## Supplemental Data File 1 for "A gene desert required for regulatory control of pleiotropic *Shox2* expression and embryonic survival": NP_Akerberg_2019_Tbx5_r2.narrowPeak (part 7 of 8)

```
chr7	110816213	110816369	GSE124008_Akerberg_2019_GSM3518659_F_Tbx5_fb2_ChIP_Ventricles_E12.5_SRR8335337_peak_41431	57	.	5.23398	8.41843	5.72458	77
chr7	110821663	110821856	GSE124008_Akerberg_2019_GSM3518659_F_Tbx5_fb2_ChIP_Ventricles_E12.5_SRR8335337_peak_41432	32	.	4.3222	5.7526	3.25072	61
chr7	110844248	110844538	GSE124008_Akerberg_2019_GSM3518659_F_Tbx5_fb2_ChIP_Ventricles_E12.5_SRR8335337_peak_41433	85	.	6.44969	11.351	8.53938	163
chr7	110903296	110903457	GSE124008_Akerberg_2019_GSM3518659_F_Tbx5_fb2_ChIP_Ventricles_E12.5_SRR8335337_peak_41434	57	.	5.23398	8.41843	5.72458	87
chr7	110907019	110907219	GSE124008_Akerberg_2019_GSM3518659_F_Tbx5_fb2_ChIP_Ventricles_E12.5_SRR8335337_peak_41435	47	.	3.96695	7.28745	4.71293	100
chr7	110930573	110930735	GSE124008_Akerberg_2019_GSM3518659_F_Tbx5_fb2_ChIP_Ventricles_E12.5_SRR8335337_peak_41436	57	.	5.23398	8.41843	5.72458	86
chr7	110949961	110950471	GSE124008_Akerberg_2019_GSM3518659_F_Tbx5_fb2_ChIP_Ventricles_E12.5_SRR8335337_peak_41437	170	.	9.48897	20.1719	17.0897	100
chr7	110968910	110969054	GSE124008_Akerberg_2019_GSM3518659_F_Tbx5_fb2_ChIP_Ventricles_E12.5_SRR8335337_peak_41438	24	.	4.01827	4.93396	2.49119	23
chr7	110981003	110981358	GSE124008_Akerberg_2019_GSM3518659_F_Tbx5_fb2_ChIP_Ventricles_E12.5_SRR8335337_peak_41439	472	.	17.4945	50.8273	47.2678	218
chr7	110999358	110999507	GSE124008_Akerberg_2019_GSM3518659_F_Tbx5_fb2_ChIP_Ventricles_E12.5_SRR8335337_peak_41440	48	.	4.93005	7.49745	4.89154	81
chr7	111015002	111015242	GSE124008_Akerberg_2019_GSM3518659_F_Tbx5_fb2_ChIP_Ventricles_E12.5_SRR8335337_peak_41441	66	.	5.84184	9.36887	6.63149	131
chr7	111029022	111029457	GSE124008_Akerberg_2019_GSM3518659_F_Tbx5_fb2_ChIP_Ventricles_E12.5_SRR8335337_peak_41442	57	.	5.23398	8.41843	5.72458	247
chr7	111051957	111052207	GSE124008_Akerberg_2019_GSM3518659_F_Tbx5_fb2_ChIP_Ventricles_E12.5_SRR8335337_peak_41443	41	.	4.42784	6.6833	4.11856	128
chr7	111054469	111054852	GSE124008_Akerberg_2019_GSM3518659_F_Tbx5_fb2_ChIP_Ventricles_E12.5_SRR8335337_peak_41444	234	.	10.9791	26.6287	23.4128	206
chr7	111055207	111055572	GSE124008_Akerberg_2019_GSM3518659_F_Tbx5_fb2_ChIP_Ventricles_E12.5_SRR8335337_peak_41445	1141	.	33.4992	118.288	114.128	181
chr7	111075117	111075617	GSE124008_Akerberg_2019_GSM3518659_F_Tbx5_fb2_ChIP_Ventricles_E12.5_SRR8335337_peak_41446	510	.	17.158	54.632	51.033	311
chr7	111082078	111082417	GSE124008_Akerberg_2019_GSM3518659_F_Tbx5_fb2_ChIP_Ventricles_E12.5_SRR8335337_peak_41447	55	.	5.12261	8.20891	5.57782	185
chr7	111082844	111083333	GSE124008_Akerberg_2019_GSM3518659_F_Tbx5_fb2_ChIP_Ventricles_E12.5_SRR8335337_peak_41448	436	.	16.0033	47.1934	43.685	162
chr7	111122268	111122595	GSE124008_Akerberg_2019_GSM3518659_F_Tbx5_fb2_ChIP_Ventricles_E12.5_SRR8335337_peak_41449	108	.	6.89327	13.7517	10.8456	95
chr7	111141575	111141867	GSE124008_Akerberg_2019_GSM3518659_F_Tbx5_fb2_ChIP_Ventricles_E12.5_SRR8335337_peak_41450	687	.	18.6524	72.5035	68.7271	130
chr7	111150165	111150374	GSE124008_Akerberg_2019_GSM3518659_F_Tbx5_fb2_ChIP_Ventricles_E12.5_SRR8335337_peak_41451	106	.	6.18704	13.5895	10.6846	130
chr7	111156936	111157144	GSE124008_Akerberg_2019_GSM3518659_F_Tbx5_fb2_ChIP_Ventricles_E12.5_SRR8335337_peak_41452	103	.	6.88455	13.1909	10.3267	121
chr7	111158023	111158250	GSE124008_Akerberg_2019_GSM3518659_F_Tbx5_fb2_ChIP_Ventricles_E12.5_SRR8335337_peak_41453	57	.	5.23398	8.41843	5.72458	154
chr7	111163042	111163261	GSE124008_Akerberg_2019_GSM3518659_F_Tbx5_fb2_ChIP_Ventricles_E12.5_SRR8335337_peak_41454	182	.	9.79289	21.359	18.2537	106
chr7	111183546	111183894	GSE124008_Akerberg_2019_GSM3518659_F_Tbx5_fb2_ChIP_Ventricles_E12.5_SRR8335337_peak_41455	776	.	25.5971	81.5465	77.6837	170
chr7	111200301	111200511	GSE124008_Akerberg_2019_GSM3518659_F_Tbx5_fb2_ChIP_Ventricles_E12.5_SRR8335337_peak_41456	280	.	12.8322	31.398	28.0996	127
chr7	111230730	111231073	GSE124008_Akerberg_2019_GSM3518659_F_Tbx5_fb2_ChIP_Ventricles_E12.5_SRR8335337_peak_41457	210	.	10.1602	24.2325	21.0602	207
chr7	111437643	111438143	GSE124008_Akerberg_2019_GSM3518659_F_Tbx5_fb2_ChIP_Ventricles_E12.5_SRR8335337_peak_41458	148	.	8.57718	17.8493	14.8141	307
chr7	111439105	111439306	GSE124008_Akerberg_2019_GSM3518659_F_Tbx5_fb2_ChIP_Ventricles_E12.5_SRR8335337_peak_41459	49	.	4.70081	7.53305	4.91191	84
chr7	111450427	111451062	GSE124008_Akerberg_2019_GSM3518659_F_Tbx5_fb2_ChIP_Ventricles_E12.5_SRR8335337_peak_41460	282	.	12.0709	31.5779	28.2759	467
chr7	111465269	111465578	GSE124008_Akerberg_2019_GSM3518659_F_Tbx5_fb2_ChIP_Ventricles_E12.5_SRR8335337_peak_41461	95	.	6.75362	12.3796	9.52866	112
chr7	111478052	111478329	GSE124008_Akerberg_2019_GSM3518659_F_Tbx5_fb2_ChIP_Ventricles_E12.5_SRR8335337_peak_41462	57	.	5.53791	8.41843	5.72458	188
chr7	111518887	111519170	GSE124008_Akerberg_2019_GSM3518659_F_Tbx5_fb2_ChIP_Ventricles_E12.5_SRR8335337_peak_41463	472	.	17.9989	50.8218	47.2622	140
chr7	111538084	111538246	GSE124008_Akerberg_2019_GSM3518659_F_Tbx5_fb2_ChIP_Ventricles_E12.5_SRR8335337_peak_41464	103	.	6.04983	13.2275	10.3626	58
chr7	111593825	111593998	GSE124008_Akerberg_2019_GSM3518659_F_Tbx5_fb2_ChIP_Ventricles_E12.5_SRR8335337_peak_41465	137	.	8.27326	16.7152	13.7221	77
chr7	111638490	111638734	GSE124008_Akerberg_2019_GSM3518659_F_Tbx5_fb2_ChIP_Ventricles_E12.5_SRR8335337_peak_41466	182	.	9.79289	21.359	18.2537	111
chr7	111674737	111675116	GSE124008_Akerberg_2019_GSM3518659_F_Tbx5_fb2_ChIP_Ventricles_E12.5_SRR8335337_peak_41467	194	.	10.0968	22.5624	19.4278	178
chr7	111676603	111676919	GSE124008_Akerberg_2019_GSM3518659_F_Tbx5_fb2_ChIP_Ventricles_E12.5_SRR8335337_peak_41468	605	.	21.3421	64.2768	60.5779	133
chr7	111693041	111693224	GSE124008_Akerberg_2019_GSM3518659_F_Tbx5_fb2_ChIP_Ventricles_E12.5_SRR8335337_peak_41469	48	.	4.93005	7.49745	4.89154	139
chr7	111694337	111694543	GSE124008_Akerberg_2019_GSM3518659_F_Tbx5_fb2_ChIP_Ventricles_E12.5_SRR8335337_peak_41470	74	.	5.79268	10.2513	7.49917	103
chr7	111695142	111695401	GSE124008_Akerberg_2019_GSM3518659_F_Tbx5_fb2_ChIP_Ventricles_E12.5_SRR8335337_peak_41471	374	.	15.5675	40.8528	37.4109	120
chr7	111699989	111700335	GSE124008_Akerberg_2019_GSM3518659_F_Tbx5_fb2_ChIP_Ventricles_E12.5_SRR8335337_peak_41472	415	.	16.4793	45.0671	41.5763	218
chr7	111720885	111721148	GSE124008_Akerberg_2019_GSM3518659_F_Tbx5_fb2_ChIP_Ventricles_E12.5_SRR8335337_peak_41473	206	.	10.4007	23.7815	20.6141	122
chr7	111797648	111797990	GSE124008_Akerberg_2019_GSM3518659_F_Tbx5_fb2_ChIP_Ventricles_E12.5_SRR8335337_peak_41474	735	.	15.0434	77.4116	73.5899	157
chr7	111803788	111804059	GSE124008_Akerberg_2019_GSM3518659_F_Tbx5_fb2_ChIP_Ventricles_E12.5_SRR8335337_peak_41475	57	.	5.53791	8.41843	5.72458	122
chr7	111804717	111805147	GSE124008_Akerberg_2019_GSM3518659_F_Tbx5_fb2_ChIP_Ventricles_E12.5_SRR8335337_peak_41476	922	.	28.9403	96.2541	92.2673	176
chr7	111821267	111821458	GSE124008_Akerberg_2019_GSM3518659_F_Tbx5_fb2_ChIP_Ventricles_E12.5_SRR8335337_peak_41477	40	.	3.63939	6.60524	4.05225	103
chr7	111932523	111932842	GSE124008_Akerberg_2019_GSM3518659_F_Tbx5_fb2_ChIP_Ventricles_E12.5_SRR8335337_peak_41478	346	.	13.9817	38.0296	34.6362	136
chr7	111973145	111973368	GSE124008_Akerberg_2019_GSM3518659_F_Tbx5_fb2_ChIP_Ventricles_E12.5_SRR8335337_peak_41479	247	.	11.3504	28.0236	24.785	125
chr7	112012234	112012394	GSE124008_Akerberg_2019_GSM3518659_F_Tbx5_fb2_ChIP_Ventricles_E12.5_SRR8335337_peak_41480	105	.	7.05755	13.4314	10.529	92
chr7	112023240	112023744	GSE124008_Akerberg_2019_GSM3518659_F_Tbx5_fb2_ChIP_Ventricles_E12.5_SRR8335337_peak_41481	95	.	6.75362	12.3796	9.52866	75
chr7	112127127	112127445	GSE124008_Akerberg_2019_GSM3518659_F_Tbx5_fb2_ChIP_Ventricles_E12.5_SRR8335337_peak_41482	222	.	10.4331	25.4237	22.2314	147
chr7	112128926	112129198	GSE124008_Akerberg_2019_GSM3518659_F_Tbx5_fb2_ChIP_Ventricles_E12.5_SRR8335337_peak_41483	401	.	16.1754	43.6523	40.179	138
chr7	112140792	112141056	GSE124008_Akerberg_2019_GSM3518659_F_Tbx5_fb2_ChIP_Ventricles_E12.5_SRR8335337_peak_41484	415	.	15.3057	45.0221	41.5387	129
chr7	112149039	112149493	GSE124008_Akerberg_2019_GSM3518659_F_Tbx5_fb2_ChIP_Ventricles_E12.5_SRR8335337_peak_41485	566	.	19.1681	60.3024	56.6472	225
chr7	112161863	112162027	GSE124008_Akerberg_2019_GSM3518659_F_Tbx5_fb2_ChIP_Ventricles_E12.5_SRR8335337_peak_41486	33	.	4.15488	5.86499	3.35265	83
chr7	112187661	112187886	GSE124008_Akerberg_2019_GSM3518659_F_Tbx5_fb2_ChIP_Ventricles_E12.5_SRR8335337_peak_41487	148	.	8.57718	17.8493	14.8141	113
chr7	112197940	112198097	GSE124008_Akerberg_2019_GSM3518659_F_Tbx5_fb2_ChIP_Ventricles_E12.5_SRR8335337_peak_41488	95	.	6.75362	12.3796	9.52866	60
chr7	112212885	112213164	GSE124008_Akerberg_2019_GSM3518659_F_Tbx5_fb2_ChIP_Ventricles_E12.5_SRR8335337_peak_41489	199	.	9.88719	23.0554	19.9151	176
chr7	112219960	112220350	GSE124008_Akerberg_2019_GSM3518659_F_Tbx5_fb2_ChIP_Ventricles_E12.5_SRR8335337_peak_41490	869	.	25.7193	90.8399	86.9005	201
chr7	112222683	112223228	GSE124008_Akerberg_2019_GSM3518659_F_Tbx5_fb2_ChIP_Ventricles_E12.5_SRR8335337_peak_41491	270	.	11.798	30.322	27.0382	190
chr7	112225581	112226021	GSE124008_Akerberg_2019_GSM3518659_F_Tbx5_fb2_ChIP_Ventricles_E12.5_SRR8335337_peak_41492	57	.	5.53791	8.41843	5.72458	225
chr7	112229102	112229456	GSE124008_Akerberg_2019_GSM3518659_F_Tbx5_fb2_ChIP_Ventricles_E12.5_SRR8335337_peak_41493	270	.	11.798	30.322	27.0382	121
chr7	112258346	112258905	GSE124008_Akerberg_2019_GSM3518659_F_Tbx5_fb2_ChIP_Ventricles_E12.5_SRR8335337_peak_41494	869	.	25.9923	90.8399	86.9005	372
chr7	112261180	112261470	GSE124008_Akerberg_2019_GSM3518659_F_Tbx5_fb2_ChIP_Ventricles_E12.5_SRR8335337_peak_41495	412	.	15.3465	44.7429	41.2612	132
chr7	112264964	112265105	GSE124008_Akerberg_2019_GSM3518659_F_Tbx5_fb2_ChIP_Ventricles_E12.5_SRR8335337_peak_41496	24	.	3.7386	4.8585	2.49119	50
chr7	112270904	112271197	GSE124008_Akerberg_2019_GSM3518659_F_Tbx5_fb2_ChIP_Ventricles_E12.5_SRR8335337_peak_41497	148	.	8.88111	17.8493	14.8141	94
chr7	112273651	112273837	GSE124008_Akerberg_2019_GSM3518659_F_Tbx5_fb2_ChIP_Ventricles_E12.5_SRR8335337_peak_41498	154	.	8.52235	18.4988	15.4557	82
chr7	112276911	112277122	GSE124008_Akerberg_2019_GSM3518659_F_Tbx5_fb2_ChIP_Ventricles_E12.5_SRR8335337_peak_41499	66	.	5.84184	9.36887	6.63149	130
chr7	112289532	112289759	GSE124008_Akerberg_2019_GSM3518659_F_Tbx5_fb2_ChIP_Ventricles_E12.5_SRR8335337_peak_41500	159	.	9.18504	19.0018	15.9431	92
chr7	112290095	112290239	GSE124008_Akerberg_2019_GSM3518659_F_Tbx5_fb2_ChIP_Ventricles_E12.5_SRR8335337_peak_41501	32	.	4.3222	5.7526	3.25072	105
chr7	112298137	112298422	GSE124008_Akerberg_2019_GSM3518659_F_Tbx5_fb2_ChIP_Ventricles_E12.5_SRR8335337_peak_41502	372	.	14.5276	40.6853	37.2592	134
chr7	112310162	112310319	GSE124008_Akerberg_2019_GSM3518659_F_Tbx5_fb2_ChIP_Ventricles_E12.5_SRR8335337_peak_41503	48	.	4.93005	7.49745	4.89154	99
chr7	112317524	112317981	GSE124008_Akerberg_2019_GSM3518659_F_Tbx5_fb2_ChIP_Ventricles_E12.5_SRR8335337_peak_41504	1212	.	27.2738	125.444	121.226	186
chr7	112354665	112354886	GSE124008_Akerberg_2019_GSM3518659_F_Tbx5_fb2_ChIP_Ventricles_E12.5_SRR8335337_peak_41505	32	.	4.3222	5.7526	3.25072	129
chr7	112362665	112363230	GSE124008_Akerberg_2019_GSM3518659_F_Tbx5_fb2_ChIP_Ventricles_E12.5_SRR8335337_peak_41506	3401	.	77.2648	346.479	340.176	291
chr7	112407612	112407785	GSE124008_Akerberg_2019_GSM3518659_F_Tbx5_fb2_ChIP_Ventricles_E12.5_SRR8335337_peak_41507	95	.	6.75362	12.3796	9.52866	68
chr7	112426809	112426958	GSE124008_Akerberg_2019_GSM3518659_F_Tbx5_fb2_ChIP_Ventricles_E12.5_SRR8335337_peak_41508	57	.	5.23398	8.41843	5.72458	50
chr7	112444438	112444822	GSE124008_Akerberg_2019_GSM3518659_F_Tbx5_fb2_ChIP_Ventricles_E12.5_SRR8335337_peak_41509	206	.	10.4007	23.7815	20.6141	137
chr7	112455653	112455852	GSE124008_Akerberg_2019_GSM3518659_F_Tbx5_fb2_ChIP_Ventricles_E12.5_SRR8335337_peak_41510	301	.	12.1279	33.484	30.1588	118
chr7	112458487	112458665	GSE124008_Akerberg_2019_GSM3518659_F_Tbx5_fb2_ChIP_Ventricles_E12.5_SRR8335337_peak_41511	19	.	3.60894	4.33257	1.98847	45
chr7	112472961	112473164	GSE124008_Akerberg_2019_GSM3518659_F_Tbx5_fb2_ChIP_Ventricles_E12.5_SRR8335337_peak_41512	104	.	6.94474	13.2938	10.4283	117
chr7	112494102	112494299	GSE124008_Akerberg_2019_GSM3518659_F_Tbx5_fb2_ChIP_Ventricles_E12.5_SRR8335337_peak_41513	57	.	5.24675	8.41215	5.72458	61
chr7	112499555	112499705	GSE124008_Akerberg_2019_GSM3518659_F_Tbx5_fb2_ChIP_Ventricles_E12.5_SRR8335337_peak_41514	30	.	3.52561	5.46828	3.00445	96
chr7	112562742	112562978	GSE124008_Akerberg_2019_GSM3518659_F_Tbx5_fb2_ChIP_Ventricles_E12.5_SRR8335337_peak_41515	282	.	12.0709	31.5779	28.2759	121
chr7	112615230	112615467	GSE124008_Akerberg_2019_GSM3518659_F_Tbx5_fb2_ChIP_Ventricles_E12.5_SRR8335337_peak_41516	32	.	4.3222	5.7526	3.25072	54
chr7	112656178	112656763	GSE124008_Akerberg_2019_GSM3518659_F_Tbx5_fb2_ChIP_Ventricles_E12.5_SRR8335337_peak_41517	385	.	14.8006	42.0281	38.5778	186
chr7	112660357	112660736	GSE124008_Akerberg_2019_GSM3518659_F_Tbx5_fb2_ChIP_Ventricles_E12.5_SRR8335337_peak_41518	729	.	24.3814	76.7549	72.9383	149
chr7	112679283	112679454	GSE124008_Akerberg_2019_GSM3518659_F_Tbx5_fb2_ChIP_Ventricles_E12.5_SRR8335337_peak_41519	57	.	5.51396	8.38129	5.72458	75
chr7	112687256	112687397	GSE124008_Akerberg_2019_GSM3518659_F_Tbx5_fb2_ChIP_Ventricles_E12.5_SRR8335337_peak_41520	40	.	4.62613	6.60804	4.05225	40
chr7	112690024	112690176	GSE124008_Akerberg_2019_GSM3518659_F_Tbx5_fb2_ChIP_Ventricles_E12.5_SRR8335337_peak_41521	66	.	5.84184	9.36887	6.63149	102
chr7	112691559	112691790	GSE124008_Akerberg_2019_GSM3518659_F_Tbx5_fb2_ChIP_Ventricles_E12.5_SRR8335337_peak_41522	105	.	7.36147	13.4314	10.529	109
chr7	112714889	112715187	GSE124008_Akerberg_2019_GSM3518659_F_Tbx5_fb2_ChIP_Ventricles_E12.5_SRR8335337_peak_41523	374	.	15.5675	40.8528	37.4109	194
chr7	112720080	112720497	GSE124008_Akerberg_2019_GSM3518659_F_Tbx5_fb2_ChIP_Ventricles_E12.5_SRR8335337_peak_41524	713	.	23.7736	75.1708	71.3665	227
chr7	112720748	112720896	GSE124008_Akerberg_2019_GSM3518659_F_Tbx5_fb2_ChIP_Ventricles_E12.5_SRR8335337_peak_41525	32	.	4.3222	5.7526	3.25072	34
chr7	112736176	112736400	GSE124008_Akerberg_2019_GSM3518659_F_Tbx5_fb2_ChIP_Ventricles_E12.5_SRR8335337_peak_41526	24	.	4.01827	4.93396	2.49119	47
chr7	112741753	112741971	GSE124008_Akerberg_2019_GSM3518659_F_Tbx5_fb2_ChIP_Ventricles_E12.5_SRR8335337_peak_41527	143	.	8.24939	17.4005	14.3965	97
chr7	112743581	112744099	GSE124008_Akerberg_2019_GSM3518659_F_Tbx5_fb2_ChIP_Ventricles_E12.5_SRR8335337_peak_41528	841	.	26.8128	88.0236	84.1094	180
chr7	112753841	112754140	GSE124008_Akerberg_2019_GSM3518659_F_Tbx5_fb2_ChIP_Ventricles_E12.5_SRR8335337_peak_41529	346	.	13.7087	38.0296	34.6362	171
chr7	112756025	112756196	GSE124008_Akerberg_2019_GSM3518659_F_Tbx5_fb2_ChIP_Ventricles_E12.5_SRR8335337_peak_41530	66	.	5.84184	9.36887	6.63149	94
chr7	112756482	112756819	GSE124008_Akerberg_2019_GSM3518659_F_Tbx5_fb2_ChIP_Ventricles_E12.5_SRR8335337_peak_41531	374	.	15.2636	40.8528	37.4109	220
chr7	112757914	112758095	GSE124008_Akerberg_2019_GSM3518659_F_Tbx5_fb2_ChIP_Ventricles_E12.5_SRR8335337_peak_41532	126	.	7.96933	15.6002	12.6389	62
chr7	112759452	112759810	GSE124008_Akerberg_2019_GSM3518659_F_Tbx5_fb2_ChIP_Ventricles_E12.5_SRR8335337_peak_41533	75	.	6.14576	10.3469	7.57132	131
chr7	112760898	112761103	GSE124008_Akerberg_2019_GSM3518659_F_Tbx5_fb2_ChIP_Ventricles_E12.5_SRR8335337_peak_41534	66	.	5.84184	9.36887	6.63149	100
chr7	112774382	112774545	GSE124008_Akerberg_2019_GSM3518659_F_Tbx5_fb2_ChIP_Ventricles_E12.5_SRR8335337_peak_41535	33	.	4.15488	5.86499	3.35265	41
chr7	112779447	112780098	GSE124008_Akerberg_2019_GSM3518659_F_Tbx5_fb2_ChIP_Ventricles_E12.5_SRR8335337_peak_41536	170	.	9.48897	20.1719	17.0897	510
chr7	112781207	112781487	GSE124008_Akerberg_2019_GSM3518659_F_Tbx5_fb2_ChIP_Ventricles_E12.5_SRR8335337_peak_41537	75	.	6.14576	10.3469	7.57132	128
chr7	112791437	112791638	GSE124008_Akerberg_2019_GSM3518659_F_Tbx5_fb2_ChIP_Ventricles_E12.5_SRR8335337_peak_41538	165	.	8.79532	19.6141	16.5475	89
chr7	112794151	112794326	GSE124008_Akerberg_2019_GSM3518659_F_Tbx5_fb2_ChIP_Ventricles_E12.5_SRR8335337_peak_41539	85	.	6.44969	11.351	8.53938	102
chr7	112810573	112810804	GSE124008_Akerberg_2019_GSM3518659_F_Tbx5_fb2_ChIP_Ventricles_E12.5_SRR8335337_peak_41540	259	.	11.6258	29.2605	25.9936	130
chr7	112823683	112823949	GSE124008_Akerberg_2019_GSM3518659_F_Tbx5_fb2_ChIP_Ventricles_E12.5_SRR8335337_peak_41541	230	.	11.3125	26.2647	23.0573	130
chr7	112826435	112826624	GSE124008_Akerberg_2019_GSM3518659_F_Tbx5_fb2_ChIP_Ventricles_E12.5_SRR8335337_peak_41542	26	.	3.88191	5.08049	2.62682	74
chr7	112885615	112885776	GSE124008_Akerberg_2019_GSM3518659_F_Tbx5_fb2_ChIP_Ventricles_E12.5_SRR8335337_peak_41543	49	.	4.97378	7.53305	4.91191	93
chr7	112889516	112889726	GSE124008_Akerberg_2019_GSM3518659_F_Tbx5_fb2_ChIP_Ventricles_E12.5_SRR8335337_peak_41544	45	.	3.57876	7.09102	4.52084	127
chr7	112953878	112954020	GSE124008_Akerberg_2019_GSM3518659_F_Tbx5_fb2_ChIP_Ventricles_E12.5_SRR8335337_peak_41545	49	.	4.97378	7.53305	4.91191	56
chr7	112985072	112985250	GSE124008_Akerberg_2019_GSM3518659_F_Tbx5_fb2_ChIP_Ventricles_E12.5_SRR8335337_peak_41546	75	.	6.14576	10.3469	7.57132	97
chr7	113132299	113132521	GSE124008_Akerberg_2019_GSM3518659_F_Tbx5_fb2_ChIP_Ventricles_E12.5_SRR8335337_peak_41547	105	.	7.05755	13.4314	10.529	99
chr7	113207578	113207912	GSE124008_Akerberg_2019_GSM3518659_F_Tbx5_fb2_ChIP_Ventricles_E12.5_SRR8335337_peak_41548	48	.	4.93005	7.49745	4.89154	253
chr7	113219475	113219655	GSE124008_Akerberg_2019_GSM3518659_F_Tbx5_fb2_ChIP_Ventricles_E12.5_SRR8335337_peak_41549	159	.	9.18504	19.0018	15.9431	82
chr7	113228544	113228827	GSE124008_Akerberg_2019_GSM3518659_F_Tbx5_fb2_ChIP_Ventricles_E12.5_SRR8335337_peak_41550	218	.	11.0086	25.0158	21.8286	144
chr7	113240325	113240775	GSE124008_Akerberg_2019_GSM3518659_F_Tbx5_fb2_ChIP_Ventricles_E12.5_SRR8335337_peak_41551	270	.	11.798	30.322	27.0382	129
chr7	113249609	113249778	GSE124008_Akerberg_2019_GSM3518659_F_Tbx5_fb2_ChIP_Ventricles_E12.5_SRR8335337_peak_41552	75	.	6.14576	10.3469	7.57132	97
chr7	113250700	113250985	GSE124008_Akerberg_2019_GSM3518659_F_Tbx5_fb2_ChIP_Ventricles_E12.5_SRR8335337_peak_41553	134	.	7.7708	16.4397	13.4627	148
chr7	113259410	113259551	GSE124008_Akerberg_2019_GSM3518659_F_Tbx5_fb2_ChIP_Ventricles_E12.5_SRR8335337_peak_41554	65	.	4.75396	9.25272	6.54639	92
chr7	113368947	113369382	GSE124008_Akerberg_2019_GSM3518659_F_Tbx5_fb2_ChIP_Ventricles_E12.5_SRR8335337_peak_41555	268	.	12.5282	30.0949	26.8165	307
chr7	113369528	113370066	GSE124008_Akerberg_2019_GSM3518659_F_Tbx5_fb2_ChIP_Ventricles_E12.5_SRR8335337_peak_41556	401	.	16.1754	43.6523	40.179	385
chr7	113513289	113513994	GSE124008_Akerberg_2019_GSM3518659_F_Tbx5_fb2_ChIP_Ventricles_E12.5_SRR8335337_peak_41557	105	.	7.05755	13.4314	10.529	113
chr7	113514338	113514479	GSE124008_Akerberg_2019_GSM3518659_F_Tbx5_fb2_ChIP_Ventricles_E12.5_SRR8335337_peak_41558	26	.	3.88191	5.08049	2.62682	63
chr7	113601255	113601462	GSE124008_Akerberg_2019_GSM3518659_F_Tbx5_fb2_ChIP_Ventricles_E12.5_SRR8335337_peak_41559	85	.	6.44969	11.351	8.53938	87
chr7	113609311	113609553	GSE124008_Akerberg_2019_GSM3518659_F_Tbx5_fb2_ChIP_Ventricles_E12.5_SRR8335337_peak_41560	80	.	6.13415	10.827	8.04832	79
chr7	113651719	113652118	GSE124008_Akerberg_2019_GSM3518659_F_Tbx5_fb2_ChIP_Ventricles_E12.5_SRR8335337_peak_41561	2494	.	60.8527	254.704	249.478	182
chr7	113719068	113719283	GSE124008_Akerberg_2019_GSM3518659_F_Tbx5_fb2_ChIP_Ventricles_E12.5_SRR8335337_peak_41562	148	.	8.57718	17.8493	14.8141	99
chr7	113792335	113792567	GSE124008_Akerberg_2019_GSM3518659_F_Tbx5_fb2_ChIP_Ventricles_E12.5_SRR8335337_peak_41563	84	.	6.06565	11.2084	8.41994	93
chr7	113795237	113795575	GSE124008_Akerberg_2019_GSM3518659_F_Tbx5_fb2_ChIP_Ventricles_E12.5_SRR8335337_peak_41564	439	.	16.1654	47.495	43.984	209
chr7	113809234	113809436	GSE124008_Akerberg_2019_GSM3518659_F_Tbx5_fb2_ChIP_Ventricles_E12.5_SRR8335337_peak_41565	113	.	7.15752	14.2141	11.3009	120
chr7	113816946	113817160	GSE124008_Akerberg_2019_GSM3518659_F_Tbx5_fb2_ChIP_Ventricles_E12.5_SRR8335337_peak_41566	26	.	3.88191	5.08049	2.62682	74
chr7	113818108	113818621	GSE124008_Akerberg_2019_GSM3518659_F_Tbx5_fb2_ChIP_Ventricles_E12.5_SRR8335337_peak_41567	673	.	15.9229	71.1038	67.3401	163
chr7	113818849	113818994	GSE124008_Akerberg_2019_GSM3518659_F_Tbx5_fb2_ChIP_Ventricles_E12.5_SRR8335337_peak_41568	48	.	4.93005	7.49745	4.89154	67
chr7	113819426	113819646	GSE124008_Akerberg_2019_GSM3518659_F_Tbx5_fb2_ChIP_Ventricles_E12.5_SRR8335337_peak_41569	126	.	7.96933	15.6002	12.6389	114
chr7	113820135	113820850	GSE124008_Akerberg_2019_GSM3518659_F_Tbx5_fb2_ChIP_Ventricles_E12.5_SRR8335337_peak_41570	441	.	17.2261	47.6348	44.1233	327
chr7	113823198	113823674	GSE124008_Akerberg_2019_GSM3518659_F_Tbx5_fb2_ChIP_Ventricles_E12.5_SRR8335337_peak_41571	560	.	20.1264	59.7188	56.0691	309
chr7	113826978	113827287	GSE124008_Akerberg_2019_GSM3518659_F_Tbx5_fb2_ChIP_Ventricles_E12.5_SRR8335337_peak_41572	501	.	18.6068	53.7535	50.1587	131
chr7	113919913	113920317	GSE124008_Akerberg_2019_GSM3518659_F_Tbx5_fb2_ChIP_Ventricles_E12.5_SRR8335337_peak_41573	85	.	6.44969	11.351	8.53938	305
chr7	113948735	113948894	GSE124008_Akerberg_2019_GSM3518659_F_Tbx5_fb2_ChIP_Ventricles_E12.5_SRR8335337_peak_41574	80	.	5.84171	10.8184	8.04051	78
chr7	114063574	114063917	GSE124008_Akerberg_2019_GSM3518659_F_Tbx5_fb2_ChIP_Ventricles_E12.5_SRR8335337_peak_41575	467	.	16.9843	50.2828	46.7336	164
chr7	114065409	114065612	GSE124008_Akerberg_2019_GSM3518659_F_Tbx5_fb2_ChIP_Ventricles_E12.5_SRR8335337_peak_41576	48	.	4.93005	7.49745	4.89154	131
chr7	114066867	114067141	GSE124008_Akerberg_2019_GSM3518659_F_Tbx5_fb2_ChIP_Ventricles_E12.5_SRR8335337_peak_41577	176	.	9.06829	20.7457	17.6558	112
chr7	114072161	114072476	GSE124008_Akerberg_2019_GSM3518659_F_Tbx5_fb2_ChIP_Ventricles_E12.5_SRR8335337_peak_41578	333	.	14.3518	36.7325	33.3505	151
chr7	114096430	114096626	GSE124008_Akerberg_2019_GSM3518659_F_Tbx5_fb2_ChIP_Ventricles_E12.5_SRR8335337_peak_41579	30	.	3.73033	5.46828	3.00445	131
chr7	114100954	114101374	GSE124008_Akerberg_2019_GSM3518659_F_Tbx5_fb2_ChIP_Ventricles_E12.5_SRR8335337_peak_41580	126	.	7.96933	15.6002	12.6389	195
chr7	114117045	114117276	GSE124008_Akerberg_2019_GSM3518659_F_Tbx5_fb2_ChIP_Ventricles_E12.5_SRR8335337_peak_41581	48	.	4.93005	7.49745	4.89154	85
chr7	114156721	114156978	GSE124008_Akerberg_2019_GSM3518659_F_Tbx5_fb2_ChIP_Ventricles_E12.5_SRR8335337_peak_41582	399	.	15.0736	43.3808	39.9159	139
chr7	114170113	114170268	GSE124008_Akerberg_2019_GSM3518659_F_Tbx5_fb2_ChIP_Ventricles_E12.5_SRR8335337_peak_41583	43	.	4.13978	6.9063	4.33696	116
chr7	114171105	114171461	GSE124008_Akerberg_2019_GSM3518659_F_Tbx5_fb2_ChIP_Ventricles_E12.5_SRR8335337_peak_41584	113	.	7.15752	14.2141	11.3009	107
chr7	114181535	114181806	GSE124008_Akerberg_2019_GSM3518659_F_Tbx5_fb2_ChIP_Ventricles_E12.5_SRR8335337_peak_41585	516	.	19.2146	55.2323	51.6246	136
chr7	114199748	114200134	GSE124008_Akerberg_2019_GSM3518659_F_Tbx5_fb2_ChIP_Ventricles_E12.5_SRR8335337_peak_41586	2573	.	62.0684	262.663	257.366	216
chr7	114200766	114201033	GSE124008_Akerberg_2019_GSM3518659_F_Tbx5_fb2_ChIP_Ventricles_E12.5_SRR8335337_peak_41587	125	.	6.59649	15.4524	12.5074	129
chr7	114254383	114254531	GSE124008_Akerberg_2019_GSM3518659_F_Tbx5_fb2_ChIP_Ventricles_E12.5_SRR8335337_peak_41588	48	.	4.93005	7.49745	4.89154	46
chr7	114275955	114276170	GSE124008_Akerberg_2019_GSM3518659_F_Tbx5_fb2_ChIP_Ventricles_E12.5_SRR8335337_peak_41589	48	.	4.9469	7.49024	4.89154	91
chr7	114311216	114311652	GSE124008_Akerberg_2019_GSM3518659_F_Tbx5_fb2_ChIP_Ventricles_E12.5_SRR8335337_peak_41590	1701	.	44.3743	174.734	170.143	224
chr7	114415203	114415393	GSE124008_Akerberg_2019_GSM3518659_F_Tbx5_fb2_ChIP_Ventricles_E12.5_SRR8335337_peak_41591	48	.	4.93005	7.49745	4.89154	71
chr7	114415891	114416032	GSE124008_Akerberg_2019_GSM3518659_F_Tbx5_fb2_ChIP_Ventricles_E12.5_SRR8335337_peak_41592	40	.	4.62613	6.60804	4.05225	26
chr7	114454913	114455368	GSE124008_Akerberg_2019_GSM3518659_F_Tbx5_fb2_ChIP_Ventricles_E12.5_SRR8335337_peak_41593	649	.	19.5797	68.703	64.9649	156
chr7	114472649	114472821	GSE124008_Akerberg_2019_GSM3518659_F_Tbx5_fb2_ChIP_Ventricles_E12.5_SRR8335337_peak_41594	108	.	6.89327	13.7517	10.8456	76
chr7	114518307	114518493	GSE124008_Akerberg_2019_GSM3518659_F_Tbx5_fb2_ChIP_Ventricles_E12.5_SRR8335337_peak_41595	90	.	6.42321	11.8217	9.00474	99
chr7	114646400	114646708	GSE124008_Akerberg_2019_GSM3518659_F_Tbx5_fb2_ChIP_Ventricles_E12.5_SRR8335337_peak_41596	202	.	10.4943	23.4226	20.2812	125
chr7	114754727	114754871	GSE124008_Akerberg_2019_GSM3518659_F_Tbx5_fb2_ChIP_Ventricles_E12.5_SRR8335337_peak_41597	49	.	4.97378	7.53305	4.91191	63
chr7	114761082	114761279	GSE124008_Akerberg_2019_GSM3518659_F_Tbx5_fb2_ChIP_Ventricles_E12.5_SRR8335337_peak_41598	36	.	3.93506	6.17368	3.65599	108
chr7	114775837	114776009	GSE124008_Akerberg_2019_GSM3518659_F_Tbx5_fb2_ChIP_Ventricles_E12.5_SRR8335337_peak_41599	137	.	8.27326	16.7152	13.7221	81
chr7	114792858	114793047	GSE124008_Akerberg_2019_GSM3518659_F_Tbx5_fb2_ChIP_Ventricles_E12.5_SRR8335337_peak_41600	148	.	8.88111	17.8493	14.8141	78
chr7	114834407	114834604	GSE124008_Akerberg_2019_GSM3518659_F_Tbx5_fb2_ChIP_Ventricles_E12.5_SRR8335337_peak_41601	66	.	5.84184	9.36887	6.63149	63
chr7	114991156	114991472	GSE124008_Akerberg_2019_GSM3518659_F_Tbx5_fb2_ChIP_Ventricles_E12.5_SRR8335337_peak_41602	57	.	4.54924	8.44714	5.75072	52
chr7	115055386	115055858	GSE124008_Akerberg_2019_GSM3518659_F_Tbx5_fb2_ChIP_Ventricles_E12.5_SRR8335337_peak_41603	43	.	4.13978	6.9063	4.33696	264
chr7	115134917	115135228	GSE124008_Akerberg_2019_GSM3518659_F_Tbx5_fb2_ChIP_Ventricles_E12.5_SRR8335337_peak_41604	360	.	14.9597	39.4686	36.0499	112
chr7	115169826	115170006	GSE124008_Akerberg_2019_GSM3518659_F_Tbx5_fb2_ChIP_Ventricles_E12.5_SRR8335337_peak_41605	49	.	4.70081	7.53305	4.91191	54
chr7	115218805	115218970	GSE124008_Akerberg_2019_GSM3518659_F_Tbx5_fb2_ChIP_Ventricles_E12.5_SRR8335337_peak_41606	75	.	6.14576	10.3469	7.57132	104
chr7	115237232	115237386	GSE124008_Akerberg_2019_GSM3518659_F_Tbx5_fb2_ChIP_Ventricles_E12.5_SRR8335337_peak_41607	57	.	5.53791	8.41843	5.72458	57
chr7	115271003	115271144	GSE124008_Akerberg_2019_GSM3518659_F_Tbx5_fb2_ChIP_Ventricles_E12.5_SRR8335337_peak_41608	57	.	5.53791	8.41843	5.72458	94
chr7	115304422	115304809	GSE124008_Akerberg_2019_GSM3518659_F_Tbx5_fb2_ChIP_Ventricles_E12.5_SRR8335337_peak_41609	320	.	14.0479	35.3812	32.0184	288
chr7	115323038	115323416	GSE124008_Akerberg_2019_GSM3518659_F_Tbx5_fb2_ChIP_Ventricles_E12.5_SRR8335337_peak_41610	415	.	16.4793	45.0671	41.5763	182
chr7	115408940	115409159	GSE124008_Akerberg_2019_GSM3518659_F_Tbx5_fb2_ChIP_Ventricles_E12.5_SRR8335337_peak_41611	126	.	7.96933	15.6002	12.6389	93
chr7	115466637	115467260	GSE124008_Akerberg_2019_GSM3518659_F_Tbx5_fb2_ChIP_Ventricles_E12.5_SRR8335337_peak_41612	429	.	16.7832	46.4917	42.9856	330
chr7	115472871	115473217	GSE124008_Akerberg_2019_GSM3518659_F_Tbx5_fb2_ChIP_Ventricles_E12.5_SRR8335337_peak_41613	320	.	13.744	35.3812	32.0184	139
chr7	115476027	115476248	GSE124008_Akerberg_2019_GSM3518659_F_Tbx5_fb2_ChIP_Ventricles_E12.5_SRR8335337_peak_41614	148	.	8.88111	17.8493	14.8141	114
chr7	115481975	115482120	GSE124008_Akerberg_2019_GSM3518659_F_Tbx5_fb2_ChIP_Ventricles_E12.5_SRR8335337_peak_41615	41	.	4.42784	6.6833	4.11856	48
chr7	115498719	115498868	GSE124008_Akerberg_2019_GSM3518659_F_Tbx5_fb2_ChIP_Ventricles_E12.5_SRR8335337_peak_41616	57	.	5.23398	8.41843	5.72458	62
chr7	115540715	115540876	GSE124008_Akerberg_2019_GSM3518659_F_Tbx5_fb2_ChIP_Ventricles_E12.5_SRR8335337_peak_41617	48	.	4.93005	7.49745	4.89154	71
chr7	115630379	115630641	GSE124008_Akerberg_2019_GSM3518659_F_Tbx5_fb2_ChIP_Ventricles_E12.5_SRR8335337_peak_41618	158	.	8.7209	18.8477	15.8027	100
chr7	115636478	115636634	GSE124008_Akerberg_2019_GSM3518659_F_Tbx5_fb2_ChIP_Ventricles_E12.5_SRR8335337_peak_41619	136	.	7.88292	16.6385	13.6611	81
chr7	115668521	115668734	GSE124008_Akerberg_2019_GSM3518659_F_Tbx5_fb2_ChIP_Ventricles_E12.5_SRR8335337_peak_41620	82	.	6.25875	11.0347	8.25258	109
chr7	115693279	115693464	GSE124008_Akerberg_2019_GSM3518659_F_Tbx5_fb2_ChIP_Ventricles_E12.5_SRR8335337_peak_41621	51	.	4.85705	7.79496	5.16873	60
chr7	115722873	115723082	GSE124008_Akerberg_2019_GSM3518659_F_Tbx5_fb2_ChIP_Ventricles_E12.5_SRR8335337_peak_41622	259	.	10.6983	29.2448	25.9783	119
chr7	115784351	115784568	GSE124008_Akerberg_2019_GSM3518659_F_Tbx5_fb2_ChIP_Ventricles_E12.5_SRR8335337_peak_41623	126	.	7.96933	15.6002	12.6389	117
chr7	115784653	115784889	GSE124008_Akerberg_2019_GSM3518659_F_Tbx5_fb2_ChIP_Ventricles_E12.5_SRR8335337_peak_41624	66	.	5.84184	9.36887	6.63149	80
chr7	115824340	115824550	GSE124008_Akerberg_2019_GSM3518659_F_Tbx5_fb2_ChIP_Ventricles_E12.5_SRR8335337_peak_41625	66	.	5.51971	9.31879	6.60584	98
chr7	115828730	115828883	GSE124008_Akerberg_2019_GSM3518659_F_Tbx5_fb2_ChIP_Ventricles_E12.5_SRR8335337_peak_41626	49	.	4.70081	7.53305	4.91191	64
chr7	115900993	115901282	GSE124008_Akerberg_2019_GSM3518659_F_Tbx5_fb2_ChIP_Ventricles_E12.5_SRR8335337_peak_41627	401	.	16.1754	43.6523	40.179	124
chr7	115922329	115922498	GSE124008_Akerberg_2019_GSM3518659_F_Tbx5_fb2_ChIP_Ventricles_E12.5_SRR8335337_peak_41628	84	.	6.06565	11.2084	8.41994	111
chr7	115952848	115952989	GSE124008_Akerberg_2019_GSM3518659_F_Tbx5_fb2_ChIP_Ventricles_E12.5_SRR8335337_peak_41629	49	.	4.74191	7.60217	4.97942	40
chr7	116030784	116031170	GSE124008_Akerberg_2019_GSM3518659_F_Tbx5_fb2_ChIP_Ventricles_E12.5_SRR8335337_peak_41630	113	.	7.15752	14.2141	11.3009	270
chr7	116031957	116032098	GSE124008_Akerberg_2019_GSM3518659_F_Tbx5_fb2_ChIP_Ventricles_E12.5_SRR8335337_peak_41631	57	.	5.23398	8.41843	5.72458	86
chr7	116033550	116034031	GSE124008_Akerberg_2019_GSM3518659_F_Tbx5_fb2_ChIP_Ventricles_E12.5_SRR8335337_peak_41632	85	.	6.44969	11.351	8.53938	363
chr7	116034308	116034605	GSE124008_Akerberg_2019_GSM3518659_F_Tbx5_fb2_ChIP_Ventricles_E12.5_SRR8335337_peak_41633	65	.	4.95869	9.25272	6.54639	160
chr7	116038602	116038880	GSE124008_Akerberg_2019_GSM3518659_F_Tbx5_fb2_ChIP_Ventricles_E12.5_SRR8335337_peak_41634	81	.	5.36814	10.9285	8.1472	202
chr7	116039138	116039314	GSE124008_Akerberg_2019_GSM3518659_F_Tbx5_fb2_ChIP_Ventricles_E12.5_SRR8335337_peak_41635	71	.	5.84509	9.85688	7.11588	129
chr7	116040264	116040461	GSE124008_Akerberg_2019_GSM3518659_F_Tbx5_fb2_ChIP_Ventricles_E12.5_SRR8335337_peak_41636	93	.	6.33861	12.1886	9.36001	104
chr7	116093140	116093499	GSE124008_Akerberg_2019_GSM3518659_F_Tbx5_fb2_ChIP_Ventricles_E12.5_SRR8335337_peak_41637	130	.	7.8685	16.0213	13.0574	153
chr7	116100118	116100386	GSE124008_Akerberg_2019_GSM3518659_F_Tbx5_fb2_ChIP_Ventricles_E12.5_SRR8335337_peak_41638	94	.	6.06912	12.2633	9.43407	164
chr7	116168704	116168901	GSE124008_Akerberg_2019_GSM3518659_F_Tbx5_fb2_ChIP_Ventricles_E12.5_SRR8335337_peak_41639	33	.	4.15488	5.86499	3.35265	56
chr7	116189805	116190132	GSE124008_Akerberg_2019_GSM3518659_F_Tbx5_fb2_ChIP_Ventricles_E12.5_SRR8335337_peak_41640	143	.	7.00594	17.3804	14.3805	199
chr7	116191213	116191730	GSE124008_Akerberg_2019_GSM3518659_F_Tbx5_fb2_ChIP_Ventricles_E12.5_SRR8335337_peak_41641	320	.	14.0479	35.3812	32.0184	184
chr7	116193521	116194085	GSE124008_Akerberg_2019_GSM3518659_F_Tbx5_fb2_ChIP_Ventricles_E12.5_SRR8335337_peak_41642	1433	.	37.1839	147.693	143.304	347
chr7	116194598	116194739	GSE124008_Akerberg_2019_GSM3518659_F_Tbx5_fb2_ChIP_Ventricles_E12.5_SRR8335337_peak_41643	43	.	4.33121	6.90346	4.33649	56
chr7	116195777	116196243	GSE124008_Akerberg_2019_GSM3518659_F_Tbx5_fb2_ChIP_Ventricles_E12.5_SRR8335337_peak_41644	1210	.	35.0189	125.237	121.024	234
chr7	116197466	116197896	GSE124008_Akerberg_2019_GSM3518659_F_Tbx5_fb2_ChIP_Ventricles_E12.5_SRR8335337_peak_41645	75	.	6.14576	10.3469	7.57132	98
chr7	116198341	116198535	GSE124008_Akerberg_2019_GSM3518659_F_Tbx5_fb2_ChIP_Ventricles_E12.5_SRR8335337_peak_41646	66	.	5.84184	9.36887	6.63149	85
chr7	116198966	116199169	GSE124008_Akerberg_2019_GSM3518659_F_Tbx5_fb2_ChIP_Ventricles_E12.5_SRR8335337_peak_41647	41	.	4.42784	6.6833	4.11856	122
chr7	116201040	116201338	GSE124008_Akerberg_2019_GSM3518659_F_Tbx5_fb2_ChIP_Ventricles_E12.5_SRR8335337_peak_41648	85	.	6.44969	11.351	8.53938	213
chr7	116210162	116210368	GSE124008_Akerberg_2019_GSM3518659_F_Tbx5_fb2_ChIP_Ventricles_E12.5_SRR8335337_peak_41649	84	.	6.06565	11.2084	8.41994	134
chr7	116221590	116221984	GSE124008_Akerberg_2019_GSM3518659_F_Tbx5_fb2_ChIP_Ventricles_E12.5_SRR8335337_peak_41650	148	.	8.57718	17.8493	14.8141	263
chr7	116233355	116233535	GSE124008_Akerberg_2019_GSM3518659_F_Tbx5_fb2_ChIP_Ventricles_E12.5_SRR8335337_peak_41651	32	.	4.3222	5.7526	3.25072	62
chr7	116235638	116235973	GSE124008_Akerberg_2019_GSM3518659_F_Tbx5_fb2_ChIP_Ventricles_E12.5_SRR8335337_peak_41652	32	.	4.3222	5.7526	3.25072	90
chr7	116236236	116236389	GSE124008_Akerberg_2019_GSM3518659_F_Tbx5_fb2_ChIP_Ventricles_E12.5_SRR8335337_peak_41653	48	.	4.93005	7.49745	4.89154	41
chr7	116237405	116238150	GSE124008_Akerberg_2019_GSM3518659_F_Tbx5_fb2_ChIP_Ventricles_E12.5_SRR8335337_peak_41654	889	.	28.0285	92.9445	88.9867	589
chr7	116244580	116245072	GSE124008_Akerberg_2019_GSM3518659_F_Tbx5_fb2_ChIP_Ventricles_E12.5_SRR8335337_peak_41655	566	.	19.1681	60.3024	56.6472	154
chr7	116247125	116247564	GSE124008_Akerberg_2019_GSM3518659_F_Tbx5_fb2_ChIP_Ventricles_E12.5_SRR8335337_peak_41656	95	.	6.75362	12.3796	9.52866	317
chr7	116262152	116262327	GSE124008_Akerberg_2019_GSM3518659_F_Tbx5_fb2_ChIP_Ventricles_E12.5_SRR8335337_peak_41657	94	.	6.06912	12.2633	9.43407	123
chr7	116286148	116286509	GSE124008_Akerberg_2019_GSM3518659_F_Tbx5_fb2_ChIP_Ventricles_E12.5_SRR8335337_peak_41658	148	.	8.57718	17.8493	14.8141	261
chr7	116307809	116308203	GSE124008_Akerberg_2019_GSM3518659_F_Tbx5_fb2_ChIP_Ventricles_E12.5_SRR8335337_peak_41659	57	.	5.23398	8.41843	5.72458	254
chr7	116477826	116478003	GSE124008_Akerberg_2019_GSM3518659_F_Tbx5_fb2_ChIP_Ventricles_E12.5_SRR8335337_peak_41663	66	.	5.51971	9.31879	6.60584	112
chr7	116484028	116484378	GSE124008_Akerberg_2019_GSM3518659_F_Tbx5_fb2_ChIP_Ventricles_E12.5_SRR8335337_peak_41664	429	.	16.7832	46.4917	42.9856	216
chr7	116518253	116518501	GSE124008_Akerberg_2019_GSM3518659_F_Tbx5_fb2_ChIP_Ventricles_E12.5_SRR8335337_peak_41665	165	.	8.79532	19.6141	16.5475	139
chr7	116612988	116613206	GSE124008_Akerberg_2019_GSM3518659_F_Tbx5_fb2_ChIP_Ventricles_E12.5_SRR8335337_peak_41666	280	.	12.8322	31.398	28.0996	108
chr7	116626068	116626242	GSE124008_Akerberg_2019_GSM3518659_F_Tbx5_fb2_ChIP_Ventricles_E12.5_SRR8335337_peak_41667	85	.	6.44969	11.351	8.53938	62
chr7	116728447	116728700	GSE124008_Akerberg_2019_GSM3518659_F_Tbx5_fb2_ChIP_Ventricles_E12.5_SRR8335337_peak_41668	282	.	12.0709	31.5779	28.2759	116
chr7	116944102	116944393	GSE124008_Akerberg_2019_GSM3518659_F_Tbx5_fb2_ChIP_Ventricles_E12.5_SRR8335337_peak_41669	148	.	6.42366	17.8356	14.8141	161
chr7	117145848	117145989	GSE124008_Akerberg_2019_GSM3518659_F_Tbx5_fb2_ChIP_Ventricles_E12.5_SRR8335337_peak_41670	57	.	5.23398	8.41843	5.72458	61
chr7	117267033	117267299	GSE124008_Akerberg_2019_GSM3518659_F_Tbx5_fb2_ChIP_Ventricles_E12.5_SRR8335337_peak_41671	458	.	17.695	49.3692	45.8267	153
chr7	117354163	117354410	GSE124008_Akerberg_2019_GSM3518659_F_Tbx5_fb2_ChIP_Ventricles_E12.5_SRR8335337_peak_41672	133	.	7.97642	16.3197	13.3455	156
chr7	117380643	117381419	GSE124008_Akerberg_2019_GSM3518659_F_Tbx5_fb2_ChIP_Ventricles_E12.5_SRR8335337_peak_41673	148	.	8.88111	17.8493	14.8141	595
chr7	117393897	117394225	GSE124008_Akerberg_2019_GSM3518659_F_Tbx5_fb2_ChIP_Ventricles_E12.5_SRR8335337_peak_41674	255	.	11.9204	28.8047	25.5439	206
chr7	117397091	117397450	GSE124008_Akerberg_2019_GSM3518659_F_Tbx5_fb2_ChIP_Ventricles_E12.5_SRR8335337_peak_41675	66	.	5.84184	9.36887	6.63149	262
chr7	117406421	117406651	GSE124008_Akerberg_2019_GSM3518659_F_Tbx5_fb2_ChIP_Ventricles_E12.5_SRR8335337_peak_41676	40	.	4.62613	6.60804	4.05225	112
chr7	117445558	117445825	GSE124008_Akerberg_2019_GSM3518659_F_Tbx5_fb2_ChIP_Ventricles_E12.5_SRR8335337_peak_41677	535	.	15.6044	57.1981	53.5752	145
chr7	117530190	117530455	GSE124008_Akerberg_2019_GSM3518659_F_Tbx5_fb2_ChIP_Ventricles_E12.5_SRR8335337_peak_41678	194	.	10.0968	22.5624	19.4278	127
chr7	117636793	117637045	GSE124008_Akerberg_2019_GSM3518659_F_Tbx5_fb2_ChIP_Ventricles_E12.5_SRR8335337_peak_41679	333	.	14.3518	36.7325	33.3505	130
chr7	117886055	117886196	GSE124008_Akerberg_2019_GSM3518659_F_Tbx5_fb2_ChIP_Ventricles_E12.5_SRR8335337_peak_41680	49	.	4.97378	7.53305	4.91191	81
chr7	118001226	118001384	GSE124008_Akerberg_2019_GSM3518659_F_Tbx5_fb2_ChIP_Ventricles_E12.5_SRR8335337_peak_41681	74	.	5.79268	10.2513	7.49917	77
chr7	118129282	118129595	GSE124008_Akerberg_2019_GSM3518659_F_Tbx5_fb2_ChIP_Ventricles_E12.5_SRR8335337_peak_41682	32	.	4.3222	5.7526	3.25072	121
chr7	118156579	118156800	GSE124008_Akerberg_2019_GSM3518659_F_Tbx5_fb2_ChIP_Ventricles_E12.5_SRR8335337_peak_41683	53	.	4.97791	7.9961	5.36663	139
chr7	118180528	118180770	GSE124008_Akerberg_2019_GSM3518659_F_Tbx5_fb2_ChIP_Ventricles_E12.5_SRR8335337_peak_41684	263	.	11.8505	29.6648	26.3967	113
chr7	118181159	118181421	GSE124008_Akerberg_2019_GSM3518659_F_Tbx5_fb2_ChIP_Ventricles_E12.5_SRR8335337_peak_41685	36	.	4.31392	6.11766	3.60251	232
chr7	118243276	118243739	GSE124008_Akerberg_2019_GSM3518659_F_Tbx5_fb2_ChIP_Ventricles_E12.5_SRR8335337_peak_41686	75	.	6.14576	10.3469	7.57132	293
chr7	118252459	118252632	GSE124008_Akerberg_2019_GSM3518659_F_Tbx5_fb2_ChIP_Ventricles_E12.5_SRR8335337_peak_41687	40	.	4.62613	6.60804	4.05225	118
chr7	118354978	118355140	GSE124008_Akerberg_2019_GSM3518659_F_Tbx5_fb2_ChIP_Ventricles_E12.5_SRR8335337_peak_41688	95	.	6.75362	12.3796	9.52866	60
chr7	118375354	118375664	GSE124008_Akerberg_2019_GSM3518659_F_Tbx5_fb2_ChIP_Ventricles_E12.5_SRR8335337_peak_41689	360	.	14.8059	39.5115	36.0919	112
chr7	118446587	118446841	GSE124008_Akerberg_2019_GSM3518659_F_Tbx5_fb2_ChIP_Ventricles_E12.5_SRR8335337_peak_41690	194	.	10.0968	22.5624	19.4278	135
chr7	118448542	118448715	GSE124008_Akerberg_2019_GSM3518659_F_Tbx5_fb2_ChIP_Ventricles_E12.5_SRR8335337_peak_41691	48	.	4.93005	7.49745	4.89154	48
chr7	118508671	118508896	GSE124008_Akerberg_2019_GSM3518659_F_Tbx5_fb2_ChIP_Ventricles_E12.5_SRR8335337_peak_41692	270	.	12.2044	30.2954	27.0147	96
chr7	118513363	118513695	GSE124008_Akerberg_2019_GSM3518659_F_Tbx5_fb2_ChIP_Ventricles_E12.5_SRR8335337_peak_41693	268	.	12.5282	30.0949	26.8165	149
chr7	118518791	118518963	GSE124008_Akerberg_2019_GSM3518659_F_Tbx5_fb2_ChIP_Ventricles_E12.5_SRR8335337_peak_41694	40	.	4.62613	6.60804	4.05225	55
chr7	118533128	118533309	GSE124008_Akerberg_2019_GSM3518659_F_Tbx5_fb2_ChIP_Ventricles_E12.5_SRR8335337_peak_41695	95	.	6.75362	12.3796	9.52866	108
chr7	118676703	118677208	GSE124008_Akerberg_2019_GSM3518659_F_Tbx5_fb2_ChIP_Ventricles_E12.5_SRR8335337_peak_41696	1785	.	46.8721	183.249	178.592	260
chr7	118705326	118705682	GSE124008_Akerberg_2019_GSM3518659_F_Tbx5_fb2_ChIP_Ventricles_E12.5_SRR8335337_peak_41697	95	.	6.75362	12.3796	9.52866	231
chr7	118773066	118773296	GSE124008_Akerberg_2019_GSM3518659_F_Tbx5_fb2_ChIP_Ventricles_E12.5_SRR8335337_peak_41698	115	.	7.6654	14.5053	11.5735	111
chr7	118806769	118806915	GSE124008_Akerberg_2019_GSM3518659_F_Tbx5_fb2_ChIP_Ventricles_E12.5_SRR8335337_peak_41699	57	.	5.24675	8.41215	5.72458	43
chr7	118848871	118849054	GSE124008_Akerberg_2019_GSM3518659_F_Tbx5_fb2_ChIP_Ventricles_E12.5_SRR8335337_peak_41700	75	.	6.14576	10.3469	7.57132	80
chr7	118902939	118903169	GSE124008_Akerberg_2019_GSM3518659_F_Tbx5_fb2_ChIP_Ventricles_E12.5_SRR8335337_peak_41701	74	.	5.79268	10.2513	7.49917	94
chr7	118904690	118904881	GSE124008_Akerberg_2019_GSM3518659_F_Tbx5_fb2_ChIP_Ventricles_E12.5_SRR8335337_peak_41702	57	.	5.53791	8.41843	5.72458	106
chr7	118908823	118908997	GSE124008_Akerberg_2019_GSM3518659_F_Tbx5_fb2_ChIP_Ventricles_E12.5_SRR8335337_peak_41703	57	.	5.23398	8.41843	5.72458	99
chr7	118930004	118930255	GSE124008_Akerberg_2019_GSM3518659_F_Tbx5_fb2_ChIP_Ventricles_E12.5_SRR8335337_peak_41704	41	.	4.42784	6.6833	4.11856	144
chr7	118932029	118932195	GSE124008_Akerberg_2019_GSM3518659_F_Tbx5_fb2_ChIP_Ventricles_E12.5_SRR8335337_peak_41705	49	.	4.97378	7.53305	4.91191	83
chr7	118956828	118957179	GSE124008_Akerberg_2019_GSM3518659_F_Tbx5_fb2_ChIP_Ventricles_E12.5_SRR8335337_peak_41706	67	.	4.45829	9.46042	6.7218	277
chr7	118971553	118971817	GSE124008_Akerberg_2019_GSM3518659_F_Tbx5_fb2_ChIP_Ventricles_E12.5_SRR8335337_peak_41707	187	.	9.34125	21.8929	18.7754	114
chr7	119026339	119026579	GSE124008_Akerberg_2019_GSM3518659_F_Tbx5_fb2_ChIP_Ventricles_E12.5_SRR8335337_peak_41708	360	.	14.9597	39.4686	36.0499	127
chr7	119181078	119181230	GSE124008_Akerberg_2019_GSM3518659_F_Tbx5_fb2_ChIP_Ventricles_E12.5_SRR8335337_peak_41709	66	.	5.84184	9.36887	6.63149	82
chr7	119720705	119720913	GSE124008_Akerberg_2019_GSM3518659_F_Tbx5_fb2_ChIP_Ventricles_E12.5_SRR8335337_peak_41710	141	.	8.15755	17.1214	14.1255	123
chr7	119896012	119896216	GSE124008_Akerberg_2019_GSM3518659_F_Tbx5_fb2_ChIP_Ventricles_E12.5_SRR8335337_peak_41711	26	.	3.88191	5.08049	2.62682	98
chr7	120054171	120054364	GSE124008_Akerberg_2019_GSM3518659_F_Tbx5_fb2_ChIP_Ventricles_E12.5_SRR8335337_peak_41712	71	.	5.57882	9.88543	7.14373	125
chr7	120058406	120058793	GSE124008_Akerberg_2019_GSM3518659_F_Tbx5_fb2_ChIP_Ventricles_E12.5_SRR8335337_peak_41713	372	.	14.5276	40.6853	37.2592	139
chr7	120091464	120091691	GSE124008_Akerberg_2019_GSM3518659_F_Tbx5_fb2_ChIP_Ventricles_E12.5_SRR8335337_peak_41714	50	.	4.34451	7.66459	5.03934	102
chr7	120094337	120094568	GSE124008_Akerberg_2019_GSM3518659_F_Tbx5_fb2_ChIP_Ventricles_E12.5_SRR8335337_peak_41715	187	.	9.34125	21.8929	18.7754	99
chr7	120203939	120204080	GSE124008_Akerberg_2019_GSM3518659_F_Tbx5_fb2_ChIP_Ventricles_E12.5_SRR8335337_peak_41716	49	.	4.97378	7.53305	4.91191	46
chr7	120635419	120635827	GSE124008_Akerberg_2019_GSM3518659_F_Tbx5_fb2_ChIP_Ventricles_E12.5_SRR8335337_peak_41717	41	.	4.42784	6.6833	4.11856	326
chr7	120636014	120636226	GSE124008_Akerberg_2019_GSM3518659_F_Tbx5_fb2_ChIP_Ventricles_E12.5_SRR8335337_peak_41718	93	.	6.61158	12.1886	9.36001	96
chr7	120643793	120644037	GSE124008_Akerberg_2019_GSM3518659_F_Tbx5_fb2_ChIP_Ventricles_E12.5_SRR8335337_peak_41719	575	.	16.4233	61.1861	57.5282	117
chr7	120677216	120677532	GSE124008_Akerberg_2019_GSM3518659_F_Tbx5_fb2_ChIP_Ventricles_E12.5_SRR8335337_peak_41720	57	.	5.53791	8.41843	5.72458	86
chr7	120729773	120730053	GSE124008_Akerberg_2019_GSM3518659_F_Tbx5_fb2_ChIP_Ventricles_E12.5_SRR8335337_peak_41721	309	.	13.0025	34.3301	30.9888	160
chr7	120739923	120740093	GSE124008_Akerberg_2019_GSM3518659_F_Tbx5_fb2_ChIP_Ventricles_E12.5_SRR8335337_peak_41722	24	.	3.32088	4.79185	2.4356	61
chr7	120835588	120836074	GSE124008_Akerberg_2019_GSM3518659_F_Tbx5_fb2_ChIP_Ventricles_E12.5_SRR8335337_peak_41723	148	.	8.57718	17.8493	14.8141	365
chr7	120842663	120843005	GSE124008_Akerberg_2019_GSM3518659_F_Tbx5_fb2_ChIP_Ventricles_E12.5_SRR8335337_peak_41724	137	.	8.27326	16.7152	13.7221	97
chr7	120843354	120843537	GSE124008_Akerberg_2019_GSM3518659_F_Tbx5_fb2_ChIP_Ventricles_E12.5_SRR8335337_peak_41725	43	.	4.13978	6.9063	4.33696	91
chr7	120854006	120854206	GSE124008_Akerberg_2019_GSM3518659_F_Tbx5_fb2_ChIP_Ventricles_E12.5_SRR8335337_peak_41726	66	.	5.51971	9.31879	6.60584	91
chr7	120862105	120862265	GSE124008_Akerberg_2019_GSM3518659_F_Tbx5_fb2_ChIP_Ventricles_E12.5_SRR8335337_peak_41727	48	.	4.93005	7.49745	4.89154	65
chr7	120897099	120897452	GSE124008_Akerberg_2019_GSM3518659_F_Tbx5_fb2_ChIP_Ventricles_E12.5_SRR8335337_peak_41728	446	.	13.9666	48.141	44.6109	165
chr7	120917200	120917427	GSE124008_Akerberg_2019_GSM3518659_F_Tbx5_fb2_ChIP_Ventricles_E12.5_SRR8335337_peak_41729	74	.	4.62207	10.2238	7.47781	113
chr7	120982109	120982376	GSE124008_Akerberg_2019_GSM3518659_F_Tbx5_fb2_ChIP_Ventricles_E12.5_SRR8335337_peak_41730	57	.	5.53791	8.41843	5.72458	158
chr7	121034316	121034712	GSE124008_Akerberg_2019_GSM3518659_F_Tbx5_fb2_ChIP_Ventricles_E12.5_SRR8335337_peak_41731	170	.	9.48897	20.1719	17.0897	223
chr7	121044276	121044571	GSE124008_Akerberg_2019_GSM3518659_F_Tbx5_fb2_ChIP_Ventricles_E12.5_SRR8335337_peak_41732	28	.	2.78643	5.34426	2.8874	105
chr7	121075172	121075357	GSE124008_Akerberg_2019_GSM3518659_F_Tbx5_fb2_ChIP_Ventricles_E12.5_SRR8335337_peak_41733	85	.	6.44969	11.351	8.53938	91
chr7	121123866	121124206	GSE124008_Akerberg_2019_GSM3518659_F_Tbx5_fb2_ChIP_Ventricles_E12.5_SRR8335337_peak_41734	66	.	5.84184	9.36887	6.63149	249
chr7	121239640	121240128	GSE124008_Akerberg_2019_GSM3518659_F_Tbx5_fb2_ChIP_Ventricles_E12.5_SRR8335337_peak_41735	234	.	10.7061	26.6287	23.4128	372
chr7	121501718	121501989	GSE124008_Akerberg_2019_GSM3518659_F_Tbx5_fb2_ChIP_Ventricles_E12.5_SRR8335337_peak_41736	182	.	9.79289	21.359	18.2537	119
chr7	121702161	121702352	GSE124008_Akerberg_2019_GSM3518659_F_Tbx5_fb2_ChIP_Ventricles_E12.5_SRR8335337_peak_41737	63	.	4.12469	9.09299	6.39149	101
chr7	121706942	121707214	GSE124008_Akerberg_2019_GSM3518659_F_Tbx5_fb2_ChIP_Ventricles_E12.5_SRR8335337_peak_41738	40	.	4.62613	6.60804	4.05225	121
chr7	121840824	121841183	GSE124008_Akerberg_2019_GSM3518659_F_Tbx5_fb2_ChIP_Ventricles_E12.5_SRR8335337_peak_41739	206	.	10.7047	23.7815	20.6141	155
chr7	121930446	121930599	GSE124008_Akerberg_2019_GSM3518659_F_Tbx5_fb2_ChIP_Ventricles_E12.5_SRR8335337_peak_41740	75	.	6.14576	10.3469	7.57132	57
chr7	121931403	121931544	GSE124008_Akerberg_2019_GSM3518659_F_Tbx5_fb2_ChIP_Ventricles_E12.5_SRR8335337_peak_41741	48	.	4.93005	7.49745	4.89154	20
chr7	121936645	121936794	GSE124008_Akerberg_2019_GSM3518659_F_Tbx5_fb2_ChIP_Ventricles_E12.5_SRR8335337_peak_41742	33	.	4.15488	5.86499	3.35265	66
chr7	121937159	121937620	GSE124008_Akerberg_2019_GSM3518659_F_Tbx5_fb2_ChIP_Ventricles_E12.5_SRR8335337_peak_41743	972	.	29.8521	101.26	97.2339	292
chr7	121941106	121941340	GSE124008_Akerberg_2019_GSM3518659_F_Tbx5_fb2_ChIP_Ventricles_E12.5_SRR8335337_peak_41744	105	.	7.36147	13.4314	10.529	119
chr7	121942455	121942738	GSE124008_Akerberg_2019_GSM3518659_F_Tbx5_fb2_ChIP_Ventricles_E12.5_SRR8335337_peak_41745	105	.	7.05755	13.4314	10.529	150
chr7	121945881	121946152	GSE124008_Akerberg_2019_GSM3518659_F_Tbx5_fb2_ChIP_Ventricles_E12.5_SRR8335337_peak_41746	443	.	17.3911	47.9258	44.3981	132
chr7	121949751	121949932	GSE124008_Akerberg_2019_GSM3518659_F_Tbx5_fb2_ChIP_Ventricles_E12.5_SRR8335337_peak_41747	90	.	6.42321	11.8217	9.00474	94
chr7	121981538	121981714	GSE124008_Akerberg_2019_GSM3518659_F_Tbx5_fb2_ChIP_Ventricles_E12.5_SRR8335337_peak_41748	40	.	4.62613	6.60804	4.05225	56
chr7	122020898	122021348	GSE124008_Akerberg_2019_GSM3518659_F_Tbx5_fb2_ChIP_Ventricles_E12.5_SRR8335337_peak_41749	95	.	6.75362	12.3796	9.52866	320
chr7	122044953	122045674	GSE124008_Akerberg_2019_GSM3518659_F_Tbx5_fb2_ChIP_Ventricles_E12.5_SRR8335337_peak_41750	1916	.	49.6074	196.444	191.69	300
chr7	122045763	122045930	GSE124008_Akerberg_2019_GSM3518659_F_Tbx5_fb2_ChIP_Ventricles_E12.5_SRR8335337_peak_41751	46	.	4.52727	7.23929	4.66609	49
chr7	122046541	122046739	GSE124008_Akerberg_2019_GSM3518659_F_Tbx5_fb2_ChIP_Ventricles_E12.5_SRR8335337_peak_41752	98	.	6.32103	12.7265	9.87052	88
chr7	122046975	122047140	GSE124008_Akerberg_2019_GSM3518659_F_Tbx5_fb2_ChIP_Ventricles_E12.5_SRR8335337_peak_41753	104	.	6.94474	13.2938	10.4283	72
chr7	122066848	122067081	GSE124008_Akerberg_2019_GSM3518659_F_Tbx5_fb2_ChIP_Ventricles_E12.5_SRR8335337_peak_41754	40	.	4.62613	6.60804	4.05225	124
chr7	122067324	122067506	GSE124008_Akerberg_2019_GSM3518659_F_Tbx5_fb2_ChIP_Ventricles_E12.5_SRR8335337_peak_41755	95	.	6.75362	12.3796	9.52866	89
chr7	122084783	122085053	GSE124008_Akerberg_2019_GSM3518659_F_Tbx5_fb2_ChIP_Ventricles_E12.5_SRR8335337_peak_41756	242	.	11.6165	27.5278	24.2962	129
chr7	122101829	122102022	GSE124008_Akerberg_2019_GSM3518659_F_Tbx5_fb2_ChIP_Ventricles_E12.5_SRR8335337_peak_41757	40	.	4.62613	6.60804	4.05225	100
chr7	122132940	122133218	GSE124008_Akerberg_2019_GSM3518659_F_Tbx5_fb2_ChIP_Ventricles_E12.5_SRR8335337_peak_41758	421	.	13.3524	45.6216	42.1283	146
chr7	122158985	122159449	GSE124008_Akerberg_2019_GSM3518659_F_Tbx5_fb2_ChIP_Ventricles_E12.5_SRR8335337_peak_41759	75	.	6.14576	10.3469	7.57132	358
chr7	122251786	122252015	GSE124008_Akerberg_2019_GSM3518659_F_Tbx5_fb2_ChIP_Ventricles_E12.5_SRR8335337_peak_41760	224	.	9.0532	25.6604	22.4657	122
chr7	122378445	122378674	GSE124008_Akerberg_2019_GSM3518659_F_Tbx5_fb2_ChIP_Ventricles_E12.5_SRR8335337_peak_41761	173	.	7.82484	20.3845	17.3005	93
chr7	122509931	122510072	GSE124008_Akerberg_2019_GSM3518659_F_Tbx5_fb2_ChIP_Ventricles_E12.5_SRR8335337_peak_41762	40	.	4.62613	6.60804	4.05225	91
chr7	122531953	122532212	GSE124008_Akerberg_2019_GSM3518659_F_Tbx5_fb2_ChIP_Ventricles_E12.5_SRR8335337_peak_41763	154	.	8.52235	18.4988	15.4557	122
chr7	122610215	122610516	GSE124008_Akerberg_2019_GSM3518659_F_Tbx5_fb2_ChIP_Ventricles_E12.5_SRR8335337_peak_41764	667	.	22.8618	70.4594	66.7024	135
chr7	122670706	122671081	GSE124008_Akerberg_2019_GSM3518659_F_Tbx5_fb2_ChIP_Ventricles_E12.5_SRR8335337_peak_41765	792	.	25.9011	83.1565	79.2817	180
chr7	122859754	122860180	GSE124008_Akerberg_2019_GSM3518659_F_Tbx5_fb2_ChIP_Ventricles_E12.5_SRR8335337_peak_41766	218	.	11.0086	25.0158	21.8286	306
chr7	122969818	122970451	GSE124008_Akerberg_2019_GSM3518659_F_Tbx5_fb2_ChIP_Ventricles_E12.5_SRR8335337_peak_41767	293	.	13.1361	32.7136	29.3974	189
chr7	122971711	122971860	GSE124008_Akerberg_2019_GSM3518659_F_Tbx5_fb2_ChIP_Ventricles_E12.5_SRR8335337_peak_41768	48	.	4.88329	7.42244	4.84695	96
chr7	123005929	123006148	GSE124008_Akerberg_2019_GSM3518659_F_Tbx5_fb2_ChIP_Ventricles_E12.5_SRR8335337_peak_41769	105	.	7.05755	13.4314	10.529	117
chr7	123017723	123017888	GSE124008_Akerberg_2019_GSM3518659_F_Tbx5_fb2_ChIP_Ventricles_E12.5_SRR8335337_peak_41770	71	.	5.57882	9.88543	7.14373	106
chr7	123046400	123047180	GSE124008_Akerberg_2019_GSM3518659_F_Tbx5_fb2_ChIP_Ventricles_E12.5_SRR8335337_peak_41771	1088	.	19.5473	112.972	108.854	571
chr7	123084101	123084682	GSE124008_Akerberg_2019_GSM3518659_F_Tbx5_fb2_ChIP_Ventricles_E12.5_SRR8335337_peak_41772	2210	.	51.3782	225.994	221.02	272
chr7	123110228	123110424	GSE124008_Akerberg_2019_GSM3518659_F_Tbx5_fb2_ChIP_Ventricles_E12.5_SRR8335337_peak_41773	57	.	5.23398	8.41843	5.72458	115
chr7	123123784	123124205	GSE124008_Akerberg_2019_GSM3518659_F_Tbx5_fb2_ChIP_Ventricles_E12.5_SRR8335337_peak_41774	57	.	5.23398	8.41843	5.72458	286
chr7	123124427	123124606	GSE124008_Akerberg_2019_GSM3518659_F_Tbx5_fb2_ChIP_Ventricles_E12.5_SRR8335337_peak_41775	22	.	3.76546	4.56374	2.21617	57
chr7	123128057	123128282	GSE124008_Akerberg_2019_GSM3518659_F_Tbx5_fb2_ChIP_Ventricles_E12.5_SRR8335337_peak_41776	121	.	7.32188	15.0655	12.1296	124
chr7	123138136	123138277	GSE124008_Akerberg_2019_GSM3518659_F_Tbx5_fb2_ChIP_Ventricles_E12.5_SRR8335337_peak_41777	26	.	3.88191	5.08049	2.62682	78
chr7	123162579	123162720	GSE124008_Akerberg_2019_GSM3518659_F_Tbx5_fb2_ChIP_Ventricles_E12.5_SRR8335337_peak_41778	49	.	4.74191	7.60217	4.97942	54
chr7	123172138	123172314	GSE124008_Akerberg_2019_GSM3518659_F_Tbx5_fb2_ChIP_Ventricles_E12.5_SRR8335337_peak_41779	115	.	7.6654	14.5053	11.5735	108
chr7	123210278	123210646	GSE124008_Akerberg_2019_GSM3518659_F_Tbx5_fb2_ChIP_Ventricles_E12.5_SRR8335337_peak_41780	75	.	6.14576	10.3469	7.57132	293
chr7	123220328	123220595	GSE124008_Akerberg_2019_GSM3518659_F_Tbx5_fb2_ChIP_Ventricles_E12.5_SRR8335337_peak_41781	95	.	6.75362	12.3796	9.52866	153
chr7	123235544	123235707	GSE124008_Akerberg_2019_GSM3518659_F_Tbx5_fb2_ChIP_Ventricles_E12.5_SRR8335337_peak_41782	123	.	7.43048	15.2573	12.3147	105
chr7	123257967	123258135	GSE124008_Akerberg_2019_GSM3518659_F_Tbx5_fb2_ChIP_Ventricles_E12.5_SRR8335337_peak_41783	66	.	5.84184	9.36887	6.63149	97
chr7	123276077	123276324	GSE124008_Akerberg_2019_GSM3518659_F_Tbx5_fb2_ChIP_Ventricles_E12.5_SRR8335337_peak_41784	126	.	7.96933	15.6002	12.6389	110
chr7	123292308	123292571	GSE124008_Akerberg_2019_GSM3518659_F_Tbx5_fb2_ChIP_Ventricles_E12.5_SRR8335337_peak_41785	218	.	11.0086	25.0158	21.8286	133
chr7	123292872	123293079	GSE124008_Akerberg_2019_GSM3518659_F_Tbx5_fb2_ChIP_Ventricles_E12.5_SRR8335337_peak_41786	24	.	4.01827	4.93396	2.49119	87
chr7	123297712	123297893	GSE124008_Akerberg_2019_GSM3518659_F_Tbx5_fb2_ChIP_Ventricles_E12.5_SRR8335337_peak_41787	105	.	7.05755	13.4314	10.529	77
chr7	123298036	123298503	GSE124008_Akerberg_2019_GSM3518659_F_Tbx5_fb2_ChIP_Ventricles_E12.5_SRR8335337_peak_41788	667	.	22.8618	70.4594	66.7024	173
chr7	123327351	123327716	GSE124008_Akerberg_2019_GSM3518659_F_Tbx5_fb2_ChIP_Ventricles_E12.5_SRR8335337_peak_41789	745	.	24.6853	78.3456	74.5122	141
chr7	123333413	123333581	GSE124008_Akerberg_2019_GSM3518659_F_Tbx5_fb2_ChIP_Ventricles_E12.5_SRR8335337_peak_41790	24	.	4.01827	4.93396	2.49119	69
chr7	123336061	123336400	GSE124008_Akerberg_2019_GSM3518659_F_Tbx5_fb2_ChIP_Ventricles_E12.5_SRR8335337_peak_41791	134	.	6.80122	16.4086	13.4326	269
chr7	123342821	123342978	GSE124008_Akerberg_2019_GSM3518659_F_Tbx5_fb2_ChIP_Ventricles_E12.5_SRR8335337_peak_41792	26	.	3.88191	5.08049	2.62682	100
chr7	123343406	123343584	GSE124008_Akerberg_2019_GSM3518659_F_Tbx5_fb2_ChIP_Ventricles_E12.5_SRR8335337_peak_41793	137	.	8.27326	16.7152	13.7221	86
chr7	123360384	123360564	GSE124008_Akerberg_2019_GSM3518659_F_Tbx5_fb2_ChIP_Ventricles_E12.5_SRR8335337_peak_41794	206	.	10.4007	23.7815	20.6141	64
chr7	123366867	123367008	GSE124008_Akerberg_2019_GSM3518659_F_Tbx5_fb2_ChIP_Ventricles_E12.5_SRR8335337_peak_41795	57	.	5.23398	8.41843	5.72458	85
chr7	123369135	123369391	GSE124008_Akerberg_2019_GSM3518659_F_Tbx5_fb2_ChIP_Ventricles_E12.5_SRR8335337_peak_41796	24	.	4.01827	4.93396	2.49119	134
chr7	123378153	123378367	GSE124008_Akerberg_2019_GSM3518659_F_Tbx5_fb2_ChIP_Ventricles_E12.5_SRR8335337_peak_41797	30	.	3.52561	5.46828	3.00445	105
chr7	123393724	123394008	GSE124008_Akerberg_2019_GSM3518659_F_Tbx5_fb2_ChIP_Ventricles_E12.5_SRR8335337_peak_41798	194	.	10.0968	22.5624	19.4278	124
chr7	123411114	123411272	GSE124008_Akerberg_2019_GSM3518659_F_Tbx5_fb2_ChIP_Ventricles_E12.5_SRR8335337_peak_41799	75	.	6.14576	10.3469	7.57132	68
chr7	123425095	123425504	GSE124008_Akerberg_2019_GSM3518659_F_Tbx5_fb2_ChIP_Ventricles_E12.5_SRR8335337_peak_41800	824	.	26.5089	86.3951	82.493	127
chr7	123453035	123453308	GSE124008_Akerberg_2019_GSM3518659_F_Tbx5_fb2_ChIP_Ventricles_E12.5_SRR8335337_peak_41801	206	.	10.4007	23.7815	20.6141	133
chr7	123500345	123500519	GSE124008_Akerberg_2019_GSM3518659_F_Tbx5_fb2_ChIP_Ventricles_E12.5_SRR8335337_peak_41802	40	.	4.62613	6.60804	4.05225	111
chr7	123857681	123857981	GSE124008_Akerberg_2019_GSM3518659_F_Tbx5_fb2_ChIP_Ventricles_E12.5_SRR8335337_peak_41803	194	.	10.0968	22.5624	19.4278	159
chr7	124236306	124236501	GSE124008_Akerberg_2019_GSM3518659_F_Tbx5_fb2_ChIP_Ventricles_E12.5_SRR8335337_peak_41804	57	.	5.53791	8.41843	5.72458	104
chr7	124258544	124258980	GSE124008_Akerberg_2019_GSM3518659_F_Tbx5_fb2_ChIP_Ventricles_E12.5_SRR8335337_peak_41805	1161	.	33.0166	120.377	116.194	277
chr7	124259071	124259230	GSE124008_Akerberg_2019_GSM3518659_F_Tbx5_fb2_ChIP_Ventricles_E12.5_SRR8335337_peak_41806	133	.	7.97642	16.3197	13.3455	61
chr7	124278702	124278982	GSE124008_Akerberg_2019_GSM3518659_F_Tbx5_fb2_ChIP_Ventricles_E12.5_SRR8335337_peak_41807	137	.	8.27326	16.7152	13.7221	140
chr7	124347544	124347691	GSE124008_Akerberg_2019_GSM3518659_F_Tbx5_fb2_ChIP_Ventricles_E12.5_SRR8335337_peak_41808	49	.	4.97378	7.53305	4.91191	122
chr7	124358731	124358875	GSE124008_Akerberg_2019_GSM3518659_F_Tbx5_fb2_ChIP_Ventricles_E12.5_SRR8335337_peak_41809	19	.	3.60894	4.33257	1.98847	46
chr7	124418416	124418698	GSE124008_Akerberg_2019_GSM3518659_F_Tbx5_fb2_ChIP_Ventricles_E12.5_SRR8335337_peak_41810	115	.	7.6654	14.5053	11.5735	139
chr7	124788992	124789133	GSE124008_Akerberg_2019_GSM3518659_F_Tbx5_fb2_ChIP_Ventricles_E12.5_SRR8335337_peak_41811	33	.	4.15488	5.86499	3.35265	37
chr7	124906943	124907140	GSE124008_Akerberg_2019_GSM3518659_F_Tbx5_fb2_ChIP_Ventricles_E12.5_SRR8335337_peak_41812	187	.	9.34125	21.8929	18.7754	124
chr7	124908574	124908837	GSE124008_Akerberg_2019_GSM3518659_F_Tbx5_fb2_ChIP_Ventricles_E12.5_SRR8335337_peak_41813	57	.	5.53791	8.41843	5.72458	136
chr7	125145957	125146364	GSE124008_Akerberg_2019_GSM3518659_F_Tbx5_fb2_ChIP_Ventricles_E12.5_SRR8335337_peak_41814	713	.	23.7736	75.1708	71.3665	257
chr7	125197407	125197668	GSE124008_Akerberg_2019_GSM3518659_F_Tbx5_fb2_ChIP_Ventricles_E12.5_SRR8335337_peak_41815	320	.	13.1628	35.4158	32.05	137
chr7	125248376	125248640	GSE124008_Akerberg_2019_GSM3518659_F_Tbx5_fb2_ChIP_Ventricles_E12.5_SRR8335337_peak_41816	159	.	9.18504	19.0018	15.9431	139
chr7	125371192	125371398	GSE124008_Akerberg_2019_GSM3518659_F_Tbx5_fb2_ChIP_Ventricles_E12.5_SRR8335337_peak_41817	170	.	9.48897	20.1719	17.0897	114
chr7	125437892	125438064	GSE124008_Akerberg_2019_GSM3518659_F_Tbx5_fb2_ChIP_Ventricles_E12.5_SRR8335337_peak_41818	57	.	4.54924	8.44714	5.75072	88
chr7	125444587	125444736	GSE124008_Akerberg_2019_GSM3518659_F_Tbx5_fb2_ChIP_Ventricles_E12.5_SRR8335337_peak_41819	57	.	5.53791	8.41843	5.72458	66
chr7	125450783	125451016	GSE124008_Akerberg_2019_GSM3518659_F_Tbx5_fb2_ChIP_Ventricles_E12.5_SRR8335337_peak_41820	218	.	11.0086	25.0158	21.8286	117
chr7	125475985	125476205	GSE124008_Akerberg_2019_GSM3518659_F_Tbx5_fb2_ChIP_Ventricles_E12.5_SRR8335337_peak_41821	95	.	6.75362	12.3796	9.52866	137
chr7	125491027	125491246	GSE124008_Akerberg_2019_GSM3518659_F_Tbx5_fb2_ChIP_Ventricles_E12.5_SRR8335337_peak_41822	159	.	9.18504	19.0018	15.9431	96
chr7	125616221	125616436	GSE124008_Akerberg_2019_GSM3518659_F_Tbx5_fb2_ChIP_Ventricles_E12.5_SRR8335337_peak_41823	89	.	5.57286	11.7967	8.98104	103
chr7	125632353	125632564	GSE124008_Akerberg_2019_GSM3518659_F_Tbx5_fb2_ChIP_Ventricles_E12.5_SRR8335337_peak_41824	105	.	7.36147	13.4314	10.529	120
chr7	125707268	125707464	GSE124008_Akerberg_2019_GSM3518659_F_Tbx5_fb2_ChIP_Ventricles_E12.5_SRR8335337_peak_41825	41	.	4.42784	6.6833	4.11856	64
chr7	125707880	125708026	GSE124008_Akerberg_2019_GSM3518659_F_Tbx5_fb2_ChIP_Ventricles_E12.5_SRR8335337_peak_41826	48	.	4.93005	7.49745	4.89154	95
chr7	125716647	125716996	GSE124008_Akerberg_2019_GSM3518659_F_Tbx5_fb2_ChIP_Ventricles_E12.5_SRR8335337_peak_41827	206	.	10.4007	23.7815	20.6141	239
chr7	125723560	125723850	GSE124008_Akerberg_2019_GSM3518659_F_Tbx5_fb2_ChIP_Ventricles_E12.5_SRR8335337_peak_41828	153	.	7.41539	18.3673	15.3284	186
chr7	125728346	125728609	GSE124008_Akerberg_2019_GSM3518659_F_Tbx5_fb2_ChIP_Ventricles_E12.5_SRR8335337_peak_41829	153	.	8.1038	18.3608	15.3234	134
chr7	125752096	125752270	GSE124008_Akerberg_2019_GSM3518659_F_Tbx5_fb2_ChIP_Ventricles_E12.5_SRR8335337_peak_41830	75	.	6.14576	10.3469	7.57132	53
chr7	125764203	125764728	GSE124008_Akerberg_2019_GSM3518659_F_Tbx5_fb2_ChIP_Ventricles_E12.5_SRR8335337_peak_41831	2652	.	63.5881	270.664	265.289	225
chr7	125767063	125767543	GSE124008_Akerberg_2019_GSM3518659_F_Tbx5_fb2_ChIP_Ventricles_E12.5_SRR8335337_peak_41832	948	.	27.3571	98.8506	94.8445	195
chr7	125777192	125777333	GSE124008_Akerberg_2019_GSM3518659_F_Tbx5_fb2_ChIP_Ventricles_E12.5_SRR8335337_peak_41833	49	.	4.70081	7.53305	4.91191	57
chr7	125802246	125802765	GSE124008_Akerberg_2019_GSM3518659_F_Tbx5_fb2_ChIP_Ventricles_E12.5_SRR8335337_peak_41834	458	.	17.695	49.3692	45.8267	306
chr7	125819987	125820491	GSE124008_Akerberg_2019_GSM3518659_F_Tbx5_fb2_ChIP_Ventricles_E12.5_SRR8335337_peak_41835	1227	.	35.6267	126.986	122.753	184
chr7	125829400	125829715	GSE124008_Akerberg_2019_GSM3518659_F_Tbx5_fb2_ChIP_Ventricles_E12.5_SRR8335337_peak_41836	972	.	29.8521	101.26	97.2339	146
chr7	125830501	125830828	GSE124008_Akerberg_2019_GSM3518659_F_Tbx5_fb2_ChIP_Ventricles_E12.5_SRR8335337_peak_41837	165	.	8.79532	19.6141	16.5475	168
chr7	125832671	125833197	GSE124008_Akerberg_2019_GSM3518659_F_Tbx5_fb2_ChIP_Ventricles_E12.5_SRR8335337_peak_41838	925	.	22.5651	96.5193	92.5317	248
chr7	125839697	125839860	GSE124008_Akerberg_2019_GSM3518659_F_Tbx5_fb2_ChIP_Ventricles_E12.5_SRR8335337_peak_41839	40	.	4.62613	6.60804	4.05225	98
chr7	125840612	125840829	GSE124008_Akerberg_2019_GSM3518659_F_Tbx5_fb2_ChIP_Ventricles_E12.5_SRR8335337_peak_41840	148	.	8.57718	17.8493	14.8141	112
chr7	125847309	125847460	GSE124008_Akerberg_2019_GSM3518659_F_Tbx5_fb2_ChIP_Ventricles_E12.5_SRR8335337_peak_41841	40	.	4.62613	6.60804	4.05225	120
chr7	125861058	125861230	GSE124008_Akerberg_2019_GSM3518659_F_Tbx5_fb2_ChIP_Ventricles_E12.5_SRR8335337_peak_41842	105	.	7.05755	13.4314	10.529	79
chr7	125870411	125870615	GSE124008_Akerberg_2019_GSM3518659_F_Tbx5_fb2_ChIP_Ventricles_E12.5_SRR8335337_peak_41843	19	.	3.60894	4.33257	1.98847	5
chr7	125886110	125886292	GSE124008_Akerberg_2019_GSM3518659_F_Tbx5_fb2_ChIP_Ventricles_E12.5_SRR8335337_peak_41844	57	.	5.23398	8.41843	5.72458	76
chr7	125899137	125899359	GSE124008_Akerberg_2019_GSM3518659_F_Tbx5_fb2_ChIP_Ventricles_E12.5_SRR8335337_peak_41845	159	.	9.18504	19.0018	15.9431	114
chr7	125919292	125919704	GSE124008_Akerberg_2019_GSM3518659_F_Tbx5_fb2_ChIP_Ventricles_E12.5_SRR8335337_peak_41846	230	.	11.3125	26.2647	23.0573	243
chr7	125927084	125927229	GSE124008_Akerberg_2019_GSM3518659_F_Tbx5_fb2_ChIP_Ventricles_E12.5_SRR8335337_peak_41847	66	.	5.84184	9.36887	6.63149	74
chr7	125933764	125934067	GSE124008_Akerberg_2019_GSM3518659_F_Tbx5_fb2_ChIP_Ventricles_E12.5_SRR8335337_peak_41848	270	.	11.798	30.322	27.0382	138
chr7	125937164	125937516	GSE124008_Akerberg_2019_GSM3518659_F_Tbx5_fb2_ChIP_Ventricles_E12.5_SRR8335337_peak_41849	628	.	17.4469	66.5958	62.8781	208
chr7	125946078	125946450	GSE124008_Akerberg_2019_GSM3518659_F_Tbx5_fb2_ChIP_Ventricles_E12.5_SRR8335337_peak_41850	1364	.	33.0794	140.804	136.471	153
chr7	125952735	125952920	GSE124008_Akerberg_2019_GSM3518659_F_Tbx5_fb2_ChIP_Ventricles_E12.5_SRR8335337_peak_41851	40	.	4.62613	6.60804	4.05225	53
chr7	125966433	125966621	GSE124008_Akerberg_2019_GSM3518659_F_Tbx5_fb2_ChIP_Ventricles_E12.5_SRR8335337_peak_41852	57	.	5.53791	8.41843	5.72458	62
chr7	125969724	125969956	GSE124008_Akerberg_2019_GSM3518659_F_Tbx5_fb2_ChIP_Ventricles_E12.5_SRR8335337_peak_41853	255	.	12.2243	28.8047	25.5439	112
chr7	125972100	125972442	GSE124008_Akerberg_2019_GSM3518659_F_Tbx5_fb2_ChIP_Ventricles_E12.5_SRR8335337_peak_41854	105	.	7.36147	13.4314	10.529	244
chr7	125985673	125985848	GSE124008_Akerberg_2019_GSM3518659_F_Tbx5_fb2_ChIP_Ventricles_E12.5_SRR8335337_peak_41855	148	.	8.88111	17.8493	14.8141	89
chr7	126012238	126012509	GSE124008_Akerberg_2019_GSM3518659_F_Tbx5_fb2_ChIP_Ventricles_E12.5_SRR8335337_peak_41856	26	.	3.88191	5.08049	2.62682	140
chr7	126042435	126042622	GSE124008_Akerberg_2019_GSM3518659_F_Tbx5_fb2_ChIP_Ventricles_E12.5_SRR8335337_peak_41857	105	.	7.05755	13.4314	10.529	90
chr7	126057482	126057769	GSE124008_Akerberg_2019_GSM3518659_F_Tbx5_fb2_ChIP_Ventricles_E12.5_SRR8335337_peak_41858	23	.	3.14805	4.70046	2.34817	203
chr7	126059262	126059747	GSE124008_Akerberg_2019_GSM3518659_F_Tbx5_fb2_ChIP_Ventricles_E12.5_SRR8335337_peak_41859	683	.	18.2658	72.1054	68.3319	318
chr7	126065282	126065485	GSE124008_Akerberg_2019_GSM3518659_F_Tbx5_fb2_ChIP_Ventricles_E12.5_SRR8335337_peak_41860	115	.	7.6654	14.5053	11.5735	136
chr7	126081762	126081903	GSE124008_Akerberg_2019_GSM3518659_F_Tbx5_fb2_ChIP_Ventricles_E12.5_SRR8335337_peak_41861	32	.	4.3222	5.7526	3.25072	21
chr7	126082254	126082783	GSE124008_Akerberg_2019_GSM3518659_F_Tbx5_fb2_ChIP_Ventricles_E12.5_SRR8335337_peak_41862	126	.	7.96933	15.6002	12.6389	203
chr7	126083710	126083973	GSE124008_Akerberg_2019_GSM3518659_F_Tbx5_fb2_ChIP_Ventricles_E12.5_SRR8335337_peak_41863	182	.	9.79289	21.359	18.2537	87
chr7	126096724	126096888	GSE124008_Akerberg_2019_GSM3518659_F_Tbx5_fb2_ChIP_Ventricles_E12.5_SRR8335337_peak_41864	40	.	4.62613	6.60804	4.05225	88
chr7	126121725	126121922	GSE124008_Akerberg_2019_GSM3518659_F_Tbx5_fb2_ChIP_Ventricles_E12.5_SRR8335337_peak_41865	66	.	5.51971	9.31879	6.60584	99
chr7	126126548	126127043	GSE124008_Akerberg_2019_GSM3518659_F_Tbx5_fb2_ChIP_Ventricles_E12.5_SRR8335337_peak_41866	620	.	21.6461	65.8115	62.0988	317
chr7	126200175	126200484	GSE124008_Akerberg_2019_GSM3518659_F_Tbx5_fb2_ChIP_Ventricles_E12.5_SRR8335337_peak_41867	57	.	5.53791	8.41843	5.72458	209
chr7	126216976	126217194	GSE124008_Akerberg_2019_GSM3518659_F_Tbx5_fb2_ChIP_Ventricles_E12.5_SRR8335337_peak_41868	34	.	3.47561	5.94584	3.43191	95
chr7	126248578	126248719	GSE124008_Akerberg_2019_GSM3518659_F_Tbx5_fb2_ChIP_Ventricles_E12.5_SRR8335337_peak_41869	32	.	4.3222	5.7526	3.25072	77
chr7	126279461	126279606	GSE124008_Akerberg_2019_GSM3518659_F_Tbx5_fb2_ChIP_Ventricles_E12.5_SRR8335337_peak_41870	49	.	4.97378	7.53305	4.91191	93
chr7	126354767	126355085	GSE124008_Akerberg_2019_GSM3518659_F_Tbx5_fb2_ChIP_Ventricles_E12.5_SRR8335337_peak_41871	346	.	14.6557	38.0951	34.6932	160
chr7	126377466	126377607	GSE124008_Akerberg_2019_GSM3518659_F_Tbx5_fb2_ChIP_Ventricles_E12.5_SRR8335337_peak_41872	48	.	4.93005	7.49745	4.89154	89
chr7	126427425	126427570	GSE124008_Akerberg_2019_GSM3518659_F_Tbx5_fb2_ChIP_Ventricles_E12.5_SRR8335337_peak_41873	66	.	5.84184	9.36887	6.63149	83
chr7	126465739	126466026	GSE124008_Akerberg_2019_GSM3518659_F_Tbx5_fb2_ChIP_Ventricles_E12.5_SRR8335337_peak_41874	346	.	14.6557	38.0951	34.6932	154
chr7	126475387	126475555	GSE124008_Akerberg_2019_GSM3518659_F_Tbx5_fb2_ChIP_Ventricles_E12.5_SRR8335337_peak_41875	26	.	3.6693	5.0783	2.62682	72
chr7	126487202	126487422	GSE124008_Akerberg_2019_GSM3518659_F_Tbx5_fb2_ChIP_Ventricles_E12.5_SRR8335337_peak_41876	32	.	4.3222	5.7526	3.25072	65
chr7	126502569	126502945	GSE124008_Akerberg_2019_GSM3518659_F_Tbx5_fb2_ChIP_Ventricles_E12.5_SRR8335337_peak_41877	105	.	7.05755	13.4314	10.529	93
chr7	126503231	126503379	GSE124008_Akerberg_2019_GSM3518659_F_Tbx5_fb2_ChIP_Ventricles_E12.5_SRR8335337_peak_41878	40	.	4.62613	6.60804	4.05225	9
chr7	126503511	126503916	GSE124008_Akerberg_2019_GSM3518659_F_Tbx5_fb2_ChIP_Ventricles_E12.5_SRR8335337_peak_41879	1969	.	47.2837	201.696	196.909	258
chr7	126572173	126572382	GSE124008_Akerberg_2019_GSM3518659_F_Tbx5_fb2_ChIP_Ventricles_E12.5_SRR8335337_peak_41880	137	.	8.27326	16.7152	13.7221	97
chr7	126649476	126649647	GSE124008_Akerberg_2019_GSM3518659_F_Tbx5_fb2_ChIP_Ventricles_E12.5_SRR8335337_peak_41881	40	.	4.3925	6.59138	4.05225	64
chr7	126649741	126650147	GSE124008_Akerberg_2019_GSM3518659_F_Tbx5_fb2_ChIP_Ventricles_E12.5_SRR8335337_peak_41882	822	.	24.9004	86.1002	82.205	208
chr7	126670455	126670627	GSE124008_Akerberg_2019_GSM3518659_F_Tbx5_fb2_ChIP_Ventricles_E12.5_SRR8335337_peak_41883	33	.	4.15488	5.86499	3.35265	98
chr7	126687446	126687628	GSE124008_Akerberg_2019_GSM3518659_F_Tbx5_fb2_ChIP_Ventricles_E12.5_SRR8335337_peak_41884	65	.	4.75396	9.25272	6.54639	76
chr7	126695170	126695501	GSE124008_Akerberg_2019_GSM3518659_F_Tbx5_fb2_ChIP_Ventricles_E12.5_SRR8335337_peak_41885	206	.	10.4007	23.7815	20.6141	131
chr7	126695760	126696163	GSE124008_Akerberg_2019_GSM3518659_F_Tbx5_fb2_ChIP_Ventricles_E12.5_SRR8335337_peak_41886	105	.	7.36147	13.4314	10.529	119
chr7	126739161	126739345	GSE124008_Akerberg_2019_GSM3518659_F_Tbx5_fb2_ChIP_Ventricles_E12.5_SRR8335337_peak_41887	105	.	7.05755	13.4314	10.529	69
chr7	126832072	126832311	GSE124008_Akerberg_2019_GSM3518659_F_Tbx5_fb2_ChIP_Ventricles_E12.5_SRR8335337_peak_41888	85	.	6.44969	11.351	8.53938	126
chr7	126861608	126862007	GSE124008_Akerberg_2019_GSM3518659_F_Tbx5_fb2_ChIP_Ventricles_E12.5_SRR8335337_peak_41889	258	.	11.525	29.0782	25.812	269
chr7	126897902	126898205	GSE124008_Akerberg_2019_GSM3518659_F_Tbx5_fb2_ChIP_Ventricles_E12.5_SRR8335337_peak_41890	85	.	6.44969	11.351	8.53938	120
chr7	126949928	126950075	GSE124008_Akerberg_2019_GSM3518659_F_Tbx5_fb2_ChIP_Ventricles_E12.5_SRR8335337_peak_41891	49	.	4.97378	7.53305	4.91191	71
chr7	126975954	126976146	GSE124008_Akerberg_2019_GSM3518659_F_Tbx5_fb2_ChIP_Ventricles_E12.5_SRR8335337_peak_41892	148	.	8.57718	17.8493	14.8141	103
chr7	126976440	126976628	GSE124008_Akerberg_2019_GSM3518659_F_Tbx5_fb2_ChIP_Ventricles_E12.5_SRR8335337_peak_41893	95	.	6.75362	12.3796	9.52866	111
chr7	126985255	126985432	GSE124008_Akerberg_2019_GSM3518659_F_Tbx5_fb2_ChIP_Ventricles_E12.5_SRR8335337_peak_41894	57	.	5.23398	8.41843	5.72458	110
chr7	127014485	127014648	GSE124008_Akerberg_2019_GSM3518659_F_Tbx5_fb2_ChIP_Ventricles_E12.5_SRR8335337_peak_41895	85	.	6.44969	11.351	8.53938	71
chr7	127020916	127021059	GSE124008_Akerberg_2019_GSM3518659_F_Tbx5_fb2_ChIP_Ventricles_E12.5_SRR8335337_peak_41896	32	.	4.3222	5.7526	3.25072	94
chr7	127025285	127025468	GSE124008_Akerberg_2019_GSM3518659_F_Tbx5_fb2_ChIP_Ventricles_E12.5_SRR8335337_peak_41897	57	.	5.23398	8.41843	5.72458	72
chr7	127025925	127026282	GSE124008_Akerberg_2019_GSM3518659_F_Tbx5_fb2_ChIP_Ventricles_E12.5_SRR8335337_peak_41898	84	.	6.06565	11.2084	8.41994	72
chr7	127026988	127027216	GSE124008_Akerberg_2019_GSM3518659_F_Tbx5_fb2_ChIP_Ventricles_E12.5_SRR8335337_peak_41899	57	.	5.23398	8.41843	5.72458	127
chr7	127165979	127166145	GSE124008_Akerberg_2019_GSM3518659_F_Tbx5_fb2_ChIP_Ventricles_E12.5_SRR8335337_peak_41900	75	.	6.14576	10.3469	7.57132	99
chr7	127203674	127203897	GSE124008_Akerberg_2019_GSM3518659_F_Tbx5_fb2_ChIP_Ventricles_E12.5_SRR8335337_peak_41901	75	.	6.14576	10.3469	7.57132	140
chr7	127208071	127208354	GSE124008_Akerberg_2019_GSM3518659_F_Tbx5_fb2_ChIP_Ventricles_E12.5_SRR8335337_peak_41902	32	.	4.3222	5.7526	3.25072	162
chr7	127209248	127209495	GSE124008_Akerberg_2019_GSM3518659_F_Tbx5_fb2_ChIP_Ventricles_E12.5_SRR8335337_peak_41903	45	.	3.57876	7.09102	4.52084	69
chr7	127232912	127233069	GSE124008_Akerberg_2019_GSM3518659_F_Tbx5_fb2_ChIP_Ventricles_E12.5_SRR8335337_peak_41904	48	.	4.93005	7.49745	4.89154	78
chr7	127244238	127244503	GSE124008_Akerberg_2019_GSM3518659_F_Tbx5_fb2_ChIP_Ventricles_E12.5_SRR8335337_peak_41905	137	.	8.27326	16.7152	13.7221	139
chr7	127254280	127254556	GSE124008_Akerberg_2019_GSM3518659_F_Tbx5_fb2_ChIP_Ventricles_E12.5_SRR8335337_peak_41906	268	.	12.5282	30.0949	26.8165	141
chr7	127345349	127346623	GSE124008_Akerberg_2019_GSM3518659_F_Tbx5_fb2_ChIP_Ventricles_E12.5_SRR8335337_peak_41907	137	.	8.27326	16.7152	13.7221	300
chr7	127363624	127363765	GSE124008_Akerberg_2019_GSM3518659_F_Tbx5_fb2_ChIP_Ventricles_E12.5_SRR8335337_peak_41908	40	.	4.62613	6.60804	4.05225	74
chr7	127366396	127366563	GSE124008_Akerberg_2019_GSM3518659_F_Tbx5_fb2_ChIP_Ventricles_E12.5_SRR8335337_peak_41909	57	.	5.23398	8.41843	5.72458	61
chr7	127393266	127393439	GSE124008_Akerberg_2019_GSM3518659_F_Tbx5_fb2_ChIP_Ventricles_E12.5_SRR8335337_peak_41910	84	.	6.06565	11.2084	8.41994	89
chr7	127394068	127394254	GSE124008_Akerberg_2019_GSM3518659_F_Tbx5_fb2_ChIP_Ventricles_E12.5_SRR8335337_peak_41911	74	.	5.79268	10.2513	7.49917	96
chr7	127470917	127471058	GSE124008_Akerberg_2019_GSM3518659_F_Tbx5_fb2_ChIP_Ventricles_E12.5_SRR8335337_peak_41912	48	.	4.93005	7.49745	4.89154	61
chr7	127477766	127478340	GSE124008_Akerberg_2019_GSM3518659_F_Tbx5_fb2_ChIP_Ventricles_E12.5_SRR8335337_peak_41913	293	.	13.1361	32.7136	29.3974	189
chr7	127478849	127479037	GSE124008_Akerberg_2019_GSM3518659_F_Tbx5_fb2_ChIP_Ventricles_E12.5_SRR8335337_peak_41914	18	.	3.11616	4.14638	1.83439	91
chr7	127512201	127512688	GSE124008_Akerberg_2019_GSM3518659_F_Tbx5_fb2_ChIP_Ventricles_E12.5_SRR8335337_peak_41915	105	.	7.36147	13.4314	10.529	377
chr7	127513779	127514002	GSE124008_Akerberg_2019_GSM3518659_F_Tbx5_fb2_ChIP_Ventricles_E12.5_SRR8335337_peak_41916	170	.	9.48897	20.1719	17.0897	118
chr7	127538968	127539267	GSE124008_Akerberg_2019_GSM3518659_F_Tbx5_fb2_ChIP_Ventricles_E12.5_SRR8335337_peak_41917	48	.	4.93005	7.49745	4.89154	160
chr7	127614574	127614814	GSE124008_Akerberg_2019_GSM3518659_F_Tbx5_fb2_ChIP_Ventricles_E12.5_SRR8335337_peak_41918	40	.	4.62613	6.60804	4.05225	42
chr7	127615102	127615389	GSE124008_Akerberg_2019_GSM3518659_F_Tbx5_fb2_ChIP_Ventricles_E12.5_SRR8335337_peak_41919	57	.	5.53791	8.41843	5.72458	150
chr7	127687168	127687365	GSE124008_Akerberg_2019_GSM3518659_F_Tbx5_fb2_ChIP_Ventricles_E12.5_SRR8335337_peak_41920	148	.	8.57718	17.8493	14.8141	119
chr7	127689692	127689922	GSE124008_Akerberg_2019_GSM3518659_F_Tbx5_fb2_ChIP_Ventricles_E12.5_SRR8335337_peak_41921	255	.	11.9204	28.8047	25.5439	108
chr7	127691657	127691913	GSE124008_Akerberg_2019_GSM3518659_F_Tbx5_fb2_ChIP_Ventricles_E12.5_SRR8335337_peak_41922	32	.	4.3222	5.7526	3.25072	59
chr7	127707977	127708545	GSE124008_Akerberg_2019_GSM3518659_F_Tbx5_fb2_ChIP_Ventricles_E12.5_SRR8335337_peak_41923	295	.	12.3439	32.8458	29.523	183
chr7	127708802	127709094	GSE124008_Akerberg_2019_GSM3518659_F_Tbx5_fb2_ChIP_Ventricles_E12.5_SRR8335337_peak_41924	230	.	11.3125	26.2647	23.0573	149
chr7	127745768	127746191	GSE124008_Akerberg_2019_GSM3518659_F_Tbx5_fb2_ChIP_Ventricles_E12.5_SRR8335337_peak_41925	34	.	3.47561	5.94584	3.43191	118
chr7	127759570	127760071	GSE124008_Akerberg_2019_GSM3518659_F_Tbx5_fb2_ChIP_Ventricles_E12.5_SRR8335337_peak_41926	745	.	24.6853	78.3456	74.5122	249
chr7	127776903	127777670	GSE124008_Akerberg_2019_GSM3518659_F_Tbx5_fb2_ChIP_Ventricles_E12.5_SRR8335337_peak_41927	206	.	10.7047	23.7815	20.6141	442
chr7	127788949	127789113	GSE124008_Akerberg_2019_GSM3518659_F_Tbx5_fb2_ChIP_Ventricles_E12.5_SRR8335337_peak_41928	57	.	5.53791	8.41843	5.72458	71
chr7	127841263	127841561	GSE124008_Akerberg_2019_GSM3518659_F_Tbx5_fb2_ChIP_Ventricles_E12.5_SRR8335337_peak_41929	206	.	10.4007	23.7815	20.6141	119
chr7	127875654	127875830	GSE124008_Akerberg_2019_GSM3518659_F_Tbx5_fb2_ChIP_Ventricles_E12.5_SRR8335337_peak_41930	40	.	4.62613	6.60804	4.05225	122
chr7	127875923	127876068	GSE124008_Akerberg_2019_GSM3518659_F_Tbx5_fb2_ChIP_Ventricles_E12.5_SRR8335337_peak_41931	57	.	5.23398	8.41843	5.72458	91
chr7	127876648	127876977	GSE124008_Akerberg_2019_GSM3518659_F_Tbx5_fb2_ChIP_Ventricles_E12.5_SRR8335337_peak_41932	133	.	7.70345	16.3197	13.3455	207
chr7	127935536	127935692	GSE124008_Akerberg_2019_GSM3518659_F_Tbx5_fb2_ChIP_Ventricles_E12.5_SRR8335337_peak_41933	40	.	4.62613	6.60804	4.05225	121
chr7	127967083	127967674	GSE124008_Akerberg_2019_GSM3518659_F_Tbx5_fb2_ChIP_Ventricles_E12.5_SRR8335337_peak_41934	95	.	6.75362	12.3796	9.52866	114
chr7	128023629	128023789	GSE124008_Akerberg_2019_GSM3518659_F_Tbx5_fb2_ChIP_Ventricles_E12.5_SRR8335337_peak_41935	85	.	6.44969	11.351	8.53938	72
chr7	128128109	128128294	GSE124008_Akerberg_2019_GSM3518659_F_Tbx5_fb2_ChIP_Ventricles_E12.5_SRR8335337_peak_41936	57	.	4.54924	8.44714	5.75072	81
chr7	128206276	128206586	GSE124008_Akerberg_2019_GSM3518659_F_Tbx5_fb2_ChIP_Ventricles_E12.5_SRR8335337_peak_41937	41	.	4.42784	6.6833	4.11856	88
chr7	128231786	128232007	GSE124008_Akerberg_2019_GSM3518659_F_Tbx5_fb2_ChIP_Ventricles_E12.5_SRR8335337_peak_41938	159	.	9.18504	19.0018	15.9431	104
chr7	128238561	128238789	GSE124008_Akerberg_2019_GSM3518659_F_Tbx5_fb2_ChIP_Ventricles_E12.5_SRR8335337_peak_41939	105	.	7.36147	13.4314	10.529	124
chr7	128270520	128270698	GSE124008_Akerberg_2019_GSM3518659_F_Tbx5_fb2_ChIP_Ventricles_E12.5_SRR8335337_peak_41940	57	.	5.53791	8.41843	5.72458	104
chr7	128348846	128349045	GSE124008_Akerberg_2019_GSM3518659_F_Tbx5_fb2_ChIP_Ventricles_E12.5_SRR8335337_peak_41941	194	.	10.0968	22.5624	19.4278	106
chr7	128414444	128414788	GSE124008_Akerberg_2019_GSM3518659_F_Tbx5_fb2_ChIP_Ventricles_E12.5_SRR8335337_peak_41942	1107	.	32.8914	114.842	110.705	138
chr7	128460407	128460693	GSE124008_Akerberg_2019_GSM3518659_F_Tbx5_fb2_ChIP_Ventricles_E12.5_SRR8335337_peak_41943	241	.	11.3993	27.3728	24.152	137
chr7	128461868	128462040	GSE124008_Akerberg_2019_GSM3518659_F_Tbx5_fb2_ChIP_Ventricles_E12.5_SRR8335337_peak_41944	56	.	5.45709	8.29295	5.66107	131
chr7	128519462	128519730	GSE124008_Akerberg_2019_GSM3518659_F_Tbx5_fb2_ChIP_Ventricles_E12.5_SRR8335337_peak_41945	280	.	12.8322	31.398	28.0996	137
chr7	128523394	128524529	GSE124008_Akerberg_2019_GSM3518659_F_Tbx5_fb2_ChIP_Ventricles_E12.5_SRR8335337_peak_41946	84	.	6.06565	11.2084	8.41994	342
chr7	128532003	128532144	GSE124008_Akerberg_2019_GSM3518659_F_Tbx5_fb2_ChIP_Ventricles_E12.5_SRR8335337_peak_41947	57	.	5.53791	8.41843	5.72458	46
chr7	128534945	128535249	GSE124008_Akerberg_2019_GSM3518659_F_Tbx5_fb2_ChIP_Ventricles_E12.5_SRR8335337_peak_41948	105	.	7.05755	13.4314	10.529	124
chr7	128537702	128538097	GSE124008_Akerberg_2019_GSM3518659_F_Tbx5_fb2_ChIP_Ventricles_E12.5_SRR8335337_peak_41949	575	.	20.4304	61.2304	57.5591	169
chr7	128541510	128541751	GSE124008_Akerberg_2019_GSM3518659_F_Tbx5_fb2_ChIP_Ventricles_E12.5_SRR8335337_peak_41950	126	.	7.96933	15.6002	12.6389	115
chr7	128549275	128549533	GSE124008_Akerberg_2019_GSM3518659_F_Tbx5_fb2_ChIP_Ventricles_E12.5_SRR8335337_peak_41951	57	.	5.23398	8.41843	5.72458	101
chr7	128664972	128665147	GSE124008_Akerberg_2019_GSM3518659_F_Tbx5_fb2_ChIP_Ventricles_E12.5_SRR8335337_peak_41952	105	.	7.05755	13.4314	10.529	70
chr7	128672124	128672651	GSE124008_Akerberg_2019_GSM3518659_F_Tbx5_fb2_ChIP_Ventricles_E12.5_SRR8335337_peak_41953	223	.	8.06146	25.522	22.3291	334
chr7	128687922	128688063	GSE124008_Akerberg_2019_GSM3518659_F_Tbx5_fb2_ChIP_Ventricles_E12.5_SRR8335337_peak_41954	48	.	4.93005	7.49745	4.89154	89
chr7	128688394	128688552	GSE124008_Akerberg_2019_GSM3518659_F_Tbx5_fb2_ChIP_Ventricles_E12.5_SRR8335337_peak_41955	49	.	4.97378	7.53305	4.91191	64
chr7	128724788	128725014	GSE124008_Akerberg_2019_GSM3518659_F_Tbx5_fb2_ChIP_Ventricles_E12.5_SRR8335337_peak_41956	24	.	4.01827	4.93396	2.49119	52
chr7	128733965	128734166	GSE124008_Akerberg_2019_GSM3518659_F_Tbx5_fb2_ChIP_Ventricles_E12.5_SRR8335337_peak_41957	49	.	4.70081	7.53305	4.91191	93
chr7	128740264	128740591	GSE124008_Akerberg_2019_GSM3518659_F_Tbx5_fb2_ChIP_Ventricles_E12.5_SRR8335337_peak_41958	48	.	4.93005	7.49745	4.89154	218
chr7	128744630	128744886	GSE124008_Akerberg_2019_GSM3518659_F_Tbx5_fb2_ChIP_Ventricles_E12.5_SRR8335337_peak_41959	95	.	6.75362	12.3796	9.52866	106
chr7	128750374	128750585	GSE124008_Akerberg_2019_GSM3518659_F_Tbx5_fb2_ChIP_Ventricles_E12.5_SRR8335337_peak_41960	105	.	7.05755	13.4314	10.529	83
chr7	128842258	128842514	GSE124008_Akerberg_2019_GSM3518659_F_Tbx5_fb2_ChIP_Ventricles_E12.5_SRR8335337_peak_41961	137	.	8.27326	16.7152	13.7221	121
chr7	129244056	129244344	GSE124008_Akerberg_2019_GSM3518659_F_Tbx5_fb2_ChIP_Ventricles_E12.5_SRR8335337_peak_41962	24	.	3.32088	4.79185	2.4356	246
chr7	129250981	129251194	GSE124008_Akerberg_2019_GSM3518659_F_Tbx5_fb2_ChIP_Ventricles_E12.5_SRR8335337_peak_41963	125	.	6.59649	15.4524	12.5074	95
chr7	129251734	129252023	GSE124008_Akerberg_2019_GSM3518659_F_Tbx5_fb2_ChIP_Ventricles_E12.5_SRR8335337_peak_41964	115	.	7.6654	14.5053	11.5735	124
chr7	129256617	129256977	GSE124008_Akerberg_2019_GSM3518659_F_Tbx5_fb2_ChIP_Ventricles_E12.5_SRR8335337_peak_41965	85	.	6.44969	11.351	8.53938	171
chr7	129631438	129632188	GSE124008_Akerberg_2019_GSM3518659_F_Tbx5_fb2_ChIP_Ventricles_E12.5_SRR8335337_peak_41966	873	.	27.7246	91.2983	87.3522	270
chr7	129690241	129690680	GSE124008_Akerberg_2019_GSM3518659_F_Tbx5_fb2_ChIP_Ventricles_E12.5_SRR8335337_peak_41967	280	.	12.8322	31.398	28.0996	282
chr7	129787347	129787568	GSE124008_Akerberg_2019_GSM3518659_F_Tbx5_fb2_ChIP_Ventricles_E12.5_SRR8335337_peak_41968	148	.	8.88111	17.8493	14.8141	115
chr7	129964153	129964476	GSE124008_Akerberg_2019_GSM3518659_F_Tbx5_fb2_ChIP_Ventricles_E12.5_SRR8335337_peak_41969	73	.	5.16341	10.0802	7.33564	261
chr7	129986907	129987139	GSE124008_Akerberg_2019_GSM3518659_F_Tbx5_fb2_ChIP_Ventricles_E12.5_SRR8335337_peak_41970	105	.	7.05755	13.4314	10.529	106
chr7	130037714	130037955	GSE124008_Akerberg_2019_GSM3518659_F_Tbx5_fb2_ChIP_Ventricles_E12.5_SRR8335337_peak_41971	258	.	11.525	29.0782	25.812	137
chr7	130107164	130107392	GSE124008_Akerberg_2019_GSM3518659_F_Tbx5_fb2_ChIP_Ventricles_E12.5_SRR8335337_peak_41972	230	.	11.3125	26.2647	23.0573	102
chr7	130170261	130170453	GSE124008_Akerberg_2019_GSM3518659_F_Tbx5_fb2_ChIP_Ventricles_E12.5_SRR8335337_peak_41973	126	.	7.96933	15.6002	12.6389	60
chr7	130265010	130265209	GSE124008_Akerberg_2019_GSM3518659_F_Tbx5_fb2_ChIP_Ventricles_E12.5_SRR8335337_peak_41974	85	.	6.44969	11.351	8.53938	132
chr7	130266089	130266640	GSE124008_Akerberg_2019_GSM3518659_F_Tbx5_fb2_ChIP_Ventricles_E12.5_SRR8335337_peak_41975	57	.	5.53791	8.41843	5.72458	345
chr7	130290702	130291017	GSE124008_Akerberg_2019_GSM3518659_F_Tbx5_fb2_ChIP_Ventricles_E12.5_SRR8335337_peak_41976	290	.	10.691	32.3801	29.0735	197
chr7	130303401	130303542	GSE124008_Akerberg_2019_GSM3518659_F_Tbx5_fb2_ChIP_Ventricles_E12.5_SRR8335337_peak_41977	36	.	3.93506	6.17368	3.65599	95
chr7	130316508	130316834	GSE124008_Akerberg_2019_GSM3518659_F_Tbx5_fb2_ChIP_Ventricles_E12.5_SRR8335337_peak_41978	900	.	26.5382	94.0279	90.065	169
chr7	130403523	130403713	GSE124008_Akerberg_2019_GSM3518659_F_Tbx5_fb2_ChIP_Ventricles_E12.5_SRR8335337_peak_41979	50	.	4.34451	7.66459	5.03934	89
chr7	130407714	130407998	GSE124008_Akerberg_2019_GSM3518659_F_Tbx5_fb2_ChIP_Ventricles_E12.5_SRR8335337_peak_41980	374	.	15.2636	40.8528	37.4109	135
chr7	130420087	130420317	GSE124008_Akerberg_2019_GSM3518659_F_Tbx5_fb2_ChIP_Ventricles_E12.5_SRR8335337_peak_41981	81	.	5.36814	10.9285	8.1472	107
chr7	130525917	130526160	GSE124008_Akerberg_2019_GSM3518659_F_Tbx5_fb2_ChIP_Ventricles_E12.5_SRR8335337_peak_41982	246	.	11.252	27.847	24.6102	127
chr7	130528544	130528685	GSE124008_Akerberg_2019_GSM3518659_F_Tbx5_fb2_ChIP_Ventricles_E12.5_SRR8335337_peak_41983	48	.	4.93005	7.49745	4.89154	88
chr7	130546779	130547484	GSE124008_Akerberg_2019_GSM3518659_F_Tbx5_fb2_ChIP_Ventricles_E12.5_SRR8335337_peak_41984	148	.	8.57718	17.8493	14.8141	604
chr7	130568840	130569058	GSE124008_Akerberg_2019_GSM3518659_F_Tbx5_fb2_ChIP_Ventricles_E12.5_SRR8335337_peak_41985	206	.	10.4007	23.7815	20.6141	96
chr7	130576824	130577107	GSE124008_Akerberg_2019_GSM3518659_F_Tbx5_fb2_ChIP_Ventricles_E12.5_SRR8335337_peak_41986	115	.	7.6654	14.5053	11.5735	179
chr7	130626215	130626493	GSE124008_Akerberg_2019_GSM3518659_F_Tbx5_fb2_ChIP_Ventricles_E12.5_SRR8335337_peak_41987	467	.	16.7114	50.2828	46.7336	128
chr7	130628707	130628885	GSE124008_Akerberg_2019_GSM3518659_F_Tbx5_fb2_ChIP_Ventricles_E12.5_SRR8335337_peak_41988	75	.	6.14576	10.3469	7.57132	54
chr7	130645991	130646236	GSE124008_Akerberg_2019_GSM3518659_F_Tbx5_fb2_ChIP_Ventricles_E12.5_SRR8335337_peak_41989	105	.	7.05755	13.4314	10.529	44
chr7	130646599	130646772	GSE124008_Akerberg_2019_GSM3518659_F_Tbx5_fb2_ChIP_Ventricles_E12.5_SRR8335337_peak_41990	75	.	6.14576	10.3469	7.57132	78
chr7	130655034	130655418	GSE124008_Akerberg_2019_GSM3518659_F_Tbx5_fb2_ChIP_Ventricles_E12.5_SRR8335337_peak_41991	242	.	11.6165	27.5278	24.2962	147
chr7	130669301	130669863	GSE124008_Akerberg_2019_GSM3518659_F_Tbx5_fb2_ChIP_Ventricles_E12.5_SRR8335337_peak_41992	1196	.	27.069	123.884	119.678	275
chr7	130670366	130670659	GSE124008_Akerberg_2019_GSM3518659_F_Tbx5_fb2_ChIP_Ventricles_E12.5_SRR8335337_peak_41993	713	.	24.0775	75.1708	71.3665	143
chr7	130681790	130682088	GSE124008_Akerberg_2019_GSM3518659_F_Tbx5_fb2_ChIP_Ventricles_E12.5_SRR8335337_peak_41994	204	.	9.78506	23.5523	20.4082	75
chr7	130692701	130692842	GSE124008_Akerberg_2019_GSM3518659_F_Tbx5_fb2_ChIP_Ventricles_E12.5_SRR8335337_peak_41995	32	.	4.3222	5.7526	3.25072	20
chr7	130693251	130693538	GSE124008_Akerberg_2019_GSM3518659_F_Tbx5_fb2_ChIP_Ventricles_E12.5_SRR8335337_peak_41996	57	.	5.24675	8.41215	5.72458	208
chr7	130693878	130694038	GSE124008_Akerberg_2019_GSM3518659_F_Tbx5_fb2_ChIP_Ventricles_E12.5_SRR8335337_peak_41997	66	.	5.84184	9.36887	6.63149	59
chr7	130709634	130709775	GSE124008_Akerberg_2019_GSM3518659_F_Tbx5_fb2_ChIP_Ventricles_E12.5_SRR8335337_peak_41998	32	.	4.3222	5.7526	3.25072	71
chr7	130709943	130710124	GSE124008_Akerberg_2019_GSM3518659_F_Tbx5_fb2_ChIP_Ventricles_E12.5_SRR8335337_peak_41999	19	.	3.60894	4.33257	1.98847	109
chr7	130713505	130713744	GSE124008_Akerberg_2019_GSM3518659_F_Tbx5_fb2_ChIP_Ventricles_E12.5_SRR8335337_peak_42000	387	.	15.8714	42.2475	38.7889	119
chr7	130780845	130781079	GSE124008_Akerberg_2019_GSM3518659_F_Tbx5_fb2_ChIP_Ventricles_E12.5_SRR8335337_peak_42001	137	.	8.27326	16.7152	13.7221	133
chr7	130799933	130800189	GSE124008_Akerberg_2019_GSM3518659_F_Tbx5_fb2_ChIP_Ventricles_E12.5_SRR8335337_peak_42002	230	.	11.3125	26.2647	23.0573	132
chr7	130826361	130826689	GSE124008_Akerberg_2019_GSM3518659_F_Tbx5_fb2_ChIP_Ventricles_E12.5_SRR8335337_peak_42003	148	.	8.88111	17.8493	14.8141	140
chr7	130852665	130852953	GSE124008_Akerberg_2019_GSM3518659_F_Tbx5_fb2_ChIP_Ventricles_E12.5_SRR8335337_peak_42005	333	.	14.3518	36.7325	33.3505	174
chr7	130865484	130866447	GSE124008_Akerberg_2019_GSM3518659_F_Tbx5_fb2_ChIP_Ventricles_E12.5_SRR8335337_peak_42006	95	.	6.75362	12.3796	9.52866	198
chr7	130878599	130878811	GSE124008_Akerberg_2019_GSM3518659_F_Tbx5_fb2_ChIP_Ventricles_E12.5_SRR8335337_peak_42007	178	.	8.7317	20.9411	17.8504	94
chr7	130888057	130888415	GSE124008_Akerberg_2019_GSM3518659_F_Tbx5_fb2_ChIP_Ventricles_E12.5_SRR8335337_peak_42008	148	.	8.88111	17.8493	14.8141	107
chr7	130890868	130891063	GSE124008_Akerberg_2019_GSM3518659_F_Tbx5_fb2_ChIP_Ventricles_E12.5_SRR8335337_peak_42009	46	.	4.79015	7.23929	4.66609	116
chr7	130948943	130949281	GSE124008_Akerberg_2019_GSM3518659_F_Tbx5_fb2_ChIP_Ventricles_E12.5_SRR8335337_peak_42010	372	.	12.3288	40.6812	37.2576	215
chr7	130961591	130961752	GSE124008_Akerberg_2019_GSM3518659_F_Tbx5_fb2_ChIP_Ventricles_E12.5_SRR8335337_peak_42011	126	.	7.96933	15.6002	12.6389	102
chr7	130964591	130965055	GSE124008_Akerberg_2019_GSM3518659_F_Tbx5_fb2_ChIP_Ventricles_E12.5_SRR8335337_peak_42012	286	.	12.1511	31.996	28.6912	130
chr7	130977734	130978200	GSE124008_Akerberg_2019_GSM3518659_F_Tbx5_fb2_ChIP_Ventricles_E12.5_SRR8335337_peak_42013	698	.	23.4696	73.5935	69.8077	205
chr7	130982046	130982749	GSE124008_Akerberg_2019_GSM3518659_F_Tbx5_fb2_ChIP_Ventricles_E12.5_SRR8335337_peak_42014	560	.	20.1264	59.7188	56.0691	127
chr7	130988113	130988411	GSE124008_Akerberg_2019_GSM3518659_F_Tbx5_fb2_ChIP_Ventricles_E12.5_SRR8335337_peak_42015	137	.	8.27326	16.7152	13.7221	118
chr7	130994027	130994169	GSE124008_Akerberg_2019_GSM3518659_F_Tbx5_fb2_ChIP_Ventricles_E12.5_SRR8335337_peak_42016	57	.	5.23398	8.41843	5.72458	53
chr7	131036540	131036789	GSE124008_Akerberg_2019_GSM3518659_F_Tbx5_fb2_ChIP_Ventricles_E12.5_SRR8335337_peak_42017	199	.	9.88719	23.0554	19.9151	160
chr7	131114530	131114745	GSE124008_Akerberg_2019_GSM3518659_F_Tbx5_fb2_ChIP_Ventricles_E12.5_SRR8335337_peak_42018	141	.	8.44661	17.1214	14.1255	91
chr7	131129948	131130383	GSE124008_Akerberg_2019_GSM3518659_F_Tbx5_fb2_ChIP_Ventricles_E12.5_SRR8335337_peak_42019	776	.	25.5971	81.5465	77.6837	276
chr7	131223013	131223345	GSE124008_Akerberg_2019_GSM3518659_F_Tbx5_fb2_ChIP_Ventricles_E12.5_SRR8335337_peak_42020	57	.	5.53791	8.41843	5.72458	234
chr7	131318654	131318837	GSE124008_Akerberg_2019_GSM3518659_F_Tbx5_fb2_ChIP_Ventricles_E12.5_SRR8335337_peak_42021	49	.	4.70081	7.53305	4.91191	104
chr7	131362534	131363110	GSE124008_Akerberg_2019_GSM3518659_F_Tbx5_fb2_ChIP_Ventricles_E12.5_SRR8335337_peak_42022	170	.	9.48897	20.1719	17.0897	420
chr7	131410465	131410664	GSE124008_Akerberg_2019_GSM3518659_F_Tbx5_fb2_ChIP_Ventricles_E12.5_SRR8335337_peak_42023	95	.	6.75362	12.3796	9.52866	103
chr7	131717616	131717920	GSE124008_Akerberg_2019_GSM3518659_F_Tbx5_fb2_ChIP_Ventricles_E12.5_SRR8335337_peak_42024	360	.	14.9597	39.4686	36.0499	135
chr7	131810968	131811208	GSE124008_Akerberg_2019_GSM3518659_F_Tbx5_fb2_ChIP_Ventricles_E12.5_SRR8335337_peak_42025	133	.	7.70345	16.3197	13.3455	122
chr7	131888019	131888271	GSE124008_Akerberg_2019_GSM3518659_F_Tbx5_fb2_ChIP_Ventricles_E12.5_SRR8335337_peak_42026	93	.	6.33861	12.1886	9.36001	138
chr7	131940775	131940927	GSE124008_Akerberg_2019_GSM3518659_F_Tbx5_fb2_ChIP_Ventricles_E12.5_SRR8335337_peak_42027	95	.	6.75362	12.3796	9.52866	56
chr7	131966910	131967118	GSE124008_Akerberg_2019_GSM3518659_F_Tbx5_fb2_ChIP_Ventricles_E12.5_SRR8335337_peak_42028	57	.	5.53791	8.41843	5.72458	104
chr7	131991777	131991943	GSE124008_Akerberg_2019_GSM3518659_F_Tbx5_fb2_ChIP_Ventricles_E12.5_SRR8335337_peak_42029	93	.	6.61158	12.1886	9.36001	81
chr7	132062905	132063148	GSE124008_Akerberg_2019_GSM3518659_F_Tbx5_fb2_ChIP_Ventricles_E12.5_SRR8335337_peak_42030	176	.	9.06829	20.7457	17.6558	117
chr7	132068168	132068309	GSE124008_Akerberg_2019_GSM3518659_F_Tbx5_fb2_ChIP_Ventricles_E12.5_SRR8335337_peak_42031	40	.	4.62613	6.60804	4.05225	72
chr7	132181095	132181301	GSE124008_Akerberg_2019_GSM3518659_F_Tbx5_fb2_ChIP_Ventricles_E12.5_SRR8335337_peak_42032	137	.	8.27326	16.7152	13.7221	104
chr7	132218417	132218612	GSE124008_Akerberg_2019_GSM3518659_F_Tbx5_fb2_ChIP_Ventricles_E12.5_SRR8335337_peak_42033	182	.	9.79289	21.359	18.2537	117
chr7	132226821	132227175	GSE124008_Akerberg_2019_GSM3518659_F_Tbx5_fb2_ChIP_Ventricles_E12.5_SRR8335337_peak_42034	713	.	23.7736	75.1708	71.3665	110
chr7	132227448	132227612	GSE124008_Akerberg_2019_GSM3518659_F_Tbx5_fb2_ChIP_Ventricles_E12.5_SRR8335337_peak_42035	40	.	4.62613	6.60804	4.05225	74
chr7	132247651	132247843	GSE124008_Akerberg_2019_GSM3518659_F_Tbx5_fb2_ChIP_Ventricles_E12.5_SRR8335337_peak_42036	105	.	7.05755	13.4314	10.529	100
chr7	132264806	132265091	GSE124008_Akerberg_2019_GSM3518659_F_Tbx5_fb2_ChIP_Ventricles_E12.5_SRR8335337_peak_42037	255	.	11.9204	28.8047	25.5439	151
chr7	132287175	132287452	GSE124008_Akerberg_2019_GSM3518659_F_Tbx5_fb2_ChIP_Ventricles_E12.5_SRR8335337_peak_42038	85	.	6.44969	11.351	8.53938	102
chr7	132316434	132316683	GSE124008_Akerberg_2019_GSM3518659_F_Tbx5_fb2_ChIP_Ventricles_E12.5_SRR8335337_peak_42039	40	.	4.62613	6.60804	4.05225	219
chr7	132410251	132410427	GSE124008_Akerberg_2019_GSM3518659_F_Tbx5_fb2_ChIP_Ventricles_E12.5_SRR8335337_peak_42040	85	.	6.44969	11.351	8.53938	103
chr7	132439991	132440179	GSE124008_Akerberg_2019_GSM3518659_F_Tbx5_fb2_ChIP_Ventricles_E12.5_SRR8335337_peak_42041	48	.	4.93005	7.49745	4.89154	81
chr7	132443212	132443402	GSE124008_Akerberg_2019_GSM3518659_F_Tbx5_fb2_ChIP_Ventricles_E12.5_SRR8335337_peak_42042	75	.	6.14576	10.3469	7.57132	99
chr7	132565926	132566091	GSE124008_Akerberg_2019_GSM3518659_F_Tbx5_fb2_ChIP_Ventricles_E12.5_SRR8335337_peak_42043	75	.	6.14576	10.3469	7.57132	41
chr7	132576144	132576609	GSE124008_Akerberg_2019_GSM3518659_F_Tbx5_fb2_ChIP_Ventricles_E12.5_SRR8335337_peak_42044	66	.	5.84184	9.36887	6.63149	300
chr7	132587317	132587515	GSE124008_Akerberg_2019_GSM3518659_F_Tbx5_fb2_ChIP_Ventricles_E12.5_SRR8335337_peak_42045	148	.	8.57718	17.8493	14.8141	94
chr7	132604100	132604290	GSE124008_Akerberg_2019_GSM3518659_F_Tbx5_fb2_ChIP_Ventricles_E12.5_SRR8335337_peak_42046	197	.	9.8919	22.8834	19.7469	80
chr7	132610623	132610856	GSE124008_Akerberg_2019_GSM3518659_F_Tbx5_fb2_ChIP_Ventricles_E12.5_SRR8335337_peak_42047	242	.	11.6165	27.5278	24.2962	119
chr7	132638842	132638983	GSE124008_Akerberg_2019_GSM3518659_F_Tbx5_fb2_ChIP_Ventricles_E12.5_SRR8335337_peak_42048	57	.	5.23398	8.41843	5.72458	71
chr7	132674135	132674389	GSE124008_Akerberg_2019_GSM3518659_F_Tbx5_fb2_ChIP_Ventricles_E12.5_SRR8335337_peak_42049	250	.	11.0995	28.3011	25.0616	123
chr7	132686676	132686918	GSE124008_Akerberg_2019_GSM3518659_F_Tbx5_fb2_ChIP_Ventricles_E12.5_SRR8335337_peak_42050	126	.	7.96933	15.6002	12.6389	116
chr7	132688899	132689072	GSE124008_Akerberg_2019_GSM3518659_F_Tbx5_fb2_ChIP_Ventricles_E12.5_SRR8335337_peak_42051	22	.	3.5767	4.60542	2.25711	66
chr7	132714355	132714767	GSE124008_Akerberg_2019_GSM3518659_F_Tbx5_fb2_ChIP_Ventricles_E12.5_SRR8335337_peak_42052	93	.	6.33861	12.1886	9.36001	138
chr7	132714862	132715078	GSE124008_Akerberg_2019_GSM3518659_F_Tbx5_fb2_ChIP_Ventricles_E12.5_SRR8335337_peak_42053	89	.	5.57286	11.7967	8.98104	134
chr7	132729549	132729690	GSE124008_Akerberg_2019_GSM3518659_F_Tbx5_fb2_ChIP_Ventricles_E12.5_SRR8335337_peak_42054	40	.	4.62613	6.60804	4.05225	76
chr7	132778716	132778911	GSE124008_Akerberg_2019_GSM3518659_F_Tbx5_fb2_ChIP_Ventricles_E12.5_SRR8335337_peak_42055	137	.	8.27326	16.7152	13.7221	96
chr7	132786015	132786218	GSE124008_Akerberg_2019_GSM3518659_F_Tbx5_fb2_ChIP_Ventricles_E12.5_SRR8335337_peak_42056	89	.	6.1046	11.7745	8.96101	106
chr7	132786691	132786889	GSE124008_Akerberg_2019_GSM3518659_F_Tbx5_fb2_ChIP_Ventricles_E12.5_SRR8335337_peak_42057	33	.	4.15488	5.86499	3.35265	136
chr7	132813650	132813976	GSE124008_Akerberg_2019_GSM3518659_F_Tbx5_fb2_ChIP_Ventricles_E12.5_SRR8335337_peak_42058	57	.	5.23398	8.41843	5.72458	105
chr7	132841343	132841637	GSE124008_Akerberg_2019_GSM3518659_F_Tbx5_fb2_ChIP_Ventricles_E12.5_SRR8335337_peak_42059	240	.	9.8431	27.2944	24.0737	155
chr7	132852415	132852676	GSE124008_Akerberg_2019_GSM3518659_F_Tbx5_fb2_ChIP_Ventricles_E12.5_SRR8335337_peak_42060	44	.	3.30148	6.99767	4.42799	123
chr7	132858927	132859419	GSE124008_Akerberg_2019_GSM3518659_F_Tbx5_fb2_ChIP_Ventricles_E12.5_SRR8335337_peak_42061	729	.	22.7167	76.7802	72.9595	143
chr7	132900924	132901109	GSE124008_Akerberg_2019_GSM3518659_F_Tbx5_fb2_ChIP_Ventricles_E12.5_SRR8335337_peak_42062	73	.	5.16341	10.0802	7.33564	98
chr7	132901227	132901556	GSE124008_Akerberg_2019_GSM3518659_F_Tbx5_fb2_ChIP_Ventricles_E12.5_SRR8335337_peak_42063	126	.	7.96933	15.6002	12.6389	208
chr7	132930864	132931119	GSE124008_Akerberg_2019_GSM3518659_F_Tbx5_fb2_ChIP_Ventricles_E12.5_SRR8335337_peak_42064	84	.	6.06565	11.2084	8.41994	121
chr7	133035581	133035755	GSE124008_Akerberg_2019_GSM3518659_F_Tbx5_fb2_ChIP_Ventricles_E12.5_SRR8335337_peak_42065	40	.	4.62613	6.60804	4.05225	58
chr7	133039977	133040266	GSE124008_Akerberg_2019_GSM3518659_F_Tbx5_fb2_ChIP_Ventricles_E12.5_SRR8335337_peak_42066	57	.	5.23398	8.41843	5.72458	65
chr7	133058010	133058213	GSE124008_Akerberg_2019_GSM3518659_F_Tbx5_fb2_ChIP_Ventricles_E12.5_SRR8335337_peak_42067	85	.	6.44969	11.351	8.53938	97
chr7	133058552	133059554	GSE124008_Akerberg_2019_GSM3518659_F_Tbx5_fb2_ChIP_Ventricles_E12.5_SRR8335337_peak_42068	255	.	12.2243	28.8047	25.5439	704
chr7	133067358	133067725	GSE124008_Akerberg_2019_GSM3518659_F_Tbx5_fb2_ChIP_Ventricles_E12.5_SRR8335337_peak_42069	1337	.	29.321	138.067	133.75	176
chr7	133088882	133089266	GSE124008_Akerberg_2019_GSM3518659_F_Tbx5_fb2_ChIP_Ventricles_E12.5_SRR8335337_peak_42070	66	.	5.84184	9.36887	6.63149	248
chr7	133120462	133120740	GSE124008_Akerberg_2019_GSM3518659_F_Tbx5_fb2_ChIP_Ventricles_E12.5_SRR8335337_peak_42071	137	.	8.27326	16.7152	13.7221	105
chr7	133122693	133122895	GSE124008_Akerberg_2019_GSM3518659_F_Tbx5_fb2_ChIP_Ventricles_E12.5_SRR8335337_peak_42072	24	.	3.71434	4.93396	2.49119	87
chr7	133123160	133123449	GSE124008_Akerberg_2019_GSM3518659_F_Tbx5_fb2_ChIP_Ventricles_E12.5_SRR8335337_peak_42073	40	.	4.62613	6.60804	4.05225	211
chr7	133259246	133259530	GSE124008_Akerberg_2019_GSM3518659_F_Tbx5_fb2_ChIP_Ventricles_E12.5_SRR8335337_peak_42074	293	.	13.1361	32.7136	29.3974	148
chr7	133315560	133315811	GSE124008_Akerberg_2019_GSM3518659_F_Tbx5_fb2_ChIP_Ventricles_E12.5_SRR8335337_peak_42075	206	.	10.7047	23.7815	20.6141	131
chr7	133377125	133377420	GSE124008_Akerberg_2019_GSM3518659_F_Tbx5_fb2_ChIP_Ventricles_E12.5_SRR8335337_peak_42076	501	.	18.6068	53.7535	50.1587	152
chr7	133388583	133389060	GSE124008_Akerberg_2019_GSM3518659_F_Tbx5_fb2_ChIP_Ventricles_E12.5_SRR8335337_peak_42077	133	.	7.70345	16.3197	13.3455	378
chr7	133637300	133637747	GSE124008_Akerberg_2019_GSM3518659_F_Tbx5_fb2_ChIP_Ventricles_E12.5_SRR8335337_peak_42078	170	.	9.48897	20.1719	17.0897	251
chr7	133679557	133679704	GSE124008_Akerberg_2019_GSM3518659_F_Tbx5_fb2_ChIP_Ventricles_E12.5_SRR8335337_peak_42079	57	.	5.53791	8.41843	5.72458	47
chr7	133708839	133709419	GSE124008_Akerberg_2019_GSM3518659_F_Tbx5_fb2_ChIP_Ventricles_E12.5_SRR8335337_peak_42080	255	.	11.9204	28.8047	25.5439	214
chr7	133732400	133732541	GSE124008_Akerberg_2019_GSM3518659_F_Tbx5_fb2_ChIP_Ventricles_E12.5_SRR8335337_peak_42081	57	.	5.23398	8.41843	5.72458	94
chr7	133740936	133741206	GSE124008_Akerberg_2019_GSM3518659_F_Tbx5_fb2_ChIP_Ventricles_E12.5_SRR8335337_peak_42082	230	.	11.3125	26.2647	23.0573	146
chr7	133751645	133751836	GSE124008_Akerberg_2019_GSM3518659_F_Tbx5_fb2_ChIP_Ventricles_E12.5_SRR8335337_peak_42083	57	.	5.23398	8.41843	5.72458	128
chr7	133759681	133759842	GSE124008_Akerberg_2019_GSM3518659_F_Tbx5_fb2_ChIP_Ventricles_E12.5_SRR8335337_peak_42084	48	.	4.93005	7.49745	4.89154	118
chr7	133762826	133763001	GSE124008_Akerberg_2019_GSM3518659_F_Tbx5_fb2_ChIP_Ventricles_E12.5_SRR8335337_peak_42085	84	.	6.06565	11.2084	8.41994	91
chr7	133793580	133793794	GSE124008_Akerberg_2019_GSM3518659_F_Tbx5_fb2_ChIP_Ventricles_E12.5_SRR8335337_peak_42086	66	.	5.84184	9.36887	6.63149	79
chr7	133801965	133802187	GSE124008_Akerberg_2019_GSM3518659_F_Tbx5_fb2_ChIP_Ventricles_E12.5_SRR8335337_peak_42087	57	.	5.53791	8.41843	5.72458	92
chr7	133848192	133848547	GSE124008_Akerberg_2019_GSM3518659_F_Tbx5_fb2_ChIP_Ventricles_E12.5_SRR8335337_peak_42088	458	.	14.1713	49.4125	45.8688	148
chr7	133889392	133889533	GSE124008_Akerberg_2019_GSM3518659_F_Tbx5_fb2_ChIP_Ventricles_E12.5_SRR8335337_peak_42089	48	.	4.93005	7.49745	4.89154	82
chr7	133951867	133952540	GSE124008_Akerberg_2019_GSM3518659_F_Tbx5_fb2_ChIP_Ventricles_E12.5_SRR8335337_peak_42090	255	.	12.2243	28.8047	25.5439	536
chr7	133954573	133954718	GSE124008_Akerberg_2019_GSM3518659_F_Tbx5_fb2_ChIP_Ventricles_E12.5_SRR8335337_peak_42091	95	.	6.75362	12.3796	9.52866	74
chr7	133958034	133958199	GSE124008_Akerberg_2019_GSM3518659_F_Tbx5_fb2_ChIP_Ventricles_E12.5_SRR8335337_peak_42092	85	.	6.44969	11.351	8.53938	94
chr7	133993926	133994116	GSE124008_Akerberg_2019_GSM3518659_F_Tbx5_fb2_ChIP_Ventricles_E12.5_SRR8335337_peak_42093	115	.	7.6654	14.5053	11.5735	108
chr7	134031695	134031954	GSE124008_Akerberg_2019_GSM3518659_F_Tbx5_fb2_ChIP_Ventricles_E12.5_SRR8335337_peak_42094	170	.	9.48897	20.1719	17.0897	121
chr7	134115243	134115462	GSE124008_Akerberg_2019_GSM3518659_F_Tbx5_fb2_ChIP_Ventricles_E12.5_SRR8335337_peak_42095	194	.	10.0968	22.5624	19.4278	84
chr7	134387864	134388392	GSE124008_Akerberg_2019_GSM3518659_F_Tbx5_fb2_ChIP_Ventricles_E12.5_SRR8335337_peak_42096	268	.	12.5282	30.0949	26.8165	140
chr7	134478097	134478246	GSE124008_Akerberg_2019_GSM3518659_F_Tbx5_fb2_ChIP_Ventricles_E12.5_SRR8335337_peak_42097	49	.	4.70081	7.53305	4.91191	77
chr7	134499595	134499736	GSE124008_Akerberg_2019_GSM3518659_F_Tbx5_fb2_ChIP_Ventricles_E12.5_SRR8335337_peak_42098	40	.	3.63939	6.60524	4.05225	55
chr7	134560700	134560871	GSE124008_Akerberg_2019_GSM3518659_F_Tbx5_fb2_ChIP_Ventricles_E12.5_SRR8335337_peak_42099	57	.	5.23398	8.41843	5.72458	116
chr7	134570102	134570368	GSE124008_Akerberg_2019_GSM3518659_F_Tbx5_fb2_ChIP_Ventricles_E12.5_SRR8335337_peak_42100	84	.	6.06565	11.2084	8.41994	137
chr7	134670577	134670735	GSE124008_Akerberg_2019_GSM3518659_F_Tbx5_fb2_ChIP_Ventricles_E12.5_SRR8335337_peak_42101	66	.	5.84184	9.36887	6.63149	86
chr7	134725524	134725881	GSE124008_Akerberg_2019_GSM3518659_F_Tbx5_fb2_ChIP_Ventricles_E12.5_SRR8335337_peak_42102	1039	.	31.3717	108.01	103.928	187
chr7	134807266	134807412	GSE124008_Akerberg_2019_GSM3518659_F_Tbx5_fb2_ChIP_Ventricles_E12.5_SRR8335337_peak_42103	40	.	4.62613	6.60804	4.05225	77
chr7	134864287	134864506	GSE124008_Akerberg_2019_GSM3518659_F_Tbx5_fb2_ChIP_Ventricles_E12.5_SRR8335337_peak_42104	183	.	8.02957	21.4139	18.3057	101
chr7	134888194	134888351	GSE124008_Akerberg_2019_GSM3518659_F_Tbx5_fb2_ChIP_Ventricles_E12.5_SRR8335337_peak_42105	95	.	6.75362	12.3796	9.52866	71
chr7	134955805	134955948	GSE124008_Akerberg_2019_GSM3518659_F_Tbx5_fb2_ChIP_Ventricles_E12.5_SRR8335337_peak_42106	57	.	5.53791	8.41843	5.72458	84
chr7	134967517	134967660	GSE124008_Akerberg_2019_GSM3518659_F_Tbx5_fb2_ChIP_Ventricles_E12.5_SRR8335337_peak_42107	95	.	6.75362	12.3796	9.52866	69
chr7	134985843	134986006	GSE124008_Akerberg_2019_GSM3518659_F_Tbx5_fb2_ChIP_Ventricles_E12.5_SRR8335337_peak_42108	85	.	6.44969	11.351	8.53938	103
chr7	135031300	135031548	GSE124008_Akerberg_2019_GSM3518659_F_Tbx5_fb2_ChIP_Ventricles_E12.5_SRR8335337_peak_42109	429	.	16.7832	46.4917	42.9856	115
chr7	135032049	135032235	GSE124008_Akerberg_2019_GSM3518659_F_Tbx5_fb2_ChIP_Ventricles_E12.5_SRR8335337_peak_42110	187	.	9.34125	21.8929	18.7754	81
chr7	135053421	135053596	GSE124008_Akerberg_2019_GSM3518659_F_Tbx5_fb2_ChIP_Ventricles_E12.5_SRR8335337_peak_42111	148	.	8.88111	17.8493	14.8141	80
chr7	135084361	135084559	GSE124008_Akerberg_2019_GSM3518659_F_Tbx5_fb2_ChIP_Ventricles_E12.5_SRR8335337_peak_42112	85	.	6.44969	11.351	8.53938	138
chr7	135129644	135129898	GSE124008_Akerberg_2019_GSM3518659_F_Tbx5_fb2_ChIP_Ventricles_E12.5_SRR8335337_peak_42113	268	.	12.5282	30.0949	26.8165	103
chr7	135135770	135136468	GSE124008_Akerberg_2019_GSM3518659_F_Tbx5_fb2_ChIP_Ventricles_E12.5_SRR8335337_peak_42114	401	.	16.1754	43.6523	40.179	389
chr7	135204009	135204220	GSE124008_Akerberg_2019_GSM3518659_F_Tbx5_fb2_ChIP_Ventricles_E12.5_SRR8335337_peak_42115	48	.	4.93005	7.49745	4.89154	86
chr7	135209049	135209360	GSE124008_Akerberg_2019_GSM3518659_F_Tbx5_fb2_ChIP_Ventricles_E12.5_SRR8335337_peak_42116	255	.	11.9204	28.8047	25.5439	135
chr7	135212660	135212858	GSE124008_Akerberg_2019_GSM3518659_F_Tbx5_fb2_ChIP_Ventricles_E12.5_SRR8335337_peak_42117	49	.	4.70081	7.53305	4.91191	137
chr7	135594036	135594177	GSE124008_Akerberg_2019_GSM3518659_F_Tbx5_fb2_ChIP_Ventricles_E12.5_SRR8335337_peak_42118	57	.	5.23398	8.41843	5.72458	61
chr7	135597086	135597322	GSE124008_Akerberg_2019_GSM3518659_F_Tbx5_fb2_ChIP_Ventricles_E12.5_SRR8335337_peak_42119	257	.	9.8721	28.9709	25.7085	112
chr7	135602987	135603170	GSE124008_Akerberg_2019_GSM3518659_F_Tbx5_fb2_ChIP_Ventricles_E12.5_SRR8335337_peak_42120	49	.	4.97378	7.53305	4.91191	116
chr7	135605138	135605727	GSE124008_Akerberg_2019_GSM3518659_F_Tbx5_fb2_ChIP_Ventricles_E12.5_SRR8335337_peak_42121	415	.	16.4793	45.0671	41.5763	204
chr7	135676792	135677083	GSE124008_Akerberg_2019_GSM3518659_F_Tbx5_fb2_ChIP_Ventricles_E12.5_SRR8335337_peak_42122	713	.	23.7736	75.1708	71.3665	152
chr7	135715299	135715579	GSE124008_Akerberg_2019_GSM3518659_F_Tbx5_fb2_ChIP_Ventricles_E12.5_SRR8335337_peak_42123	141	.	7.45787	17.1484	14.1523	94
chr7	135772094	135772235	GSE124008_Akerberg_2019_GSM3518659_F_Tbx5_fb2_ChIP_Ventricles_E12.5_SRR8335337_peak_42124	32	.	4.3222	5.7526	3.25072	114
chr7	135864413	135864860	GSE124008_Akerberg_2019_GSM3518659_F_Tbx5_fb2_ChIP_Ventricles_E12.5_SRR8335337_peak_42125	295	.	12.6169	32.8458	29.523	135
chr7	135989015	135989381	GSE124008_Akerberg_2019_GSM3518659_F_Tbx5_fb2_ChIP_Ventricles_E12.5_SRR8335337_peak_42126	808	.	26.205	84.7727	80.8844	152
chr7	136010207	136010354	GSE124008_Akerberg_2019_GSM3518659_F_Tbx5_fb2_ChIP_Ventricles_E12.5_SRR8335337_peak_42127	24	.	3.7386	4.8585	2.49119	134
chr7	136020293	136020472	GSE124008_Akerberg_2019_GSM3518659_F_Tbx5_fb2_ChIP_Ventricles_E12.5_SRR8335337_peak_42128	66	.	5.84184	9.36887	6.63149	66
chr7	136028941	136029084	GSE124008_Akerberg_2019_GSM3518659_F_Tbx5_fb2_ChIP_Ventricles_E12.5_SRR8335337_peak_42129	66	.	5.84184	9.36887	6.63149	63
chr7	136038930	136039194	GSE124008_Akerberg_2019_GSM3518659_F_Tbx5_fb2_ChIP_Ventricles_E12.5_SRR8335337_peak_42130	280	.	12.8322	31.398	28.0996	131
chr7	136060645	136060853	GSE124008_Akerberg_2019_GSM3518659_F_Tbx5_fb2_ChIP_Ventricles_E12.5_SRR8335337_peak_42131	105	.	7.05755	13.4314	10.529	97
chr7	136070607	136070777	GSE124008_Akerberg_2019_GSM3518659_F_Tbx5_fb2_ChIP_Ventricles_E12.5_SRR8335337_peak_42132	99	.	6.71226	12.8395	9.98106	83
chr7	136212637	136212884	GSE124008_Akerberg_2019_GSM3518659_F_Tbx5_fb2_ChIP_Ventricles_E12.5_SRR8335337_peak_42133	133	.	7.70345	16.3197	13.3455	119
chr7	136213297	136213449	GSE124008_Akerberg_2019_GSM3518659_F_Tbx5_fb2_ChIP_Ventricles_E12.5_SRR8335337_peak_42134	57	.	5.23398	8.41843	5.72458	36
chr7	136377874	136378015	GSE124008_Akerberg_2019_GSM3518659_F_Tbx5_fb2_ChIP_Ventricles_E12.5_SRR8335337_peak_42135	48	.	4.93005	7.49745	4.89154	74
chr7	136380508	136380867	GSE124008_Akerberg_2019_GSM3518659_F_Tbx5_fb2_ChIP_Ventricles_E12.5_SRR8335337_peak_42136	148	.	8.88111	17.8493	14.8141	258
chr7	136496263	136496664	GSE124008_Akerberg_2019_GSM3518659_F_Tbx5_fb2_ChIP_Ventricles_E12.5_SRR8335337_peak_42137	75	.	6.14576	10.3469	7.57132	301
chr7	136502379	136502592	GSE124008_Akerberg_2019_GSM3518659_F_Tbx5_fb2_ChIP_Ventricles_E12.5_SRR8335337_peak_42138	85	.	6.44969	11.351	8.53938	84
chr7	136511429	136511651	GSE124008_Akerberg_2019_GSM3518659_F_Tbx5_fb2_ChIP_Ventricles_E12.5_SRR8335337_peak_42139	105	.	7.36147	13.4314	10.529	126
chr7	136541396	136541611	GSE124008_Akerberg_2019_GSM3518659_F_Tbx5_fb2_ChIP_Ventricles_E12.5_SRR8335337_peak_42140	199	.	9.88719	23.0554	19.9151	119
chr7	136735391	136735601	GSE124008_Akerberg_2019_GSM3518659_F_Tbx5_fb2_ChIP_Ventricles_E12.5_SRR8335337_peak_42141	48	.	4.93005	7.49745	4.89154	134
chr7	136864544	136864685	GSE124008_Akerberg_2019_GSM3518659_F_Tbx5_fb2_ChIP_Ventricles_E12.5_SRR8335337_peak_42142	32	.	4.3222	5.7526	3.25072	27
chr7	136897931	136898389	GSE124008_Akerberg_2019_GSM3518659_F_Tbx5_fb2_ChIP_Ventricles_E12.5_SRR8335337_peak_42143	280	.	12.8322	31.398	28.0996	187
chr7	136908816	136909056	GSE124008_Akerberg_2019_GSM3518659_F_Tbx5_fb2_ChIP_Ventricles_E12.5_SRR8335337_peak_42144	40	.	4.62613	6.60804	4.05225	112
chr7	136917506	136917653	GSE124008_Akerberg_2019_GSM3518659_F_Tbx5_fb2_ChIP_Ventricles_E12.5_SRR8335337_peak_42145	57	.	5.53791	8.41843	5.72458	91
chr7	136922330	136922603	GSE124008_Akerberg_2019_GSM3518659_F_Tbx5_fb2_ChIP_Ventricles_E12.5_SRR8335337_peak_42146	170	.	9.48897	20.1719	17.0897	132
chr7	136924575	136925151	GSE124008_Akerberg_2019_GSM3518659_F_Tbx5_fb2_ChIP_Ventricles_E12.5_SRR8335337_peak_42147	230	.	11.3125	26.2647	23.0573	230
chr7	136945693	136946104	GSE124008_Akerberg_2019_GSM3518659_F_Tbx5_fb2_ChIP_Ventricles_E12.5_SRR8335337_peak_42148	387	.	15.8714	42.2475	38.7889	183
chr7	136963042	136963269	GSE124008_Akerberg_2019_GSM3518659_F_Tbx5_fb2_ChIP_Ventricles_E12.5_SRR8335337_peak_42149	126	.	7.96933	15.6002	12.6389	97
chr7	137067858	137068150	GSE124008_Akerberg_2019_GSM3518659_F_Tbx5_fb2_ChIP_Ventricles_E12.5_SRR8335337_peak_42150	484	.	14.5808	51.9784	48.413	164
chr7	137132111	137132305	GSE124008_Akerberg_2019_GSM3518659_F_Tbx5_fb2_ChIP_Ventricles_E12.5_SRR8335337_peak_42151	40	.	4.62613	6.60804	4.05225	57
chr7	137197108	137197577	GSE124008_Akerberg_2019_GSM3518659_F_Tbx5_fb2_ChIP_Ventricles_E12.5_SRR8335337_peak_42152	1879	.	48.6956	192.657	187.932	195
chr7	137266644	137266897	GSE124008_Akerberg_2019_GSM3518659_F_Tbx5_fb2_ChIP_Ventricles_E12.5_SRR8335337_peak_42153	360	.	14.9597	39.4686	36.0499	118
chr7	137301482	137301672	GSE124008_Akerberg_2019_GSM3518659_F_Tbx5_fb2_ChIP_Ventricles_E12.5_SRR8335337_peak_42154	57	.	5.23398	8.41843	5.72458	108
chr7	137395382	137395591	GSE124008_Akerberg_2019_GSM3518659_F_Tbx5_fb2_ChIP_Ventricles_E12.5_SRR8335337_peak_42155	115	.	6.39176	14.5125	11.579	77
chr7	137410551	137410803	GSE124008_Akerberg_2019_GSM3518659_F_Tbx5_fb2_ChIP_Ventricles_E12.5_SRR8335337_peak_42156	40	.	4.62613	6.60804	4.05225	206
chr7	137437462	137437769	GSE124008_Akerberg_2019_GSM3518659_F_Tbx5_fb2_ChIP_Ventricles_E12.5_SRR8335337_peak_42157	85	.	6.44969	11.351	8.53938	139
chr7	137438326	137438467	GSE124008_Akerberg_2019_GSM3518659_F_Tbx5_fb2_ChIP_Ventricles_E12.5_SRR8335337_peak_42158	57	.	5.24675	8.41215	5.72458	91
chr7	137478352	137478519	GSE124008_Akerberg_2019_GSM3518659_F_Tbx5_fb2_ChIP_Ventricles_E12.5_SRR8335337_peak_42159	57	.	5.23398	8.41843	5.72458	43
chr7	137525602	137526148	GSE124008_Akerberg_2019_GSM3518659_F_Tbx5_fb2_ChIP_Ventricles_E12.5_SRR8335337_peak_42160	105	.	7.05755	13.4314	10.529	121
chr7	137603184	137603339	GSE124008_Akerberg_2019_GSM3518659_F_Tbx5_fb2_ChIP_Ventricles_E12.5_SRR8335337_peak_42161	103	.	6.88455	13.1909	10.3267	91
chr7	137804254	137804452	GSE124008_Akerberg_2019_GSM3518659_F_Tbx5_fb2_ChIP_Ventricles_E12.5_SRR8335337_peak_42162	48	.	4.93005	7.49745	4.89154	88
chr7	137859683	137859867	GSE124008_Akerberg_2019_GSM3518659_F_Tbx5_fb2_ChIP_Ventricles_E12.5_SRR8335337_peak_42163	48	.	4.93005	7.49745	4.89154	81
chr7	137924831	137925161	GSE124008_Akerberg_2019_GSM3518659_F_Tbx5_fb2_ChIP_Ventricles_E12.5_SRR8335337_peak_42164	170	.	9.48897	20.1719	17.0897	139
chr7	137925523	137925851	GSE124008_Akerberg_2019_GSM3518659_F_Tbx5_fb2_ChIP_Ventricles_E12.5_SRR8335337_peak_42165	182	.	9.79289	21.359	18.2537	173
chr7	137930226	137930538	GSE124008_Akerberg_2019_GSM3518659_F_Tbx5_fb2_ChIP_Ventricles_E12.5_SRR8335337_peak_42166	374	.	15.2636	40.8528	37.4109	155
chr7	138047152	138047343	GSE124008_Akerberg_2019_GSM3518659_F_Tbx5_fb2_ChIP_Ventricles_E12.5_SRR8335337_peak_42167	115	.	7.6654	14.5053	11.5735	72
chr7	138080674	138080911	GSE124008_Akerberg_2019_GSM3518659_F_Tbx5_fb2_ChIP_Ventricles_E12.5_SRR8335337_peak_42168	194	.	10.0968	22.5624	19.4278	134
chr7	138084060	138084224	GSE124008_Akerberg_2019_GSM3518659_F_Tbx5_fb2_ChIP_Ventricles_E12.5_SRR8335337_peak_42169	48	.	4.93005	7.49745	4.89154	136
chr7	138209129	138209376	GSE124008_Akerberg_2019_GSM3518659_F_Tbx5_fb2_ChIP_Ventricles_E12.5_SRR8335337_peak_42170	33	.	4.15488	5.86499	3.35265	115
chr7	138209527	138209700	GSE124008_Akerberg_2019_GSM3518659_F_Tbx5_fb2_ChIP_Ventricles_E12.5_SRR8335337_peak_42171	33	.	4.15488	5.86499	3.35265	59
chr7	138430055	138430211	GSE124008_Akerberg_2019_GSM3518659_F_Tbx5_fb2_ChIP_Ventricles_E12.5_SRR8335337_peak_42172	57	.	5.24675	8.41215	5.72458	92
chr7	138866417	138866558	GSE124008_Akerberg_2019_GSM3518659_F_Tbx5_fb2_ChIP_Ventricles_E12.5_SRR8335337_peak_42173	24	.	4.01827	4.93396	2.49119	67
chr7	138909377	138909639	GSE124008_Akerberg_2019_GSM3518659_F_Tbx5_fb2_ChIP_Ventricles_E12.5_SRR8335337_peak_42174	71	.	5.84509	9.85688	7.11588	121
chr7	139027219	139027428	GSE124008_Akerberg_2019_GSM3518659_F_Tbx5_fb2_ChIP_Ventricles_E12.5_SRR8335337_peak_42175	159	.	9.18504	19.0018	15.9431	92
chr7	139119552	139119822	GSE124008_Akerberg_2019_GSM3518659_F_Tbx5_fb2_ChIP_Ventricles_E12.5_SRR8335337_peak_42176	115	.	7.6654	14.5053	11.5735	80
chr7	139170926	139171086	GSE124008_Akerberg_2019_GSM3518659_F_Tbx5_fb2_ChIP_Ventricles_E12.5_SRR8335337_peak_42177	126	.	7.96933	15.6002	12.6389	80
chr7	139213092	139213474	GSE124008_Akerberg_2019_GSM3518659_F_Tbx5_fb2_ChIP_Ventricles_E12.5_SRR8335337_peak_42178	206	.	10.4007	23.7815	20.6141	199
chr7	139218923	139219110	GSE124008_Akerberg_2019_GSM3518659_F_Tbx5_fb2_ChIP_Ventricles_E12.5_SRR8335337_peak_42179	105	.	7.05755	13.4314	10.529	84
chr7	139228939	139229089	GSE124008_Akerberg_2019_GSM3518659_F_Tbx5_fb2_ChIP_Ventricles_E12.5_SRR8335337_peak_42180	40	.	4.62613	6.60804	4.05225	94
chr7	139233753	139234011	GSE124008_Akerberg_2019_GSM3518659_F_Tbx5_fb2_ChIP_Ventricles_E12.5_SRR8335337_peak_42181	105	.	7.05755	13.4314	10.529	137
chr7	139234562	139235194	GSE124008_Akerberg_2019_GSM3518659_F_Tbx5_fb2_ChIP_Ventricles_E12.5_SRR8335337_peak_42182	1158	.	34.1071	120.018	115.84	381
chr7	139247488	139247712	GSE124008_Akerberg_2019_GSM3518659_F_Tbx5_fb2_ChIP_Ventricles_E12.5_SRR8335337_peak_42183	57	.	5.23398	8.41843	5.72458	95
chr7	139252162	139252366	GSE124008_Akerberg_2019_GSM3518659_F_Tbx5_fb2_ChIP_Ventricles_E12.5_SRR8335337_peak_42184	93	.	6.33861	12.1886	9.36001	82
chr7	139273526	139273681	GSE124008_Akerberg_2019_GSM3518659_F_Tbx5_fb2_ChIP_Ventricles_E12.5_SRR8335337_peak_42185	85	.	6.44969	11.351	8.53938	67
chr7	139299617	139299758	GSE124008_Akerberg_2019_GSM3518659_F_Tbx5_fb2_ChIP_Ventricles_E12.5_SRR8335337_peak_42186	40	.	4.62613	6.60804	4.05225	60
chr7	139303377	139303909	GSE124008_Akerberg_2019_GSM3518659_F_Tbx5_fb2_ChIP_Ventricles_E12.5_SRR8335337_peak_42187	176	.	9.06829	20.7457	17.6558	366
chr7	139310482	139311104	GSE124008_Akerberg_2019_GSM3518659_F_Tbx5_fb2_ChIP_Ventricles_E12.5_SRR8335337_peak_42188	218	.	11.0086	25.0158	21.8286	151
chr7	139327085	139327316	GSE124008_Akerberg_2019_GSM3518659_F_Tbx5_fb2_ChIP_Ventricles_E12.5_SRR8335337_peak_42189	95	.	6.75362	12.3796	9.52866	98
chr7	139329666	139329819	GSE124008_Akerberg_2019_GSM3518659_F_Tbx5_fb2_ChIP_Ventricles_E12.5_SRR8335337_peak_42190	57	.	5.23398	8.41843	5.72458	87
chr7	139350736	139350903	GSE124008_Akerberg_2019_GSM3518659_F_Tbx5_fb2_ChIP_Ventricles_E12.5_SRR8335337_peak_42191	105	.	5.44097	13.452	10.5491	85
chr7	139359576	139359795	GSE124008_Akerberg_2019_GSM3518659_F_Tbx5_fb2_ChIP_Ventricles_E12.5_SRR8335337_peak_42192	159	.	9.18504	19.0018	15.9431	104
chr7	139364026	139364323	GSE124008_Akerberg_2019_GSM3518659_F_Tbx5_fb2_ChIP_Ventricles_E12.5_SRR8335337_peak_42193	57	.	5.23398	8.41843	5.72458	236
chr7	139365332	139365845	GSE124008_Akerberg_2019_GSM3518659_F_Tbx5_fb2_ChIP_Ventricles_E12.5_SRR8335337_peak_42194	2388	.	54.8563	244.012	238.894	272
chr7	139368968	139369165	GSE124008_Akerberg_2019_GSM3518659_F_Tbx5_fb2_ChIP_Ventricles_E12.5_SRR8335337_peak_42195	57	.	5.53791	8.41843	5.72458	133
chr7	139369862	139370148	GSE124008_Akerberg_2019_GSM3518659_F_Tbx5_fb2_ChIP_Ventricles_E12.5_SRR8335337_peak_42196	295	.	12.6169	32.8458	29.523	186
chr7	139388764	139389165	GSE124008_Akerberg_2019_GSM3518659_F_Tbx5_fb2_ChIP_Ventricles_E12.5_SRR8335337_peak_42197	74	.	5.79268	10.2513	7.49917	84
chr7	139389445	139389586	GSE124008_Akerberg_2019_GSM3518659_F_Tbx5_fb2_ChIP_Ventricles_E12.5_SRR8335337_peak_42198	32	.	4.3222	5.7526	3.25072	116
chr7	139434052	139434459	GSE124008_Akerberg_2019_GSM3518659_F_Tbx5_fb2_ChIP_Ventricles_E12.5_SRR8335337_peak_42199	148	.	8.57718	17.8493	14.8141	164
chr7	139437560	139437715	GSE124008_Akerberg_2019_GSM3518659_F_Tbx5_fb2_ChIP_Ventricles_E12.5_SRR8335337_peak_42200	41	.	4.42784	6.6833	4.11856	130
chr7	139441046	139441247	GSE124008_Akerberg_2019_GSM3518659_F_Tbx5_fb2_ChIP_Ventricles_E12.5_SRR8335337_peak_42201	126	.	7.96933	15.6002	12.6389	90
chr7	139450435	139450674	GSE124008_Akerberg_2019_GSM3518659_F_Tbx5_fb2_ChIP_Ventricles_E12.5_SRR8335337_peak_42202	134	.	6.80122	16.4086	13.4326	116
chr7	139451443	139451603	GSE124008_Akerberg_2019_GSM3518659_F_Tbx5_fb2_ChIP_Ventricles_E12.5_SRR8335337_peak_42203	26	.	3.88191	5.08049	2.62682	57
chr7	139451962	139452130	GSE124008_Akerberg_2019_GSM3518659_F_Tbx5_fb2_ChIP_Ventricles_E12.5_SRR8335337_peak_42204	94	.	6.39403	12.2859	9.45552	114
chr7	139452260	139452663	GSE124008_Akerberg_2019_GSM3518659_F_Tbx5_fb2_ChIP_Ventricles_E12.5_SRR8335337_peak_42205	982	.	20.5088	102.293	98.2619	202
chr7	139462250	139462415	GSE124008_Akerberg_2019_GSM3518659_F_Tbx5_fb2_ChIP_Ventricles_E12.5_SRR8335337_peak_42206	48	.	4.93005	7.49745	4.89154	84
chr7	139466808	139467192	GSE124008_Akerberg_2019_GSM3518659_F_Tbx5_fb2_ChIP_Ventricles_E12.5_SRR8335337_peak_42207	320	.	13.744	35.3812	32.0184	133
chr7	139468438	139468661	GSE124008_Akerberg_2019_GSM3518659_F_Tbx5_fb2_ChIP_Ventricles_E12.5_SRR8335337_peak_42208	66	.	5.84184	9.36887	6.63149	39
chr7	139473291	139473462	GSE124008_Akerberg_2019_GSM3518659_F_Tbx5_fb2_ChIP_Ventricles_E12.5_SRR8335337_peak_42209	85	.	6.44969	11.351	8.53938	87
chr7	139474696	139475002	GSE124008_Akerberg_2019_GSM3518659_F_Tbx5_fb2_ChIP_Ventricles_E12.5_SRR8335337_peak_42210	280	.	12.8322	31.398	28.0996	167
chr7	139516418	139516833	GSE124008_Akerberg_2019_GSM3518659_F_Tbx5_fb2_ChIP_Ventricles_E12.5_SRR8335337_peak_42211	57	.	5.53791	8.41843	5.72458	85
chr7	139545496	139545703	GSE124008_Akerberg_2019_GSM3518659_F_Tbx5_fb2_ChIP_Ventricles_E12.5_SRR8335337_peak_42212	137	.	8.27326	16.7152	13.7221	107
chr7	139740889	139741072	GSE124008_Akerberg_2019_GSM3518659_F_Tbx5_fb2_ChIP_Ventricles_E12.5_SRR8335337_peak_42213	159	.	9.18504	19.0018	15.9431	84
chr7	139763266	139763655	GSE124008_Akerberg_2019_GSM3518659_F_Tbx5_fb2_ChIP_Ventricles_E12.5_SRR8335337_peak_42214	346	.	14.6557	38.0951	34.6932	179
chr7	139914083	139914295	GSE124008_Akerberg_2019_GSM3518659_F_Tbx5_fb2_ChIP_Ventricles_E12.5_SRR8335337_peak_42215	48	.	4.93005	7.49745	4.89154	72
chr7	139930871	139931048	GSE124008_Akerberg_2019_GSM3518659_F_Tbx5_fb2_ChIP_Ventricles_E12.5_SRR8335337_peak_42216	105	.	7.36147	13.4314	10.529	56
chr7	140006631	140006791	GSE124008_Akerberg_2019_GSM3518659_F_Tbx5_fb2_ChIP_Ventricles_E12.5_SRR8335337_peak_42217	105	.	7.05755	13.4314	10.529	60
chr7	140036313	140036937	GSE124008_Akerberg_2019_GSM3518659_F_Tbx5_fb2_ChIP_Ventricles_E12.5_SRR8335337_peak_42218	57	.	5.23398	8.41843	5.72458	96
chr7	140102287	140102507	GSE124008_Akerberg_2019_GSM3518659_F_Tbx5_fb2_ChIP_Ventricles_E12.5_SRR8335337_peak_42219	148	.	8.57718	17.8493	14.8141	92
chr7	140137549	140137786	GSE124008_Akerberg_2019_GSM3518659_F_Tbx5_fb2_ChIP_Ventricles_E12.5_SRR8335337_peak_42220	113	.	5.60475	14.2995	11.3854	107
chr7	140821953	140822346	GSE124008_Akerberg_2019_GSM3518659_F_Tbx5_fb2_ChIP_Ventricles_E12.5_SRR8335337_peak_42221	66	.	5.84184	9.36887	6.63149	108
chr7	140828701	140829001	GSE124008_Akerberg_2019_GSM3518659_F_Tbx5_fb2_ChIP_Ventricles_E12.5_SRR8335337_peak_42222	222	.	10.4331	25.4237	22.2314	146
chr7	140856282	140856450	GSE124008_Akerberg_2019_GSM3518659_F_Tbx5_fb2_ChIP_Ventricles_E12.5_SRR8335337_peak_42223	30	.	3.52561	5.46828	3.00445	48
chr7	140856532	140856680	GSE124008_Akerberg_2019_GSM3518659_F_Tbx5_fb2_ChIP_Ventricles_E12.5_SRR8335337_peak_42224	40	.	4.62613	6.60804	4.05225	34
chr7	140881926	140882077	GSE124008_Akerberg_2019_GSM3518659_F_Tbx5_fb2_ChIP_Ventricles_E12.5_SRR8335337_peak_42225	48	.	4.93005	7.49745	4.89154	61
chr7	140900437	140900583	GSE124008_Akerberg_2019_GSM3518659_F_Tbx5_fb2_ChIP_Ventricles_E12.5_SRR8335337_peak_42226	57	.	5.23398	8.41843	5.72458	33
chr7	140955466	140955607	GSE124008_Akerberg_2019_GSM3518659_F_Tbx5_fb2_ChIP_Ventricles_E12.5_SRR8335337_peak_42227	49	.	4.97378	7.53305	4.91191	98
chr7	141048213	141048471	GSE124008_Akerberg_2019_GSM3518659_F_Tbx5_fb2_ChIP_Ventricles_E12.5_SRR8335337_peak_42228	242	.	11.6165	27.5278	24.2962	126
chr7	141092384	141092614	GSE124008_Akerberg_2019_GSM3518659_F_Tbx5_fb2_ChIP_Ventricles_E12.5_SRR8335337_peak_42229	126	.	7.96933	15.6002	12.6389	106
chr7	141131384	141131701	GSE124008_Akerberg_2019_GSM3518659_F_Tbx5_fb2_ChIP_Ventricles_E12.5_SRR8335337_peak_42230	40	.	4.62613	6.60804	4.05225	183
chr7	141172496	141172776	GSE124008_Akerberg_2019_GSM3518659_F_Tbx5_fb2_ChIP_Ventricles_E12.5_SRR8335337_peak_42231	105	.	7.36147	13.4314	10.529	92
chr7	141221640	141222149	GSE124008_Akerberg_2019_GSM3518659_F_Tbx5_fb2_ChIP_Ventricles_E12.5_SRR8335337_peak_42232	170	.	9.48897	20.1719	17.0897	302
chr7	141228396	141228647	GSE124008_Akerberg_2019_GSM3518659_F_Tbx5_fb2_ChIP_Ventricles_E12.5_SRR8335337_peak_42233	66	.	5.84184	9.36887	6.63149	121
chr7	141228866	141229172	GSE124008_Akerberg_2019_GSM3518659_F_Tbx5_fb2_ChIP_Ventricles_E12.5_SRR8335337_peak_42234	48	.	4.93005	7.49745	4.89154	216
chr7	141279049	141279195	GSE124008_Akerberg_2019_GSM3518659_F_Tbx5_fb2_ChIP_Ventricles_E12.5_SRR8335337_peak_42235	57	.	5.23398	8.41843	5.72458	54
chr7	141328182	141328323	GSE124008_Akerberg_2019_GSM3518659_F_Tbx5_fb2_ChIP_Ventricles_E12.5_SRR8335337_peak_42236	24	.	3.71434	4.93396	2.49119	6
chr7	141363379	141363589	GSE124008_Akerberg_2019_GSM3518659_F_Tbx5_fb2_ChIP_Ventricles_E12.5_SRR8335337_peak_42237	48	.	4.93005	7.49745	4.89154	60
chr7	141429946	141430125	GSE124008_Akerberg_2019_GSM3518659_F_Tbx5_fb2_ChIP_Ventricles_E12.5_SRR8335337_peak_42238	105	.	7.05755	13.4314	10.529	81
chr7	141437352	141437722	GSE124008_Akerberg_2019_GSM3518659_F_Tbx5_fb2_ChIP_Ventricles_E12.5_SRR8335337_peak_42239	66	.	5.51971	9.31879	6.60584	264
chr7	141440659	141440855	GSE124008_Akerberg_2019_GSM3518659_F_Tbx5_fb2_ChIP_Ventricles_E12.5_SRR8335337_peak_42240	105	.	7.05755	13.4314	10.529	110
chr7	141454940	141455558	GSE124008_Akerberg_2019_GSM3518659_F_Tbx5_fb2_ChIP_Ventricles_E12.5_SRR8335337_peak_42241	320	.	13.744	35.3812	32.0184	212
chr7	141468522	141468762	GSE124008_Akerberg_2019_GSM3518659_F_Tbx5_fb2_ChIP_Ventricles_E12.5_SRR8335337_peak_42242	66	.	5.84184	9.36887	6.63149	110
chr7	141475096	141475239	GSE124008_Akerberg_2019_GSM3518659_F_Tbx5_fb2_ChIP_Ventricles_E12.5_SRR8335337_peak_42243	48	.	4.93005	7.49745	4.89154	94
chr7	141475343	141475551	GSE124008_Akerberg_2019_GSM3518659_F_Tbx5_fb2_ChIP_Ventricles_E12.5_SRR8335337_peak_42244	95	.	6.75362	12.3796	9.52866	91
chr7	141481973	141482148	GSE124008_Akerberg_2019_GSM3518659_F_Tbx5_fb2_ChIP_Ventricles_E12.5_SRR8335337_peak_42245	66	.	5.84184	9.36887	6.63149	67
chr7	141518964	141519252	GSE124008_Akerberg_2019_GSM3518659_F_Tbx5_fb2_ChIP_Ventricles_E12.5_SRR8335337_peak_42246	57	.	5.53791	8.41843	5.72458	103
chr7	141539344	141539699	GSE124008_Akerberg_2019_GSM3518659_F_Tbx5_fb2_ChIP_Ventricles_E12.5_SRR8335337_peak_42247	126	.	7.96933	15.6002	12.6389	216
chr7	141544761	141544990	GSE124008_Akerberg_2019_GSM3518659_F_Tbx5_fb2_ChIP_Ventricles_E12.5_SRR8335337_peak_42248	148	.	8.57718	17.8493	14.8141	108
chr7	141561954	141562330	GSE124008_Akerberg_2019_GSM3518659_F_Tbx5_fb2_ChIP_Ventricles_E12.5_SRR8335337_peak_42249	75	.	6.14576	10.3469	7.57132	89
chr7	141588963	141589166	GSE124008_Akerberg_2019_GSM3518659_F_Tbx5_fb2_ChIP_Ventricles_E12.5_SRR8335337_peak_42250	165	.	8.79532	19.6141	16.5475	89
chr7	141612754	141613060	GSE124008_Akerberg_2019_GSM3518659_F_Tbx5_fb2_ChIP_Ventricles_E12.5_SRR8335337_peak_42251	49	.	4.97378	7.53305	4.91191	275
chr7	141614627	141614887	GSE124008_Akerberg_2019_GSM3518659_F_Tbx5_fb2_ChIP_Ventricles_E12.5_SRR8335337_peak_42252	651	.	22.5578	68.9029	65.1583	127
chr7	141831696	141832010	GSE124008_Akerberg_2019_GSM3518659_F_Tbx5_fb2_ChIP_Ventricles_E12.5_SRR8335337_peak_42253	316	.	9.86304	34.9842	31.6396	168
chr7	141885396	141885609	GSE124008_Akerberg_2019_GSM3518659_F_Tbx5_fb2_ChIP_Ventricles_E12.5_SRR8335337_peak_42254	255	.	11.9204	28.8047	25.5439	119
chr7	142025349	142025516	GSE124008_Akerberg_2019_GSM3518659_F_Tbx5_fb2_ChIP_Ventricles_E12.5_SRR8335337_peak_42255	32	.	4.3222	5.7526	3.25072	81
chr7	142060795	142061116	GSE124008_Akerberg_2019_GSM3518659_F_Tbx5_fb2_ChIP_Ventricles_E12.5_SRR8335337_peak_42256	66	.	5.84184	9.36887	6.63149	108
chr7	142095156	142095301	GSE124008_Akerberg_2019_GSM3518659_F_Tbx5_fb2_ChIP_Ventricles_E12.5_SRR8335337_peak_42257	57	.	5.53791	8.41843	5.72458	74
chr7	142273710	142273914	GSE124008_Akerberg_2019_GSM3518659_F_Tbx5_fb2_ChIP_Ventricles_E12.5_SRR8335337_peak_42258	206	.	10.7047	23.7815	20.6141	92
chr7	142276841	142277031	GSE124008_Akerberg_2019_GSM3518659_F_Tbx5_fb2_ChIP_Ventricles_E12.5_SRR8335337_peak_42259	115	.	7.6654	14.5053	11.5735	73
chr7	142282832	142283139	GSE124008_Akerberg_2019_GSM3518659_F_Tbx5_fb2_ChIP_Ventricles_E12.5_SRR8335337_peak_42260	182	.	9.79289	21.359	18.2537	192
chr7	142327196	142327394	GSE124008_Akerberg_2019_GSM3518659_F_Tbx5_fb2_ChIP_Ventricles_E12.5_SRR8335337_peak_42261	187	.	9.61422	21.8929	18.7754	77
chr7	142330209	142331066	GSE124008_Akerberg_2019_GSM3518659_F_Tbx5_fb2_ChIP_Ventricles_E12.5_SRR8335337_peak_42262	637	.	13.6785	67.506	63.7736	451
chr7	142341575	142341899	GSE124008_Akerberg_2019_GSM3518659_F_Tbx5_fb2_ChIP_Ventricles_E12.5_SRR8335337_peak_42263	667	.	22.8618	70.4594	66.7024	167
chr7	142354124	142354288	GSE124008_Akerberg_2019_GSM3518659_F_Tbx5_fb2_ChIP_Ventricles_E12.5_SRR8335337_peak_42264	48	.	4.93005	7.49745	4.89154	75
chr7	142372211	142372392	GSE124008_Akerberg_2019_GSM3518659_F_Tbx5_fb2_ChIP_Ventricles_E12.5_SRR8335337_peak_42265	40	.	4.62613	6.60804	4.05225	69
chr7	142387906	142388165	GSE124008_Akerberg_2019_GSM3518659_F_Tbx5_fb2_ChIP_Ventricles_E12.5_SRR8335337_peak_42266	48	.	4.93005	7.49745	4.89154	56
chr7	142448674	142449040	GSE124008_Akerberg_2019_GSM3518659_F_Tbx5_fb2_ChIP_Ventricles_E12.5_SRR8335337_peak_42267	469	.	15.7226	50.5298	46.9796	235
chr7	142455320	142455499	GSE124008_Akerberg_2019_GSM3518659_F_Tbx5_fb2_ChIP_Ventricles_E12.5_SRR8335337_peak_42268	107	.	7.18313	13.6987	10.7933	62
chr7	142456732	142457196	GSE124008_Akerberg_2019_GSM3518659_F_Tbx5_fb2_ChIP_Ventricles_E12.5_SRR8335337_peak_42269	1017	.	29.2484	105.832	101.767	189
chr7	142459325	142459929	GSE124008_Akerberg_2019_GSM3518659_F_Tbx5_fb2_ChIP_Ventricles_E12.5_SRR8335337_peak_42270	2229	.	50.533	227.908	222.92	199
chr7	142482169	142482677	GSE124008_Akerberg_2019_GSM3518659_F_Tbx5_fb2_ChIP_Ventricles_E12.5_SRR8335337_peak_42271	30	.	3.73033	5.46828	3.00445	130
chr7	142483184	142483511	GSE124008_Akerberg_2019_GSM3518659_F_Tbx5_fb2_ChIP_Ventricles_E12.5_SRR8335337_peak_42272	49	.	4.70081	7.53305	4.91191	200
chr7	142519694	142519945	GSE124008_Akerberg_2019_GSM3518659_F_Tbx5_fb2_ChIP_Ventricles_E12.5_SRR8335337_peak_42273	255	.	12.2243	28.8047	25.5439	116
chr7	142522466	142522667	GSE124008_Akerberg_2019_GSM3518659_F_Tbx5_fb2_ChIP_Ventricles_E12.5_SRR8335337_peak_42274	115	.	7.6654	14.5053	11.5735	75
chr7	142533036	142533367	GSE124008_Akerberg_2019_GSM3518659_F_Tbx5_fb2_ChIP_Ventricles_E12.5_SRR8335337_peak_42275	206	.	10.4007	23.7815	20.6141	118
chr7	142542835	142543075	GSE124008_Akerberg_2019_GSM3518659_F_Tbx5_fb2_ChIP_Ventricles_E12.5_SRR8335337_peak_42276	74	.	5.79268	10.2513	7.49917	136
chr7	142554175	142554320	GSE124008_Akerberg_2019_GSM3518659_F_Tbx5_fb2_ChIP_Ventricles_E12.5_SRR8335337_peak_42277	75	.	6.14576	10.3469	7.57132	66
chr7	142559981	142560172	GSE124008_Akerberg_2019_GSM3518659_F_Tbx5_fb2_ChIP_Ventricles_E12.5_SRR8335337_peak_42278	49	.	4.97378	7.53305	4.91191	126
chr7	142571452	142571964	GSE124008_Akerberg_2019_GSM3518659_F_Tbx5_fb2_ChIP_Ventricles_E12.5_SRR8335337_peak_42279	1475	.	40.7935	151.926	147.501	212
chr7	142574277	142574525	GSE124008_Akerberg_2019_GSM3518659_F_Tbx5_fb2_ChIP_Ventricles_E12.5_SRR8335337_peak_42280	137	.	8.27326	16.7152	13.7221	126
chr7	142578197	142578378	GSE124008_Akerberg_2019_GSM3518659_F_Tbx5_fb2_ChIP_Ventricles_E12.5_SRR8335337_peak_42281	105	.	7.05755	13.4314	10.529	76
chr7	142586872	142587285	GSE124008_Akerberg_2019_GSM3518659_F_Tbx5_fb2_ChIP_Ventricles_E12.5_SRR8335337_peak_42282	1674	.	44.7446	172.073	167.499	248
chr7	142590960	142591367	GSE124008_Akerberg_2019_GSM3518659_F_Tbx5_fb2_ChIP_Ventricles_E12.5_SRR8335337_peak_42283	159	.	9.18504	19.0018	15.9431	206
chr7	142595463	142595660	GSE124008_Akerberg_2019_GSM3518659_F_Tbx5_fb2_ChIP_Ventricles_E12.5_SRR8335337_peak_42284	66	.	5.84184	9.36887	6.63149	96
chr7	142611079	142611445	GSE124008_Akerberg_2019_GSM3518659_F_Tbx5_fb2_ChIP_Ventricles_E12.5_SRR8335337_peak_42285	401	.	16.1754	43.6523	40.179	145
chr7	142644969	142645312	GSE124008_Akerberg_2019_GSM3518659_F_Tbx5_fb2_ChIP_Ventricles_E12.5_SRR8335337_peak_42286	610	.	20.2599	64.7125	61.0102	138
chr7	142659201	142659635	GSE124008_Akerberg_2019_GSM3518659_F_Tbx5_fb2_ChIP_Ventricles_E12.5_SRR8335337_peak_42287	206	.	10.4007	23.7815	20.6141	306
chr7	142893553	142894127	GSE124008_Akerberg_2019_GSM3518659_F_Tbx5_fb2_ChIP_Ventricles_E12.5_SRR8335337_peak_42288	560	.	20.1264	59.7188	56.0691	362
chr7	142968163	142968357	GSE124008_Akerberg_2019_GSM3518659_F_Tbx5_fb2_ChIP_Ventricles_E12.5_SRR8335337_peak_42289	40	.	4.62613	6.60804	4.05225	77
chr7	143012294	143012569	GSE124008_Akerberg_2019_GSM3518659_F_Tbx5_fb2_ChIP_Ventricles_E12.5_SRR8335337_peak_42290	159	.	9.18504	19.0018	15.9431	168
chr7	143016120	143016329	GSE124008_Akerberg_2019_GSM3518659_F_Tbx5_fb2_ChIP_Ventricles_E12.5_SRR8335337_peak_42291	75	.	6.14576	10.3469	7.57132	125
chr7	143032023	143032239	GSE124008_Akerberg_2019_GSM3518659_F_Tbx5_fb2_ChIP_Ventricles_E12.5_SRR8335337_peak_42292	206	.	10.7047	23.7815	20.6141	112
chr7	143049157	143049397	GSE124008_Akerberg_2019_GSM3518659_F_Tbx5_fb2_ChIP_Ventricles_E12.5_SRR8335337_peak_42293	141	.	8.44661	17.1214	14.1255	128
chr7	143053189	143053330	GSE124008_Akerberg_2019_GSM3518659_F_Tbx5_fb2_ChIP_Ventricles_E12.5_SRR8335337_peak_42294	24	.	3.71434	4.93396	2.49119	44
chr7	143057805	143058031	GSE124008_Akerberg_2019_GSM3518659_F_Tbx5_fb2_ChIP_Ventricles_E12.5_SRR8335337_peak_42295	125	.	6.59649	15.4524	12.5074	120
chr7	143069098	143069314	GSE124008_Akerberg_2019_GSM3518659_F_Tbx5_fb2_ChIP_Ventricles_E12.5_SRR8335337_peak_42296	19	.	3.60894	4.33257	1.98847	78
chr7	143069506	143069720	GSE124008_Akerberg_2019_GSM3518659_F_Tbx5_fb2_ChIP_Ventricles_E12.5_SRR8335337_peak_42297	66	.	5.84184	9.36887	6.63149	122
chr7	143111844	143112066	GSE124008_Akerberg_2019_GSM3518659_F_Tbx5_fb2_ChIP_Ventricles_E12.5_SRR8335337_peak_42298	153	.	7.41539	18.3673	15.3284	83
chr7	143112452	143112748	GSE124008_Akerberg_2019_GSM3518659_F_Tbx5_fb2_ChIP_Ventricles_E12.5_SRR8335337_peak_42299	601	.	16.8328	63.8781	60.1861	135
chr7	143122231	143122518	GSE124008_Akerberg_2019_GSM3518659_F_Tbx5_fb2_ChIP_Ventricles_E12.5_SRR8335337_peak_42300	66	.	5.84184	9.36887	6.63149	198
chr7	143124345	143124507	GSE124008_Akerberg_2019_GSM3518659_F_Tbx5_fb2_ChIP_Ventricles_E12.5_SRR8335337_peak_42301	95	.	6.75362	12.3796	9.52866	79
chr7	143131520	143131665	GSE124008_Akerberg_2019_GSM3518659_F_Tbx5_fb2_ChIP_Ventricles_E12.5_SRR8335337_peak_42302	48	.	4.93005	7.49745	4.89154	56
chr7	143138855	143139038	GSE124008_Akerberg_2019_GSM3518659_F_Tbx5_fb2_ChIP_Ventricles_E12.5_SRR8335337_peak_42303	57	.	5.23398	8.41843	5.72458	103
chr7	143139985	143140222	GSE124008_Akerberg_2019_GSM3518659_F_Tbx5_fb2_ChIP_Ventricles_E12.5_SRR8335337_peak_42304	133	.	7.70345	16.3197	13.3455	104
chr7	143153950	143154147	GSE124008_Akerberg_2019_GSM3518659_F_Tbx5_fb2_ChIP_Ventricles_E12.5_SRR8335337_peak_42305	49	.	5.01726	7.60217	4.97942	107
chr7	143159704	143159883	GSE124008_Akerberg_2019_GSM3518659_F_Tbx5_fb2_ChIP_Ventricles_E12.5_SRR8335337_peak_42306	41	.	4.42784	6.6833	4.11856	112
chr7	143265497	143265638	GSE124008_Akerberg_2019_GSM3518659_F_Tbx5_fb2_ChIP_Ventricles_E12.5_SRR8335337_peak_42307	40	.	4.62613	6.60804	4.05225	87
chr7	143292406	143292757	GSE124008_Akerberg_2019_GSM3518659_F_Tbx5_fb2_ChIP_Ventricles_E12.5_SRR8335337_peak_42308	446	.	13.7619	48.141	44.6109	188
chr7	143295643	143295837	GSE124008_Akerberg_2019_GSM3518659_F_Tbx5_fb2_ChIP_Ventricles_E12.5_SRR8335337_peak_42309	66	.	5.84184	9.36887	6.63149	87
chr7	143302717	143303318	GSE124008_Akerberg_2019_GSM3518659_F_Tbx5_fb2_ChIP_Ventricles_E12.5_SRR8335337_peak_42310	792	.	25.9011	83.1565	79.2817	444
chr7	143348862	143349110	GSE124008_Akerberg_2019_GSM3518659_F_Tbx5_fb2_ChIP_Ventricles_E12.5_SRR8335337_peak_42311	29	.	4.11074	5.43147	2.97319	79
chr7	143349321	143349863	GSE124008_Akerberg_2019_GSM3518659_F_Tbx5_fb2_ChIP_Ventricles_E12.5_SRR8335337_peak_42312	1056	.	31.6757	109.711	105.616	196
chr7	143355829	143356163	GSE124008_Akerberg_2019_GSM3518659_F_Tbx5_fb2_ChIP_Ventricles_E12.5_SRR8335337_peak_42313	1617	.	37.6596	166.294	161.769	159
chr7	143357373	143357619	GSE124008_Akerberg_2019_GSM3518659_F_Tbx5_fb2_ChIP_Ventricles_E12.5_SRR8335337_peak_42314	40	.	4.62613	6.60804	4.05225	135
chr7	143364518	143364699	GSE124008_Akerberg_2019_GSM3518659_F_Tbx5_fb2_ChIP_Ventricles_E12.5_SRR8335337_peak_42315	40	.	3.63939	6.60524	4.05225	54
chr7	143365153	143365455	GSE124008_Akerberg_2019_GSM3518659_F_Tbx5_fb2_ChIP_Ventricles_E12.5_SRR8335337_peak_42316	295	.	12.3439	32.8458	29.523	102
chr7	143371387	143371582	GSE124008_Akerberg_2019_GSM3518659_F_Tbx5_fb2_ChIP_Ventricles_E12.5_SRR8335337_peak_42317	60	.	4.29451	8.71601	6.01734	104
chr7	143372760	143372907	GSE124008_Akerberg_2019_GSM3518659_F_Tbx5_fb2_ChIP_Ventricles_E12.5_SRR8335337_peak_42318	57	.	5.23398	8.41843	5.72458	81
chr7	143374541	143374729	GSE124008_Akerberg_2019_GSM3518659_F_Tbx5_fb2_ChIP_Ventricles_E12.5_SRR8335337_peak_42319	24	.	3.71434	4.93396	2.49119	138
chr7	143375271	143375434	GSE124008_Akerberg_2019_GSM3518659_F_Tbx5_fb2_ChIP_Ventricles_E12.5_SRR8335337_peak_42320	57	.	5.23398	8.41843	5.72458	92
chr7	143385761	143386239	GSE124008_Akerberg_2019_GSM3518659_F_Tbx5_fb2_ChIP_Ventricles_E12.5_SRR8335337_peak_42321	346	.	14.6557	38.0951	34.6932	179
chr7	143395125	143395648	GSE124008_Akerberg_2019_GSM3518659_F_Tbx5_fb2_ChIP_Ventricles_E12.5_SRR8335337_peak_42322	230	.	11.3125	26.2647	23.0573	348
chr7	143461224	143461369	GSE124008_Akerberg_2019_GSM3518659_F_Tbx5_fb2_ChIP_Ventricles_E12.5_SRR8335337_peak_42323	48	.	4.93005	7.49745	4.89154	129
chr7	143464908	143465116	GSE124008_Akerberg_2019_GSM3518659_F_Tbx5_fb2_ChIP_Ventricles_E12.5_SRR8335337_peak_42324	105	.	7.36147	13.4314	10.529	118
chr7	143509953	143510171	GSE124008_Akerberg_2019_GSM3518659_F_Tbx5_fb2_ChIP_Ventricles_E12.5_SRR8335337_peak_42325	137	.	8.27326	16.7152	13.7221	124
chr7	143519677	143519819	GSE124008_Akerberg_2019_GSM3518659_F_Tbx5_fb2_ChIP_Ventricles_E12.5_SRR8335337_peak_42326	57	.	5.23398	8.41843	5.72458	61
chr7	143548909	143549101	GSE124008_Akerberg_2019_GSM3518659_F_Tbx5_fb2_ChIP_Ventricles_E12.5_SRR8335337_peak_42327	40	.	4.62613	6.60804	4.05225	56
chr7	143577608	143577827	GSE124008_Akerberg_2019_GSM3518659_F_Tbx5_fb2_ChIP_Ventricles_E12.5_SRR8335337_peak_42328	115	.	7.6654	14.5053	11.5735	94
chr7	143685601	143685955	GSE124008_Akerberg_2019_GSM3518659_F_Tbx5_fb2_ChIP_Ventricles_E12.5_SRR8335337_peak_42329	18	.	3.11616	4.14638	1.83439	294
chr7	143690884	143691132	GSE124008_Akerberg_2019_GSM3518659_F_Tbx5_fb2_ChIP_Ventricles_E12.5_SRR8335337_peak_42330	230	.	11.3125	26.2647	23.0573	127
chr7	143706836	143707010	GSE124008_Akerberg_2019_GSM3518659_F_Tbx5_fb2_ChIP_Ventricles_E12.5_SRR8335337_peak_42331	57	.	5.23398	8.41843	5.72458	93
chr7	143717788	143718112	GSE124008_Akerberg_2019_GSM3518659_F_Tbx5_fb2_ChIP_Ventricles_E12.5_SRR8335337_peak_42332	223	.	8.06146	25.522	22.3291	221
chr7	143738439	143739135	GSE124008_Akerberg_2019_GSM3518659_F_Tbx5_fb2_ChIP_Ventricles_E12.5_SRR8335337_peak_42333	218	.	11.0086	25.0158	21.8286	174
chr7	143740224	143740584	GSE124008_Akerberg_2019_GSM3518659_F_Tbx5_fb2_ChIP_Ventricles_E12.5_SRR8335337_peak_42334	105	.	7.05755	13.4314	10.529	108
chr7	143748340	143748585	GSE124008_Akerberg_2019_GSM3518659_F_Tbx5_fb2_ChIP_Ventricles_E12.5_SRR8335337_peak_42335	48	.	4.93005	7.49745	4.89154	128
chr7	143751999	143752276	GSE124008_Akerberg_2019_GSM3518659_F_Tbx5_fb2_ChIP_Ventricles_E12.5_SRR8335337_peak_42336	206	.	10.4007	23.7815	20.6141	168
chr7	143785052	143785318	GSE124008_Akerberg_2019_GSM3518659_F_Tbx5_fb2_ChIP_Ventricles_E12.5_SRR8335337_peak_42337	222	.	10.4331	25.4237	22.2314	129
chr7	143822919	143823088	GSE124008_Akerberg_2019_GSM3518659_F_Tbx5_fb2_ChIP_Ventricles_E12.5_SRR8335337_peak_42338	49	.	4.97378	7.53305	4.91191	74
chr7	143907564	143907714	GSE124008_Akerberg_2019_GSM3518659_F_Tbx5_fb2_ChIP_Ventricles_E12.5_SRR8335337_peak_42339	49	.	4.70081	7.53305	4.91191	82
chr7	144170325	144170591	GSE124008_Akerberg_2019_GSM3518659_F_Tbx5_fb2_ChIP_Ventricles_E12.5_SRR8335337_peak_42340	105	.	7.36147	13.4314	10.529	162
chr7	144430136	144430367	GSE124008_Akerberg_2019_GSM3518659_F_Tbx5_fb2_ChIP_Ventricles_E12.5_SRR8335337_peak_42341	137	.	8.27326	16.7152	13.7221	110
chr7	144470441	144470767	GSE124008_Akerberg_2019_GSM3518659_F_Tbx5_fb2_ChIP_Ventricles_E12.5_SRR8335337_peak_42342	115	.	7.6654	14.5053	11.5735	190
chr7	144489587	144489834	GSE124008_Akerberg_2019_GSM3518659_F_Tbx5_fb2_ChIP_Ventricles_E12.5_SRR8335337_peak_42343	41	.	4.42784	6.6833	4.11856	134
chr7	144530009	144530169	GSE124008_Akerberg_2019_GSM3518659_F_Tbx5_fb2_ChIP_Ventricles_E12.5_SRR8335337_peak_42344	40	.	3.63939	6.60524	4.05225	126
chr7	144538127	144538310	GSE124008_Akerberg_2019_GSM3518659_F_Tbx5_fb2_ChIP_Ventricles_E12.5_SRR8335337_peak_42345	75	.	6.14576	10.3469	7.57132	67
chr7	144545351	144545581	GSE124008_Akerberg_2019_GSM3518659_F_Tbx5_fb2_ChIP_Ventricles_E12.5_SRR8335337_peak_42346	206	.	10.4007	23.7815	20.6141	133
chr7	144581572	144581729	GSE124008_Akerberg_2019_GSM3518659_F_Tbx5_fb2_ChIP_Ventricles_E12.5_SRR8335337_peak_42347	57	.	5.23398	8.41843	5.72458	36
chr7	144582310	144582663	GSE124008_Akerberg_2019_GSM3518659_F_Tbx5_fb2_ChIP_Ventricles_E12.5_SRR8335337_peak_42348	41	.	4.42784	6.6833	4.11856	214
chr7	144612399	144612559	GSE124008_Akerberg_2019_GSM3518659_F_Tbx5_fb2_ChIP_Ventricles_E12.5_SRR8335337_peak_42349	57	.	5.23398	8.41843	5.72458	74
chr7	144615432	144615744	GSE124008_Akerberg_2019_GSM3518659_F_Tbx5_fb2_ChIP_Ventricles_E12.5_SRR8335337_peak_42350	148	.	8.57718	17.8493	14.8141	192
chr7	144652498	144652641	GSE124008_Akerberg_2019_GSM3518659_F_Tbx5_fb2_ChIP_Ventricles_E12.5_SRR8335337_peak_42351	48	.	4.93005	7.49745	4.89154	94
chr7	144661844	144662104	GSE124008_Akerberg_2019_GSM3518659_F_Tbx5_fb2_ChIP_Ventricles_E12.5_SRR8335337_peak_42352	148	.	8.57718	17.8493	14.8141	121
chr7	144786720	144786887	GSE124008_Akerberg_2019_GSM3518659_F_Tbx5_fb2_ChIP_Ventricles_E12.5_SRR8335337_peak_42353	75	.	6.14576	10.3469	7.57132	84
chr7	144788645	144789122	GSE124008_Akerberg_2019_GSM3518659_F_Tbx5_fb2_ChIP_Ventricles_E12.5_SRR8335337_peak_42354	159	.	9.18504	19.0018	15.9431	100
chr7	144895906	144896146	GSE124008_Akerberg_2019_GSM3518659_F_Tbx5_fb2_ChIP_Ventricles_E12.5_SRR8335337_peak_42355	206	.	10.4007	23.7815	20.6141	113
chr7	144939596	144939835	GSE124008_Akerberg_2019_GSM3518659_F_Tbx5_fb2_ChIP_Ventricles_E12.5_SRR8335337_peak_42356	57	.	5.23398	8.41843	5.72458	147
chr7	144941660	144941804	GSE124008_Akerberg_2019_GSM3518659_F_Tbx5_fb2_ChIP_Ventricles_E12.5_SRR8335337_peak_42357	32	.	4.3222	5.7526	3.25072	64
chr7	144943294	144943649	GSE124008_Akerberg_2019_GSM3518659_F_Tbx5_fb2_ChIP_Ventricles_E12.5_SRR8335337_peak_42358	115	.	7.6654	14.5053	11.5735	164
chr7	145045301	145045442	GSE124008_Akerberg_2019_GSM3518659_F_Tbx5_fb2_ChIP_Ventricles_E12.5_SRR8335337_peak_42359	40	.	4.62613	6.60804	4.05225	41
chr7	145057858	145058150	GSE124008_Akerberg_2019_GSM3518659_F_Tbx5_fb2_ChIP_Ventricles_E12.5_SRR8335337_peak_42360	148	.	8.88111	17.8493	14.8141	105
chr7	145087917	145088189	GSE124008_Akerberg_2019_GSM3518659_F_Tbx5_fb2_ChIP_Ventricles_E12.5_SRR8335337_peak_42361	57	.	5.53791	8.41843	5.72458	75
chr7	145120805	145121231	GSE124008_Akerberg_2019_GSM3518659_F_Tbx5_fb2_ChIP_Ventricles_E12.5_SRR8335337_peak_42362	487	.	18.3029	52.2832	48.7093	237
chr7	145159916	145160249	GSE124008_Akerberg_2019_GSM3518659_F_Tbx5_fb2_ChIP_Ventricles_E12.5_SRR8335337_peak_42363	40	.	4.62613	6.60804	4.05225	283
chr7	145181420	145181610	GSE124008_Akerberg_2019_GSM3518659_F_Tbx5_fb2_ChIP_Ventricles_E12.5_SRR8335337_peak_42364	75	.	6.14576	10.3469	7.57132	97
chr7	145194449	145194676	GSE124008_Akerberg_2019_GSM3518659_F_Tbx5_fb2_ChIP_Ventricles_E12.5_SRR8335337_peak_42365	137	.	8.27326	16.7152	13.7221	133
chr7	145194765	145194916	GSE124008_Akerberg_2019_GSM3518659_F_Tbx5_fb2_ChIP_Ventricles_E12.5_SRR8335337_peak_42366	49	.	4.70081	7.53305	4.91191	97
chr7	145198325	145198808	GSE124008_Akerberg_2019_GSM3518659_F_Tbx5_fb2_ChIP_Ventricles_E12.5_SRR8335337_peak_42367	255	.	11.9204	28.8047	25.5439	346
chr7	145205653	145205798	GSE124008_Akerberg_2019_GSM3518659_F_Tbx5_fb2_ChIP_Ventricles_E12.5_SRR8335337_peak_42368	48	.	4.93005	7.49745	4.89154	64
chr7	145206272	145206495	GSE124008_Akerberg_2019_GSM3518659_F_Tbx5_fb2_ChIP_Ventricles_E12.5_SRR8335337_peak_42369	53	.	5.26697	7.9961	5.36663	90
chr7	145222383	145222524	GSE124008_Akerberg_2019_GSM3518659_F_Tbx5_fb2_ChIP_Ventricles_E12.5_SRR8335337_peak_42370	24	.	4.01827	4.93396	2.49119	114
chr7	145264208	145264372	GSE124008_Akerberg_2019_GSM3518659_F_Tbx5_fb2_ChIP_Ventricles_E12.5_SRR8335337_peak_42371	95	.	6.75362	12.3796	9.52866	82
chr7	145283679	145284174	GSE124008_Akerberg_2019_GSM3518659_F_Tbx5_fb2_ChIP_Ventricles_E12.5_SRR8335337_peak_42372	84	.	6.06565	11.2084	8.41994	391
chr8	3187607	3188051	GSE124008_Akerberg_2019_GSM3518659_F_Tbx5_fb2_ChIP_Ventricles_E12.5_SRR8335337_peak_42373	853	.	25.4463	89.2543	85.3346	181
chr8	3221064	3221642	GSE124008_Akerberg_2019_GSM3518659_F_Tbx5_fb2_ChIP_Ventricles_E12.5_SRR8335337_peak_42374	85	.	6.44969	11.351	8.53938	117
chr8	3230763	3230904	GSE124008_Akerberg_2019_GSM3518659_F_Tbx5_fb2_ChIP_Ventricles_E12.5_SRR8335337_peak_42375	22	.	3.82168	4.64639	2.29491	112
chr8	3238880	3239059	GSE124008_Akerberg_2019_GSM3518659_F_Tbx5_fb2_ChIP_Ventricles_E12.5_SRR8335337_peak_42376	105	.	7.36147	13.4314	10.529	99
chr8	3247231	3247454	GSE124008_Akerberg_2019_GSM3518659_F_Tbx5_fb2_ChIP_Ventricles_E12.5_SRR8335337_peak_42377	159	.	9.18504	19.0018	15.9431	118
chr8	3256302	3256595	GSE124008_Akerberg_2019_GSM3518659_F_Tbx5_fb2_ChIP_Ventricles_E12.5_SRR8335337_peak_42378	126	.	7.96933	15.6002	12.6389	115
chr8	3279138	3279743	GSE124008_Akerberg_2019_GSM3518659_F_Tbx5_fb2_ChIP_Ventricles_E12.5_SRR8335337_peak_42379	115	.	7.6654	14.5053	11.5735	468
chr8	3417644	3417841	GSE124008_Akerberg_2019_GSM3518659_F_Tbx5_fb2_ChIP_Ventricles_E12.5_SRR8335337_peak_42380	48	.	4.93005	7.49745	4.89154	89
chr8	3500237	3500974	GSE124008_Akerberg_2019_GSM3518659_F_Tbx5_fb2_ChIP_Ventricles_E12.5_SRR8335337_peak_42381	170	.	9.48897	20.1719	17.0897	116
chr8	3515262	3515593	GSE124008_Akerberg_2019_GSM3518659_F_Tbx5_fb2_ChIP_Ventricles_E12.5_SRR8335337_peak_42382	66	.	5.84184	9.36887	6.63149	74
chr8	3672255	3672416	GSE124008_Akerberg_2019_GSM3518659_F_Tbx5_fb2_ChIP_Ventricles_E12.5_SRR8335337_peak_42383	75	.	6.14576	10.3469	7.57132	84
chr8	3719879	3720081	GSE124008_Akerberg_2019_GSM3518659_F_Tbx5_fb2_ChIP_Ventricles_E12.5_SRR8335337_peak_42384	115	.	7.6654	14.5053	11.5735	96
chr8	4166035	4166411	GSE124008_Akerberg_2019_GSM3518659_F_Tbx5_fb2_ChIP_Ventricles_E12.5_SRR8335337_peak_42386	159	.	9.18504	19.0018	15.9431	92
chr8	4166583	4166724	GSE124008_Akerberg_2019_GSM3518659_F_Tbx5_fb2_ChIP_Ventricles_E12.5_SRR8335337_peak_42387	32	.	4.3222	5.7526	3.25072	68
chr8	4238253	4238396	GSE124008_Akerberg_2019_GSM3518659_F_Tbx5_fb2_ChIP_Ventricles_E12.5_SRR8335337_peak_42388	48	.	4.93005	7.49745	4.89154	17
chr8	4249293	4249721	GSE124008_Akerberg_2019_GSM3518659_F_Tbx5_fb2_ChIP_Ventricles_E12.5_SRR8335337_peak_42389	206	.	10.4007	23.7815	20.6141	201
chr8	4252999	4253322	GSE124008_Akerberg_2019_GSM3518659_F_Tbx5_fb2_ChIP_Ventricles_E12.5_SRR8335337_peak_42390	93	.	6.33861	12.1886	9.36001	101
chr8	4259178	4259340	GSE124008_Akerberg_2019_GSM3518659_F_Tbx5_fb2_ChIP_Ventricles_E12.5_SRR8335337_peak_42391	48	.	4.93005	7.49745	4.89154	81
chr8	4275841	4276000	GSE124008_Akerberg_2019_GSM3518659_F_Tbx5_fb2_ChIP_Ventricles_E12.5_SRR8335337_peak_42392	85	.	6.44969	11.351	8.53938	44
chr8	4324721	4324893	GSE124008_Akerberg_2019_GSM3518659_F_Tbx5_fb2_ChIP_Ventricles_E12.5_SRR8335337_peak_42393	32	.	4.3222	5.7526	3.25072	61
chr8	4325019	4325348	GSE124008_Akerberg_2019_GSM3518659_F_Tbx5_fb2_ChIP_Ventricles_E12.5_SRR8335337_peak_42394	105	.	7.05755	13.4314	10.529	220
chr8	4404488	4404843	GSE124008_Akerberg_2019_GSM3518659_F_Tbx5_fb2_ChIP_Ventricles_E12.5_SRR8335337_peak_42395	159	.	9.18504	19.0018	15.9431	96
chr8	4413270	4413563	GSE124008_Akerberg_2019_GSM3518659_F_Tbx5_fb2_ChIP_Ventricles_E12.5_SRR8335337_peak_42396	133	.	7.97642	16.3197	13.3455	105
chr8	4493830	4493991	GSE124008_Akerberg_2019_GSM3518659_F_Tbx5_fb2_ChIP_Ventricles_E12.5_SRR8335337_peak_42397	43	.	4.13978	6.9063	4.33696	85
chr8	4509835	4510320	GSE124008_Akerberg_2019_GSM3518659_F_Tbx5_fb2_ChIP_Ventricles_E12.5_SRR8335337_peak_42398	325	.	11.3052	35.881	32.5124	138
chr8	4511472	4511856	GSE124008_Akerberg_2019_GSM3518659_F_Tbx5_fb2_ChIP_Ventricles_E12.5_SRR8335337_peak_42399	222	.	10.4331	25.4237	22.2314	121
chr8	4512215	4512428	GSE124008_Akerberg_2019_GSM3518659_F_Tbx5_fb2_ChIP_Ventricles_E12.5_SRR8335337_peak_42400	81	.	5.36814	10.9285	8.1472	110
chr8	4678479	4678670	GSE124008_Akerberg_2019_GSM3518659_F_Tbx5_fb2_ChIP_Ventricles_E12.5_SRR8335337_peak_42401	105	.	7.36147	13.4314	10.529	106
chr8	4779519	4779704	GSE124008_Akerberg_2019_GSM3518659_F_Tbx5_fb2_ChIP_Ventricles_E12.5_SRR8335337_peak_42402	48	.	4.93005	7.49745	4.89154	95
chr8	4836657	4837045	GSE124008_Akerberg_2019_GSM3518659_F_Tbx5_fb2_ChIP_Ventricles_E12.5_SRR8335337_peak_42403	401	.	16.1754	43.6523	40.179	206
chr8	4839176	4839463	GSE124008_Akerberg_2019_GSM3518659_F_Tbx5_fb2_ChIP_Ventricles_E12.5_SRR8335337_peak_42404	501	.	18.6068	53.7535	50.1587	119
chr8	5038981	5039535	GSE124008_Akerberg_2019_GSM3518659_F_Tbx5_fb2_ChIP_Ventricles_E12.5_SRR8335337_peak_42405	230	.	11.3125	26.2647	23.0573	420
chr8	6575228	6575453	GSE124008_Akerberg_2019_GSM3518659_F_Tbx5_fb2_ChIP_Ventricles_E12.5_SRR8335337_peak_42406	401	.	16.1754	43.6523	40.179	104
chr8	7363016	7363170	GSE124008_Akerberg_2019_GSM3518659_F_Tbx5_fb2_ChIP_Ventricles_E12.5_SRR8335337_peak_42407	36	.	4.35643	6.18485	3.6671	87
chr8	7452985	7453155	GSE124008_Akerberg_2019_GSM3518659_F_Tbx5_fb2_ChIP_Ventricles_E12.5_SRR8335337_peak_42408	34	.	4.1912	5.92289	3.40965	85
chr8	7587420	7587565	GSE124008_Akerberg_2019_GSM3518659_F_Tbx5_fb2_ChIP_Ventricles_E12.5_SRR8335337_peak_42409	46	.	4.52727	7.23929	4.66609	75
chr8	7630988	7631189	GSE124008_Akerberg_2019_GSM3518659_F_Tbx5_fb2_ChIP_Ventricles_E12.5_SRR8335337_peak_42410	128	.	7.41905	15.809	12.8461	86
chr8	7728845	7729059	GSE124008_Akerberg_2019_GSM3518659_F_Tbx5_fb2_ChIP_Ventricles_E12.5_SRR8335337_peak_42411	320	.	13.744	35.3812	32.0184	117
chr8	7808427	7808808	GSE124008_Akerberg_2019_GSM3518659_F_Tbx5_fb2_ChIP_Ventricles_E12.5_SRR8335337_peak_42412	472	.	17.9989	50.8218	47.2622	193
chr8	7814116	7814447	GSE124008_Akerberg_2019_GSM3518659_F_Tbx5_fb2_ChIP_Ventricles_E12.5_SRR8335337_peak_42413	968	.	20.345	100.886	96.8673	162
chr8	7842277	7842649	GSE124008_Akerberg_2019_GSM3518659_F_Tbx5_fb2_ChIP_Ventricles_E12.5_SRR8335337_peak_42414	451	.	16.7842	48.6339	45.1034	231
chr8	7875082	7875276	GSE124008_Akerberg_2019_GSM3518659_F_Tbx5_fb2_ChIP_Ventricles_E12.5_SRR8335337_peak_42415	105	.	7.36147	13.4314	10.529	86
chr8	8233740	8233933	GSE124008_Akerberg_2019_GSM3518659_F_Tbx5_fb2_ChIP_Ventricles_E12.5_SRR8335337_peak_42416	115	.	7.6654	14.5053	11.5735	109
chr8	8237102	8237532	GSE124008_Akerberg_2019_GSM3518659_F_Tbx5_fb2_ChIP_Ventricles_E12.5_SRR8335337_peak_42417	270	.	11.798	30.322	27.0382	185
chr8	8237972	8238323	GSE124008_Akerberg_2019_GSM3518659_F_Tbx5_fb2_ChIP_Ventricles_E12.5_SRR8335337_peak_42418	387	.	15.8714	42.2475	38.7889	218
chr8	8241831	8241991	GSE124008_Akerberg_2019_GSM3518659_F_Tbx5_fb2_ChIP_Ventricles_E12.5_SRR8335337_peak_42419	75	.	6.14576	10.3469	7.57132	97
chr8	8280460	8280830	GSE124008_Akerberg_2019_GSM3518659_F_Tbx5_fb2_ChIP_Ventricles_E12.5_SRR8335337_peak_42420	841	.	26.8128	88.0236	84.1094	157
chr8	8282111	8282532	GSE124008_Akerberg_2019_GSM3518659_F_Tbx5_fb2_ChIP_Ventricles_E12.5_SRR8335337_peak_42421	628	.	17.4469	66.5958	62.8781	175
chr8	8306354	8306616	GSE124008_Akerberg_2019_GSM3518659_F_Tbx5_fb2_ChIP_Ventricles_E12.5_SRR8335337_peak_42422	57	.	5.53791	8.41843	5.72458	83
chr8	8307820	8308058	GSE124008_Akerberg_2019_GSM3518659_F_Tbx5_fb2_ChIP_Ventricles_E12.5_SRR8335337_peak_42423	206	.	10.4007	23.7815	20.6141	116
chr8	8368457	8368653	GSE124008_Akerberg_2019_GSM3518659_F_Tbx5_fb2_ChIP_Ventricles_E12.5_SRR8335337_peak_42424	30	.	3.73033	5.46828	3.00445	129
chr8	8378904	8379111	GSE124008_Akerberg_2019_GSM3518659_F_Tbx5_fb2_ChIP_Ventricles_E12.5_SRR8335337_peak_42425	185	.	9.10982	21.6456	18.5364	104
chr8	8399988	8400229	GSE124008_Akerberg_2019_GSM3518659_F_Tbx5_fb2_ChIP_Ventricles_E12.5_SRR8335337_peak_42426	130	.	7.8685	16.0213	13.0574	125
chr8	8441616	8441903	GSE124008_Akerberg_2019_GSM3518659_F_Tbx5_fb2_ChIP_Ventricles_E12.5_SRR8335337_peak_42427	313	.	12.3794	34.7333	31.3896	155
chr8	8495551	8495701	GSE124008_Akerberg_2019_GSM3518659_F_Tbx5_fb2_ChIP_Ventricles_E12.5_SRR8335337_peak_42428	66	.	5.84184	9.36887	6.63149	89
chr8	8521589	8521840	GSE124008_Akerberg_2019_GSM3518659_F_Tbx5_fb2_ChIP_Ventricles_E12.5_SRR8335337_peak_42429	279	.	10.2815	31.2332	27.9442	135
chr8	8584080	8584238	GSE124008_Akerberg_2019_GSM3518659_F_Tbx5_fb2_ChIP_Ventricles_E12.5_SRR8335337_peak_42430	105	.	7.05755	13.4314	10.529	83
chr8	8590919	8591075	GSE124008_Akerberg_2019_GSM3518659_F_Tbx5_fb2_ChIP_Ventricles_E12.5_SRR8335337_peak_42431	40	.	4.62613	6.60804	4.05225	79
chr8	8619719	8619950	GSE124008_Akerberg_2019_GSM3518659_F_Tbx5_fb2_ChIP_Ventricles_E12.5_SRR8335337_peak_42432	137	.	8.27326	16.7152	13.7221	115
chr8	8658987	8659214	GSE124008_Akerberg_2019_GSM3518659_F_Tbx5_fb2_ChIP_Ventricles_E12.5_SRR8335337_peak_42433	32	.	4.3222	5.7526	3.25072	119
chr8	8660123	8660293	GSE124008_Akerberg_2019_GSM3518659_F_Tbx5_fb2_ChIP_Ventricles_E12.5_SRR8335337_peak_42434	75	.	6.14576	10.3469	7.57132	72
chr8	8660705	8660849	GSE124008_Akerberg_2019_GSM3518659_F_Tbx5_fb2_ChIP_Ventricles_E12.5_SRR8335337_peak_42435	48	.	4.93005	7.49745	4.89154	44
chr8	8661311	8661561	GSE124008_Akerberg_2019_GSM3518659_F_Tbx5_fb2_ChIP_Ventricles_E12.5_SRR8335337_peak_42436	115	.	7.6654	14.5053	11.5735	118
chr8	8661774	8662033	GSE124008_Akerberg_2019_GSM3518659_F_Tbx5_fb2_ChIP_Ventricles_E12.5_SRR8335337_peak_42437	105	.	7.05755	13.4314	10.529	129
chr8	8672182	8672413	GSE124008_Akerberg_2019_GSM3518659_F_Tbx5_fb2_ChIP_Ventricles_E12.5_SRR8335337_peak_42438	128	.	7.41905	15.809	12.8461	133
chr8	8688509	8688725	GSE124008_Akerberg_2019_GSM3518659_F_Tbx5_fb2_ChIP_Ventricles_E12.5_SRR8335337_peak_42439	222	.	10.4331	25.4237	22.2314	97
chr8	8689864	8690153	GSE124008_Akerberg_2019_GSM3518659_F_Tbx5_fb2_ChIP_Ventricles_E12.5_SRR8335337_peak_42440	95	.	6.75362	12.3796	9.52866	139
chr8	8766429	8766578	GSE124008_Akerberg_2019_GSM3518659_F_Tbx5_fb2_ChIP_Ventricles_E12.5_SRR8335337_peak_42441	32	.	4.3222	5.7526	3.25072	72
chr8	8820562	8821404	GSE124008_Akerberg_2019_GSM3518659_F_Tbx5_fb2_ChIP_Ventricles_E12.5_SRR8335337_peak_42442	631	.	21.4542	66.9132	63.195	674
chr8	8851413	8851606	GSE124008_Akerberg_2019_GSM3518659_F_Tbx5_fb2_ChIP_Ventricles_E12.5_SRR8335337_peak_42443	48	.	4.93005	7.49745	4.89154	65
chr8	8912655	8912910	GSE124008_Akerberg_2019_GSM3518659_F_Tbx5_fb2_ChIP_Ventricles_E12.5_SRR8335337_peak_42444	182	.	9.79289	21.359	18.2537	100
chr8	8947571	8947731	GSE124008_Akerberg_2019_GSM3518659_F_Tbx5_fb2_ChIP_Ventricles_E12.5_SRR8335337_peak_42445	24	.	3.71434	4.93396	2.49119	102
chr8	8947851	8948086	GSE124008_Akerberg_2019_GSM3518659_F_Tbx5_fb2_ChIP_Ventricles_E12.5_SRR8335337_peak_42446	49	.	4.97378	7.53305	4.91191	109
chr8	8956137	8956287	GSE124008_Akerberg_2019_GSM3518659_F_Tbx5_fb2_ChIP_Ventricles_E12.5_SRR8335337_peak_42447	95	.	6.75362	12.3796	9.52866	88
chr8	8973851	8974152	GSE124008_Akerberg_2019_GSM3518659_F_Tbx5_fb2_ChIP_Ventricles_E12.5_SRR8335337_peak_42448	901	.	24.6421	94.1121	90.149	155
chr8	8991456	8991609	GSE124008_Akerberg_2019_GSM3518659_F_Tbx5_fb2_ChIP_Ventricles_E12.5_SRR8335337_peak_42449	57	.	5.24675	8.41215	5.72458	79
chr8	8992473	8992809	GSE124008_Akerberg_2019_GSM3518659_F_Tbx5_fb2_ChIP_Ventricles_E12.5_SRR8335337_peak_42450	333	.	14.3518	36.7325	33.3505	181
chr8	9046390	9046596	GSE124008_Akerberg_2019_GSM3518659_F_Tbx5_fb2_ChIP_Ventricles_E12.5_SRR8335337_peak_42451	105	.	7.05755	13.4314	10.529	111
chr8	9048172	9048562	GSE124008_Akerberg_2019_GSM3518659_F_Tbx5_fb2_ChIP_Ventricles_E12.5_SRR8335337_peak_42452	360	.	14.9597	39.4686	36.0499	163
chr8	9050778	9051376	GSE124008_Akerberg_2019_GSM3518659_F_Tbx5_fb2_ChIP_Ventricles_E12.5_SRR8335337_peak_42453	320	.	14.0479	35.3812	32.0184	446
chr8	9057174	9057485	GSE124008_Akerberg_2019_GSM3518659_F_Tbx5_fb2_ChIP_Ventricles_E12.5_SRR8335337_peak_42454	293	.	13.1361	32.7136	29.3974	177
chr8	9072370	9072660	GSE124008_Akerberg_2019_GSM3518659_F_Tbx5_fb2_ChIP_Ventricles_E12.5_SRR8335337_peak_42455	996	.	28.449	103.721	99.678	150
chr8	9094061	9094244	GSE124008_Akerberg_2019_GSM3518659_F_Tbx5_fb2_ChIP_Ventricles_E12.5_SRR8335337_peak_42456	133	.	7.70345	16.3197	13.3455	123
chr8	9157224	9157431	GSE124008_Akerberg_2019_GSM3518659_F_Tbx5_fb2_ChIP_Ventricles_E12.5_SRR8335337_peak_42457	75	.	6.14576	10.3469	7.57132	75
chr8	9238984	9239313	GSE124008_Akerberg_2019_GSM3518659_F_Tbx5_fb2_ChIP_Ventricles_E12.5_SRR8335337_peak_42458	280	.	12.8322	31.398	28.0996	166
chr8	9287077	9287349	GSE124008_Akerberg_2019_GSM3518659_F_Tbx5_fb2_ChIP_Ventricles_E12.5_SRR8335337_peak_42459	442	.	16.3068	47.7567	44.2445	128
chr8	9332799	9332955	GSE124008_Akerberg_2019_GSM3518659_F_Tbx5_fb2_ChIP_Ventricles_E12.5_SRR8335337_peak_42460	75	.	6.14576	10.3469	7.57132	53
chr8	9423717	9423873	GSE124008_Akerberg_2019_GSM3518659_F_Tbx5_fb2_ChIP_Ventricles_E12.5_SRR8335337_peak_42461	84	.	6.06565	11.2084	8.41994	103
chr8	9635337	9635510	GSE124008_Akerberg_2019_GSM3518659_F_Tbx5_fb2_ChIP_Ventricles_E12.5_SRR8335337_peak_42462	93	.	6.33861	12.1886	9.36001	92
chr8	9653806	9653971	GSE124008_Akerberg_2019_GSM3518659_F_Tbx5_fb2_ChIP_Ventricles_E12.5_SRR8335337_peak_42463	57	.	5.23398	8.41843	5.72458	84
chr8	9976524	9976703	GSE124008_Akerberg_2019_GSM3518659_F_Tbx5_fb2_ChIP_Ventricles_E12.5_SRR8335337_peak_42464	66	.	5.51971	9.31879	6.60584	106
chr8	9977661	9978005	GSE124008_Akerberg_2019_GSM3518659_F_Tbx5_fb2_ChIP_Ventricles_E12.5_SRR8335337_peak_42465	48	.	4.93005	7.49745	4.89154	62
chr8	9994651	9994792	GSE124008_Akerberg_2019_GSM3518659_F_Tbx5_fb2_ChIP_Ventricles_E12.5_SRR8335337_peak_42466	24	.	3.71434	4.93396	2.49119	67
chr8	10045713	10045854	GSE124008_Akerberg_2019_GSM3518659_F_Tbx5_fb2_ChIP_Ventricles_E12.5_SRR8335337_peak_42467	71	.	5.84509	9.85688	7.11588	88
chr8	10249295	10249545	GSE124008_Akerberg_2019_GSM3518659_F_Tbx5_fb2_ChIP_Ventricles_E12.5_SRR8335337_peak_42468	66	.	5.84184	9.36887	6.63149	45
chr8	10363720	10363953	GSE124008_Akerberg_2019_GSM3518659_F_Tbx5_fb2_ChIP_Ventricles_E12.5_SRR8335337_peak_42469	159	.	9.18504	19.0018	15.9431	127
chr8	10414914	10415124	GSE124008_Akerberg_2019_GSM3518659_F_Tbx5_fb2_ChIP_Ventricles_E12.5_SRR8335337_peak_42470	183	.	8.23429	21.4139	18.3057	99
chr8	10422956	10423114	GSE124008_Akerberg_2019_GSM3518659_F_Tbx5_fb2_ChIP_Ventricles_E12.5_SRR8335337_peak_42471	57	.	5.23398	8.41843	5.72458	55
chr8	10568522	10568742	GSE124008_Akerberg_2019_GSM3518659_F_Tbx5_fb2_ChIP_Ventricles_E12.5_SRR8335337_peak_42472	137	.	8.27326	16.7152	13.7221	112
chr8	10589964	10590206	GSE124008_Akerberg_2019_GSM3518659_F_Tbx5_fb2_ChIP_Ventricles_E12.5_SRR8335337_peak_42473	293	.	13.1361	32.7136	29.3974	112
chr8	10640503	10640656	GSE124008_Akerberg_2019_GSM3518659_F_Tbx5_fb2_ChIP_Ventricles_E12.5_SRR8335337_peak_42474	18	.	2.98427	4.11731	1.83439	151
chr8	10644546	10644757	GSE124008_Akerberg_2019_GSM3518659_F_Tbx5_fb2_ChIP_Ventricles_E12.5_SRR8335337_peak_42475	206	.	10.4007	23.7815	20.6141	87
chr8	10658385	10658599	GSE124008_Akerberg_2019_GSM3518659_F_Tbx5_fb2_ChIP_Ventricles_E12.5_SRR8335337_peak_42476	105	.	7.05755	13.4314	10.529	87
chr8	10663755	10663932	GSE124008_Akerberg_2019_GSM3518659_F_Tbx5_fb2_ChIP_Ventricles_E12.5_SRR8335337_peak_42477	40	.	4.62613	6.60804	4.05225	132
chr8	10688518	10688670	GSE124008_Akerberg_2019_GSM3518659_F_Tbx5_fb2_ChIP_Ventricles_E12.5_SRR8335337_peak_42478	32	.	4.3222	5.7526	3.25072	84
chr8	10845716	10845965	GSE124008_Akerberg_2019_GSM3518659_F_Tbx5_fb2_ChIP_Ventricles_E12.5_SRR8335337_peak_42479	333	.	13.4358	36.7173	33.3438	112
chr8	10862686	10862882	GSE124008_Akerberg_2019_GSM3518659_F_Tbx5_fb2_ChIP_Ventricles_E12.5_SRR8335337_peak_42480	85	.	6.44969	11.351	8.53938	105
chr8	10897755	10898079	GSE124008_Akerberg_2019_GSM3518659_F_Tbx5_fb2_ChIP_Ventricles_E12.5_SRR8335337_peak_42481	302	.	10.8957	33.5372	30.2108	199
chr8	10922508	10922762	GSE124008_Akerberg_2019_GSM3518659_F_Tbx5_fb2_ChIP_Ventricles_E12.5_SRR8335337_peak_42482	182	.	9.79289	21.359	18.2537	133
chr8	10946020	10946337	GSE124008_Akerberg_2019_GSM3518659_F_Tbx5_fb2_ChIP_Ventricles_E12.5_SRR8335337_peak_42483	148	.	8.57718	17.8493	14.8141	193
chr8	10953745	10953894	GSE124008_Akerberg_2019_GSM3518659_F_Tbx5_fb2_ChIP_Ventricles_E12.5_SRR8335337_peak_42484	46	.	4.52727	7.23929	4.66609	98
chr8	10957524	10957807	GSE124008_Akerberg_2019_GSM3518659_F_Tbx5_fb2_ChIP_Ventricles_E12.5_SRR8335337_peak_42485	293	.	13.1361	32.7136	29.3974	104
chr8	10960455	10960731	GSE124008_Akerberg_2019_GSM3518659_F_Tbx5_fb2_ChIP_Ventricles_E12.5_SRR8335337_peak_42486	81	.	5.36814	10.9285	8.1472	129
chr8	10965567	10965804	GSE124008_Akerberg_2019_GSM3518659_F_Tbx5_fb2_ChIP_Ventricles_E12.5_SRR8335337_peak_42487	133	.	7.70345	16.3197	13.3455	109
chr8	10995778	10995999	GSE124008_Akerberg_2019_GSM3518659_F_Tbx5_fb2_ChIP_Ventricles_E12.5_SRR8335337_peak_42488	66	.	5.51971	9.31879	6.60584	128
chr8	11007051	11008194	GSE124008_Akerberg_2019_GSM3518659_F_Tbx5_fb2_ChIP_Ventricles_E12.5_SRR8335337_peak_42489	126	.	7.96933	15.6002	12.6389	876
chr8	11008529	11009903	GSE124008_Akerberg_2019_GSM3518659_F_Tbx5_fb2_ChIP_Ventricles_E12.5_SRR8335337_peak_42490	346	.	14.6557	38.0951	34.6932	587
chr8	11011105	11011272	GSE124008_Akerberg_2019_GSM3518659_F_Tbx5_fb2_ChIP_Ventricles_E12.5_SRR8335337_peak_42491	72	.	5.35677	9.95519	7.21307	91
chr8	11018891	11019239	GSE124008_Akerberg_2019_GSM3518659_F_Tbx5_fb2_ChIP_Ventricles_E12.5_SRR8335337_peak_42492	57	.	5.23398	8.41843	5.72458	246
chr8	11098654	11098835	GSE124008_Akerberg_2019_GSM3518659_F_Tbx5_fb2_ChIP_Ventricles_E12.5_SRR8335337_peak_42493	84	.	6.06565	11.2084	8.41994	74
chr8	11171655	11171815	GSE124008_Akerberg_2019_GSM3518659_F_Tbx5_fb2_ChIP_Ventricles_E12.5_SRR8335337_peak_42494	49	.	4.97378	7.53305	4.91191	108
chr8	11178477	11178660	GSE124008_Akerberg_2019_GSM3518659_F_Tbx5_fb2_ChIP_Ventricles_E12.5_SRR8335337_peak_42495	18	.	2.82049	4.11731	1.83439	67
chr8	11183340	11183972	GSE124008_Akerberg_2019_GSM3518659_F_Tbx5_fb2_ChIP_Ventricles_E12.5_SRR8335337_peak_42496	980	.	18.319	102.123	98.0927	325
chr8	11252624	11252774	GSE124008_Akerberg_2019_GSM3518659_F_Tbx5_fb2_ChIP_Ventricles_E12.5_SRR8335337_peak_42497	57	.	5.23398	8.41843	5.72458	45
chr8	11272030	11272274	GSE124008_Akerberg_2019_GSM3518659_F_Tbx5_fb2_ChIP_Ventricles_E12.5_SRR8335337_peak_42498	81	.	5.36814	10.9285	8.1472	179
chr8	11274523	11274856	GSE124008_Akerberg_2019_GSM3518659_F_Tbx5_fb2_ChIP_Ventricles_E12.5_SRR8335337_peak_42499	457	.	17.1184	49.2416	45.7064	157
chr8	11283859	11284085	GSE124008_Akerberg_2019_GSM3518659_F_Tbx5_fb2_ChIP_Ventricles_E12.5_SRR8335337_peak_42500	105	.	7.05755	13.4314	10.529	127
chr8	11311549	11311759	GSE124008_Akerberg_2019_GSM3518659_F_Tbx5_fb2_ChIP_Ventricles_E12.5_SRR8335337_peak_42501	57	.	5.23398	8.41843	5.72458	69
chr8	11312633	11313002	GSE124008_Akerberg_2019_GSM3518659_F_Tbx5_fb2_ChIP_Ventricles_E12.5_SRR8335337_peak_42502	57	.	5.23398	8.41843	5.72458	122
chr8	11331147	11331577	GSE124008_Akerberg_2019_GSM3518659_F_Tbx5_fb2_ChIP_Ventricles_E12.5_SRR8335337_peak_42503	588	.	16.628	62.5289	58.8514	127
chr8	11331710	11331924	GSE124008_Akerberg_2019_GSM3518659_F_Tbx5_fb2_ChIP_Ventricles_E12.5_SRR8335337_peak_42504	43	.	4.13978	6.9063	4.33696	180
chr8	11333490	11333654	GSE124008_Akerberg_2019_GSM3518659_F_Tbx5_fb2_ChIP_Ventricles_E12.5_SRR8335337_peak_42505	34	.	3.47561	5.94584	3.43191	57
chr8	11334606	11334795	GSE124008_Akerberg_2019_GSM3518659_F_Tbx5_fb2_ChIP_Ventricles_E12.5_SRR8335337_peak_42506	47	.	3.96695	7.28745	4.71293	75
chr8	11334946	11335149	GSE124008_Akerberg_2019_GSM3518659_F_Tbx5_fb2_ChIP_Ventricles_E12.5_SRR8335337_peak_42507	90	.	6.42321	11.8217	9.00474	95
chr8	11348664	11349077	GSE124008_Akerberg_2019_GSM3518659_F_Tbx5_fb2_ChIP_Ventricles_E12.5_SRR8335337_peak_42508	133	.	7.97642	16.3197	13.3455	123
chr8	11357514	11357740	GSE124008_Akerberg_2019_GSM3518659_F_Tbx5_fb2_ChIP_Ventricles_E12.5_SRR8335337_peak_42509	93	.	6.61158	12.1886	9.36001	122
chr8	11393769	11394027	GSE124008_Akerberg_2019_GSM3518659_F_Tbx5_fb2_ChIP_Ventricles_E12.5_SRR8335337_peak_42510	105	.	7.36147	13.4314	10.529	130
chr8	11396087	11396293	GSE124008_Akerberg_2019_GSM3518659_F_Tbx5_fb2_ChIP_Ventricles_E12.5_SRR8335337_peak_42511	57	.	5.53791	8.41843	5.72458	134
chr8	11406507	11406749	GSE124008_Akerberg_2019_GSM3518659_F_Tbx5_fb2_ChIP_Ventricles_E12.5_SRR8335337_peak_42512	320	.	13.744	35.3812	32.0184	124
chr8	11461866	11462161	GSE124008_Akerberg_2019_GSM3518659_F_Tbx5_fb2_ChIP_Ventricles_E12.5_SRR8335337_peak_42513	293	.	13.1361	32.7136	29.3974	156
chr8	11469196	11469338	GSE124008_Akerberg_2019_GSM3518659_F_Tbx5_fb2_ChIP_Ventricles_E12.5_SRR8335337_peak_42514	60	.	4.29451	8.71601	6.01734	85
chr8	11473608	11473804	GSE124008_Akerberg_2019_GSM3518659_F_Tbx5_fb2_ChIP_Ventricles_E12.5_SRR8335337_peak_42515	45	.	4.68886	7.10892	4.53759	87
chr8	11475494	11475678	GSE124008_Akerberg_2019_GSM3518659_F_Tbx5_fb2_ChIP_Ventricles_E12.5_SRR8335337_peak_42516	75	.	6.14576	10.3469	7.57132	76
chr8	11476760	11477127	GSE124008_Akerberg_2019_GSM3518659_F_Tbx5_fb2_ChIP_Ventricles_E12.5_SRR8335337_peak_42517	108	.	6.89327	13.7517	10.8456	230
chr8	11478495	11478731	GSE124008_Akerberg_2019_GSM3518659_F_Tbx5_fb2_ChIP_Ventricles_E12.5_SRR8335337_peak_42518	85	.	6.44969	11.351	8.53938	134
chr8	11497457	11497653	GSE124008_Akerberg_2019_GSM3518659_F_Tbx5_fb2_ChIP_Ventricles_E12.5_SRR8335337_peak_42519	32	.	4.3222	5.7526	3.25072	98
chr8	11511160	11511357	GSE124008_Akerberg_2019_GSM3518659_F_Tbx5_fb2_ChIP_Ventricles_E12.5_SRR8335337_peak_42520	95	.	6.75362	12.3796	9.52866	86
chr8	11530322	11530556	GSE124008_Akerberg_2019_GSM3518659_F_Tbx5_fb2_ChIP_Ventricles_E12.5_SRR8335337_peak_42521	280	.	12.8322	31.398	28.0996	135
chr8	11555309	11556700	GSE124008_Akerberg_2019_GSM3518659_F_Tbx5_fb2_ChIP_Ventricles_E12.5_SRR8335337_peak_42522	218	.	11.0086	25.0158	21.8286	664
chr8	11573833	11574093	GSE124008_Akerberg_2019_GSM3518659_F_Tbx5_fb2_ChIP_Ventricles_E12.5_SRR8335337_peak_42523	148	.	8.88111	17.8493	14.8141	164
chr8	11634903	11635528	GSE124008_Akerberg_2019_GSM3518659_F_Tbx5_fb2_ChIP_Ventricles_E12.5_SRR8335337_peak_42524	66	.	5.84184	9.36887	6.63149	350
chr8	11635735	11636089	GSE124008_Akerberg_2019_GSM3518659_F_Tbx5_fb2_ChIP_Ventricles_E12.5_SRR8335337_peak_42525	74	.	5.79268	10.2513	7.49917	221
chr8	11636295	11636582	GSE124008_Akerberg_2019_GSM3518659_F_Tbx5_fb2_ChIP_Ventricles_E12.5_SRR8335337_peak_42526	48	.	4.93005	7.49745	4.89154	204
chr8	11705629	11706186	GSE124008_Akerberg_2019_GSM3518659_F_Tbx5_fb2_ChIP_Ventricles_E12.5_SRR8335337_peak_42527	194	.	10.0968	22.5624	19.4278	332
chr8	11727254	11727502	GSE124008_Akerberg_2019_GSM3518659_F_Tbx5_fb2_ChIP_Ventricles_E12.5_SRR8335337_peak_42528	18	.	3.11616	4.14638	1.83439	112
chr8	11746932	11747113	GSE124008_Akerberg_2019_GSM3518659_F_Tbx5_fb2_ChIP_Ventricles_E12.5_SRR8335337_peak_42529	105	.	7.36147	13.4314	10.529	83
chr8	11749372	11749706	GSE124008_Akerberg_2019_GSM3518659_F_Tbx5_fb2_ChIP_Ventricles_E12.5_SRR8335337_peak_42530	776	.	25.5971	81.5465	77.6837	168
chr8	11762913	11763129	GSE124008_Akerberg_2019_GSM3518659_F_Tbx5_fb2_ChIP_Ventricles_E12.5_SRR8335337_peak_42531	53	.	5.26697	7.9961	5.36663	64
chr8	11770991	11771132	GSE124008_Akerberg_2019_GSM3518659_F_Tbx5_fb2_ChIP_Ventricles_E12.5_SRR8335337_peak_42532	48	.	4.93005	7.49745	4.89154	61
chr8	11775770	11775911	GSE124008_Akerberg_2019_GSM3518659_F_Tbx5_fb2_ChIP_Ventricles_E12.5_SRR8335337_peak_42533	26	.	3.88191	5.08049	2.62682	20
chr8	11776015	11776371	GSE124008_Akerberg_2019_GSM3518659_F_Tbx5_fb2_ChIP_Ventricles_E12.5_SRR8335337_peak_42534	575	.	20.4304	61.2304	57.5591	207
chr8	11777349	11777565	GSE124008_Akerberg_2019_GSM3518659_F_Tbx5_fb2_ChIP_Ventricles_E12.5_SRR8335337_peak_42535	126	.	7.96933	15.6002	12.6389	97
chr8	11792255	11792655	GSE124008_Akerberg_2019_GSM3518659_F_Tbx5_fb2_ChIP_Ventricles_E12.5_SRR8335337_peak_42536	268	.	12.5282	30.0949	26.8165	157
chr8	11792985	11793222	GSE124008_Akerberg_2019_GSM3518659_F_Tbx5_fb2_ChIP_Ventricles_E12.5_SRR8335337_peak_42537	33	.	3.16931	5.85335	3.35045	81
chr8	11798124	11798354	GSE124008_Akerberg_2019_GSM3518659_F_Tbx5_fb2_ChIP_Ventricles_E12.5_SRR8335337_peak_42538	66	.	5.84184	9.36887	6.63149	110
chr8	11801662	11801812	GSE124008_Akerberg_2019_GSM3518659_F_Tbx5_fb2_ChIP_Ventricles_E12.5_SRR8335337_peak_42539	30	.	3.52561	5.46828	3.00445	79
chr8	11805759	11805968	GSE124008_Akerberg_2019_GSM3518659_F_Tbx5_fb2_ChIP_Ventricles_E12.5_SRR8335337_peak_42540	176	.	9.06829	20.7457	17.6558	89
chr8	11814198	11814353	GSE124008_Akerberg_2019_GSM3518659_F_Tbx5_fb2_ChIP_Ventricles_E12.5_SRR8335337_peak_42541	40	.	4.62613	6.60804	4.05225	86
chr8	11815290	11815509	GSE124008_Akerberg_2019_GSM3518659_F_Tbx5_fb2_ChIP_Ventricles_E12.5_SRR8335337_peak_42542	105	.	7.36147	13.4314	10.529	107
chr8	11820431	11821133	GSE124008_Akerberg_2019_GSM3518659_F_Tbx5_fb2_ChIP_Ventricles_E12.5_SRR8335337_peak_42543	2106	.	53.2545	215.567	210.675	362
chr8	11821431	11822249	GSE124008_Akerberg_2019_GSM3518659_F_Tbx5_fb2_ChIP_Ventricles_E12.5_SRR8335337_peak_42544	1743	.	35.6675	178.973	174.347	488
chr8	11822515	11822830	GSE124008_Akerberg_2019_GSM3518659_F_Tbx5_fb2_ChIP_Ventricles_E12.5_SRR8335337_peak_42545	246	.	11.252	27.847	24.6102	143
chr8	11825165	11825306	GSE124008_Akerberg_2019_GSM3518659_F_Tbx5_fb2_ChIP_Ventricles_E12.5_SRR8335337_peak_42546	48	.	4.93005	7.49745	4.89154	72
chr8	11826309	11826592	GSE124008_Akerberg_2019_GSM3518659_F_Tbx5_fb2_ChIP_Ventricles_E12.5_SRR8335337_peak_42547	575	.	20.4304	61.2304	57.5591	123
chr8	11831289	11831497	GSE124008_Akerberg_2019_GSM3518659_F_Tbx5_fb2_ChIP_Ventricles_E12.5_SRR8335337_peak_42548	143	.	8.24939	17.4005	14.3965	106
chr8	11842811	11843023	GSE124008_Akerberg_2019_GSM3518659_F_Tbx5_fb2_ChIP_Ventricles_E12.5_SRR8335337_peak_42549	137	.	8.27326	16.7152	13.7221	120
chr8	12001247	12001388	GSE124008_Akerberg_2019_GSM3518659_F_Tbx5_fb2_ChIP_Ventricles_E12.5_SRR8335337_peak_42550	49	.	4.70081	7.53305	4.91191	57
chr8	12010408	12010867	GSE124008_Akerberg_2019_GSM3518659_F_Tbx5_fb2_ChIP_Ventricles_E12.5_SRR8335337_peak_42551	2933	.	68.7548	298.979	293.336	234
chr8	12031752	12032064	GSE124008_Akerberg_2019_GSM3518659_F_Tbx5_fb2_ChIP_Ventricles_E12.5_SRR8335337_peak_42552	258	.	11.525	29.0782	25.812	173
chr8	12035162	12035409	GSE124008_Akerberg_2019_GSM3518659_F_Tbx5_fb2_ChIP_Ventricles_E12.5_SRR8335337_peak_42553	385	.	14.8006	42.0281	38.5778	112
chr8	12044692	12044988	GSE124008_Akerberg_2019_GSM3518659_F_Tbx5_fb2_ChIP_Ventricles_E12.5_SRR8335337_peak_42554	126	.	7.96933	15.6002	12.6389	127
chr8	12062733	12063090	GSE124008_Akerberg_2019_GSM3518659_F_Tbx5_fb2_ChIP_Ventricles_E12.5_SRR8335337_peak_42555	93	.	6.61158	12.1886	9.36001	222
chr8	12073185	12073567	GSE124008_Akerberg_2019_GSM3518659_F_Tbx5_fb2_ChIP_Ventricles_E12.5_SRR8335337_peak_42556	307	.	12.8898	34.1251	30.7852	131
chr8	12173010	12173216	GSE124008_Akerberg_2019_GSM3518659_F_Tbx5_fb2_ChIP_Ventricles_E12.5_SRR8335337_peak_42557	148	.	8.88111	17.8493	14.8141	102
chr8	12259946	12260351	GSE124008_Akerberg_2019_GSM3518659_F_Tbx5_fb2_ChIP_Ventricles_E12.5_SRR8335337_peak_42558	1608	.	40.4595	165.345	160.824	162
chr8	12325111	12325400	GSE124008_Akerberg_2019_GSM3518659_F_Tbx5_fb2_ChIP_Ventricles_E12.5_SRR8335337_peak_42559	682	.	23.1657	72.023	68.2514	144
chr8	12428627	12428795	GSE124008_Akerberg_2019_GSM3518659_F_Tbx5_fb2_ChIP_Ventricles_E12.5_SRR8335337_peak_42560	85	.	6.44969	11.351	8.53938	97
chr8	12502435	12502667	GSE124008_Akerberg_2019_GSM3518659_F_Tbx5_fb2_ChIP_Ventricles_E12.5_SRR8335337_peak_42561	206	.	10.7047	23.7815	20.6141	122
chr8	12561537	12561678	GSE124008_Akerberg_2019_GSM3518659_F_Tbx5_fb2_ChIP_Ventricles_E12.5_SRR8335337_peak_42562	57	.	5.23398	8.41843	5.72458	35
chr8	12671976	12672313	GSE124008_Akerberg_2019_GSM3518659_F_Tbx5_fb2_ChIP_Ventricles_E12.5_SRR8335337_peak_42563	148	.	8.88111	17.8493	14.8141	140
chr8	12708775	12708930	GSE124008_Akerberg_2019_GSM3518659_F_Tbx5_fb2_ChIP_Ventricles_E12.5_SRR8335337_peak_42564	75	.	6.14576	10.3469	7.57132	61
chr8	12756608	12757074	GSE124008_Akerberg_2019_GSM3518659_F_Tbx5_fb2_ChIP_Ventricles_E12.5_SRR8335337_peak_42565	401	.	16.1754	43.6523	40.179	299
chr8	12763850	12764121	GSE124008_Akerberg_2019_GSM3518659_F_Tbx5_fb2_ChIP_Ventricles_E12.5_SRR8335337_peak_42566	46	.	4.79015	7.23929	4.66609	158
chr8	12764203	12764344	GSE124008_Akerberg_2019_GSM3518659_F_Tbx5_fb2_ChIP_Ventricles_E12.5_SRR8335337_peak_42567	57	.	4.54924	8.44714	5.75072	91
chr8	12774823	12775309	GSE124008_Akerberg_2019_GSM3518659_F_Tbx5_fb2_ChIP_Ventricles_E12.5_SRR8335337_peak_42568	605	.	21.3421	64.2768	60.5779	348
chr8	12775560	12775886	GSE124008_Akerberg_2019_GSM3518659_F_Tbx5_fb2_ChIP_Ventricles_E12.5_SRR8335337_peak_42569	374	.	15.5675	40.8528	37.4109	140
chr8	12776410	12776575	GSE124008_Akerberg_2019_GSM3518659_F_Tbx5_fb2_ChIP_Ventricles_E12.5_SRR8335337_peak_42570	19	.	3.60894	4.33257	1.98847	91
chr8	12777404	12777583	GSE124008_Akerberg_2019_GSM3518659_F_Tbx5_fb2_ChIP_Ventricles_E12.5_SRR8335337_peak_42571	48	.	4.93005	7.49745	4.89154	95
chr8	12785663	12785825	GSE124008_Akerberg_2019_GSM3518659_F_Tbx5_fb2_ChIP_Ventricles_E12.5_SRR8335337_peak_42572	57	.	5.23398	8.41843	5.72458	108
chr8	12796609	12796824	GSE124008_Akerberg_2019_GSM3518659_F_Tbx5_fb2_ChIP_Ventricles_E12.5_SRR8335337_peak_42573	182	.	9.79289	21.359	18.2537	104
chr8	12801952	12802156	GSE124008_Akerberg_2019_GSM3518659_F_Tbx5_fb2_ChIP_Ventricles_E12.5_SRR8335337_peak_42574	48	.	4.93005	7.49745	4.89154	97
chr8	12822563	12822738	GSE124008_Akerberg_2019_GSM3518659_F_Tbx5_fb2_ChIP_Ventricles_E12.5_SRR8335337_peak_42575	57	.	5.23398	8.41843	5.72458	119
chr8	12824330	12824862	GSE124008_Akerberg_2019_GSM3518659_F_Tbx5_fb2_ChIP_Ventricles_E12.5_SRR8335337_peak_42576	1461	.	35.7694	150.515	146.106	349
chr8	12825195	12825516	GSE124008_Akerberg_2019_GSM3518659_F_Tbx5_fb2_ChIP_Ventricles_E12.5_SRR8335337_peak_42577	194	.	10.0968	22.5624	19.4278	216
chr8	12833674	12833933	GSE124008_Akerberg_2019_GSM3518659_F_Tbx5_fb2_ChIP_Ventricles_E12.5_SRR8335337_peak_42578	126	.	7.96933	15.6002	12.6389	126
chr8	12878896	12879042	GSE124008_Akerberg_2019_GSM3518659_F_Tbx5_fb2_ChIP_Ventricles_E12.5_SRR8335337_peak_42579	85	.	6.44969	11.351	8.53938	82
chr8	12992586	12992862	GSE124008_Akerberg_2019_GSM3518659_F_Tbx5_fb2_ChIP_Ventricles_E12.5_SRR8335337_peak_42580	133	.	7.97642	16.3197	13.3455	104
chr8	13001079	13001357	GSE124008_Akerberg_2019_GSM3518659_F_Tbx5_fb2_ChIP_Ventricles_E12.5_SRR8335337_peak_42581	40	.	4.62613	6.60804	4.05225	201
chr8	13007524	13007850	GSE124008_Akerberg_2019_GSM3518659_F_Tbx5_fb2_ChIP_Ventricles_E12.5_SRR8335337_peak_42582	955	.	29.5482	99.586	95.5712	153
chr8	13015629	13015907	GSE124008_Akerberg_2019_GSM3518659_F_Tbx5_fb2_ChIP_Ventricles_E12.5_SRR8335337_peak_42583	333	.	14.3518	36.7325	33.3505	139
chr8	13104692	13105631	GSE124008_Akerberg_2019_GSM3518659_F_Tbx5_fb2_ChIP_Ventricles_E12.5_SRR8335337_peak_42584	545	.	19.8225	58.2151	54.5788	277
chr8	13106025	13106271	GSE124008_Akerberg_2019_GSM3518659_F_Tbx5_fb2_ChIP_Ventricles_E12.5_SRR8335337_peak_42585	24	.	3.71434	4.93396	2.49119	172
chr8	13106459	13106633	GSE124008_Akerberg_2019_GSM3518659_F_Tbx5_fb2_ChIP_Ventricles_E12.5_SRR8335337_peak_42586	48	.	4.93005	7.49745	4.89154	61
chr8	13112015	13112330	GSE124008_Akerberg_2019_GSM3518659_F_Tbx5_fb2_ChIP_Ventricles_E12.5_SRR8335337_peak_42587	429	.	16.7832	46.4917	42.9856	163
chr8	13120861	13121343	GSE124008_Akerberg_2019_GSM3518659_F_Tbx5_fb2_ChIP_Ventricles_E12.5_SRR8335337_peak_42588	1005	.	30.7639	104.625	100.568	230
chr8	13121518	13122031	GSE124008_Akerberg_2019_GSM3518659_F_Tbx5_fb2_ChIP_Ventricles_E12.5_SRR8335337_peak_42589	980	.	28.176	102.092	98.0619	287
chr8	13169002	13169221	GSE124008_Akerberg_2019_GSM3518659_F_Tbx5_fb2_ChIP_Ventricles_E12.5_SRR8335337_peak_42590	159	.	9.18504	19.0018	15.9431	131
chr8	13181119	13181342	GSE124008_Akerberg_2019_GSM3518659_F_Tbx5_fb2_ChIP_Ventricles_E12.5_SRR8335337_peak_42591	105	.	7.05755	13.4314	10.529	102
chr8	13208749	13208893	GSE124008_Akerberg_2019_GSM3518659_F_Tbx5_fb2_ChIP_Ventricles_E12.5_SRR8335337_peak_42592	48	.	4.93005	7.49745	4.89154	64
chr8	13209819	13210198	GSE124008_Akerberg_2019_GSM3518659_F_Tbx5_fb2_ChIP_Ventricles_E12.5_SRR8335337_peak_42593	954	.	23.1793	99.4883	95.4794	209
chr8	13229863	13230030	GSE124008_Akerberg_2019_GSM3518659_F_Tbx5_fb2_ChIP_Ventricles_E12.5_SRR8335337_peak_42594	57	.	5.23398	8.41843	5.72458	98
chr8	13230396	13230797	GSE124008_Akerberg_2019_GSM3518659_F_Tbx5_fb2_ChIP_Ventricles_E12.5_SRR8335337_peak_42595	729	.	22.7167	76.7802	72.9595	237
chr8	13241890	13242063	GSE124008_Akerberg_2019_GSM3518659_F_Tbx5_fb2_ChIP_Ventricles_E12.5_SRR8335337_peak_42596	30	.	3.52561	5.46828	3.00445	56
chr8	13243422	13243948	GSE124008_Akerberg_2019_GSM3518659_F_Tbx5_fb2_ChIP_Ventricles_E12.5_SRR8335337_peak_42597	3722	.	83.3434	380.181	372.208	259
chr8	13252870	13253148	GSE124008_Akerberg_2019_GSM3518659_F_Tbx5_fb2_ChIP_Ventricles_E12.5_SRR8335337_peak_42598	295	.	12.6169	32.8458	29.523	154
chr8	13254039	13254427	GSE124008_Akerberg_2019_GSM3518659_F_Tbx5_fb2_ChIP_Ventricles_E12.5_SRR8335337_peak_42599	429	.	16.7832	46.4917	42.9856	209
chr8	13287415	13287791	GSE124008_Akerberg_2019_GSM3518659_F_Tbx5_fb2_ChIP_Ventricles_E12.5_SRR8335337_peak_42600	66	.	5.84184	9.36887	6.63149	285
chr8	13288009	13288260	GSE124008_Akerberg_2019_GSM3518659_F_Tbx5_fb2_ChIP_Ventricles_E12.5_SRR8335337_peak_42601	57	.	5.53791	8.41843	5.72458	184
chr8	13338679	13338834	GSE124008_Akerberg_2019_GSM3518659_F_Tbx5_fb2_ChIP_Ventricles_E12.5_SRR8335337_peak_42602	49	.	4.70081	7.53305	4.91191	41
chr8	13346689	13346953	GSE124008_Akerberg_2019_GSM3518659_F_Tbx5_fb2_ChIP_Ventricles_E12.5_SRR8335337_peak_42603	320	.	14.0479	35.3812	32.0184	133
chr8	13357308	13357506	GSE124008_Akerberg_2019_GSM3518659_F_Tbx5_fb2_ChIP_Ventricles_E12.5_SRR8335337_peak_42604	137	.	8.27326	16.7152	13.7221	105
chr8	13361977	13362141	GSE124008_Akerberg_2019_GSM3518659_F_Tbx5_fb2_ChIP_Ventricles_E12.5_SRR8335337_peak_42605	48	.	4.93005	7.49745	4.89154	124
chr8	13492704	13492883	GSE124008_Akerberg_2019_GSM3518659_F_Tbx5_fb2_ChIP_Ventricles_E12.5_SRR8335337_peak_42606	105	.	7.05755	13.4314	10.529	77
chr8	13529872	13530171	GSE124008_Akerberg_2019_GSM3518659_F_Tbx5_fb2_ChIP_Ventricles_E12.5_SRR8335337_peak_42607	333	.	14.3518	36.7325	33.3505	170
chr8	13530998	13531258	GSE124008_Akerberg_2019_GSM3518659_F_Tbx5_fb2_ChIP_Ventricles_E12.5_SRR8335337_peak_42608	41	.	4.42784	6.6833	4.11856	89
chr8	13606214	13606385	GSE124008_Akerberg_2019_GSM3518659_F_Tbx5_fb2_ChIP_Ventricles_E12.5_SRR8335337_peak_42609	57	.	5.24675	8.41215	5.72458	90
chr8	13610065	13610246	GSE124008_Akerberg_2019_GSM3518659_F_Tbx5_fb2_ChIP_Ventricles_E12.5_SRR8335337_peak_42610	30	.	3.73033	5.46828	3.00445	114
chr8	13612402	13612615	GSE124008_Akerberg_2019_GSM3518659_F_Tbx5_fb2_ChIP_Ventricles_E12.5_SRR8335337_peak_42611	93	.	6.61158	12.1886	9.36001	131
chr8	13644375	13645018	GSE124008_Akerberg_2019_GSM3518659_F_Tbx5_fb2_ChIP_Ventricles_E12.5_SRR8335337_peak_42612	126	.	7.96933	15.6002	12.6389	269
chr8	13648357	13648816	GSE124008_Akerberg_2019_GSM3518659_F_Tbx5_fb2_ChIP_Ventricles_E12.5_SRR8335337_peak_42613	255	.	11.9204	28.8047	25.5439	292
chr8	13668549	13668690	GSE124008_Akerberg_2019_GSM3518659_F_Tbx5_fb2_ChIP_Ventricles_E12.5_SRR8335337_peak_42614	57	.	5.23398	8.41843	5.72458	107
chr8	13676358	13676685	GSE124008_Akerberg_2019_GSM3518659_F_Tbx5_fb2_ChIP_Ventricles_E12.5_SRR8335337_peak_42615	98	.	5.98231	12.6839	9.82836	176
chr8	13676793	13677071	GSE124008_Akerberg_2019_GSM3518659_F_Tbx5_fb2_ChIP_Ventricles_E12.5_SRR8335337_peak_42616	105	.	7.36147	13.4314	10.529	123
chr8	13757532	13757890	GSE124008_Akerberg_2019_GSM3518659_F_Tbx5_fb2_ChIP_Ventricles_E12.5_SRR8335337_peak_42617	230	.	11.3125	26.2647	23.0573	118
chr8	13785376	13785898	GSE124008_Akerberg_2019_GSM3518659_F_Tbx5_fb2_ChIP_Ventricles_E12.5_SRR8335337_peak_42618	57	.	3.85173	8.40735	5.72458	153
chr8	13786100	13786299	GSE124008_Akerberg_2019_GSM3518659_F_Tbx5_fb2_ChIP_Ventricles_E12.5_SRR8335337_peak_42619	85	.	6.44969	11.351	8.53938	66
chr8	13869590	13869754	GSE124008_Akerberg_2019_GSM3518659_F_Tbx5_fb2_ChIP_Ventricles_E12.5_SRR8335337_peak_42620	85	.	6.44969	11.351	8.53938	103
chr8	13887962	13888110	GSE124008_Akerberg_2019_GSM3518659_F_Tbx5_fb2_ChIP_Ventricles_E12.5_SRR8335337_peak_42621	85	.	6.44969	11.351	8.53938	62
chr8	13889757	13890005	GSE124008_Akerberg_2019_GSM3518659_F_Tbx5_fb2_ChIP_Ventricles_E12.5_SRR8335337_peak_42622	57	.	5.53791	8.41843	5.72458	70
chr8	13890200	13890403	GSE124008_Akerberg_2019_GSM3518659_F_Tbx5_fb2_ChIP_Ventricles_E12.5_SRR8335337_peak_42623	85	.	6.44969	11.351	8.53938	104
chr8	14011734	14011892	GSE124008_Akerberg_2019_GSM3518659_F_Tbx5_fb2_ChIP_Ventricles_E12.5_SRR8335337_peak_42624	32	.	4.3222	5.7526	3.25072	69
chr8	14034476	14034835	GSE124008_Akerberg_2019_GSM3518659_F_Tbx5_fb2_ChIP_Ventricles_E12.5_SRR8335337_peak_42625	50	.	4.34451	7.66459	5.03934	89
chr8	14072646	14072857	GSE124008_Akerberg_2019_GSM3518659_F_Tbx5_fb2_ChIP_Ventricles_E12.5_SRR8335337_peak_42626	143	.	8.24939	17.4005	14.3965	109
chr8	14096308	14096492	GSE124008_Akerberg_2019_GSM3518659_F_Tbx5_fb2_ChIP_Ventricles_E12.5_SRR8335337_peak_42627	48	.	4.93005	7.49745	4.89154	111
chr8	14143750	14144121	GSE124008_Akerberg_2019_GSM3518659_F_Tbx5_fb2_ChIP_Ventricles_E12.5_SRR8335337_peak_42628	1262	.	36.2346	130.497	126.238	154
chr8	14550383	14550759	GSE124008_Akerberg_2019_GSM3518659_F_Tbx5_fb2_ChIP_Ventricles_E12.5_SRR8335337_peak_42630	698	.	23.4696	73.5935	69.8077	139
chr8	14623518	14623784	GSE124008_Akerberg_2019_GSM3518659_F_Tbx5_fb2_ChIP_Ventricles_E12.5_SRR8335337_peak_42631	385	.	14.8006	42.0281	38.5778	153
chr8	14660286	14660586	GSE124008_Akerberg_2019_GSM3518659_F_Tbx5_fb2_ChIP_Ventricles_E12.5_SRR8335337_peak_42632	333	.	14.3518	36.7325	33.3505	145
chr8	14660703	14660844	GSE124008_Akerberg_2019_GSM3518659_F_Tbx5_fb2_ChIP_Ventricles_E12.5_SRR8335337_peak_42633	66	.	5.84184	9.36887	6.63149	56
chr8	14683651	14683844	GSE124008_Akerberg_2019_GSM3518659_F_Tbx5_fb2_ChIP_Ventricles_E12.5_SRR8335337_peak_42634	66	.	5.84184	9.36887	6.63149	75
chr8	14733171	14733501	GSE124008_Akerberg_2019_GSM3518659_F_Tbx5_fb2_ChIP_Ventricles_E12.5_SRR8335337_peak_42635	346	.	13.7087	38.0296	34.6362	182
chr8	14850567	14850884	GSE124008_Akerberg_2019_GSM3518659_F_Tbx5_fb2_ChIP_Ventricles_E12.5_SRR8335337_peak_42636	516	.	19.2146	55.2323	51.6246	165
chr8	14911223	14911366	GSE124008_Akerberg_2019_GSM3518659_F_Tbx5_fb2_ChIP_Ventricles_E12.5_SRR8335337_peak_42637	18	.	3.11616	4.14638	1.83439	46
chr8	14911442	14911882	GSE124008_Akerberg_2019_GSM3518659_F_Tbx5_fb2_ChIP_Ventricles_E12.5_SRR8335337_peak_42638	75	.	6.14576	10.3469	7.57132	84
chr8	14915563	14915821	GSE124008_Akerberg_2019_GSM3518659_F_Tbx5_fb2_ChIP_Ventricles_E12.5_SRR8335337_peak_42639	320	.	13.744	35.3812	32.0184	128
chr8	15027420	15027679	GSE124008_Akerberg_2019_GSM3518659_F_Tbx5_fb2_ChIP_Ventricles_E12.5_SRR8335337_peak_42640	105	.	7.36147	13.4314	10.529	139
chr8	15027837	15028323	GSE124008_Akerberg_2019_GSM3518659_F_Tbx5_fb2_ChIP_Ventricles_E12.5_SRR8335337_peak_42641	115	.	7.6654	14.5053	11.5735	380
chr8	15060918	15061210	GSE124008_Akerberg_2019_GSM3518659_F_Tbx5_fb2_ChIP_Ventricles_E12.5_SRR8335337_peak_42642	206	.	10.4007	23.7815	20.6141	162
chr8	15062687	15062863	GSE124008_Akerberg_2019_GSM3518659_F_Tbx5_fb2_ChIP_Ventricles_E12.5_SRR8335337_peak_42643	24	.	4.01827	4.93396	2.49119	131
chr8	15156145	15156310	GSE124008_Akerberg_2019_GSM3518659_F_Tbx5_fb2_ChIP_Ventricles_E12.5_SRR8335337_peak_42644	66	.	5.84184	9.36887	6.63149	55
chr8	15230323	15230582	GSE124008_Akerberg_2019_GSM3518659_F_Tbx5_fb2_ChIP_Ventricles_E12.5_SRR8335337_peak_42645	575	.	20.7343	61.2304	57.5591	127
chr8	15233310	15233451	GSE124008_Akerberg_2019_GSM3518659_F_Tbx5_fb2_ChIP_Ventricles_E12.5_SRR8335337_peak_42646	40	.	4.62613	6.60804	4.05225	44
chr8	15257441	15257708	GSE124008_Akerberg_2019_GSM3518659_F_Tbx5_fb2_ChIP_Ventricles_E12.5_SRR8335337_peak_42647	115	.	7.6654	14.5053	11.5735	207
chr8	15921314	15921532	GSE124008_Akerberg_2019_GSM3518659_F_Tbx5_fb2_ChIP_Ventricles_E12.5_SRR8335337_peak_42649	123	.	7.43048	15.2573	12.3147	105
chr8	16203897	16204176	GSE124008_Akerberg_2019_GSM3518659_F_Tbx5_fb2_ChIP_Ventricles_E12.5_SRR8335337_peak_42650	234	.	10.9791	26.6287	23.4128	118
chr8	16204371	16204662	GSE124008_Akerberg_2019_GSM3518659_F_Tbx5_fb2_ChIP_Ventricles_E12.5_SRR8335337_peak_42651	501	.	18.9107	53.7535	50.1587	143
chr8	16245930	16246195	GSE124008_Akerberg_2019_GSM3518659_F_Tbx5_fb2_ChIP_Ventricles_E12.5_SRR8335337_peak_42652	443	.	17.0872	47.9258	44.3981	128
chr8	16807881	16808113	GSE124008_Akerberg_2019_GSM3518659_F_Tbx5_fb2_ChIP_Ventricles_E12.5_SRR8335337_peak_42653	211	.	9.45489	24.2791	21.1065	109
chr8	16892537	16892725	GSE124008_Akerberg_2019_GSM3518659_F_Tbx5_fb2_ChIP_Ventricles_E12.5_SRR8335337_peak_42654	115	.	7.6654	14.5053	11.5735	103
chr8	16955019	16955321	GSE124008_Akerberg_2019_GSM3518659_F_Tbx5_fb2_ChIP_Ventricles_E12.5_SRR8335337_peak_42655	194	.	10.0968	22.5624	19.4278	137
chr8	17051486	17051847	GSE124008_Akerberg_2019_GSM3518659_F_Tbx5_fb2_ChIP_Ventricles_E12.5_SRR8335337_peak_42656	333	.	13.4358	36.7173	33.3438	183
chr8	17654040	17654267	GSE124008_Akerberg_2019_GSM3518659_F_Tbx5_fb2_ChIP_Ventricles_E12.5_SRR8335337_peak_42657	147	.	8.79687	17.709	14.7038	126
chr8	17759886	17760072	GSE124008_Akerberg_2019_GSM3518659_F_Tbx5_fb2_ChIP_Ventricles_E12.5_SRR8335337_peak_42658	48	.	4.93005	7.49745	4.89154	53
chr8	18115175	18115690	GSE124008_Akerberg_2019_GSM3518659_F_Tbx5_fb2_ChIP_Ventricles_E12.5_SRR8335337_peak_42659	2296	.	50.3567	234.681	229.646	209
chr8	18144113	18144267	GSE124008_Akerberg_2019_GSM3518659_F_Tbx5_fb2_ChIP_Ventricles_E12.5_SRR8335337_peak_42660	24	.	4.01827	4.93396	2.49119	117
chr8	18406583	18406840	GSE124008_Akerberg_2019_GSM3518659_F_Tbx5_fb2_ChIP_Ventricles_E12.5_SRR8335337_peak_42661	338	.	10.3544	37.1881	33.8014	123
chr8	18472746	18473027	GSE124008_Akerberg_2019_GSM3518659_F_Tbx5_fb2_ChIP_Ventricles_E12.5_SRR8335337_peak_42662	333	.	13.4358	36.7173	33.3438	140
chr8	18545524	18545792	GSE124008_Akerberg_2019_GSM3518659_F_Tbx5_fb2_ChIP_Ventricles_E12.5_SRR8335337_peak_42663	137	.	8.27326	16.7152	13.7221	99
chr8	18594803	18595149	GSE124008_Akerberg_2019_GSM3518659_F_Tbx5_fb2_ChIP_Ventricles_E12.5_SRR8335337_peak_42664	48	.	4.93005	7.49745	4.89154	215
chr8	18595352	18595621	GSE124008_Akerberg_2019_GSM3518659_F_Tbx5_fb2_ChIP_Ventricles_E12.5_SRR8335337_peak_42665	66	.	5.84184	9.36887	6.63149	82
chr8	18624690	18624992	GSE124008_Akerberg_2019_GSM3518659_F_Tbx5_fb2_ChIP_Ventricles_E12.5_SRR8335337_peak_42666	346	.	14.6557	38.0951	34.6932	111
chr8	18630648	18630847	GSE124008_Akerberg_2019_GSM3518659_F_Tbx5_fb2_ChIP_Ventricles_E12.5_SRR8335337_peak_42667	75	.	6.14576	10.3469	7.57132	74
chr8	18635375	18635665	GSE124008_Akerberg_2019_GSM3518659_F_Tbx5_fb2_ChIP_Ventricles_E12.5_SRR8335337_peak_42668	320	.	14.0479	35.3812	32.0184	153
chr8	18638227	18638547	GSE124008_Akerberg_2019_GSM3518659_F_Tbx5_fb2_ChIP_Ventricles_E12.5_SRR8335337_peak_42669	18	.	3.11616	4.14638	1.83439	115
chr8	18723464	18723605	GSE124008_Akerberg_2019_GSM3518659_F_Tbx5_fb2_ChIP_Ventricles_E12.5_SRR8335337_peak_42670	57	.	5.23398	8.41843	5.72458	60
chr8	18738963	18739178	GSE124008_Akerberg_2019_GSM3518659_F_Tbx5_fb2_ChIP_Ventricles_E12.5_SRR8335337_peak_42671	105	.	7.05755	13.4314	10.529	122
chr8	18762844	18763036	GSE124008_Akerberg_2019_GSM3518659_F_Tbx5_fb2_ChIP_Ventricles_E12.5_SRR8335337_peak_42672	120	.	7.57944	14.9404	12.0046	114
chr8	18779941	18780180	GSE124008_Akerberg_2019_GSM3518659_F_Tbx5_fb2_ChIP_Ventricles_E12.5_SRR8335337_peak_42673	75	.	6.14576	10.3469	7.57132	121
chr8	18846152	18846448	GSE124008_Akerberg_2019_GSM3518659_F_Tbx5_fb2_ChIP_Ventricles_E12.5_SRR8335337_peak_42674	95	.	6.75362	12.3796	9.52866	184
chr8	18846644	18846809	GSE124008_Akerberg_2019_GSM3518659_F_Tbx5_fb2_ChIP_Ventricles_E12.5_SRR8335337_peak_42675	26	.	3.88191	5.08049	2.62682	30
chr8	18893556	18893851	GSE124008_Akerberg_2019_GSM3518659_F_Tbx5_fb2_ChIP_Ventricles_E12.5_SRR8335337_peak_42676	182	.	9.79289	21.359	18.2537	171
chr8	18910745	18910975	GSE124008_Akerberg_2019_GSM3518659_F_Tbx5_fb2_ChIP_Ventricles_E12.5_SRR8335337_peak_42677	85	.	6.44969	11.351	8.53938	93
chr8	18915185	18915558	GSE124008_Akerberg_2019_GSM3518659_F_Tbx5_fb2_ChIP_Ventricles_E12.5_SRR8335337_peak_42678	869	.	25.7193	90.8399	86.9005	192
chr8	18921224	18921507	GSE124008_Akerberg_2019_GSM3518659_F_Tbx5_fb2_ChIP_Ventricles_E12.5_SRR8335337_peak_42679	133	.	7.97642	16.3197	13.3455	133
chr8	18924426	18924737	GSE124008_Akerberg_2019_GSM3518659_F_Tbx5_fb2_ChIP_Ventricles_E12.5_SRR8335337_peak_42680	170	.	9.48897	20.1719	17.0897	100
chr8	18954089	18954269	GSE124008_Akerberg_2019_GSM3518659_F_Tbx5_fb2_ChIP_Ventricles_E12.5_SRR8335337_peak_42681	57	.	4.54924	8.44714	5.75072	82
chr8	19535362	19535503	GSE124008_Akerberg_2019_GSM3518659_F_Tbx5_fb2_ChIP_Ventricles_E12.5_SRR8335337_peak_42682	24	.	4.01827	4.93396	2.49119	29
chr8	20882727	20882941	GSE124008_Akerberg_2019_GSM3518659_F_Tbx5_fb2_ChIP_Ventricles_E12.5_SRR8335337_peak_42692	170	.	9.48897	20.1719	17.0897	109
chr8	20894433	20894703	GSE124008_Akerberg_2019_GSM3518659_F_Tbx5_fb2_ChIP_Ventricles_E12.5_SRR8335337_peak_42693	23	.	2.89634	4.70182	2.34937	75
chr8	22060141	22060495	GSE124008_Akerberg_2019_GSM3518659_F_Tbx5_fb2_ChIP_Ventricles_E12.5_SRR8335337_peak_42694	182	.	9.79289	21.359	18.2537	179
chr8	22166241	22166609	GSE124008_Akerberg_2019_GSM3518659_F_Tbx5_fb2_ChIP_Ventricles_E12.5_SRR8335337_peak_42695	93	.	6.33861	12.1886	9.36001	256
chr8	22192632	22193248	GSE124008_Akerberg_2019_GSM3518659_F_Tbx5_fb2_ChIP_Ventricles_E12.5_SRR8335337_peak_42696	210	.	10.1602	24.2325	21.0602	119
chr8	22255992	22256167	GSE124008_Akerberg_2019_GSM3518659_F_Tbx5_fb2_ChIP_Ventricles_E12.5_SRR8335337_peak_42697	30	.	3.73033	5.46828	3.00445	53
chr8	22274738	22274886	GSE124008_Akerberg_2019_GSM3518659_F_Tbx5_fb2_ChIP_Ventricles_E12.5_SRR8335337_peak_42698	66	.	5.84184	9.36887	6.63149	114
chr8	22377032	22377212	GSE124008_Akerberg_2019_GSM3518659_F_Tbx5_fb2_ChIP_Ventricles_E12.5_SRR8335337_peak_42699	133	.	7.70345	16.3197	13.3455	91
chr8	22398243	22398590	GSE124008_Akerberg_2019_GSM3518659_F_Tbx5_fb2_ChIP_Ventricles_E12.5_SRR8335337_peak_42700	57	.	5.53791	8.41843	5.72458	219
chr8	22411267	22411456	GSE124008_Akerberg_2019_GSM3518659_F_Tbx5_fb2_ChIP_Ventricles_E12.5_SRR8335337_peak_42701	105	.	7.36147	13.4314	10.529	111
chr8	22433121	22433262	GSE124008_Akerberg_2019_GSM3518659_F_Tbx5_fb2_ChIP_Ventricles_E12.5_SRR8335337_peak_42702	26	.	3.88191	5.08049	2.62682	32
chr8	22434564	22434765	GSE124008_Akerberg_2019_GSM3518659_F_Tbx5_fb2_ChIP_Ventricles_E12.5_SRR8335337_peak_42703	66	.	5.84184	9.36887	6.63149	87
chr8	22476183	22476398	GSE124008_Akerberg_2019_GSM3518659_F_Tbx5_fb2_ChIP_Ventricles_E12.5_SRR8335337_peak_42704	24	.	4.01827	4.93396	2.49119	79
chr8	22476951	22477222	GSE124008_Akerberg_2019_GSM3518659_F_Tbx5_fb2_ChIP_Ventricles_E12.5_SRR8335337_peak_42705	85	.	6.44969	11.351	8.53938	196
chr8	22478855	22479061	GSE124008_Akerberg_2019_GSM3518659_F_Tbx5_fb2_ChIP_Ventricles_E12.5_SRR8335337_peak_42706	189	.	8.97276	22.0398	18.9219	106
chr8	22493107	22493400	GSE124008_Akerberg_2019_GSM3518659_F_Tbx5_fb2_ChIP_Ventricles_E12.5_SRR8335337_peak_42707	235	.	9.46265	26.7525	23.5338	164
chr8	22508606	22509064	GSE124008_Akerberg_2019_GSM3518659_F_Tbx5_fb2_ChIP_Ventricles_E12.5_SRR8335337_peak_42708	1403	.	39.2739	144.716	140.345	262
chr8	22509893	22510034	GSE124008_Akerberg_2019_GSM3518659_F_Tbx5_fb2_ChIP_Ventricles_E12.5_SRR8335337_peak_42709	48	.	4.93005	7.49745	4.89154	25
chr8	22516953	22517167	GSE124008_Akerberg_2019_GSM3518659_F_Tbx5_fb2_ChIP_Ventricles_E12.5_SRR8335337_peak_42710	133	.	7.97642	16.3197	13.3455	141
chr8	22531586	22531762	GSE124008_Akerberg_2019_GSM3518659_F_Tbx5_fb2_ChIP_Ventricles_E12.5_SRR8335337_peak_42711	57	.	5.23398	8.41843	5.72458	104
chr8	22537947	22538229	GSE124008_Akerberg_2019_GSM3518659_F_Tbx5_fb2_ChIP_Ventricles_E12.5_SRR8335337_peak_42712	255	.	11.9204	28.8047	25.5439	108
chr8	22562597	22563063	GSE124008_Akerberg_2019_GSM3518659_F_Tbx5_fb2_ChIP_Ventricles_E12.5_SRR8335337_peak_42713	698	.	23.4696	73.5935	69.8077	241
chr8	22580038	22580352	GSE124008_Akerberg_2019_GSM3518659_F_Tbx5_fb2_ChIP_Ventricles_E12.5_SRR8335337_peak_42714	590	.	21.0382	62.7498	59.0657	146
chr8	22593601	22594181	GSE124008_Akerberg_2019_GSM3518659_F_Tbx5_fb2_ChIP_Ventricles_E12.5_SRR8335337_peak_42715	137	.	8.27326	16.7152	13.7221	351
chr8	22601776	22602225	GSE124008_Akerberg_2019_GSM3518659_F_Tbx5_fb2_ChIP_Ventricles_E12.5_SRR8335337_peak_42716	211	.	9.69596	24.2791	21.1065	176
chr8	22602928	22603104	GSE124008_Akerberg_2019_GSM3518659_F_Tbx5_fb2_ChIP_Ventricles_E12.5_SRR8335337_peak_42717	37	.	4.3998	6.25324	3.73415	103
chr8	22626016	22626189	GSE124008_Akerberg_2019_GSM3518659_F_Tbx5_fb2_ChIP_Ventricles_E12.5_SRR8335337_peak_42718	95	.	6.75362	12.3796	9.52866	78
chr8	22645283	22645478	GSE124008_Akerberg_2019_GSM3518659_F_Tbx5_fb2_ChIP_Ventricles_E12.5_SRR8335337_peak_42719	75	.	6.14576	10.3469	7.57132	75
chr8	22652997	22653520	GSE124008_Akerberg_2019_GSM3518659_F_Tbx5_fb2_ChIP_Ventricles_E12.5_SRR8335337_peak_42720	115	.	7.6654	14.5053	11.5735	420
chr8	22660046	22660357	GSE124008_Akerberg_2019_GSM3518659_F_Tbx5_fb2_ChIP_Ventricles_E12.5_SRR8335337_peak_42721	154	.	8.52235	18.4988	15.4557	102
chr8	22706402	22706694	GSE124008_Akerberg_2019_GSM3518659_F_Tbx5_fb2_ChIP_Ventricles_E12.5_SRR8335337_peak_42722	105	.	7.05755	13.4314	10.529	117
chr8	22778109	22778267	GSE124008_Akerberg_2019_GSM3518659_F_Tbx5_fb2_ChIP_Ventricles_E12.5_SRR8335337_peak_42723	115	.	7.6654	14.5053	11.5735	92
chr8	22789518	22789801	GSE124008_Akerberg_2019_GSM3518659_F_Tbx5_fb2_ChIP_Ventricles_E12.5_SRR8335337_peak_42724	115	.	7.6654	14.5053	11.5735	203
chr8	22797212	22797452	GSE124008_Akerberg_2019_GSM3518659_F_Tbx5_fb2_ChIP_Ventricles_E12.5_SRR8335337_peak_42725	143	.	8.24939	17.4005	14.3965	129
chr8	22808292	22808693	GSE124008_Akerberg_2019_GSM3518659_F_Tbx5_fb2_ChIP_Ventricles_E12.5_SRR8335337_peak_42726	49	.	4.70081	7.53305	4.91191	296
chr8	22812017	22812256	GSE124008_Akerberg_2019_GSM3518659_F_Tbx5_fb2_ChIP_Ventricles_E12.5_SRR8335337_peak_42727	141	.	7.45787	17.1484	14.1523	135
chr8	22859402	22859613	GSE124008_Akerberg_2019_GSM3518659_F_Tbx5_fb2_ChIP_Ventricles_E12.5_SRR8335337_peak_42728	115	.	7.6654	14.5053	11.5735	98
chr8	22937211	22937356	GSE124008_Akerberg_2019_GSM3518659_F_Tbx5_fb2_ChIP_Ventricles_E12.5_SRR8335337_peak_42729	57	.	5.53791	8.41843	5.72458	54
chr8	22962060	22962201	GSE124008_Akerberg_2019_GSM3518659_F_Tbx5_fb2_ChIP_Ventricles_E12.5_SRR8335337_peak_42730	24	.	4.01827	4.93396	2.49119	103
chr8	23006421	23006583	GSE124008_Akerberg_2019_GSM3518659_F_Tbx5_fb2_ChIP_Ventricles_E12.5_SRR8335337_peak_42731	95	.	6.75362	12.3796	9.52866	58
chr8	23016359	23016685	GSE124008_Akerberg_2019_GSM3518659_F_Tbx5_fb2_ChIP_Ventricles_E12.5_SRR8335337_peak_42732	669	.	21.6248	70.6925	66.9309	168
chr8	23055159	23055383	GSE124008_Akerberg_2019_GSM3518659_F_Tbx5_fb2_ChIP_Ventricles_E12.5_SRR8335337_peak_42733	40	.	4.62613	6.60804	4.05225	57
chr8	23058285	23058629	GSE124008_Akerberg_2019_GSM3518659_F_Tbx5_fb2_ChIP_Ventricles_E12.5_SRR8335337_peak_42734	24	.	4.01827	4.93396	2.49119	165
chr8	23070647	23071197	GSE124008_Akerberg_2019_GSM3518659_F_Tbx5_fb2_ChIP_Ventricles_E12.5_SRR8335337_peak_42735	1094	.	30.3597	113.596	109.467	329
chr8	23138738	23139252	GSE124008_Akerberg_2019_GSM3518659_F_Tbx5_fb2_ChIP_Ventricles_E12.5_SRR8335337_peak_42736	218	.	11.0086	25.0158	21.8286	251
chr8	23142714	23143089	GSE124008_Akerberg_2019_GSM3518659_F_Tbx5_fb2_ChIP_Ventricles_E12.5_SRR8335337_peak_42737	481	.	17.2573	51.6897	48.1268	166
chr8	23149725	23150273	GSE124008_Akerberg_2019_GSM3518659_F_Tbx5_fb2_ChIP_Ventricles_E12.5_SRR8335337_peak_42738	75	.	6.14576	10.3469	7.57132	423
chr8	23168870	23169060	GSE124008_Akerberg_2019_GSM3518659_F_Tbx5_fb2_ChIP_Ventricles_E12.5_SRR8335337_peak_42739	57	.	5.53791	8.41843	5.72458	126
chr8	23237764	23237939	GSE124008_Akerberg_2019_GSM3518659_F_Tbx5_fb2_ChIP_Ventricles_E12.5_SRR8335337_peak_42740	74	.	5.79268	10.2513	7.49917	80
chr8	23256965	23257282	GSE124008_Akerberg_2019_GSM3518659_F_Tbx5_fb2_ChIP_Ventricles_E12.5_SRR8335337_peak_42741	792	.	25.9011	83.1565	79.2817	144
chr8	23360844	23360985	GSE124008_Akerberg_2019_GSM3518659_F_Tbx5_fb2_ChIP_Ventricles_E12.5_SRR8335337_peak_42742	30	.	3.73033	5.46828	3.00445	30
chr8	23379799	23380059	GSE124008_Akerberg_2019_GSM3518659_F_Tbx5_fb2_ChIP_Ventricles_E12.5_SRR8335337_peak_42743	669	.	21.3518	70.6925	66.9309	138
chr8	23387574	23388050	GSE124008_Akerberg_2019_GSM3518659_F_Tbx5_fb2_ChIP_Ventricles_E12.5_SRR8335337_peak_42744	590	.	21.0382	62.7498	59.0657	147
chr8	23388209	23388660	GSE124008_Akerberg_2019_GSM3518659_F_Tbx5_fb2_ChIP_Ventricles_E12.5_SRR8335337_peak_42745	1711	.	45.3524	175.784	171.185	173
chr8	23390157	23390459	GSE124008_Akerberg_2019_GSM3518659_F_Tbx5_fb2_ChIP_Ventricles_E12.5_SRR8335337_peak_42746	187	.	9.61422	21.8929	18.7754	150
chr8	23393314	23393653	GSE124008_Akerberg_2019_GSM3518659_F_Tbx5_fb2_ChIP_Ventricles_E12.5_SRR8335337_peak_42747	148	.	8.57718	17.8493	14.8141	103
chr8	23411454	23411603	GSE124008_Akerberg_2019_GSM3518659_F_Tbx5_fb2_ChIP_Ventricles_E12.5_SRR8335337_peak_42748	32	.	4.3222	5.7526	3.25072	67
chr8	23411984	23412156	GSE124008_Akerberg_2019_GSM3518659_F_Tbx5_fb2_ChIP_Ventricles_E12.5_SRR8335337_peak_42749	32	.	4.3222	5.7526	3.25072	57
chr8	23425425	23425569	GSE124008_Akerberg_2019_GSM3518659_F_Tbx5_fb2_ChIP_Ventricles_E12.5_SRR8335337_peak_42750	32	.	4.3222	5.7526	3.25072	36
chr8	23435516	23435856	GSE124008_Akerberg_2019_GSM3518659_F_Tbx5_fb2_ChIP_Ventricles_E12.5_SRR8335337_peak_42751	204	.	9.78506	23.5523	20.4082	129
chr8	23440334	23440496	GSE124008_Akerberg_2019_GSM3518659_F_Tbx5_fb2_ChIP_Ventricles_E12.5_SRR8335337_peak_42752	48	.	4.93005	7.49745	4.89154	52
chr8	23537323	23537662	GSE124008_Akerberg_2019_GSM3518659_F_Tbx5_fb2_ChIP_Ventricles_E12.5_SRR8335337_peak_42753	246	.	11.252	27.847	24.6102	171
chr8	23595301	23595539	GSE124008_Akerberg_2019_GSM3518659_F_Tbx5_fb2_ChIP_Ventricles_E12.5_SRR8335337_peak_42754	159	.	9.18504	19.0018	15.9431	113
chr8	23635720	23635861	GSE124008_Akerberg_2019_GSM3518659_F_Tbx5_fb2_ChIP_Ventricles_E12.5_SRR8335337_peak_42755	49	.	4.70081	7.53305	4.91191	60
chr8	23673124	23673355	GSE124008_Akerberg_2019_GSM3518659_F_Tbx5_fb2_ChIP_Ventricles_E12.5_SRR8335337_peak_42756	218	.	11.0086	25.0158	21.8286	124
chr8	23728437	23728660	GSE124008_Akerberg_2019_GSM3518659_F_Tbx5_fb2_ChIP_Ventricles_E12.5_SRR8335337_peak_42757	159	.	9.18504	19.0018	15.9431	93
chr8	23736848	23737010	GSE124008_Akerberg_2019_GSM3518659_F_Tbx5_fb2_ChIP_Ventricles_E12.5_SRR8335337_peak_42758	84	.	6.06565	11.2084	8.41994	81
chr8	23738467	23738739	GSE124008_Akerberg_2019_GSM3518659_F_Tbx5_fb2_ChIP_Ventricles_E12.5_SRR8335337_peak_42759	182	.	9.79289	21.359	18.2537	139
chr8	23765653	23765919	GSE124008_Akerberg_2019_GSM3518659_F_Tbx5_fb2_ChIP_Ventricles_E12.5_SRR8335337_peak_42760	57	.	5.24675	8.41215	5.72458	129
chr8	24035337	24035523	GSE124008_Akerberg_2019_GSM3518659_F_Tbx5_fb2_ChIP_Ventricles_E12.5_SRR8335337_peak_42761	57	.	5.53791	8.41843	5.72458	71
chr8	24036490	24036738	GSE124008_Akerberg_2019_GSM3518659_F_Tbx5_fb2_ChIP_Ventricles_E12.5_SRR8335337_peak_42762	73	.	5.16341	10.0802	7.33564	132
chr8	24061397	24061882	GSE124008_Akerberg_2019_GSM3518659_F_Tbx5_fb2_ChIP_Ventricles_E12.5_SRR8335337_peak_42763	457	.	17.1184	49.2416	45.7064	208
chr8	24072797	24072947	GSE124008_Akerberg_2019_GSM3518659_F_Tbx5_fb2_ChIP_Ventricles_E12.5_SRR8335337_peak_42764	57	.	5.23398	8.41843	5.72458	96
chr8	24122486	24122670	GSE124008_Akerberg_2019_GSM3518659_F_Tbx5_fb2_ChIP_Ventricles_E12.5_SRR8335337_peak_42765	89	.	5.11341	11.8043	8.98815	94
chr8	24420491	24420696	GSE124008_Akerberg_2019_GSM3518659_F_Tbx5_fb2_ChIP_Ventricles_E12.5_SRR8335337_peak_42766	40	.	4.62613	6.60804	4.05225	120
chr8	24440323	24440473	GSE124008_Akerberg_2019_GSM3518659_F_Tbx5_fb2_ChIP_Ventricles_E12.5_SRR8335337_peak_42767	57	.	5.23398	8.41843	5.72458	71
chr8	24581758	24582030	GSE124008_Akerberg_2019_GSM3518659_F_Tbx5_fb2_ChIP_Ventricles_E12.5_SRR8335337_peak_42768	113	.	7.15752	14.2141	11.3009	191
chr8	24975359	24975578	GSE124008_Akerberg_2019_GSM3518659_F_Tbx5_fb2_ChIP_Ventricles_E12.5_SRR8335337_peak_42769	57	.	5.24675	8.41215	5.72458	126
chr8	24980178	24980466	GSE124008_Akerberg_2019_GSM3518659_F_Tbx5_fb2_ChIP_Ventricles_E12.5_SRR8335337_peak_42770	98	.	5.77759	12.6839	9.82836	154
chr8	24982424	24982679	GSE124008_Akerberg_2019_GSM3518659_F_Tbx5_fb2_ChIP_Ventricles_E12.5_SRR8335337_peak_42771	280	.	12.8322	31.398	28.0996	132
chr8	25016579	25016876	GSE124008_Akerberg_2019_GSM3518659_F_Tbx5_fb2_ChIP_Ventricles_E12.5_SRR8335337_peak_42772	41	.	4.42784	6.6833	4.11856	223
chr8	25017249	25017503	GSE124008_Akerberg_2019_GSM3518659_F_Tbx5_fb2_ChIP_Ventricles_E12.5_SRR8335337_peak_42773	57	.	5.23398	8.41843	5.72458	185
chr8	25101713	25102052	GSE124008_Akerberg_2019_GSM3518659_F_Tbx5_fb2_ChIP_Ventricles_E12.5_SRR8335337_peak_42774	105	.	7.36147	13.4314	10.529	101
chr8	25102228	25102447	GSE124008_Akerberg_2019_GSM3518659_F_Tbx5_fb2_ChIP_Ventricles_E12.5_SRR8335337_peak_42775	85	.	6.44969	11.351	8.53938	111
chr8	25200478	25200881	GSE124008_Akerberg_2019_GSM3518659_F_Tbx5_fb2_ChIP_Ventricles_E12.5_SRR8335337_peak_42776	41	.	4.42784	6.6833	4.11856	300
chr8	25225272	25225433	GSE124008_Akerberg_2019_GSM3518659_F_Tbx5_fb2_ChIP_Ventricles_E12.5_SRR8335337_peak_42777	48	.	4.93005	7.49745	4.89154	112
chr8	25275131	25275306	GSE124008_Akerberg_2019_GSM3518659_F_Tbx5_fb2_ChIP_Ventricles_E12.5_SRR8335337_peak_42778	66	.	5.84184	9.36887	6.63149	65
chr8	25465734	25466005	GSE124008_Akerberg_2019_GSM3518659_F_Tbx5_fb2_ChIP_Ventricles_E12.5_SRR8335337_peak_42779	48	.	4.93005	7.49745	4.89154	173
chr8	25515188	25515803	GSE124008_Akerberg_2019_GSM3518659_F_Tbx5_fb2_ChIP_Ventricles_E12.5_SRR8335337_peak_42780	501	.	18.9107	53.7535	50.1587	314
chr8	25518690	25519157	GSE124008_Akerberg_2019_GSM3518659_F_Tbx5_fb2_ChIP_Ventricles_E12.5_SRR8335337_peak_42781	95	.	6.75362	12.3796	9.52866	108
chr8	25519369	25519576	GSE124008_Akerberg_2019_GSM3518659_F_Tbx5_fb2_ChIP_Ventricles_E12.5_SRR8335337_peak_42782	24	.	4.01827	4.93396	2.49119	86
chr8	25522772	25522930	GSE124008_Akerberg_2019_GSM3518659_F_Tbx5_fb2_ChIP_Ventricles_E12.5_SRR8335337_peak_42783	85	.	6.44969	11.351	8.53938	82
chr8	25529269	25529439	GSE124008_Akerberg_2019_GSM3518659_F_Tbx5_fb2_ChIP_Ventricles_E12.5_SRR8335337_peak_42784	75	.	6.14576	10.3469	7.57132	68
chr8	25534873	25535048	GSE124008_Akerberg_2019_GSM3518659_F_Tbx5_fb2_ChIP_Ventricles_E12.5_SRR8335337_peak_42785	32	.	4.3222	5.7526	3.25072	56
chr8	25543387	25543744	GSE124008_Akerberg_2019_GSM3518659_F_Tbx5_fb2_ChIP_Ventricles_E12.5_SRR8335337_peak_42786	75	.	6.14576	10.3469	7.57132	273
chr8	25546872	25547237	GSE124008_Akerberg_2019_GSM3518659_F_Tbx5_fb2_ChIP_Ventricles_E12.5_SRR8335337_peak_42787	268	.	10.0768	30.0967	26.817	205
chr8	25601563	25602269	GSE124008_Akerberg_2019_GSM3518659_F_Tbx5_fb2_ChIP_Ventricles_E12.5_SRR8335337_peak_42788	346	.	13.9817	38.0296	34.6362	283
chr8	25606705	25606864	GSE124008_Akerberg_2019_GSM3518659_F_Tbx5_fb2_ChIP_Ventricles_E12.5_SRR8335337_peak_42789	48	.	4.93005	7.49745	4.89154	43
chr8	25620461	25620772	GSE124008_Akerberg_2019_GSM3518659_F_Tbx5_fb2_ChIP_Ventricles_E12.5_SRR8335337_peak_42790	115	.	6.39176	14.5125	11.579	93
chr8	25719931	25720427	GSE124008_Akerberg_2019_GSM3518659_F_Tbx5_fb2_ChIP_Ventricles_E12.5_SRR8335337_peak_42791	669	.	21.3518	70.6925	66.9309	253
chr8	25754067	25754665	GSE124008_Akerberg_2019_GSM3518659_F_Tbx5_fb2_ChIP_Ventricles_E12.5_SRR8335337_peak_42792	98	.	5.77759	12.6839	9.82836	389
chr8	25754794	25754971	GSE124008_Akerberg_2019_GSM3518659_F_Tbx5_fb2_ChIP_Ventricles_E12.5_SRR8335337_peak_42793	57	.	5.23398	8.41843	5.72458	55
chr8	25798802	25799081	GSE124008_Akerberg_2019_GSM3518659_F_Tbx5_fb2_ChIP_Ventricles_E12.5_SRR8335337_peak_42794	258	.	11.525	29.0782	25.812	138
chr8	25962077	25962263	GSE124008_Akerberg_2019_GSM3518659_F_Tbx5_fb2_ChIP_Ventricles_E12.5_SRR8335337_peak_42795	19	.	3.60894	4.33257	1.98847	50
chr8	25976590	25976793	GSE124008_Akerberg_2019_GSM3518659_F_Tbx5_fb2_ChIP_Ventricles_E12.5_SRR8335337_peak_42796	74	.	5.79268	10.2513	7.49917	108
chr8	25980317	25980562	GSE124008_Akerberg_2019_GSM3518659_F_Tbx5_fb2_ChIP_Ventricles_E12.5_SRR8335337_peak_42797	137	.	8.27326	16.7152	13.7221	121
chr8	25994097	25994238	GSE124008_Akerberg_2019_GSM3518659_F_Tbx5_fb2_ChIP_Ventricles_E12.5_SRR8335337_peak_42798	57	.	5.23398	8.41843	5.72458	53
chr8	26015462	26015775	GSE124008_Akerberg_2019_GSM3518659_F_Tbx5_fb2_ChIP_Ventricles_E12.5_SRR8335337_peak_42799	187	.	9.61422	21.8929	18.7754	190
chr8	26089011	26089310	GSE124008_Akerberg_2019_GSM3518659_F_Tbx5_fb2_ChIP_Ventricles_E12.5_SRR8335337_peak_42800	537	.	18.3492	57.3998	53.7722	136
chr8	26118888	26119077	GSE124008_Akerberg_2019_GSM3518659_F_Tbx5_fb2_ChIP_Ventricles_E12.5_SRR8335337_peak_42801	48	.	4.93005	7.49745	4.89154	120
chr8	26273330	26273836	GSE124008_Akerberg_2019_GSM3518659_F_Tbx5_fb2_ChIP_Ventricles_E12.5_SRR8335337_peak_42802	1935	.	49.9113	198.342	193.576	180
chr8	26282443	26282659	GSE124008_Akerberg_2019_GSM3518659_F_Tbx5_fb2_ChIP_Ventricles_E12.5_SRR8335337_peak_42803	57	.	5.53791	8.41843	5.72458	101
chr8	26331028	26331194	GSE124008_Akerberg_2019_GSM3518659_F_Tbx5_fb2_ChIP_Ventricles_E12.5_SRR8335337_peak_42804	66	.	5.84184	9.36887	6.63149	114
chr8	26352202	26352888	GSE124008_Akerberg_2019_GSM3518659_F_Tbx5_fb2_ChIP_Ventricles_E12.5_SRR8335337_peak_42805	153	.	8.1038	18.3608	15.3234	541
chr8	26533657	26533892	GSE124008_Akerberg_2019_GSM3518659_F_Tbx5_fb2_ChIP_Ventricles_E12.5_SRR8335337_peak_42806	85	.	6.44969	11.351	8.53938	121
chr8	26689927	26690141	GSE124008_Akerberg_2019_GSM3518659_F_Tbx5_fb2_ChIP_Ventricles_E12.5_SRR8335337_peak_42807	90	.	6.42321	11.8217	9.00474	107
chr8	26713774	26714194	GSE124008_Akerberg_2019_GSM3518659_F_Tbx5_fb2_ChIP_Ventricles_E12.5_SRR8335337_peak_42808	1743	.	35.6675	178.973	174.347	246
chr8	26725613	26725804	GSE124008_Akerberg_2019_GSM3518659_F_Tbx5_fb2_ChIP_Ventricles_E12.5_SRR8335337_peak_42809	48	.	4.93005	7.49745	4.89154	61
chr8	26770435	26770719	GSE124008_Akerberg_2019_GSM3518659_F_Tbx5_fb2_ChIP_Ventricles_E12.5_SRR8335337_peak_42810	590	.	21.0382	62.7498	59.0657	139
chr8	26784927	26785086	GSE124008_Akerberg_2019_GSM3518659_F_Tbx5_fb2_ChIP_Ventricles_E12.5_SRR8335337_peak_42811	36	.	3.93506	6.17368	3.65599	75
chr8	26804101	26804284	GSE124008_Akerberg_2019_GSM3518659_F_Tbx5_fb2_ChIP_Ventricles_E12.5_SRR8335337_peak_42812	66	.	5.84184	9.36887	6.63149	63
chr8	26808367	26808662	GSE124008_Akerberg_2019_GSM3518659_F_Tbx5_fb2_ChIP_Ventricles_E12.5_SRR8335337_peak_42813	75	.	6.14576	10.3469	7.57132	125
chr8	26812867	26813651	GSE124008_Akerberg_2019_GSM3518659_F_Tbx5_fb2_ChIP_Ventricles_E12.5_SRR8335337_peak_42814	1175	.	34.411	121.753	117.562	381
chr8	26868208	26868601	GSE124008_Akerberg_2019_GSM3518659_F_Tbx5_fb2_ChIP_Ventricles_E12.5_SRR8335337_peak_42815	636	.	22.2539	67.3535	63.6218	227
chr8	26879365	26879544	GSE124008_Akerberg_2019_GSM3518659_F_Tbx5_fb2_ChIP_Ventricles_E12.5_SRR8335337_peak_42816	49	.	4.70081	7.53305	4.91191	92
chr8	26887102	26887456	GSE124008_Akerberg_2019_GSM3518659_F_Tbx5_fb2_ChIP_Ventricles_E12.5_SRR8335337_peak_42817	401	.	16.1754	43.6523	40.179	205
chr8	26889569	26889766	GSE124008_Akerberg_2019_GSM3518659_F_Tbx5_fb2_ChIP_Ventricles_E12.5_SRR8335337_peak_42818	49	.	4.97378	7.53305	4.91191	101
chr8	26891870	26892365	GSE124008_Akerberg_2019_GSM3518659_F_Tbx5_fb2_ChIP_Ventricles_E12.5_SRR8335337_peak_42819	954	.	20.1812	99.4836	95.4756	216
chr8	26923088	26923512	GSE124008_Akerberg_2019_GSM3518659_F_Tbx5_fb2_ChIP_Ventricles_E12.5_SRR8335337_peak_42820	1730	.	45.6563	177.645	173.025	185
chr8	26974096	26974294	GSE124008_Akerberg_2019_GSM3518659_F_Tbx5_fb2_ChIP_Ventricles_E12.5_SRR8335337_peak_42821	57	.	5.23398	8.41843	5.72458	109
chr8	26975874	26976072	GSE124008_Akerberg_2019_GSM3518659_F_Tbx5_fb2_ChIP_Ventricles_E12.5_SRR8335337_peak_42822	105	.	7.36147	13.4314	10.529	123
chr8	26977035	26977205	GSE124008_Akerberg_2019_GSM3518659_F_Tbx5_fb2_ChIP_Ventricles_E12.5_SRR8335337_peak_42823	57	.	5.53791	8.41843	5.72458	54
chr8	26979608	26979779	GSE124008_Akerberg_2019_GSM3518659_F_Tbx5_fb2_ChIP_Ventricles_E12.5_SRR8335337_peak_42824	32	.	4.3222	5.7526	3.25072	134
chr8	27007620	27007837	GSE124008_Akerberg_2019_GSM3518659_F_Tbx5_fb2_ChIP_Ventricles_E12.5_SRR8335337_peak_42825	74	.	5.79268	10.2513	7.49917	101
chr8	27023500	27023890	GSE124008_Akerberg_2019_GSM3518659_F_Tbx5_fb2_ChIP_Ventricles_E12.5_SRR8335337_peak_42826	170	.	9.48897	20.1719	17.0897	272
chr8	27042530	27042938	GSE124008_Akerberg_2019_GSM3518659_F_Tbx5_fb2_ChIP_Ventricles_E12.5_SRR8335337_peak_42827	280	.	12.8322	31.398	28.0996	198
chr8	27085369	27085727	GSE124008_Akerberg_2019_GSM3518659_F_Tbx5_fb2_ChIP_Ventricles_E12.5_SRR8335337_peak_42828	95	.	6.75362	12.3796	9.52866	173
chr8	27120967	27121145	GSE124008_Akerberg_2019_GSM3518659_F_Tbx5_fb2_ChIP_Ventricles_E12.5_SRR8335337_peak_42829	48	.	4.93005	7.49745	4.89154	50
chr8	27164024	27164204	GSE124008_Akerberg_2019_GSM3518659_F_Tbx5_fb2_ChIP_Ventricles_E12.5_SRR8335337_peak_42830	105	.	7.05755	13.4314	10.529	91
chr8	27227305	27227674	GSE124008_Akerberg_2019_GSM3518659_F_Tbx5_fb2_ChIP_Ventricles_E12.5_SRR8335337_peak_42831	75	.	6.14576	10.3469	7.57132	135
chr8	27253895	27254036	GSE124008_Akerberg_2019_GSM3518659_F_Tbx5_fb2_ChIP_Ventricles_E12.5_SRR8335337_peak_42832	32	.	4.3222	5.7526	3.25072	25
chr8	27260245	27260560	GSE124008_Akerberg_2019_GSM3518659_F_Tbx5_fb2_ChIP_Ventricles_E12.5_SRR8335337_peak_42833	148	.	8.57718	17.8493	14.8141	137
chr8	27260790	27261191	GSE124008_Akerberg_2019_GSM3518659_F_Tbx5_fb2_ChIP_Ventricles_E12.5_SRR8335337_peak_42834	85	.	6.44969	11.351	8.53938	273
chr8	27262301	27262449	GSE124008_Akerberg_2019_GSM3518659_F_Tbx5_fb2_ChIP_Ventricles_E12.5_SRR8335337_peak_42835	49	.	4.97378	7.53305	4.91191	56
chr8	27269104	27269431	GSE124008_Akerberg_2019_GSM3518659_F_Tbx5_fb2_ChIP_Ventricles_E12.5_SRR8335337_peak_42836	333	.	13.4358	36.7173	33.3438	145
chr8	27272378	27272566	GSE124008_Akerberg_2019_GSM3518659_F_Tbx5_fb2_ChIP_Ventricles_E12.5_SRR8335337_peak_42837	33	.	4.15488	5.86499	3.35265	88
chr8	27547974	27548343	GSE124008_Akerberg_2019_GSM3518659_F_Tbx5_fb2_ChIP_Ventricles_E12.5_SRR8335337_peak_42838	1227	.	35.6267	126.986	122.753	192
chr8	28148718	28148932	GSE124008_Akerberg_2019_GSM3518659_F_Tbx5_fb2_ChIP_Ventricles_E12.5_SRR8335337_peak_42839	176	.	9.06829	20.7457	17.6558	126
chr8	28367460	28367745	GSE124008_Akerberg_2019_GSM3518659_F_Tbx5_fb2_ChIP_Ventricles_E12.5_SRR8335337_peak_42840	74	.	4.00339	10.202	7.45701	165
chr8	28400314	28400598	GSE124008_Akerberg_2019_GSM3518659_F_Tbx5_fb2_ChIP_Ventricles_E12.5_SRR8335337_peak_42841	95	.	6.75362	12.3796	9.52866	102
chr8	28427690	28427869	GSE124008_Akerberg_2019_GSM3518659_F_Tbx5_fb2_ChIP_Ventricles_E12.5_SRR8335337_peak_42842	66	.	5.84184	9.36887	6.63149	83
chr8	28469695	28469919	GSE124008_Akerberg_2019_GSM3518659_F_Tbx5_fb2_ChIP_Ventricles_E12.5_SRR8335337_peak_42843	141	.	8.15755	17.1214	14.1255	121
chr8	28470438	28470735	GSE124008_Akerberg_2019_GSM3518659_F_Tbx5_fb2_ChIP_Ventricles_E12.5_SRR8335337_peak_42844	224	.	9.0532	25.6604	22.4657	123
chr8	28503548	28503834	GSE124008_Akerberg_2019_GSM3518659_F_Tbx5_fb2_ChIP_Ventricles_E12.5_SRR8335337_peak_42845	295	.	12.3439	32.8458	29.523	120
chr8	28579483	28579639	GSE124008_Akerberg_2019_GSM3518659_F_Tbx5_fb2_ChIP_Ventricles_E12.5_SRR8335337_peak_42846	57	.	5.23398	8.41843	5.72458	58
chr8	28594292	28594521	GSE124008_Akerberg_2019_GSM3518659_F_Tbx5_fb2_ChIP_Ventricles_E12.5_SRR8335337_peak_42847	93	.	6.61158	12.1886	9.36001	89
chr8	28596747	28597178	GSE124008_Akerberg_2019_GSM3518659_F_Tbx5_fb2_ChIP_Ventricles_E12.5_SRR8335337_peak_42848	699	.	22.1707	73.7233	69.9347	180
chr8	28600756	28601084	GSE124008_Akerberg_2019_GSM3518659_F_Tbx5_fb2_ChIP_Ventricles_E12.5_SRR8335337_peak_42849	1124	.	33.1953	116.563	112.414	144
chr8	28693404	28693556	GSE124008_Akerberg_2019_GSM3518659_F_Tbx5_fb2_ChIP_Ventricles_E12.5_SRR8335337_peak_42850	49	.	4.97378	7.53305	4.91191	61
chr8	28749397	28749624	GSE124008_Akerberg_2019_GSM3518659_F_Tbx5_fb2_ChIP_Ventricles_E12.5_SRR8335337_peak_42851	257	.	9.8721	28.9709	25.7085	102
chr8	28882356	28882502	GSE124008_Akerberg_2019_GSM3518659_F_Tbx5_fb2_ChIP_Ventricles_E12.5_SRR8335337_peak_42852	83	.	5.2537	11.1528	8.37041	86
chr8	29066095	29066363	GSE124008_Akerberg_2019_GSM3518659_F_Tbx5_fb2_ChIP_Ventricles_E12.5_SRR8335337_peak_42853	255	.	12.2243	28.8047	25.5439	163
chr8	29539945	29540260	GSE124008_Akerberg_2019_GSM3518659_F_Tbx5_fb2_ChIP_Ventricles_E12.5_SRR8335337_peak_42854	1094	.	30.3597	113.596	109.467	129
chr8	29600539	29600740	GSE124008_Akerberg_2019_GSM3518659_F_Tbx5_fb2_ChIP_Ventricles_E12.5_SRR8335337_peak_42855	72	.	5.35677	9.95519	7.21307	103
chr8	29978828	29979117	GSE124008_Akerberg_2019_GSM3518659_F_Tbx5_fb2_ChIP_Ventricles_E12.5_SRR8335337_peak_42856	320	.	13.1628	35.4158	32.05	150
chr8	30655712	30655916	GSE124008_Akerberg_2019_GSM3518659_F_Tbx5_fb2_ChIP_Ventricles_E12.5_SRR8335337_peak_42857	105	.	7.05755	13.4314	10.529	111
chr8	30812977	30813209	GSE124008_Akerberg_2019_GSM3518659_F_Tbx5_fb2_ChIP_Ventricles_E12.5_SRR8335337_peak_42858	115	.	7.6654	14.5053	11.5735	119
chr8	30821257	30821616	GSE124008_Akerberg_2019_GSM3518659_F_Tbx5_fb2_ChIP_Ventricles_E12.5_SRR8335337_peak_42859	320	.	13.744	35.3812	32.0184	166
chr8	30941163	30941375	GSE124008_Akerberg_2019_GSM3518659_F_Tbx5_fb2_ChIP_Ventricles_E12.5_SRR8335337_peak_42860	148	.	8.88111	17.8493	14.8141	100
chr8	30958359	30958562	GSE124008_Akerberg_2019_GSM3518659_F_Tbx5_fb2_ChIP_Ventricles_E12.5_SRR8335337_peak_42861	32	.	4.3222	5.7526	3.25072	72
chr8	31079106	31079337	GSE124008_Akerberg_2019_GSM3518659_F_Tbx5_fb2_ChIP_Ventricles_E12.5_SRR8335337_peak_42862	268	.	12.5282	30.0949	26.8165	102
chr8	31105641	31105815	GSE124008_Akerberg_2019_GSM3518659_F_Tbx5_fb2_ChIP_Ventricles_E12.5_SRR8335337_peak_42863	105	.	7.05755	13.4314	10.529	70
chr8	31106893	31107222	GSE124008_Akerberg_2019_GSM3518659_F_Tbx5_fb2_ChIP_Ventricles_E12.5_SRR8335337_peak_42864	148	.	8.57718	17.8493	14.8141	214
chr8	31111434	31112273	GSE124008_Akerberg_2019_GSM3518659_F_Tbx5_fb2_ChIP_Ventricles_E12.5_SRR8335337_peak_42865	170	.	9.48897	20.1719	17.0897	416
chr8	31113366	31113507	GSE124008_Akerberg_2019_GSM3518659_F_Tbx5_fb2_ChIP_Ventricles_E12.5_SRR8335337_peak_42866	48	.	4.93005	7.49745	4.89154	28
chr8	31120732	31121193	GSE124008_Akerberg_2019_GSM3518659_F_Tbx5_fb2_ChIP_Ventricles_E12.5_SRR8335337_peak_42867	163	.	7.62012	19.3689	16.3076	126
chr8	31128478	31128646	GSE124008_Akerberg_2019_GSM3518659_F_Tbx5_fb2_ChIP_Ventricles_E12.5_SRR8335337_peak_42868	66	.	5.84184	9.36887	6.63149	66
chr8	31187086	31187389	GSE124008_Akerberg_2019_GSM3518659_F_Tbx5_fb2_ChIP_Ventricles_E12.5_SRR8335337_peak_42869	137	.	8.27326	16.7152	13.7221	136
chr8	31250125	31250326	GSE124008_Akerberg_2019_GSM3518659_F_Tbx5_fb2_ChIP_Ventricles_E12.5_SRR8335337_peak_42870	48	.	4.93005	7.49745	4.89154	119
chr8	31369761	31369938	GSE124008_Akerberg_2019_GSM3518659_F_Tbx5_fb2_ChIP_Ventricles_E12.5_SRR8335337_peak_42871	95	.	6.75362	12.3796	9.52866	67
chr8	31401620	31401762	GSE124008_Akerberg_2019_GSM3518659_F_Tbx5_fb2_ChIP_Ventricles_E12.5_SRR8335337_peak_42872	49	.	4.97378	7.53305	4.91191	82
chr8	31465683	31466299	GSE124008_Akerberg_2019_GSM3518659_F_Tbx5_fb2_ChIP_Ventricles_E12.5_SRR8335337_peak_42873	523	.	16.9279	55.9893	52.3775	122
chr8	31773105	31773246	GSE124008_Akerberg_2019_GSM3518659_F_Tbx5_fb2_ChIP_Ventricles_E12.5_SRR8335337_peak_42874	32	.	4.2812	5.69055	3.22442	37
chr8	31822164	31822400	GSE124008_Akerberg_2019_GSM3518659_F_Tbx5_fb2_ChIP_Ventricles_E12.5_SRR8335337_peak_42875	49	.	4.70081	7.53305	4.91191	128
chr8	31829259	31829445	GSE124008_Akerberg_2019_GSM3518659_F_Tbx5_fb2_ChIP_Ventricles_E12.5_SRR8335337_peak_42876	113	.	7.15752	14.2141	11.3009	98
chr8	32002870	32003137	GSE124008_Akerberg_2019_GSM3518659_F_Tbx5_fb2_ChIP_Ventricles_E12.5_SRR8335337_peak_42877	257	.	9.8721	28.9709	25.7085	108
chr8	32009593	32009742	GSE124008_Akerberg_2019_GSM3518659_F_Tbx5_fb2_ChIP_Ventricles_E12.5_SRR8335337_peak_42878	32	.	4.3222	5.7526	3.25072	27
chr8	32068643	32068881	GSE124008_Akerberg_2019_GSM3518659_F_Tbx5_fb2_ChIP_Ventricles_E12.5_SRR8335337_peak_42879	443	.	17.0872	47.9258	44.3981	105
chr8	32162574	32162994	GSE124008_Akerberg_2019_GSM3518659_F_Tbx5_fb2_ChIP_Ventricles_E12.5_SRR8335337_peak_42880	141	.	8.15755	17.1214	14.1255	308
chr8	32286489	32286807	GSE124008_Akerberg_2019_GSM3518659_F_Tbx5_fb2_ChIP_Ventricles_E12.5_SRR8335337_peak_42881	242	.	11.6165	27.5278	24.2962	115
chr8	32293260	32293476	GSE124008_Akerberg_2019_GSM3518659_F_Tbx5_fb2_ChIP_Ventricles_E12.5_SRR8335337_peak_42882	170	.	9.48897	20.1719	17.0897	93
chr8	33385667	33385839	GSE124008_Akerberg_2019_GSM3518659_F_Tbx5_fb2_ChIP_Ventricles_E12.5_SRR8335337_peak_42883	48	.	4.93005	7.49745	4.89154	71
chr8	33386101	33386497	GSE124008_Akerberg_2019_GSM3518659_F_Tbx5_fb2_ChIP_Ventricles_E12.5_SRR8335337_peak_42884	346	.	14.6557	38.0951	34.6932	184
chr8	33517207	33517370	GSE124008_Akerberg_2019_GSM3518659_F_Tbx5_fb2_ChIP_Ventricles_E12.5_SRR8335337_peak_42885	48	.	4.93005	7.49745	4.89154	105
chr8	33574158	33574308	GSE124008_Akerberg_2019_GSM3518659_F_Tbx5_fb2_ChIP_Ventricles_E12.5_SRR8335337_peak_42886	60	.	5.17538	8.73873	6.04002	50
chr8	33582343	33582561	GSE124008_Akerberg_2019_GSM3518659_F_Tbx5_fb2_ChIP_Ventricles_E12.5_SRR8335337_peak_42887	175	.	7.07878	20.6283	17.5424	101
chr8	33599492	33599637	GSE124008_Akerberg_2019_GSM3518659_F_Tbx5_fb2_ChIP_Ventricles_E12.5_SRR8335337_peak_42888	57	.	5.53791	8.41843	5.72458	69
chr8	33600100	33600330	GSE124008_Akerberg_2019_GSM3518659_F_Tbx5_fb2_ChIP_Ventricles_E12.5_SRR8335337_peak_42889	48	.	4.93005	7.49745	4.89154	54
chr8	33601878	33602037	GSE124008_Akerberg_2019_GSM3518659_F_Tbx5_fb2_ChIP_Ventricles_E12.5_SRR8335337_peak_42890	75	.	6.14576	10.3469	7.57132	85
chr8	33610214	33610396	GSE124008_Akerberg_2019_GSM3518659_F_Tbx5_fb2_ChIP_Ventricles_E12.5_SRR8335337_peak_42891	48	.	4.93005	7.49745	4.89154	86
chr8	33641811	33641952	GSE124008_Akerberg_2019_GSM3518659_F_Tbx5_fb2_ChIP_Ventricles_E12.5_SRR8335337_peak_42892	32	.	4.3222	5.7526	3.25072	74
chr8	33642342	33642544	GSE124008_Akerberg_2019_GSM3518659_F_Tbx5_fb2_ChIP_Ventricles_E12.5_SRR8335337_peak_42893	40	.	4.62613	6.60804	4.05225	112
chr8	33653474	33653817	GSE124008_Akerberg_2019_GSM3518659_F_Tbx5_fb2_ChIP_Ventricles_E12.5_SRR8335337_peak_42894	105	.	7.36147	13.4314	10.529	81
chr8	33731802	33732245	GSE124008_Akerberg_2019_GSM3518659_F_Tbx5_fb2_ChIP_Ventricles_E12.5_SRR8335337_peak_42895	66	.	5.84184	9.36887	6.63149	222
chr8	33779364	33779505	GSE124008_Akerberg_2019_GSM3518659_F_Tbx5_fb2_ChIP_Ventricles_E12.5_SRR8335337_peak_42896	36	.	3.93506	6.17368	3.65599	58
chr8	33786408	33786684	GSE124008_Akerberg_2019_GSM3518659_F_Tbx5_fb2_ChIP_Ventricles_E12.5_SRR8335337_peak_42897	18	.	2.82049	4.11731	1.83439	139
chr8	33841038	33841225	GSE124008_Akerberg_2019_GSM3518659_F_Tbx5_fb2_ChIP_Ventricles_E12.5_SRR8335337_peak_42898	93	.	6.61158	12.1886	9.36001	94
chr8	33853094	33853247	GSE124008_Akerberg_2019_GSM3518659_F_Tbx5_fb2_ChIP_Ventricles_E12.5_SRR8335337_peak_42899	84	.	6.06565	11.2084	8.41994	62
chr8	33868974	33869179	GSE124008_Akerberg_2019_GSM3518659_F_Tbx5_fb2_ChIP_Ventricles_E12.5_SRR8335337_peak_42900	93	.	6.61158	12.1886	9.36001	97
chr8	33869441	33869650	GSE124008_Akerberg_2019_GSM3518659_F_Tbx5_fb2_ChIP_Ventricles_E12.5_SRR8335337_peak_42901	148	.	8.88111	17.8493	14.8141	104
chr8	33878640	33878808	GSE124008_Akerberg_2019_GSM3518659_F_Tbx5_fb2_ChIP_Ventricles_E12.5_SRR8335337_peak_42902	57	.	5.23398	8.41843	5.72458	68
chr8	33879949	33880180	GSE124008_Akerberg_2019_GSM3518659_F_Tbx5_fb2_ChIP_Ventricles_E12.5_SRR8335337_peak_42903	182	.	9.79289	21.359	18.2537	119
chr8	33881642	33881956	GSE124008_Akerberg_2019_GSM3518659_F_Tbx5_fb2_ChIP_Ventricles_E12.5_SRR8335337_peak_42904	218	.	11.0086	25.0158	21.8286	120
chr8	33885072	33885248	GSE124008_Akerberg_2019_GSM3518659_F_Tbx5_fb2_ChIP_Ventricles_E12.5_SRR8335337_peak_42905	128	.	7.68194	15.809	12.8461	117
chr8	33891057	33891308	GSE124008_Akerberg_2019_GSM3518659_F_Tbx5_fb2_ChIP_Ventricles_E12.5_SRR8335337_peak_42906	280	.	12.8322	31.398	28.0996	121
chr8	33898080	33898230	GSE124008_Akerberg_2019_GSM3518659_F_Tbx5_fb2_ChIP_Ventricles_E12.5_SRR8335337_peak_42907	66	.	5.84184	9.36887	6.63149	32
chr8	33905781	33906317	GSE124008_Akerberg_2019_GSM3518659_F_Tbx5_fb2_ChIP_Ventricles_E12.5_SRR8335337_peak_42908	301	.	12.1279	33.484	30.1588	324
chr8	33917275	33917524	GSE124008_Akerberg_2019_GSM3518659_F_Tbx5_fb2_ChIP_Ventricles_E12.5_SRR8335337_peak_42909	75	.	5.84332	10.3374	7.57132	82
chr8	33922973	33923196	GSE124008_Akerberg_2019_GSM3518659_F_Tbx5_fb2_ChIP_Ventricles_E12.5_SRR8335337_peak_42910	43	.	4.13978	6.9063	4.33696	101
chr8	33929619	33929999	GSE124008_Akerberg_2019_GSM3518659_F_Tbx5_fb2_ChIP_Ventricles_E12.5_SRR8335337_peak_42911	85	.	6.44969	11.351	8.53938	130
chr8	33978423	33978988	GSE124008_Akerberg_2019_GSM3518659_F_Tbx5_fb2_ChIP_Ventricles_E12.5_SRR8335337_peak_42912	487	.	18.3029	52.2832	48.7093	138
chr8	33992928	33993389	GSE124008_Akerberg_2019_GSM3518659_F_Tbx5_fb2_ChIP_Ventricles_E12.5_SRR8335337_peak_42913	1711	.	30.3356	175.75	171.156	288
chr8	33997588	33998012	GSE124008_Akerberg_2019_GSM3518659_F_Tbx5_fb2_ChIP_Ventricles_E12.5_SRR8335337_peak_42914	333	.	14.3518	36.7325	33.3505	278
chr8	34066366	34066567	GSE124008_Akerberg_2019_GSM3518659_F_Tbx5_fb2_ChIP_Ventricles_E12.5_SRR8335337_peak_42915	170	.	9.48897	20.1719	17.0897	96
chr8	34074894	34075368	GSE124008_Akerberg_2019_GSM3518659_F_Tbx5_fb2_ChIP_Ventricles_E12.5_SRR8335337_peak_42916	1128	.	32.1494	116.971	112.819	185
chr8	34095825	34096054	GSE124008_Akerberg_2019_GSM3518659_F_Tbx5_fb2_ChIP_Ventricles_E12.5_SRR8335337_peak_42917	385	.	14.8006	42.0281	38.5778	105
chr8	34097355	34097902	GSE124008_Akerberg_2019_GSM3518659_F_Tbx5_fb2_ChIP_Ventricles_E12.5_SRR8335337_peak_42918	93	.	6.61158	12.1886	9.36001	421
chr8	34108323	34108587	GSE124008_Akerberg_2019_GSM3518659_F_Tbx5_fb2_ChIP_Ventricles_E12.5_SRR8335337_peak_42919	115	.	7.6654	14.5053	11.5735	167
chr8	34120333	34120700	GSE124008_Akerberg_2019_GSM3518659_F_Tbx5_fb2_ChIP_Ventricles_E12.5_SRR8335337_peak_42920	255	.	11.9204	28.8047	25.5439	208
chr8	34123984	34124185	GSE124008_Akerberg_2019_GSM3518659_F_Tbx5_fb2_ChIP_Ventricles_E12.5_SRR8335337_peak_42921	126	.	7.96933	15.6002	12.6389	78
chr8	34146509	34146935	GSE124008_Akerberg_2019_GSM3518659_F_Tbx5_fb2_ChIP_Ventricles_E12.5_SRR8335337_peak_42922	49	.	4.70081	7.53305	4.91191	253
chr8	34154284	34154608	GSE124008_Akerberg_2019_GSM3518659_F_Tbx5_fb2_ChIP_Ventricles_E12.5_SRR8335337_peak_42923	487	.	18.3029	52.2832	48.7093	178
chr8	34154743	34154900	GSE124008_Akerberg_2019_GSM3518659_F_Tbx5_fb2_ChIP_Ventricles_E12.5_SRR8335337_peak_42924	19	.	3.60894	4.33257	1.98847	48
chr8	34198979	34199120	GSE124008_Akerberg_2019_GSM3518659_F_Tbx5_fb2_ChIP_Ventricles_E12.5_SRR8335337_peak_42925	66	.	5.84184	9.36887	6.63149	76
chr8	34225060	34225263	GSE124008_Akerberg_2019_GSM3518659_F_Tbx5_fb2_ChIP_Ventricles_E12.5_SRR8335337_peak_42926	115	.	7.6654	14.5053	11.5735	104
chr8	34225348	34225613	GSE124008_Akerberg_2019_GSM3518659_F_Tbx5_fb2_ChIP_Ventricles_E12.5_SRR8335337_peak_42927	98	.	5.98231	12.6839	9.82836	129
chr8	34233911	34234149	GSE124008_Akerberg_2019_GSM3518659_F_Tbx5_fb2_ChIP_Ventricles_E12.5_SRR8335337_peak_42928	170	.	9.48897	20.1719	17.0897	114
chr8	34242228	34242493	GSE124008_Akerberg_2019_GSM3518659_F_Tbx5_fb2_ChIP_Ventricles_E12.5_SRR8335337_peak_42929	187	.	9.34125	21.8929	18.7754	126
chr8	34300471	34300713	GSE124008_Akerberg_2019_GSM3518659_F_Tbx5_fb2_ChIP_Ventricles_E12.5_SRR8335337_peak_42930	66	.	5.84184	9.36887	6.63149	103
chr8	34397769	34398027	GSE124008_Akerberg_2019_GSM3518659_F_Tbx5_fb2_ChIP_Ventricles_E12.5_SRR8335337_peak_42931	57	.	5.24675	8.41215	5.72458	95
chr8	34447849	34448271	GSE124008_Akerberg_2019_GSM3518659_F_Tbx5_fb2_ChIP_Ventricles_E12.5_SRR8335337_peak_42932	159	.	9.18504	19.0018	15.9431	287
chr8	34448397	34448539	GSE124008_Akerberg_2019_GSM3518659_F_Tbx5_fb2_ChIP_Ventricles_E12.5_SRR8335337_peak_42933	48	.	4.93005	7.49745	4.89154	104
chr8	34470041	34470325	GSE124008_Akerberg_2019_GSM3518659_F_Tbx5_fb2_ChIP_Ventricles_E12.5_SRR8335337_peak_42934	57	.	4.54924	8.44714	5.75072	156
chr8	34472578	34472724	GSE124008_Akerberg_2019_GSM3518659_F_Tbx5_fb2_ChIP_Ventricles_E12.5_SRR8335337_peak_42935	66	.	5.84184	9.36887	6.63149	49
chr8	34474658	34474955	GSE124008_Akerberg_2019_GSM3518659_F_Tbx5_fb2_ChIP_Ventricles_E12.5_SRR8335337_peak_42936	241	.	10.6189	27.4075	24.1864	113
chr8	34707886	34708106	GSE124008_Akerberg_2019_GSM3518659_F_Tbx5_fb2_ChIP_Ventricles_E12.5_SRR8335337_peak_42937	233	.	11.0481	26.5275	23.3194	108
chr8	34709411	34709599	GSE124008_Akerberg_2019_GSM3518659_F_Tbx5_fb2_ChIP_Ventricles_E12.5_SRR8335337_peak_42938	115	.	7.6654	14.5053	11.5735	103
chr8	34753313	34753493	GSE124008_Akerberg_2019_GSM3518659_F_Tbx5_fb2_ChIP_Ventricles_E12.5_SRR8335337_peak_42939	40	.	4.62613	6.60804	4.05225	67
chr8	34807342	34807505	GSE124008_Akerberg_2019_GSM3518659_F_Tbx5_fb2_ChIP_Ventricles_E12.5_SRR8335337_peak_42940	40	.	4.62613	6.60804	4.05225	66
chr8	34807812	34808158	GSE124008_Akerberg_2019_GSM3518659_F_Tbx5_fb2_ChIP_Ventricles_E12.5_SRR8335337_peak_42941	48	.	4.93005	7.49745	4.89154	227
chr8	34808919	34809159	GSE124008_Akerberg_2019_GSM3518659_F_Tbx5_fb2_ChIP_Ventricles_E12.5_SRR8335337_peak_42942	57	.	5.53791	8.41843	5.72458	127
chr8	34893108	34893559	GSE124008_Akerberg_2019_GSM3518659_F_Tbx5_fb2_ChIP_Ventricles_E12.5_SRR8335337_peak_42943	208	.	9.65464	23.9881	20.8201	343
chr8	34907692	34907840	GSE124008_Akerberg_2019_GSM3518659_F_Tbx5_fb2_ChIP_Ventricles_E12.5_SRR8335337_peak_42944	49	.	5.01726	7.60217	4.97942	36
chr8	34947210	34947382	GSE124008_Akerberg_2019_GSM3518659_F_Tbx5_fb2_ChIP_Ventricles_E12.5_SRR8335337_peak_42945	80	.	6.13415	10.827	8.04832	93
chr8	34964756	34965014	GSE124008_Akerberg_2019_GSM3518659_F_Tbx5_fb2_ChIP_Ventricles_E12.5_SRR8335337_peak_42946	93	.	6.33861	12.1886	9.36001	156
chr8	34965284	34965851	GSE124008_Akerberg_2019_GSM3518659_F_Tbx5_fb2_ChIP_Ventricles_E12.5_SRR8335337_peak_42947	206	.	10.4007	23.7815	20.6141	390
chr8	34995795	34996219	GSE124008_Akerberg_2019_GSM3518659_F_Tbx5_fb2_ChIP_Ventricles_E12.5_SRR8335337_peak_42948	307	.	13.44	34.0415	30.7045	165
chr8	35022788	35023031	GSE124008_Akerberg_2019_GSM3518659_F_Tbx5_fb2_ChIP_Ventricles_E12.5_SRR8335337_peak_42949	66	.	5.84184	9.36887	6.63149	55
chr8	35102094	35102307	GSE124008_Akerberg_2019_GSM3518659_F_Tbx5_fb2_ChIP_Ventricles_E12.5_SRR8335337_peak_42950	148	.	8.88111	17.8493	14.8141	75
chr8	35104826	35104998	GSE124008_Akerberg_2019_GSM3518659_F_Tbx5_fb2_ChIP_Ventricles_E12.5_SRR8335337_peak_42951	24	.	3.71434	4.93396	2.49119	34
chr8	35114136	35114309	GSE124008_Akerberg_2019_GSM3518659_F_Tbx5_fb2_ChIP_Ventricles_E12.5_SRR8335337_peak_42952	74	.	5.79268	10.2513	7.49917	111
chr8	35123402	35123615	GSE124008_Akerberg_2019_GSM3518659_F_Tbx5_fb2_ChIP_Ventricles_E12.5_SRR8335337_peak_42953	115	.	7.6654	14.5053	11.5735	120
chr8	35156395	35156536	GSE124008_Akerberg_2019_GSM3518659_F_Tbx5_fb2_ChIP_Ventricles_E12.5_SRR8335337_peak_42954	41	.	4.42784	6.6833	4.11856	88
chr8	35205759	35205901	GSE124008_Akerberg_2019_GSM3518659_F_Tbx5_fb2_ChIP_Ventricles_E12.5_SRR8335337_peak_42955	66	.	5.51971	9.31879	6.60584	85
chr8	35206350	35206644	GSE124008_Akerberg_2019_GSM3518659_F_Tbx5_fb2_ChIP_Ventricles_E12.5_SRR8335337_peak_42956	148	.	8.57718	17.8493	14.8141	127
chr8	35237393	35237573	GSE124008_Akerberg_2019_GSM3518659_F_Tbx5_fb2_ChIP_Ventricles_E12.5_SRR8335337_peak_42957	41	.	4.46655	6.74681	4.1812	81
chr8	35290024	35290320	GSE124008_Akerberg_2019_GSM3518659_F_Tbx5_fb2_ChIP_Ventricles_E12.5_SRR8335337_peak_42958	320	.	13.744	35.3812	32.0184	132
chr8	35356821	35357032	GSE124008_Akerberg_2019_GSM3518659_F_Tbx5_fb2_ChIP_Ventricles_E12.5_SRR8335337_peak_42959	24	.	3.71434	4.93396	2.49119	170
chr8	35375421	35376088	GSE124008_Akerberg_2019_GSM3518659_F_Tbx5_fb2_ChIP_Ventricles_E12.5_SRR8335337_peak_42960	333	.	14.3518	36.7325	33.3505	170
chr8	35376481	35376846	GSE124008_Akerberg_2019_GSM3518659_F_Tbx5_fb2_ChIP_Ventricles_E12.5_SRR8335337_peak_42961	501	.	18.6068	53.7535	50.1587	179
chr8	35409232	35409463	GSE124008_Akerberg_2019_GSM3518659_F_Tbx5_fb2_ChIP_Ventricles_E12.5_SRR8335337_peak_42962	105	.	7.05755	13.4314	10.529	106
chr8	35410993	35411488	GSE124008_Akerberg_2019_GSM3518659_F_Tbx5_fb2_ChIP_Ventricles_E12.5_SRR8335337_peak_42963	760	.	23.5356	79.8625	76.0231	237
chr8	35417100	35417733	GSE124008_Akerberg_2019_GSM3518659_F_Tbx5_fb2_ChIP_Ventricles_E12.5_SRR8335337_peak_42964	808	.	26.205	84.7727	80.8844	287
chr8	35432237	35432459	GSE124008_Akerberg_2019_GSM3518659_F_Tbx5_fb2_ChIP_Ventricles_E12.5_SRR8335337_peak_42965	45	.	4.44891	7.07722	4.50719	124
chr8	35433525	35434050	GSE124008_Akerberg_2019_GSM3518659_F_Tbx5_fb2_ChIP_Ventricles_E12.5_SRR8335337_peak_42966	126	.	7.96933	15.6002	12.6389	411
chr8	35440663	35440872	GSE124008_Akerberg_2019_GSM3518659_F_Tbx5_fb2_ChIP_Ventricles_E12.5_SRR8335337_peak_42967	141	.	8.15755	17.1214	14.1255	70
chr8	35447068	35447349	GSE124008_Akerberg_2019_GSM3518659_F_Tbx5_fb2_ChIP_Ventricles_E12.5_SRR8335337_peak_42968	1128	.	32.1494	116.971	112.819	143
chr8	35452991	35453143	GSE124008_Akerberg_2019_GSM3518659_F_Tbx5_fb2_ChIP_Ventricles_E12.5_SRR8335337_peak_42969	32	.	4.3222	5.7526	3.25072	97
chr8	35495153	35495312	GSE124008_Akerberg_2019_GSM3518659_F_Tbx5_fb2_ChIP_Ventricles_E12.5_SRR8335337_peak_42970	32	.	4.3222	5.7526	3.25072	112
chr8	35561407	35561621	GSE124008_Akerberg_2019_GSM3518659_F_Tbx5_fb2_ChIP_Ventricles_E12.5_SRR8335337_peak_42971	85	.	6.44969	11.351	8.53938	85
chr8	35573781	35573949	GSE124008_Akerberg_2019_GSM3518659_F_Tbx5_fb2_ChIP_Ventricles_E12.5_SRR8335337_peak_42972	40	.	4.62613	6.60804	4.05225	129
chr8	35576851	35577414	GSE124008_Akerberg_2019_GSM3518659_F_Tbx5_fb2_ChIP_Ventricles_E12.5_SRR8335337_peak_42973	1965	.	33.4474	201.36	196.578	283
chr8	35587670	35588065	GSE124008_Akerberg_2019_GSM3518659_F_Tbx5_fb2_ChIP_Ventricles_E12.5_SRR8335337_peak_42974	133	.	7.97642	16.3197	13.3455	127
chr8	35589042	35589256	GSE124008_Akerberg_2019_GSM3518659_F_Tbx5_fb2_ChIP_Ventricles_E12.5_SRR8335337_peak_42975	115	.	7.6654	14.5053	11.5735	113
chr8	35591648	35592028	GSE124008_Akerberg_2019_GSM3518659_F_Tbx5_fb2_ChIP_Ventricles_E12.5_SRR8335337_peak_42976	307	.	13.44	34.0415	30.7045	191
chr8	35616399	35616574	GSE124008_Akerberg_2019_GSM3518659_F_Tbx5_fb2_ChIP_Ventricles_E12.5_SRR8335337_peak_42977	49	.	5.01726	7.60217	4.97942	54
chr8	35630289	35630762	GSE124008_Akerberg_2019_GSM3518659_F_Tbx5_fb2_ChIP_Ventricles_E12.5_SRR8335337_peak_42978	588	.	16.628	62.5289	58.8514	211
chr8	35643438	35643632	GSE124008_Akerberg_2019_GSM3518659_F_Tbx5_fb2_ChIP_Ventricles_E12.5_SRR8335337_peak_42979	126	.	7.96933	15.6002	12.6389	120
chr8	35647489	35647666	GSE124008_Akerberg_2019_GSM3518659_F_Tbx5_fb2_ChIP_Ventricles_E12.5_SRR8335337_peak_42980	74	.	5.79268	10.2513	7.49917	73
chr8	35647852	35648133	GSE124008_Akerberg_2019_GSM3518659_F_Tbx5_fb2_ChIP_Ventricles_E12.5_SRR8335337_peak_42981	95	.	6.75362	12.3796	9.52866	108
chr8	35654458	35654870	GSE124008_Akerberg_2019_GSM3518659_F_Tbx5_fb2_ChIP_Ventricles_E12.5_SRR8335337_peak_42982	187	.	9.61422	21.8929	18.7754	163
chr8	35680632	35680895	GSE124008_Akerberg_2019_GSM3518659_F_Tbx5_fb2_ChIP_Ventricles_E12.5_SRR8335337_peak_42983	126	.	7.96933	15.6002	12.6389	138
chr8	35699327	35699608	GSE124008_Akerberg_2019_GSM3518659_F_Tbx5_fb2_ChIP_Ventricles_E12.5_SRR8335337_peak_42984	206	.	10.7047	23.7815	20.6141	122
chr8	35703919	35704299	GSE124008_Akerberg_2019_GSM3518659_F_Tbx5_fb2_ChIP_Ventricles_E12.5_SRR8335337_peak_42985	553	.	18.4604	58.9675	55.3262	211
chr8	35704859	35705370	GSE124008_Akerberg_2019_GSM3518659_F_Tbx5_fb2_ChIP_Ventricles_E12.5_SRR8335337_peak_42986	258	.	11.525	29.0782	25.812	163
chr8	35826374	35826563	GSE124008_Akerberg_2019_GSM3518659_F_Tbx5_fb2_ChIP_Ventricles_E12.5_SRR8335337_peak_42987	40	.	4.62613	6.60804	4.05225	127
chr8	35866009	35866296	GSE124008_Akerberg_2019_GSM3518659_F_Tbx5_fb2_ChIP_Ventricles_E12.5_SRR8335337_peak_42988	66	.	5.84184	9.36887	6.63149	133
chr8	35890980	35891278	GSE124008_Akerberg_2019_GSM3518659_F_Tbx5_fb2_ChIP_Ventricles_E12.5_SRR8335337_peak_42989	176	.	9.06829	20.7457	17.6558	120
chr8	35921856	35922056	GSE124008_Akerberg_2019_GSM3518659_F_Tbx5_fb2_ChIP_Ventricles_E12.5_SRR8335337_peak_42990	137	.	8.27326	16.7152	13.7221	86
chr8	35930406	35930646	GSE124008_Akerberg_2019_GSM3518659_F_Tbx5_fb2_ChIP_Ventricles_E12.5_SRR8335337_peak_42991	98	.	5.77759	12.6839	9.82836	133
chr8	35943728	35944086	GSE124008_Akerberg_2019_GSM3518659_F_Tbx5_fb2_ChIP_Ventricles_E12.5_SRR8335337_peak_42992	224	.	9.0532	25.6604	22.4657	223
chr8	36094844	36095190	GSE124008_Akerberg_2019_GSM3518659_F_Tbx5_fb2_ChIP_Ventricles_E12.5_SRR8335337_peak_42993	41	.	4.42784	6.6833	4.11856	284
chr8	36101634	36101848	GSE124008_Akerberg_2019_GSM3518659_F_Tbx5_fb2_ChIP_Ventricles_E12.5_SRR8335337_peak_42994	57	.	5.53791	8.41843	5.72458	92
chr8	36133460	36133644	GSE124008_Akerberg_2019_GSM3518659_F_Tbx5_fb2_ChIP_Ventricles_E12.5_SRR8335337_peak_42995	75	.	6.14576	10.3469	7.57132	100
chr8	36155482	36155700	GSE124008_Akerberg_2019_GSM3518659_F_Tbx5_fb2_ChIP_Ventricles_E12.5_SRR8335337_peak_42996	137	.	8.27326	16.7152	13.7221	84
chr8	36177901	36178157	GSE124008_Akerberg_2019_GSM3518659_F_Tbx5_fb2_ChIP_Ventricles_E12.5_SRR8335337_peak_42997	255	.	11.9204	28.8047	25.5439	125
chr8	36247983	36248223	GSE124008_Akerberg_2019_GSM3518659_F_Tbx5_fb2_ChIP_Ventricles_E12.5_SRR8335337_peak_42998	40	.	4.62613	6.60804	4.05225	76
chr8	36248974	36249128	GSE124008_Akerberg_2019_GSM3518659_F_Tbx5_fb2_ChIP_Ventricles_E12.5_SRR8335337_peak_42999	32	.	4.3222	5.7526	3.25072	30
chr8	36249365	36249844	GSE124008_Akerberg_2019_GSM3518659_F_Tbx5_fb2_ChIP_Ventricles_E12.5_SRR8335337_peak_43000	187	.	9.61422	21.8929	18.7754	339
chr8	36310014	36310334	GSE124008_Akerberg_2019_GSM3518659_F_Tbx5_fb2_ChIP_Ventricles_E12.5_SRR8335337_peak_43001	1039	.	31.3717	108.01	103.928	139
chr8	36412324	36412605	GSE124008_Akerberg_2019_GSM3518659_F_Tbx5_fb2_ChIP_Ventricles_E12.5_SRR8335337_peak_43002	24	.	3.71434	4.93396	2.49119	181
chr8	36452483	36452690	GSE124008_Akerberg_2019_GSM3518659_F_Tbx5_fb2_ChIP_Ventricles_E12.5_SRR8335337_peak_43003	98	.	5.98231	12.6839	9.82836	74
chr8	36558194	36558436	GSE124008_Akerberg_2019_GSM3518659_F_Tbx5_fb2_ChIP_Ventricles_E12.5_SRR8335337_peak_43004	24	.	4.01827	4.93396	2.49119	111
chr8	36606645	36606874	GSE124008_Akerberg_2019_GSM3518659_F_Tbx5_fb2_ChIP_Ventricles_E12.5_SRR8335337_peak_43005	105	.	7.05755	13.4314	10.529	111
chr8	36609412	36609664	GSE124008_Akerberg_2019_GSM3518659_F_Tbx5_fb2_ChIP_Ventricles_E12.5_SRR8335337_peak_43006	301	.	12.1279	33.484	30.1588	133
chr8	36613822	36614122	GSE124008_Akerberg_2019_GSM3518659_F_Tbx5_fb2_ChIP_Ventricles_E12.5_SRR8335337_peak_43007	57	.	5.23398	8.41843	5.72458	43
chr8	36639677	36639827	GSE124008_Akerberg_2019_GSM3518659_F_Tbx5_fb2_ChIP_Ventricles_E12.5_SRR8335337_peak_43008	49	.	4.70081	7.53305	4.91191	61
chr8	36663634	36663826	GSE124008_Akerberg_2019_GSM3518659_F_Tbx5_fb2_ChIP_Ventricles_E12.5_SRR8335337_peak_43009	148	.	8.88111	17.8493	14.8141	101
chr8	36672837	36673187	GSE124008_Akerberg_2019_GSM3518659_F_Tbx5_fb2_ChIP_Ventricles_E12.5_SRR8335337_peak_43010	973	.	28.9704	101.352	97.326	186
chr8	36676527	36676835	GSE124008_Akerberg_2019_GSM3518659_F_Tbx5_fb2_ChIP_Ventricles_E12.5_SRR8335337_peak_43011	462	.	16.9027	49.7448	46.2009	132
chr8	36677834	36678470	GSE124008_Akerberg_2019_GSM3518659_F_Tbx5_fb2_ChIP_Ventricles_E12.5_SRR8335337_peak_43012	519	.	12.0407	55.6018	51.9939	201
chr8	36679805	36680239	GSE124008_Akerberg_2019_GSM3518659_F_Tbx5_fb2_ChIP_Ventricles_E12.5_SRR8335337_peak_43013	348	.	14.1039	38.2516	34.8486	134
chr8	36682244	36682654	GSE124008_Akerberg_2019_GSM3518659_F_Tbx5_fb2_ChIP_Ventricles_E12.5_SRR8335337_peak_43014	1509	.	39.2659	155.356	150.911	138
chr8	36697789	36698106	GSE124008_Akerberg_2019_GSM3518659_F_Tbx5_fb2_ChIP_Ventricles_E12.5_SRR8335337_peak_43015	669	.	21.6248	70.6925	66.9309	161
chr8	36704187	36704794	GSE124008_Akerberg_2019_GSM3518659_F_Tbx5_fb2_ChIP_Ventricles_E12.5_SRR8335337_peak_43016	114	.	5.21656	14.3451	11.4302	106
chr8	36708339	36708568	GSE124008_Akerberg_2019_GSM3518659_F_Tbx5_fb2_ChIP_Ventricles_E12.5_SRR8335337_peak_43017	187	.	9.61422	21.8929	18.7754	107
chr8	36718149	36718470	GSE124008_Akerberg_2019_GSM3518659_F_Tbx5_fb2_ChIP_Ventricles_E12.5_SRR8335337_peak_43018	524	.	17.4095	56.0271	52.4149	129
chr8	36732623	36733102	GSE124008_Akerberg_2019_GSM3518659_F_Tbx5_fb2_ChIP_Ventricles_E12.5_SRR8335337_peak_43019	30	.	3.73033	5.46828	3.00445	181
chr8	36897410	36897683	GSE124008_Akerberg_2019_GSM3518659_F_Tbx5_fb2_ChIP_Ventricles_E12.5_SRR8335337_peak_43020	412	.	15.8048	44.7275	41.2506	137
chr8	36901189	36901380	GSE124008_Akerberg_2019_GSM3518659_F_Tbx5_fb2_ChIP_Ventricles_E12.5_SRR8335337_peak_43021	137	.	8.27326	16.7152	13.7221	96
chr8	36952234	36952696	GSE124008_Akerberg_2019_GSM3518659_F_Tbx5_fb2_ChIP_Ventricles_E12.5_SRR8335337_peak_43022	187	.	9.34125	21.8929	18.7754	96
chr8	37099742	37099914	GSE124008_Akerberg_2019_GSM3518659_F_Tbx5_fb2_ChIP_Ventricles_E12.5_SRR8335337_peak_43023	74	.	5.79268	10.2513	7.49917	79
chr8	37704880	37705034	GSE124008_Akerberg_2019_GSM3518659_F_Tbx5_fb2_ChIP_Ventricles_E12.5_SRR8335337_peak_43024	75	.	6.14576	10.3469	7.57132	78
chr8	37916470	37916658	GSE124008_Akerberg_2019_GSM3518659_F_Tbx5_fb2_ChIP_Ventricles_E12.5_SRR8335337_peak_43025	91	.	6.45515	11.9238	9.10662	130
chr8	37986900	37987297	GSE124008_Akerberg_2019_GSM3518659_F_Tbx5_fb2_ChIP_Ventricles_E12.5_SRR8335337_peak_43026	622	.	15.104	65.9538	62.2403	179
chr8	38116838	38117062	GSE124008_Akerberg_2019_GSM3518659_F_Tbx5_fb2_ChIP_Ventricles_E12.5_SRR8335337_peak_43027	105	.	7.36147	13.4314	10.529	98
chr8	38995970	38996268	GSE124008_Akerberg_2019_GSM3518659_F_Tbx5_fb2_ChIP_Ventricles_E12.5_SRR8335337_peak_43028	258	.	11.525	29.0782	25.812	133
chr8	39005934	39006096	GSE124008_Akerberg_2019_GSM3518659_F_Tbx5_fb2_ChIP_Ventricles_E12.5_SRR8335337_peak_43029	48	.	4.93005	7.49745	4.89154	91
chr8	39006266	39006510	GSE124008_Akerberg_2019_GSM3518659_F_Tbx5_fb2_ChIP_Ventricles_E12.5_SRR8335337_peak_43030	148	.	8.57718	17.8493	14.8141	129
chr8	39009657	39010483	GSE124008_Akerberg_2019_GSM3518659_F_Tbx5_fb2_ChIP_Ventricles_E12.5_SRR8335337_peak_43031	2379	.	54.6538	243.097	237.981	375
chr8	39011003	39011339	GSE124008_Akerberg_2019_GSM3518659_F_Tbx5_fb2_ChIP_Ventricles_E12.5_SRR8335337_peak_43032	117	.	6.80317	14.6756	11.7413	129
chr8	39031663	39031891	GSE124008_Akerberg_2019_GSM3518659_F_Tbx5_fb2_ChIP_Ventricles_E12.5_SRR8335337_peak_43033	122	.	5.48953	15.1537	12.2171	112
chr8	39950252	39950453	GSE124008_Akerberg_2019_GSM3518659_F_Tbx5_fb2_ChIP_Ventricles_E12.5_SRR8335337_peak_43034	159	.	9.18504	19.0018	15.9431	85
chr8	40005311	40005589	GSE124008_Akerberg_2019_GSM3518659_F_Tbx5_fb2_ChIP_Ventricles_E12.5_SRR8335337_peak_43035	26	.	3.88191	5.08049	2.62682	85
chr8	40043413	40043554	GSE124008_Akerberg_2019_GSM3518659_F_Tbx5_fb2_ChIP_Ventricles_E12.5_SRR8335337_peak_43036	75	.	6.14576	10.3469	7.57132	60
chr8	40124477	40124752	GSE124008_Akerberg_2019_GSM3518659_F_Tbx5_fb2_ChIP_Ventricles_E12.5_SRR8335337_peak_43037	334	.	13.9387	36.822	33.4392	163
chr8	40224106	40224303	GSE124008_Akerberg_2019_GSM3518659_F_Tbx5_fb2_ChIP_Ventricles_E12.5_SRR8335337_peak_43038	19	.	3.55619	4.25426	1.93267	176
chr8	40225777	40226142	GSE124008_Akerberg_2019_GSM3518659_F_Tbx5_fb2_ChIP_Ventricles_E12.5_SRR8335337_peak_43039	299	.	12.414	33.2511	29.9265	224
chr8	40273377	40273625	GSE124008_Akerberg_2019_GSM3518659_F_Tbx5_fb2_ChIP_Ventricles_E12.5_SRR8335337_peak_43040	606	.	18.105	64.3009	60.6017	125
chr8	40296538	40296693	GSE124008_Akerberg_2019_GSM3518659_F_Tbx5_fb2_ChIP_Ventricles_E12.5_SRR8335337_peak_43041	44	.	3.41846	6.99767	4.42799	88
chr8	40308393	40308534	GSE124008_Akerberg_2019_GSM3518659_F_Tbx5_fb2_ChIP_Ventricles_E12.5_SRR8335337_peak_43042	40	.	4.62613	6.60804	4.05225	45
chr8	40353908	40354188	GSE124008_Akerberg_2019_GSM3518659_F_Tbx5_fb2_ChIP_Ventricles_E12.5_SRR8335337_peak_43043	560	.	17.8547	59.6495	56.0067	133
chr8	40376527	40376708	GSE124008_Akerberg_2019_GSM3518659_F_Tbx5_fb2_ChIP_Ventricles_E12.5_SRR8335337_peak_43044	48	.	4.23648	7.45914	4.88355	76
chr8	40423438	40423745	GSE124008_Akerberg_2019_GSM3518659_F_Tbx5_fb2_ChIP_Ventricles_E12.5_SRR8335337_peak_43045	18	.	2.98427	4.11731	1.83439	47
chr8	40423855	40424228	GSE124008_Akerberg_2019_GSM3518659_F_Tbx5_fb2_ChIP_Ventricles_E12.5_SRR8335337_peak_43046	66	.	5.84184	9.36887	6.63149	278
chr8	40511621	40511979	GSE124008_Akerberg_2019_GSM3518659_F_Tbx5_fb2_ChIP_Ventricles_E12.5_SRR8335337_peak_43047	115	.	7.6654	14.5053	11.5735	101
chr8	40512081	40512230	GSE124008_Akerberg_2019_GSM3518659_F_Tbx5_fb2_ChIP_Ventricles_E12.5_SRR8335337_peak_43048	40	.	4.62613	6.60804	4.05225	44
chr8	40596321	40596642	GSE124008_Akerberg_2019_GSM3518659_F_Tbx5_fb2_ChIP_Ventricles_E12.5_SRR8335337_peak_43049	66	.	5.84184	9.36887	6.63149	113
chr8	40605457	40605723	GSE124008_Akerberg_2019_GSM3518659_F_Tbx5_fb2_ChIP_Ventricles_E12.5_SRR8335337_peak_43050	472	.	17.9989	50.8218	47.2622	135
chr8	40961844	40962014	GSE124008_Akerberg_2019_GSM3518659_F_Tbx5_fb2_ChIP_Ventricles_E12.5_SRR8335337_peak_43051	60	.	4.29451	8.71601	6.01734	76
chr8	40962889	40963289	GSE124008_Akerberg_2019_GSM3518659_F_Tbx5_fb2_ChIP_Ventricles_E12.5_SRR8335337_peak_43052	182	.	9.79289	21.359	18.2537	178
chr8	40964394	40964851	GSE124008_Akerberg_2019_GSM3518659_F_Tbx5_fb2_ChIP_Ventricles_E12.5_SRR8335337_peak_43053	105	.	7.05755	13.4314	10.529	194
chr8	40970220	40970519	GSE124008_Akerberg_2019_GSM3518659_F_Tbx5_fb2_ChIP_Ventricles_E12.5_SRR8335337_peak_43054	218	.	11.0086	25.0158	21.8286	173
chr8	41013448	41013804	GSE124008_Akerberg_2019_GSM3518659_F_Tbx5_fb2_ChIP_Ventricles_E12.5_SRR8335337_peak_43055	1711	.	45.3524	175.784	171.185	155
chr8	41015051	41015378	GSE124008_Akerberg_2019_GSM3518659_F_Tbx5_fb2_ChIP_Ventricles_E12.5_SRR8335337_peak_43056	535	.	13.63	57.1656	53.5437	159
chr8	41016445	41016866	GSE124008_Akerberg_2019_GSM3518659_F_Tbx5_fb2_ChIP_Ventricles_E12.5_SRR8335337_peak_43057	46	.	4.52727	7.23929	4.66609	195
chr8	41017438	41018003	GSE124008_Akerberg_2019_GSM3518659_F_Tbx5_fb2_ChIP_Ventricles_E12.5_SRR8335337_peak_43058	781	.	20.1084	81.9715	78.1068	361
chr8	41022268	41022523	GSE124008_Akerberg_2019_GSM3518659_F_Tbx5_fb2_ChIP_Ventricles_E12.5_SRR8335337_peak_43059	387	.	15.8714	42.2475	38.7889	114
chr8	41023879	41024146	GSE124008_Akerberg_2019_GSM3518659_F_Tbx5_fb2_ChIP_Ventricles_E12.5_SRR8335337_peak_43060	374	.	15.5675	40.8528	37.4109	140
chr8	41043607	41043815	GSE124008_Akerberg_2019_GSM3518659_F_Tbx5_fb2_ChIP_Ventricles_E12.5_SRR8335337_peak_43061	126	.	7.96933	15.6002	12.6389	93
chr8	41081655	41081896	GSE124008_Akerberg_2019_GSM3518659_F_Tbx5_fb2_ChIP_Ventricles_E12.5_SRR8335337_peak_43062	33	.	4.15488	5.86499	3.35265	140
chr8	41097352	41097561	GSE124008_Akerberg_2019_GSM3518659_F_Tbx5_fb2_ChIP_Ventricles_E12.5_SRR8335337_peak_43063	80	.	6.13415	10.827	8.04832	100
chr8	41133958	41134099	GSE124008_Akerberg_2019_GSM3518659_F_Tbx5_fb2_ChIP_Ventricles_E12.5_SRR8335337_peak_43064	57	.	5.23398	8.41843	5.72458	98
chr8	41141659	41141932	GSE124008_Akerberg_2019_GSM3518659_F_Tbx5_fb2_ChIP_Ventricles_E12.5_SRR8335337_peak_43065	85	.	6.44969	11.351	8.53938	108
chr8	41239539	41239705	GSE124008_Akerberg_2019_GSM3518659_F_Tbx5_fb2_ChIP_Ventricles_E12.5_SRR8335337_peak_43066	105	.	7.05755	13.4314	10.529	90
chr8	41239888	41240253	GSE124008_Akerberg_2019_GSM3518659_F_Tbx5_fb2_ChIP_Ventricles_E12.5_SRR8335337_peak_43067	412	.	15.3465	44.7429	41.2612	232
chr8	41240656	41240842	GSE124008_Akerberg_2019_GSM3518659_F_Tbx5_fb2_ChIP_Ventricles_E12.5_SRR8335337_peak_43068	148	.	8.57718	17.8493	14.8141	108
chr8	41328323	41328497	GSE124008_Akerberg_2019_GSM3518659_F_Tbx5_fb2_ChIP_Ventricles_E12.5_SRR8335337_peak_43069	47	.	4.83319	7.3419	4.76711	45
chr8	41374395	41375097	GSE124008_Akerberg_2019_GSM3518659_F_Tbx5_fb2_ChIP_Ventricles_E12.5_SRR8335337_peak_43070	320	.	13.744	35.3812	32.0184	306
chr8	41389248	41389464	GSE124008_Akerberg_2019_GSM3518659_F_Tbx5_fb2_ChIP_Ventricles_E12.5_SRR8335337_peak_43071	85	.	6.44969	11.351	8.53938	134
chr8	41614353	41614537	GSE124008_Akerberg_2019_GSM3518659_F_Tbx5_fb2_ChIP_Ventricles_E12.5_SRR8335337_peak_43072	133	.	7.70345	16.3197	13.3455	80
chr8	41635844	41636036	GSE124008_Akerberg_2019_GSM3518659_F_Tbx5_fb2_ChIP_Ventricles_E12.5_SRR8335337_peak_43073	93	.	6.33861	12.1886	9.36001	80
chr8	41693929	41694071	GSE124008_Akerberg_2019_GSM3518659_F_Tbx5_fb2_ChIP_Ventricles_E12.5_SRR8335337_peak_43074	49	.	4.70081	7.53305	4.91191	26
chr8	41713595	41714075	GSE124008_Akerberg_2019_GSM3518659_F_Tbx5_fb2_ChIP_Ventricles_E12.5_SRR8335337_peak_43075	1565	.	42.3131	161.027	156.534	172
chr8	41771673	41771844	GSE124008_Akerberg_2019_GSM3518659_F_Tbx5_fb2_ChIP_Ventricles_E12.5_SRR8335337_peak_43076	40	.	3.63939	6.60524	4.05225	79
chr8	41928186	41928327	GSE124008_Akerberg_2019_GSM3518659_F_Tbx5_fb2_ChIP_Ventricles_E12.5_SRR8335337_peak_43077	57	.	5.53791	8.41843	5.72458	68
chr8	42525596	42525810	GSE124008_Akerberg_2019_GSM3518659_F_Tbx5_fb2_ChIP_Ventricles_E12.5_SRR8335337_peak_43078	126	.	7.96933	15.6002	12.6389	93
chr8	42941587	42942048	GSE124008_Akerberg_2019_GSM3518659_F_Tbx5_fb2_ChIP_Ventricles_E12.5_SRR8335337_peak_43079	1627	.	33.825	167.312	162.777	201
chr8	43906184	43906464	GSE124008_Akerberg_2019_GSM3518659_F_Tbx5_fb2_ChIP_Ventricles_E12.5_SRR8335337_peak_43080	1050	.	26.669	109.105	105.017	134
chr8	44018978	44019268	GSE124008_Akerberg_2019_GSM3518659_F_Tbx5_fb2_ChIP_Ventricles_E12.5_SRR8335337_peak_43081	387	.	15.8714	42.2475	38.7889	154
chr8	44492532	44492780	GSE124008_Akerberg_2019_GSM3518659_F_Tbx5_fb2_ChIP_Ventricles_E12.5_SRR8335337_peak_43082	277	.	11.6249	31.0184	27.7321	125
chr8	44694855	44695284	GSE124008_Akerberg_2019_GSM3518659_F_Tbx5_fb2_ChIP_Ventricles_E12.5_SRR8335337_peak_43083	23	.	2.89634	4.70182	2.34937	193
chr8	44937957	44938377	GSE124008_Akerberg_2019_GSM3518659_F_Tbx5_fb2_ChIP_Ventricles_E12.5_SRR8335337_peak_43084	159	.	9.18504	19.0018	15.9431	132
chr8	44969514	44969679	GSE124008_Akerberg_2019_GSM3518659_F_Tbx5_fb2_ChIP_Ventricles_E12.5_SRR8335337_peak_43085	93	.	6.61158	12.1886	9.36001	72
chr8	44970066	44970525	GSE124008_Akerberg_2019_GSM3518659_F_Tbx5_fb2_ChIP_Ventricles_E12.5_SRR8335337_peak_43086	1627	.	33.825	167.312	162.777	190
chr8	44980164	44980339	GSE124008_Akerberg_2019_GSM3518659_F_Tbx5_fb2_ChIP_Ventricles_E12.5_SRR8335337_peak_43087	48	.	4.93005	7.49745	4.89154	97
chr8	44983559	44983772	GSE124008_Akerberg_2019_GSM3518659_F_Tbx5_fb2_ChIP_Ventricles_E12.5_SRR8335337_peak_43088	113	.	5.60475	14.2995	11.3854	84
chr8	44986081	44986374	GSE124008_Akerberg_2019_GSM3518659_F_Tbx5_fb2_ChIP_Ventricles_E12.5_SRR8335337_peak_43089	123	.	7.43048	15.2573	12.3147	219
chr8	44986675	44986823	GSE124008_Akerberg_2019_GSM3518659_F_Tbx5_fb2_ChIP_Ventricles_E12.5_SRR8335337_peak_43090	66	.	5.84184	9.36887	6.63149	75
chr8	44991780	44991968	GSE124008_Akerberg_2019_GSM3518659_F_Tbx5_fb2_ChIP_Ventricles_E12.5_SRR8335337_peak_43091	57	.	5.53791	8.41843	5.72458	105
chr8	44998705	44998915	GSE124008_Akerberg_2019_GSM3518659_F_Tbx5_fb2_ChIP_Ventricles_E12.5_SRR8335337_peak_43092	51	.	4.83422	7.73084	5.10498	120
chr8	45047568	45047805	GSE124008_Akerberg_2019_GSM3518659_F_Tbx5_fb2_ChIP_Ventricles_E12.5_SRR8335337_peak_43093	143	.	7.21067	17.3804	14.3805	116
chr8	45068842	45069344	GSE124008_Akerberg_2019_GSM3518659_F_Tbx5_fb2_ChIP_Ventricles_E12.5_SRR8335337_peak_43094	469	.	16.152	50.4939	46.9443	115
chr8	45233722	45233863	GSE124008_Akerberg_2019_GSM3518659_F_Tbx5_fb2_ChIP_Ventricles_E12.5_SRR8335337_peak_43095	66	.	5.84184	9.36887	6.63149	88
chr8	45236783	45236933	GSE124008_Akerberg_2019_GSM3518659_F_Tbx5_fb2_ChIP_Ventricles_E12.5_SRR8335337_peak_43096	48	.	4.93005	7.49745	4.89154	108
chr8	45320949	45321299	GSE124008_Akerberg_2019_GSM3518659_F_Tbx5_fb2_ChIP_Ventricles_E12.5_SRR8335337_peak_43097	487	.	18.3029	52.2832	48.7093	176
chr8	45528966	45529120	GSE124008_Akerberg_2019_GSM3518659_F_Tbx5_fb2_ChIP_Ventricles_E12.5_SRR8335337_peak_43098	40	.	4.62613	6.60804	4.05225	60
chr8	45556947	45557104	GSE124008_Akerberg_2019_GSM3518659_F_Tbx5_fb2_ChIP_Ventricles_E12.5_SRR8335337_peak_43099	57	.	5.53791	8.41843	5.72458	113
chr8	45580054	45580843	GSE124008_Akerberg_2019_GSM3518659_F_Tbx5_fb2_ChIP_Ventricles_E12.5_SRR8335337_peak_43100	32	.	4.3222	5.7526	3.25072	563
chr8	45585176	45585328	GSE124008_Akerberg_2019_GSM3518659_F_Tbx5_fb2_ChIP_Ventricles_E12.5_SRR8335337_peak_43101	49	.	4.70081	7.53305	4.91191	34
chr8	45598031	45598622	GSE124008_Akerberg_2019_GSM3518659_F_Tbx5_fb2_ChIP_Ventricles_E12.5_SRR8335337_peak_43102	1433	.	37.1839	147.693	143.304	409
chr8	45615138	45615335	GSE124008_Akerberg_2019_GSM3518659_F_Tbx5_fb2_ChIP_Ventricles_E12.5_SRR8335337_peak_43103	85	.	6.44969	11.351	8.53938	131
chr8	45619018	45619238	GSE124008_Akerberg_2019_GSM3518659_F_Tbx5_fb2_ChIP_Ventricles_E12.5_SRR8335337_peak_43104	109	.	7.29038	13.8794	10.9725	91
chr8	45642777	45642918	GSE124008_Akerberg_2019_GSM3518659_F_Tbx5_fb2_ChIP_Ventricles_E12.5_SRR8335337_peak_43105	94	.	6.66938	12.2859	9.45552	47
chr8	45644454	45644595	GSE124008_Akerberg_2019_GSM3518659_F_Tbx5_fb2_ChIP_Ventricles_E12.5_SRR8335337_peak_43106	43	.	4.58272	6.90346	4.33649	63
chr8	45650953	45651278	GSE124008_Akerberg_2019_GSM3518659_F_Tbx5_fb2_ChIP_Ventricles_E12.5_SRR8335337_peak_43107	374	.	15.095	40.872	37.4297	185
chr8	45658078	45658416	GSE124008_Akerberg_2019_GSM3518659_F_Tbx5_fb2_ChIP_Ventricles_E12.5_SRR8335337_peak_43108	578	.	12.9961	61.484	57.8124	168
chr8	45658566	45658882	GSE124008_Akerberg_2019_GSM3518659_F_Tbx5_fb2_ChIP_Ventricles_E12.5_SRR8335337_peak_43109	148	.	8.88111	17.8493	14.8141	103
chr8	45659433	45659639	GSE124008_Akerberg_2019_GSM3518659_F_Tbx5_fb2_ChIP_Ventricles_E12.5_SRR8335337_peak_43110	84	.	6.06565	11.2084	8.41994	74
chr8	45665157	45665494	GSE124008_Akerberg_2019_GSM3518659_F_Tbx5_fb2_ChIP_Ventricles_E12.5_SRR8335337_peak_43111	218	.	10.1158	25.0624	21.8745	198
chr8	45667063	45667204	GSE124008_Akerberg_2019_GSM3518659_F_Tbx5_fb2_ChIP_Ventricles_E12.5_SRR8335337_peak_43112	33	.	4.15488	5.86499	3.35265	66
chr8	45734202	45734435	GSE124008_Akerberg_2019_GSM3518659_F_Tbx5_fb2_ChIP_Ventricles_E12.5_SRR8335337_peak_43113	176	.	9.06829	20.7457	17.6558	115
chr8	45780049	45780203	GSE124008_Akerberg_2019_GSM3518659_F_Tbx5_fb2_ChIP_Ventricles_E12.5_SRR8335337_peak_43114	66	.	5.84184	9.36887	6.63149	76
chr8	45821908	45822055	GSE124008_Akerberg_2019_GSM3518659_F_Tbx5_fb2_ChIP_Ventricles_E12.5_SRR8335337_peak_43115	32	.	4.3222	5.7526	3.25072	67
chr8	45885176	45885349	GSE124008_Akerberg_2019_GSM3518659_F_Tbx5_fb2_ChIP_Ventricles_E12.5_SRR8335337_peak_43116	174	.	8.60681	20.5353	17.4499	94
chr8	45885915	45886098	GSE124008_Akerberg_2019_GSM3518659_F_Tbx5_fb2_ChIP_Ventricles_E12.5_SRR8335337_peak_43117	57	.	5.53791	8.41843	5.72458	109
chr8	45901553	45902077	GSE124008_Akerberg_2019_GSM3518659_F_Tbx5_fb2_ChIP_Ventricles_E12.5_SRR8335337_peak_43118	516	.	19.2146	55.2323	51.6246	403
chr8	45916676	45916965	GSE124008_Akerberg_2019_GSM3518659_F_Tbx5_fb2_ChIP_Ventricles_E12.5_SRR8335337_peak_43119	85	.	6.44969	11.351	8.53938	107
chr8	45975457	45975714	GSE124008_Akerberg_2019_GSM3518659_F_Tbx5_fb2_ChIP_Ventricles_E12.5_SRR8335337_peak_43120	36	.	3.93506	6.17368	3.65599	122
chr8	45999572	45999830	GSE124008_Akerberg_2019_GSM3518659_F_Tbx5_fb2_ChIP_Ventricles_E12.5_SRR8335337_peak_43121	32	.	4.3222	5.7526	3.25072	60
chr8	46010786	46011008	GSE124008_Akerberg_2019_GSM3518659_F_Tbx5_fb2_ChIP_Ventricles_E12.5_SRR8335337_peak_43122	128	.	7.41905	15.809	12.8461	103
chr8	46023319	46023544	GSE124008_Akerberg_2019_GSM3518659_F_Tbx5_fb2_ChIP_Ventricles_E12.5_SRR8335337_peak_43123	159	.	9.18504	19.0018	15.9431	132
chr8	46040239	46040532	GSE124008_Akerberg_2019_GSM3518659_F_Tbx5_fb2_ChIP_Ventricles_E12.5_SRR8335337_peak_43124	235	.	9.25792	26.7525	23.5338	159
chr8	46083214	46083370	GSE124008_Akerberg_2019_GSM3518659_F_Tbx5_fb2_ChIP_Ventricles_E12.5_SRR8335337_peak_43125	48	.	4.93005	7.49745	4.89154	29
chr8	46108581	46108841	GSE124008_Akerberg_2019_GSM3518659_F_Tbx5_fb2_ChIP_Ventricles_E12.5_SRR8335337_peak_43126	50	.	4.34451	7.66459	5.03934	137
chr8	46163376	46164046	GSE124008_Akerberg_2019_GSM3518659_F_Tbx5_fb2_ChIP_Ventricles_E12.5_SRR8335337_peak_43127	415	.	16.4793	45.0671	41.5763	267
chr8	46187639	46187799	GSE124008_Akerberg_2019_GSM3518659_F_Tbx5_fb2_ChIP_Ventricles_E12.5_SRR8335337_peak_43128	57	.	5.23398	8.41843	5.72458	56
chr8	46208374	46208580	GSE124008_Akerberg_2019_GSM3518659_F_Tbx5_fb2_ChIP_Ventricles_E12.5_SRR8335337_peak_43129	40	.	4.3925	6.59138	4.05225	110
chr8	46210455	46211270	GSE124008_Akerberg_2019_GSM3518659_F_Tbx5_fb2_ChIP_Ventricles_E12.5_SRR8335337_peak_43130	57	.	5.53791	8.41843	5.72458	752
chr8	46220678	46220877	GSE124008_Akerberg_2019_GSM3518659_F_Tbx5_fb2_ChIP_Ventricles_E12.5_SRR8335337_peak_43131	65	.	4.75396	9.25272	6.54639	95
chr8	46328084	46328323	GSE124008_Akerberg_2019_GSM3518659_F_Tbx5_fb2_ChIP_Ventricles_E12.5_SRR8335337_peak_43132	360	.	14.9597	39.4686	36.0499	125
chr8	46402852	46403018	GSE124008_Akerberg_2019_GSM3518659_F_Tbx5_fb2_ChIP_Ventricles_E12.5_SRR8335337_peak_43133	66	.	5.84184	9.36887	6.63149	81
chr8	46414872	46415337	GSE124008_Akerberg_2019_GSM3518659_F_Tbx5_fb2_ChIP_Ventricles_E12.5_SRR8335337_peak_43134	85	.	6.44969	11.351	8.53938	78
chr8	46421576	46421909	GSE124008_Akerberg_2019_GSM3518659_F_Tbx5_fb2_ChIP_Ventricles_E12.5_SRR8335337_peak_43135	302	.	10.8957	33.5372	30.2108	150
chr8	46446621	46446854	GSE124008_Akerberg_2019_GSM3518659_F_Tbx5_fb2_ChIP_Ventricles_E12.5_SRR8335337_peak_43136	57	.	5.53791	8.41843	5.72458	125
chr8	46450023	46450217	GSE124008_Akerberg_2019_GSM3518659_F_Tbx5_fb2_ChIP_Ventricles_E12.5_SRR8335337_peak_43137	75	.	6.14576	10.3469	7.57132	104
chr8	46470763	46471246	GSE124008_Akerberg_2019_GSM3518659_F_Tbx5_fb2_ChIP_Ventricles_E12.5_SRR8335337_peak_43138	115	.	7.6654	14.5053	11.5735	337
chr8	46472176	46472389	GSE124008_Akerberg_2019_GSM3518659_F_Tbx5_fb2_ChIP_Ventricles_E12.5_SRR8335337_peak_43139	93	.	6.61158	12.1886	9.36001	113
chr8	46497039	46497198	GSE124008_Akerberg_2019_GSM3518659_F_Tbx5_fb2_ChIP_Ventricles_E12.5_SRR8335337_peak_43140	33	.	4.15488	5.86499	3.35265	86
chr8	46497501	46497920	GSE124008_Akerberg_2019_GSM3518659_F_Tbx5_fb2_ChIP_Ventricles_E12.5_SRR8335337_peak_43141	187	.	9.34125	21.8929	18.7754	120
chr8	46551602	46552041	GSE124008_Akerberg_2019_GSM3518659_F_Tbx5_fb2_ChIP_Ventricles_E12.5_SRR8335337_peak_43142	1555	.	39.3677	160.01	155.531	147
chr8	46568029	46568181	GSE124008_Akerberg_2019_GSM3518659_F_Tbx5_fb2_ChIP_Ventricles_E12.5_SRR8335337_peak_43143	57	.	5.53791	8.41843	5.72458	88
chr8	46593782	46594115	GSE124008_Akerberg_2019_GSM3518659_F_Tbx5_fb2_ChIP_Ventricles_E12.5_SRR8335337_peak_43144	487	.	18.3029	52.2832	48.7093	136
chr8	46597681	46597833	GSE124008_Akerberg_2019_GSM3518659_F_Tbx5_fb2_ChIP_Ventricles_E12.5_SRR8335337_peak_43145	66	.	5.51971	9.31879	6.60584	56
chr8	46613665	46613814	GSE124008_Akerberg_2019_GSM3518659_F_Tbx5_fb2_ChIP_Ventricles_E12.5_SRR8335337_peak_43146	57	.	5.24675	8.41215	5.72458	71
chr8	46617229	46617507	GSE124008_Akerberg_2019_GSM3518659_F_Tbx5_fb2_ChIP_Ventricles_E12.5_SRR8335337_peak_43147	57	.	5.23398	8.41843	5.72458	98
chr8	46687075	46687355	GSE124008_Akerberg_2019_GSM3518659_F_Tbx5_fb2_ChIP_Ventricles_E12.5_SRR8335337_peak_43148	45	.	4.68886	7.10892	4.53759	209
chr8	46739503	46739644	GSE124008_Akerberg_2019_GSM3518659_F_Tbx5_fb2_ChIP_Ventricles_E12.5_SRR8335337_peak_43149	40	.	4.62613	6.60804	4.05225	74
chr8	46740843	46741231	GSE124008_Akerberg_2019_GSM3518659_F_Tbx5_fb2_ChIP_Ventricles_E12.5_SRR8335337_peak_43150	93	.	6.33861	12.1886	9.36001	267
chr8	46778956	46779298	GSE124008_Akerberg_2019_GSM3518659_F_Tbx5_fb2_ChIP_Ventricles_E12.5_SRR8335337_peak_43151	75	.	6.14576	10.3469	7.57132	251
chr8	46892538	46893214	GSE124008_Akerberg_2019_GSM3518659_F_Tbx5_fb2_ChIP_Ventricles_E12.5_SRR8335337_peak_43152	141	.	8.44661	17.1214	14.1255	278
chr8	46991340	46991491	GSE124008_Akerberg_2019_GSM3518659_F_Tbx5_fb2_ChIP_Ventricles_E12.5_SRR8335337_peak_43153	40	.	4.62613	6.60804	4.05225	51
chr8	47042377	47042518	GSE124008_Akerberg_2019_GSM3518659_F_Tbx5_fb2_ChIP_Ventricles_E12.5_SRR8335337_peak_43154	57	.	5.24675	8.41215	5.72458	63
chr8	47218674	47218823	GSE124008_Akerberg_2019_GSM3518659_F_Tbx5_fb2_ChIP_Ventricles_E12.5_SRR8335337_peak_43155	40	.	4.62613	6.60804	4.05225	85
chr8	47219693	47219950	GSE124008_Akerberg_2019_GSM3518659_F_Tbx5_fb2_ChIP_Ventricles_E12.5_SRR8335337_peak_43156	115	.	7.6654	14.5053	11.5735	124
chr8	47240456	47240630	GSE124008_Akerberg_2019_GSM3518659_F_Tbx5_fb2_ChIP_Ventricles_E12.5_SRR8335337_peak_43157	66	.	5.84184	9.36887	6.63149	67
chr8	47249399	47249555	GSE124008_Akerberg_2019_GSM3518659_F_Tbx5_fb2_ChIP_Ventricles_E12.5_SRR8335337_peak_43158	66	.	5.84184	9.36887	6.63149	41
chr8	47260811	47261033	GSE124008_Akerberg_2019_GSM3518659_F_Tbx5_fb2_ChIP_Ventricles_E12.5_SRR8335337_peak_43159	235	.	9.46265	26.7525	23.5338	99
chr8	47280030	47280171	GSE124008_Akerberg_2019_GSM3518659_F_Tbx5_fb2_ChIP_Ventricles_E12.5_SRR8335337_peak_43160	40	.	4.62613	6.60804	4.05225	104
chr8	47287948	47288102	GSE124008_Akerberg_2019_GSM3518659_F_Tbx5_fb2_ChIP_Ventricles_E12.5_SRR8335337_peak_43161	24	.	4.01827	4.93396	2.49119	98
chr8	47288407	47288548	GSE124008_Akerberg_2019_GSM3518659_F_Tbx5_fb2_ChIP_Ventricles_E12.5_SRR8335337_peak_43162	41	.	4.42784	6.6833	4.11856	94
chr8	47321378	47321519	GSE124008_Akerberg_2019_GSM3518659_F_Tbx5_fb2_ChIP_Ventricles_E12.5_SRR8335337_peak_43163	24	.	4.01827	4.93396	2.49119	24
chr8	47325037	47325214	GSE124008_Akerberg_2019_GSM3518659_F_Tbx5_fb2_ChIP_Ventricles_E12.5_SRR8335337_peak_43164	48	.	4.93005	7.49745	4.89154	111
chr8	47334992	47335276	GSE124008_Akerberg_2019_GSM3518659_F_Tbx5_fb2_ChIP_Ventricles_E12.5_SRR8335337_peak_43165	233	.	8.22524	26.5338	23.325	148
chr8	47352088	47352678	GSE124008_Akerberg_2019_GSM3518659_F_Tbx5_fb2_ChIP_Ventricles_E12.5_SRR8335337_peak_43166	1767	.	46.5681	181.378	176.733	394
chr8	47363078	47363645	GSE124008_Akerberg_2019_GSM3518659_F_Tbx5_fb2_ChIP_Ventricles_E12.5_SRR8335337_peak_43167	1511	.	41.4014	155.555	151.104	338
chr8	47367171	47367480	GSE124008_Akerberg_2019_GSM3518659_F_Tbx5_fb2_ChIP_Ventricles_E12.5_SRR8335337_peak_43168	268	.	10.0768	30.0967	26.817	132
chr8	47381342	47381506	GSE124008_Akerberg_2019_GSM3518659_F_Tbx5_fb2_ChIP_Ventricles_E12.5_SRR8335337_peak_43169	74	.	5.79268	10.2513	7.49917	105
chr8	47413595	47413841	GSE124008_Akerberg_2019_GSM3518659_F_Tbx5_fb2_ChIP_Ventricles_E12.5_SRR8335337_peak_43170	85	.	6.44969	11.351	8.53938	139
chr8	47461721	47461934	GSE124008_Akerberg_2019_GSM3518659_F_Tbx5_fb2_ChIP_Ventricles_E12.5_SRR8335337_peak_43171	43	.	4.33121	6.90346	4.33649	109
chr8	47533330	47533640	GSE124008_Akerberg_2019_GSM3518659_F_Tbx5_fb2_ChIP_Ventricles_E12.5_SRR8335337_peak_43172	85	.	6.44969	11.351	8.53938	119
chr8	47598475	47598723	GSE124008_Akerberg_2019_GSM3518659_F_Tbx5_fb2_ChIP_Ventricles_E12.5_SRR8335337_peak_43173	199	.	9.88719	23.0554	19.9151	129
chr8	47601700	47601884	GSE124008_Akerberg_2019_GSM3518659_F_Tbx5_fb2_ChIP_Ventricles_E12.5_SRR8335337_peak_43174	115	.	7.6654	14.5053	11.5735	100
chr8	47604639	47604882	GSE124008_Akerberg_2019_GSM3518659_F_Tbx5_fb2_ChIP_Ventricles_E12.5_SRR8335337_peak_43175	133	.	7.70345	16.3197	13.3455	129
chr8	47673558	47673983	GSE124008_Akerberg_2019_GSM3518659_F_Tbx5_fb2_ChIP_Ventricles_E12.5_SRR8335337_peak_43176	95	.	6.75362	12.3796	9.52866	234
chr8	47675276	47675639	GSE124008_Akerberg_2019_GSM3518659_F_Tbx5_fb2_ChIP_Ventricles_E12.5_SRR8335337_peak_43177	48	.	4.93005	7.49745	4.89154	273
chr8	47684501	47684718	GSE124008_Akerberg_2019_GSM3518659_F_Tbx5_fb2_ChIP_Ventricles_E12.5_SRR8335337_peak_43178	133	.	7.97642	16.3197	13.3455	100
chr8	47713835	47714052	GSE124008_Akerberg_2019_GSM3518659_F_Tbx5_fb2_ChIP_Ventricles_E12.5_SRR8335337_peak_43179	24	.	4.01827	4.93396	2.49119	127
chr8	47825587	47825901	GSE124008_Akerberg_2019_GSM3518659_F_Tbx5_fb2_ChIP_Ventricles_E12.5_SRR8335337_peak_43180	335	.	13.5532	36.9337	33.5505	145
chr8	47872450	47872666	GSE124008_Akerberg_2019_GSM3518659_F_Tbx5_fb2_ChIP_Ventricles_E12.5_SRR8335337_peak_43181	206	.	10.4007	23.7815	20.6141	78
chr8	47878638	47878832	GSE124008_Akerberg_2019_GSM3518659_F_Tbx5_fb2_ChIP_Ventricles_E12.5_SRR8335337_peak_43182	182	.	9.79289	21.359	18.2537	81
chr8	47883103	47883244	GSE124008_Akerberg_2019_GSM3518659_F_Tbx5_fb2_ChIP_Ventricles_E12.5_SRR8335337_peak_43183	40	.	4.62613	6.60804	4.05225	91
chr8	47887206	47887435	GSE124008_Akerberg_2019_GSM3518659_F_Tbx5_fb2_ChIP_Ventricles_E12.5_SRR8335337_peak_43184	81	.	5.36814	10.9285	8.1472	128
chr8	47889917	47890169	GSE124008_Akerberg_2019_GSM3518659_F_Tbx5_fb2_ChIP_Ventricles_E12.5_SRR8335337_peak_43185	206	.	10.7047	23.7815	20.6141	126
chr8	47906269	47906470	GSE124008_Akerberg_2019_GSM3518659_F_Tbx5_fb2_ChIP_Ventricles_E12.5_SRR8335337_peak_43186	255	.	12.2243	28.8047	25.5439	110
chr8	47907066	47907301	GSE124008_Akerberg_2019_GSM3518659_F_Tbx5_fb2_ChIP_Ventricles_E12.5_SRR8335337_peak_43187	235	.	9.25792	26.7525	23.5338	99
chr8	47951719	47951910	GSE124008_Akerberg_2019_GSM3518659_F_Tbx5_fb2_ChIP_Ventricles_E12.5_SRR8335337_peak_43188	84	.	6.06565	11.2084	8.41994	82
chr8	47962109	47962436	GSE124008_Akerberg_2019_GSM3518659_F_Tbx5_fb2_ChIP_Ventricles_E12.5_SRR8335337_peak_43189	326	.	12.6309	35.9934	32.6242	145
chr8	47989744	47989885	GSE124008_Akerberg_2019_GSM3518659_F_Tbx5_fb2_ChIP_Ventricles_E12.5_SRR8335337_peak_43190	48	.	4.93005	7.49745	4.89154	105
chr8	47990421	47990860	GSE124008_Akerberg_2019_GSM3518659_F_Tbx5_fb2_ChIP_Ventricles_E12.5_SRR8335337_peak_43191	148	.	8.57718	17.8493	14.8141	304
chr8	47990996	47991335	GSE124008_Akerberg_2019_GSM3518659_F_Tbx5_fb2_ChIP_Ventricles_E12.5_SRR8335337_peak_43192	66	.	5.84184	9.36887	6.63149	65
chr8	48097585	48097742	GSE124008_Akerberg_2019_GSM3518659_F_Tbx5_fb2_ChIP_Ventricles_E12.5_SRR8335337_peak_43193	57	.	5.53791	8.41843	5.72458	85
chr8	48110051	48110214	GSE124008_Akerberg_2019_GSM3518659_F_Tbx5_fb2_ChIP_Ventricles_E12.5_SRR8335337_peak_43194	24	.	3.71434	4.93396	2.49119	26
chr8	48196290	48196578	GSE124008_Akerberg_2019_GSM3518659_F_Tbx5_fb2_ChIP_Ventricles_E12.5_SRR8335337_peak_43195	255	.	12.2243	28.8047	25.5439	168
chr8	48222155	48222337	GSE124008_Akerberg_2019_GSM3518659_F_Tbx5_fb2_ChIP_Ventricles_E12.5_SRR8335337_peak_43196	105	.	7.05755	13.4314	10.529	85
chr8	48222434	48222720	GSE124008_Akerberg_2019_GSM3518659_F_Tbx5_fb2_ChIP_Ventricles_E12.5_SRR8335337_peak_43197	295	.	12.7825	32.8707	29.5474	149
chr8	48224417	48224613	GSE124008_Akerberg_2019_GSM3518659_F_Tbx5_fb2_ChIP_Ventricles_E12.5_SRR8335337_peak_43198	148	.	8.57718	17.8493	14.8141	118
chr8	48233435	48233694	GSE124008_Akerberg_2019_GSM3518659_F_Tbx5_fb2_ChIP_Ventricles_E12.5_SRR8335337_peak_43199	320	.	13.744	35.3812	32.0184	120
chr8	48256923	48257108	GSE124008_Akerberg_2019_GSM3518659_F_Tbx5_fb2_ChIP_Ventricles_E12.5_SRR8335337_peak_43200	89	.	5.57286	11.7967	8.98104	95
chr8	48258371	48258624	GSE124008_Akerberg_2019_GSM3518659_F_Tbx5_fb2_ChIP_Ventricles_E12.5_SRR8335337_peak_43201	85	.	6.44969	11.351	8.53938	139
chr8	48287193	48287564	GSE124008_Akerberg_2019_GSM3518659_F_Tbx5_fb2_ChIP_Ventricles_E12.5_SRR8335337_peak_43202	610	.	20.2599	64.7125	61.0102	184
chr8	48311718	48311906	GSE124008_Akerberg_2019_GSM3518659_F_Tbx5_fb2_ChIP_Ventricles_E12.5_SRR8335337_peak_43203	84	.	6.06565	11.2084	8.41994	65
chr8	48376714	48377145	GSE124008_Akerberg_2019_GSM3518659_F_Tbx5_fb2_ChIP_Ventricles_E12.5_SRR8335337_peak_43204	475	.	12.6473	51.0766	47.5164	232
chr8	48378931	48379190	GSE124008_Akerberg_2019_GSM3518659_F_Tbx5_fb2_ChIP_Ventricles_E12.5_SRR8335337_peak_43205	125	.	6.59649	15.4524	12.5074	127
chr8	48474693	48474872	GSE124008_Akerberg_2019_GSM3518659_F_Tbx5_fb2_ChIP_Ventricles_E12.5_SRR8335337_peak_43206	57	.	5.53791	8.41843	5.72458	46
chr8	48555079	48555469	GSE124008_Akerberg_2019_GSM3518659_F_Tbx5_fb2_ChIP_Ventricles_E12.5_SRR8335337_peak_43207	161	.	8.93578	19.222	16.1623	229
chr8	48555955	48556112	GSE124008_Akerberg_2019_GSM3518659_F_Tbx5_fb2_ChIP_Ventricles_E12.5_SRR8335337_peak_43208	49	.	4.97378	7.53305	4.91191	84
chr8	48596391	48596623	GSE124008_Akerberg_2019_GSM3518659_F_Tbx5_fb2_ChIP_Ventricles_E12.5_SRR8335337_peak_43209	258	.	11.525	29.0782	25.812	118
chr8	48690776	48690954	GSE124008_Akerberg_2019_GSM3518659_F_Tbx5_fb2_ChIP_Ventricles_E12.5_SRR8335337_peak_43210	48	.	4.93005	7.49745	4.89154	96
chr8	48773494	48773685	GSE124008_Akerberg_2019_GSM3518659_F_Tbx5_fb2_ChIP_Ventricles_E12.5_SRR8335337_peak_43211	75	.	6.14576	10.3469	7.57132	67
chr8	48775596	48775927	GSE124008_Akerberg_2019_GSM3518659_F_Tbx5_fb2_ChIP_Ventricles_E12.5_SRR8335337_peak_43212	57	.	5.24675	8.41215	5.72458	200
chr8	48798960	48799205	GSE124008_Akerberg_2019_GSM3518659_F_Tbx5_fb2_ChIP_Ventricles_E12.5_SRR8335337_peak_43213	230	.	11.3125	26.2647	23.0573	117
chr8	48843134	48843356	GSE124008_Akerberg_2019_GSM3518659_F_Tbx5_fb2_ChIP_Ventricles_E12.5_SRR8335337_peak_43214	57	.	5.53791	8.41843	5.72458	102
chr8	48888390	48888577	GSE124008_Akerberg_2019_GSM3518659_F_Tbx5_fb2_ChIP_Ventricles_E12.5_SRR8335337_peak_43215	26	.	3.88191	5.08049	2.62682	73
chr8	48909806	48910126	GSE124008_Akerberg_2019_GSM3518659_F_Tbx5_fb2_ChIP_Ventricles_E12.5_SRR8335337_peak_43216	471	.	14.3761	50.6917	47.1394	159
chr8	48912934	48913319	GSE124008_Akerberg_2019_GSM3518659_F_Tbx5_fb2_ChIP_Ventricles_E12.5_SRR8335337_peak_43217	545	.	19.8225	58.2151	54.5788	179
chr8	48921018	48921167	GSE124008_Akerberg_2019_GSM3518659_F_Tbx5_fb2_ChIP_Ventricles_E12.5_SRR8335337_peak_43218	75	.	6.14576	10.3469	7.57132	84
chr8	48943750	48943907	GSE124008_Akerberg_2019_GSM3518659_F_Tbx5_fb2_ChIP_Ventricles_E12.5_SRR8335337_peak_43219	57	.	4.54924	8.44714	5.75072	66
chr8	49035595	49035768	GSE124008_Akerberg_2019_GSM3518659_F_Tbx5_fb2_ChIP_Ventricles_E12.5_SRR8335337_peak_43220	148	.	8.57718	17.8493	14.8141	98
chr8	49158353	49158499	GSE124008_Akerberg_2019_GSM3518659_F_Tbx5_fb2_ChIP_Ventricles_E12.5_SRR8335337_peak_43221	65	.	4.75396	9.25272	6.54639	66
chr8	49263692	49263887	GSE124008_Akerberg_2019_GSM3518659_F_Tbx5_fb2_ChIP_Ventricles_E12.5_SRR8335337_peak_43222	93	.	6.33861	12.1886	9.36001	110
chr8	49270294	49270758	GSE124008_Akerberg_2019_GSM3518659_F_Tbx5_fb2_ChIP_Ventricles_E12.5_SRR8335337_peak_43223	43	.	4.13978	6.9063	4.33696	327
chr8	49553217	49553498	GSE124008_Akerberg_2019_GSM3518659_F_Tbx5_fb2_ChIP_Ventricles_E12.5_SRR8335337_peak_43224	537	.	18.3492	57.3998	53.7722	131
chr8	50001929	50002092	GSE124008_Akerberg_2019_GSM3518659_F_Tbx5_fb2_ChIP_Ventricles_E12.5_SRR8335337_peak_43225	94	.	6.63791	12.233	9.40427	97
chr8	50340905	50341140	GSE124008_Akerberg_2019_GSM3518659_F_Tbx5_fb2_ChIP_Ventricles_E12.5_SRR8335337_peak_43226	89	.	5.57286	11.7967	8.98104	129
chr8	50484232	50484385	GSE124008_Akerberg_2019_GSM3518659_F_Tbx5_fb2_ChIP_Ventricles_E12.5_SRR8335337_peak_43227	74	.	5.78843	10.2441	7.49812	39
chr8	51213615	51213759	GSE124008_Akerberg_2019_GSM3518659_F_Tbx5_fb2_ChIP_Ventricles_E12.5_SRR8335337_peak_43228	46	.	4.52727	7.23929	4.66609	42
chr8	51218106	51218326	GSE124008_Akerberg_2019_GSM3518659_F_Tbx5_fb2_ChIP_Ventricles_E12.5_SRR8335337_peak_43229	252	.	12.0459	28.498	25.2582	104
chr8	51316171	51316412	GSE124008_Akerberg_2019_GSM3518659_F_Tbx5_fb2_ChIP_Ventricles_E12.5_SRR8335337_peak_43230	376	.	13.8884	41.1355	37.6919	125
chr8	52644016	52644174	GSE124008_Akerberg_2019_GSM3518659_F_Tbx5_fb2_ChIP_Ventricles_E12.5_SRR8335337_peak_43231	66	.	5.51971	9.31879	6.60584	64
chr8	53639068	53639223	GSE124008_Akerberg_2019_GSM3518659_F_Tbx5_fb2_ChIP_Ventricles_E12.5_SRR8335337_peak_43232	35	.	4.29297	6.08449	3.56999	70
chr8	53696703	53696959	GSE124008_Akerberg_2019_GSM3518659_F_Tbx5_fb2_ChIP_Ventricles_E12.5_SRR8335337_peak_43233	271	.	10.9298	30.4209	27.1369	129
chr8	53705889	53706110	GSE124008_Akerberg_2019_GSM3518659_F_Tbx5_fb2_ChIP_Ventricles_E12.5_SRR8335337_peak_43234	181	.	9.25928	21.2612	18.1689	124
chr8	54078075	54078262	GSE124008_Akerberg_2019_GSM3518659_F_Tbx5_fb2_ChIP_Ventricles_E12.5_SRR8335337_peak_43235	24	.	4.01827	4.93396	2.49119	135
chr8	54079159	54079348	GSE124008_Akerberg_2019_GSM3518659_F_Tbx5_fb2_ChIP_Ventricles_E12.5_SRR8335337_peak_43236	89	.	6.1046	11.7745	8.96101	104
chr8	54100241	54100436	GSE124008_Akerberg_2019_GSM3518659_F_Tbx5_fb2_ChIP_Ventricles_E12.5_SRR8335337_peak_43237	38	.	4.26438	6.41352	3.89266	84
chr8	54114711	54114939	GSE124008_Akerberg_2019_GSM3518659_F_Tbx5_fb2_ChIP_Ventricles_E12.5_SRR8335337_peak_43238	103	.	6.91197	13.2378	10.3729	109
chr8	54124075	54124231	GSE124008_Akerberg_2019_GSM3518659_F_Tbx5_fb2_ChIP_Ventricles_E12.5_SRR8335337_peak_43239	28	.	4.01093	5.27887	2.82374	121
chr8	54165068	54165255	GSE124008_Akerberg_2019_GSM3518659_F_Tbx5_fb2_ChIP_Ventricles_E12.5_SRR8335337_peak_43240	174	.	9.31379	20.529	17.4442	82
chr8	54216140	54216397	GSE124008_Akerberg_2019_GSM3518659_F_Tbx5_fb2_ChIP_Ventricles_E12.5_SRR8335337_peak_43241	234	.	10.9791	26.6287	23.4128	118
chr8	54228991	54229238	GSE124008_Akerberg_2019_GSM3518659_F_Tbx5_fb2_ChIP_Ventricles_E12.5_SRR8335337_peak_43242	74	.	4.78585	10.2238	7.47781	111
chr8	54256878	54257084	GSE124008_Akerberg_2019_GSM3518659_F_Tbx5_fb2_ChIP_Ventricles_E12.5_SRR8335337_peak_43243	143	.	8.57464	17.3371	14.3403	89
chr8	54405851	54406004	GSE124008_Akerberg_2019_GSM3518659_F_Tbx5_fb2_ChIP_Ventricles_E12.5_SRR8335337_peak_43244	49	.	4.70081	7.53305	4.91191	109
chr8	54508983	54509152	GSE124008_Akerberg_2019_GSM3518659_F_Tbx5_fb2_ChIP_Ventricles_E12.5_SRR8335337_peak_43245	85	.	6.44969	11.351	8.53938	57
chr8	54529400	54530292	GSE124008_Akerberg_2019_GSM3518659_F_Tbx5_fb2_ChIP_Ventricles_E12.5_SRR8335337_peak_43246	214	.	8.84847	24.5802	21.405	689
chr8	54660770	54660973	GSE124008_Akerberg_2019_GSM3518659_F_Tbx5_fb2_ChIP_Ventricles_E12.5_SRR8335337_peak_43247	117	.	7.09196	14.6559	11.7221	98
chr8	56003725	56004031	GSE124008_Akerberg_2019_GSM3518659_F_Tbx5_fb2_ChIP_Ventricles_E12.5_SRR8335337_peak_43248	636	.	20.1185	67.3563	63.6245	139
chr8	56213892	56214033	GSE124008_Akerberg_2019_GSM3518659_F_Tbx5_fb2_ChIP_Ventricles_E12.5_SRR8335337_peak_43249	52	.	4.68037	7.88149	5.25484	32
chr8	56489606	56489858	GSE124008_Akerberg_2019_GSM3518659_F_Tbx5_fb2_ChIP_Ventricles_E12.5_SRR8335337_peak_43250	184	.	7.24256	21.584	18.4751	146
chr8	56551640	56551793	GSE124008_Akerberg_2019_GSM3518659_F_Tbx5_fb2_ChIP_Ventricles_E12.5_SRR8335337_peak_43251	49	.	4.70081	7.53305	4.91191	93
chr8	56611794	56612139	GSE124008_Akerberg_2019_GSM3518659_F_Tbx5_fb2_ChIP_Ventricles_E12.5_SRR8335337_peak_43252	159	.	9.18504	19.0018	15.9431	153
chr8	56623417	56623751	GSE124008_Akerberg_2019_GSM3518659_F_Tbx5_fb2_ChIP_Ventricles_E12.5_SRR8335337_peak_43253	134	.	6.80122	16.4086	13.4326	136
chr8	56833185	56833500	GSE124008_Akerberg_2019_GSM3518659_F_Tbx5_fb2_ChIP_Ventricles_E12.5_SRR8335337_peak_43254	424	.	16.0121	45.9761	42.4825	152
chr8	56883495	56883750	GSE124008_Akerberg_2019_GSM3518659_F_Tbx5_fb2_ChIP_Ventricles_E12.5_SRR8335337_peak_43255	192	.	9.52217	22.3994	19.2797	138
chr8	57011641	57011919	GSE124008_Akerberg_2019_GSM3518659_F_Tbx5_fb2_ChIP_Ventricles_E12.5_SRR8335337_peak_43256	213	.	10.7372	24.548	21.3743	139
chr8	57191236	57191569	GSE124008_Akerberg_2019_GSM3518659_F_Tbx5_fb2_ChIP_Ventricles_E12.5_SRR8335337_peak_43257	170	.	9.48897	20.1719	17.0897	166
chr8	57200319	57200485	GSE124008_Akerberg_2019_GSM3518659_F_Tbx5_fb2_ChIP_Ventricles_E12.5_SRR8335337_peak_43258	115	.	7.6654	14.5053	11.5735	87
chr8	57205165	57205415	GSE124008_Akerberg_2019_GSM3518659_F_Tbx5_fb2_ChIP_Ventricles_E12.5_SRR8335337_peak_43259	77	.	4.39766	10.5157	7.73896	121
chr8	57209624	57209956	GSE124008_Akerberg_2019_GSM3518659_F_Tbx5_fb2_ChIP_Ventricles_E12.5_SRR8335337_peak_43260	738	.	19.4942	77.7094	73.8853	165
chr8	57248892	57249063	GSE124008_Akerberg_2019_GSM3518659_F_Tbx5_fb2_ChIP_Ventricles_E12.5_SRR8335337_peak_43261	85	.	5.83766	11.3429	8.53938	85
chr8	57249170	57249420	GSE124008_Akerberg_2019_GSM3518659_F_Tbx5_fb2_ChIP_Ventricles_E12.5_SRR8335337_peak_43262	178	.	8.7317	20.9411	17.8504	118
chr8	57282424	57282715	GSE124008_Akerberg_2019_GSM3518659_F_Tbx5_fb2_ChIP_Ventricles_E12.5_SRR8335337_peak_43263	607	.	18.6154	64.4026	60.7031	152
chr8	57312736	57313026	GSE124008_Akerberg_2019_GSM3518659_F_Tbx5_fb2_ChIP_Ventricles_E12.5_SRR8335337_peak_43264	88	.	6.04984	11.6768	8.86465	153
chr8	57317163	57317540	GSE124008_Akerberg_2019_GSM3518659_F_Tbx5_fb2_ChIP_Ventricles_E12.5_SRR8335337_peak_43265	143	.	8.24939	17.4005	14.3965	107
chr8	57317902	57318353	GSE124008_Akerberg_2019_GSM3518659_F_Tbx5_fb2_ChIP_Ventricles_E12.5_SRR8335337_peak_43266	105	.	7.36147	13.4314	10.529	107
chr8	57320876	57321095	GSE124008_Akerberg_2019_GSM3518659_F_Tbx5_fb2_ChIP_Ventricles_E12.5_SRR8335337_peak_43267	57	.	5.53791	8.41843	5.72458	101
chr8	57323539	57323885	GSE124008_Akerberg_2019_GSM3518659_F_Tbx5_fb2_ChIP_Ventricles_E12.5_SRR8335337_peak_43268	75	.	6.14576	10.3469	7.57132	131
chr8	57324729	57324909	GSE124008_Akerberg_2019_GSM3518659_F_Tbx5_fb2_ChIP_Ventricles_E12.5_SRR8335337_peak_43269	19	.	3.33597	4.33257	1.98847	172
chr8	57325426	57325620	GSE124008_Akerberg_2019_GSM3518659_F_Tbx5_fb2_ChIP_Ventricles_E12.5_SRR8335337_peak_43270	40	.	4.62613	6.60804	4.05225	111
chr8	57329301	57329472	GSE124008_Akerberg_2019_GSM3518659_F_Tbx5_fb2_ChIP_Ventricles_E12.5_SRR8335337_peak_43271	75	.	6.14576	10.3469	7.57132	84
chr8	57331814	57331972	GSE124008_Akerberg_2019_GSM3518659_F_Tbx5_fb2_ChIP_Ventricles_E12.5_SRR8335337_peak_43272	85	.	6.44969	11.351	8.53938	79
chr8	57340965	57341284	GSE124008_Akerberg_2019_GSM3518659_F_Tbx5_fb2_ChIP_Ventricles_E12.5_SRR8335337_peak_43273	40	.	4.62613	6.60804	4.05225	107
chr8	57341823	57342003	GSE124008_Akerberg_2019_GSM3518659_F_Tbx5_fb2_ChIP_Ventricles_E12.5_SRR8335337_peak_43274	95	.	6.75362	12.3796	9.52866	92
chr8	57353835	57354111	GSE124008_Akerberg_2019_GSM3518659_F_Tbx5_fb2_ChIP_Ventricles_E12.5_SRR8335337_peak_43275	57	.	5.53791	8.41843	5.72458	71
chr8	57400298	57400558	GSE124008_Akerberg_2019_GSM3518659_F_Tbx5_fb2_ChIP_Ventricles_E12.5_SRR8335337_peak_43276	246	.	9.66737	27.8561	24.618	127
chr8	57401113	57401710	GSE124008_Akerberg_2019_GSM3518659_F_Tbx5_fb2_ChIP_Ventricles_E12.5_SRR8335337_peak_43277	996	.	28.449	103.721	99.678	238
chr8	57426071	57426304	GSE124008_Akerberg_2019_GSM3518659_F_Tbx5_fb2_ChIP_Ventricles_E12.5_SRR8335337_peak_43278	16	.	2.47934	3.88655	1.62617	115
chr8	57457102	57457263	GSE124008_Akerberg_2019_GSM3518659_F_Tbx5_fb2_ChIP_Ventricles_E12.5_SRR8335337_peak_43279	85	.	6.44969	11.351	8.53938	69
chr8	57468659	57469044	GSE124008_Akerberg_2019_GSM3518659_F_Tbx5_fb2_ChIP_Ventricles_E12.5_SRR8335337_peak_43280	1056	.	31.6757	109.711	105.616	194
chr8	57487384	57488092	GSE124008_Akerberg_2019_GSM3518659_F_Tbx5_fb2_ChIP_Ventricles_E12.5_SRR8335337_peak_43281	145	.	8.40866	17.5583	14.5535	563
chr8	57511200	57511341	GSE124008_Akerberg_2019_GSM3518659_F_Tbx5_fb2_ChIP_Ventricles_E12.5_SRR8335337_peak_43282	48	.	4.93005	7.49745	4.89154	42
chr8	57511466	57511623	GSE124008_Akerberg_2019_GSM3518659_F_Tbx5_fb2_ChIP_Ventricles_E12.5_SRR8335337_peak_43283	48	.	4.93005	7.49745	4.89154	34
chr8	57651778	57652171	GSE124008_Akerberg_2019_GSM3518659_F_Tbx5_fb2_ChIP_Ventricles_E12.5_SRR8335337_peak_43284	57	.	5.23398	8.41843	5.72458	116
chr8	57652289	57652547	GSE124008_Akerberg_2019_GSM3518659_F_Tbx5_fb2_ChIP_Ventricles_E12.5_SRR8335337_peak_43285	40	.	4.62613	6.60804	4.05225	131
chr8	57652644	57652797	GSE124008_Akerberg_2019_GSM3518659_F_Tbx5_fb2_ChIP_Ventricles_E12.5_SRR8335337_peak_43286	57	.	5.53791	8.41843	5.72458	103
chr8	57772778	57773152	GSE124008_Akerberg_2019_GSM3518659_F_Tbx5_fb2_ChIP_Ventricles_E12.5_SRR8335337_peak_43287	497	.	15.6304	53.3563	49.7762	170
chr8	58222290	58222487	GSE124008_Akerberg_2019_GSM3518659_F_Tbx5_fb2_ChIP_Ventricles_E12.5_SRR8335337_peak_43288	57	.	4.54924	8.44714	5.75072	103
chr8	58265817	58266004	GSE124008_Akerberg_2019_GSM3518659_F_Tbx5_fb2_ChIP_Ventricles_E12.5_SRR8335337_peak_43289	57	.	5.29261	8.48689	5.78981	89
chr8	58958290	58958490	GSE124008_Akerberg_2019_GSM3518659_F_Tbx5_fb2_ChIP_Ventricles_E12.5_SRR8335337_peak_43290	43	.	4.13978	6.9063	4.33696	93
chr8	59194381	59194846	GSE124008_Akerberg_2019_GSM3518659_F_Tbx5_fb2_ChIP_Ventricles_E12.5_SRR8335337_peak_43291	170	.	9.48897	20.1719	17.0897	101
chr8	59208541	59208828	GSE124008_Akerberg_2019_GSM3518659_F_Tbx5_fb2_ChIP_Ventricles_E12.5_SRR8335337_peak_43292	374	.	15.5675	40.8528	37.4109	120
chr8	59328893	59329144	GSE124008_Akerberg_2019_GSM3518659_F_Tbx5_fb2_ChIP_Ventricles_E12.5_SRR8335337_peak_43293	402	.	15.0429	43.6749	40.2008	132
chr8	59403692	59403902	GSE124008_Akerberg_2019_GSM3518659_F_Tbx5_fb2_ChIP_Ventricles_E12.5_SRR8335337_peak_43294	104	.	6.03319	13.2833	10.4182	103
chr8	59413206	59413434	GSE124008_Akerberg_2019_GSM3518659_F_Tbx5_fb2_ChIP_Ventricles_E12.5_SRR8335337_peak_43295	469	.	16.152	50.4939	46.9443	122
chr8	59424928	59425162	GSE124008_Akerberg_2019_GSM3518659_F_Tbx5_fb2_ChIP_Ventricles_E12.5_SRR8335337_peak_43296	259	.	11.6258	29.2605	25.9936	98
chr8	60030478	60030636	GSE124008_Akerberg_2019_GSM3518659_F_Tbx5_fb2_ChIP_Ventricles_E12.5_SRR8335337_peak_43297	94	.	5.83546	12.3135	9.48304	84
chr8	60247636	60247824	GSE124008_Akerberg_2019_GSM3518659_F_Tbx5_fb2_ChIP_Ventricles_E12.5_SRR8335337_peak_43298	57	.	5.24675	8.41215	5.72458	82
chr8	60405088	60405238	GSE124008_Akerberg_2019_GSM3518659_F_Tbx5_fb2_ChIP_Ventricles_E12.5_SRR8335337_peak_43299	105	.	7.36147	13.4314	10.529	103
chr8	60447859	60448156	GSE124008_Akerberg_2019_GSM3518659_F_Tbx5_fb2_ChIP_Ventricles_E12.5_SRR8335337_peak_43300	723	.	23.4776	76.1512	72.3428	132
chr8	60452799	60452970	GSE124008_Akerberg_2019_GSM3518659_F_Tbx5_fb2_ChIP_Ventricles_E12.5_SRR8335337_peak_43301	48	.	4.93005	7.49745	4.89154	80
chr8	60492407	60492830	GSE124008_Akerberg_2019_GSM3518659_F_Tbx5_fb2_ChIP_Ventricles_E12.5_SRR8335337_peak_43302	387	.	15.8714	42.2475	38.7889	269
chr8	60631724	60631907	GSE124008_Akerberg_2019_GSM3518659_F_Tbx5_fb2_ChIP_Ventricles_E12.5_SRR8335337_peak_43303	105	.	7.05755	13.4314	10.529	110
chr8	60632403	60632595	GSE124008_Akerberg_2019_GSM3518659_F_Tbx5_fb2_ChIP_Ventricles_E12.5_SRR8335337_peak_43304	32	.	4.3222	5.7526	3.25072	59
chr8	60632695	60632913	GSE124008_Akerberg_2019_GSM3518659_F_Tbx5_fb2_ChIP_Ventricles_E12.5_SRR8335337_peak_43305	105	.	7.05755	13.4314	10.529	99
chr8	60893822	60893987	GSE124008_Akerberg_2019_GSM3518659_F_Tbx5_fb2_ChIP_Ventricles_E12.5_SRR8335337_peak_43306	85	.	6.44969	11.351	8.53938	92
chr8	60897186	60897358	GSE124008_Akerberg_2019_GSM3518659_F_Tbx5_fb2_ChIP_Ventricles_E12.5_SRR8335337_peak_43307	155	.	7.83981	18.6224	15.5788	91
chr8	60914624	60914799	GSE124008_Akerberg_2019_GSM3518659_F_Tbx5_fb2_ChIP_Ventricles_E12.5_SRR8335337_peak_43308	81	.	5.36814	10.9285	8.1472	88
chr8	60964015	60964233	GSE124008_Akerberg_2019_GSM3518659_F_Tbx5_fb2_ChIP_Ventricles_E12.5_SRR8335337_peak_43309	81	.	5.36814	10.9285	8.1472	121
chr8	60983081	60983608	GSE124008_Akerberg_2019_GSM3518659_F_Tbx5_fb2_ChIP_Ventricles_E12.5_SRR8335337_peak_43310	93	.	6.33861	12.1886	9.36001	271
chr8	60993233	60993402	GSE124008_Akerberg_2019_GSM3518659_F_Tbx5_fb2_ChIP_Ventricles_E12.5_SRR8335337_peak_43311	24	.	3.93932	4.81872	2.46217	42
chr8	61119817	61120143	GSE124008_Akerberg_2019_GSM3518659_F_Tbx5_fb2_ChIP_Ventricles_E12.5_SRR8335337_peak_43312	294	.	9.53548	32.8153	29.4984	119
chr8	61223898	61224113	GSE124008_Akerberg_2019_GSM3518659_F_Tbx5_fb2_ChIP_Ventricles_E12.5_SRR8335337_peak_43313	33	.	4.15488	5.86499	3.35265	168
chr8	61224520	61224914	GSE124008_Akerberg_2019_GSM3518659_F_Tbx5_fb2_ChIP_Ventricles_E12.5_SRR8335337_peak_43314	48	.	4.93005	7.49745	4.89154	178
chr8	61236837	61237247	GSE124008_Akerberg_2019_GSM3518659_F_Tbx5_fb2_ChIP_Ventricles_E12.5_SRR8335337_peak_43315	955	.	29.5482	99.586	95.5712	187
chr8	61247298	61247527	GSE124008_Akerberg_2019_GSM3518659_F_Tbx5_fb2_ChIP_Ventricles_E12.5_SRR8335337_peak_43316	66	.	5.51971	9.31879	6.60584	111
chr8	61265115	61265273	GSE124008_Akerberg_2019_GSM3518659_F_Tbx5_fb2_ChIP_Ventricles_E12.5_SRR8335337_peak_43317	26	.	3.88191	5.08049	2.62682	59
chr8	61267557	61268033	GSE124008_Akerberg_2019_GSM3518659_F_Tbx5_fb2_ChIP_Ventricles_E12.5_SRR8335337_peak_43318	255	.	11.9204	28.8047	25.5439	122
chr8	61272979	61273315	GSE124008_Akerberg_2019_GSM3518659_F_Tbx5_fb2_ChIP_Ventricles_E12.5_SRR8335337_peak_43319	48	.	4.93005	7.49745	4.89154	55
chr8	61283725	61283908	GSE124008_Akerberg_2019_GSM3518659_F_Tbx5_fb2_ChIP_Ventricles_E12.5_SRR8335337_peak_43320	57	.	5.23398	8.41843	5.72458	74
chr8	61322573	61322718	GSE124008_Akerberg_2019_GSM3518659_F_Tbx5_fb2_ChIP_Ventricles_E12.5_SRR8335337_peak_43321	85	.	6.44969	11.351	8.53938	93
chr8	61360042	61360210	GSE124008_Akerberg_2019_GSM3518659_F_Tbx5_fb2_ChIP_Ventricles_E12.5_SRR8335337_peak_43322	24	.	4.01827	4.93396	2.49119	139
chr8	61387450	61387677	GSE124008_Akerberg_2019_GSM3518659_F_Tbx5_fb2_ChIP_Ventricles_E12.5_SRR8335337_peak_43323	255	.	11.9204	28.8047	25.5439	99
chr8	61387776	61388075	GSE124008_Akerberg_2019_GSM3518659_F_Tbx5_fb2_ChIP_Ventricles_E12.5_SRR8335337_peak_43324	745	.	24.6853	78.3456	74.5122	158
chr8	61391195	61391400	GSE124008_Akerberg_2019_GSM3518659_F_Tbx5_fb2_ChIP_Ventricles_E12.5_SRR8335337_peak_43325	85	.	6.44969	11.351	8.53938	132
chr8	61411423	61411596	GSE124008_Akerberg_2019_GSM3518659_F_Tbx5_fb2_ChIP_Ventricles_E12.5_SRR8335337_peak_43326	41	.	4.42784	6.6833	4.11856	68
chr8	61428358	61428545	GSE124008_Akerberg_2019_GSM3518659_F_Tbx5_fb2_ChIP_Ventricles_E12.5_SRR8335337_peak_43327	75	.	6.14576	10.3469	7.57132	79
chr8	61451978	61452314	GSE124008_Akerberg_2019_GSM3518659_F_Tbx5_fb2_ChIP_Ventricles_E12.5_SRR8335337_peak_43328	580	.	19.441	61.765	58.0905	198
chr8	61524262	61524505	GSE124008_Akerberg_2019_GSM3518659_F_Tbx5_fb2_ChIP_Ventricles_E12.5_SRR8335337_peak_43329	279	.	10.2815	31.2332	27.9442	124
chr8	61539960	61540110	GSE124008_Akerberg_2019_GSM3518659_F_Tbx5_fb2_ChIP_Ventricles_E12.5_SRR8335337_peak_43330	57	.	3.98821	8.40735	5.72458	68
chr8	61568585	61568753	GSE124008_Akerberg_2019_GSM3518659_F_Tbx5_fb2_ChIP_Ventricles_E12.5_SRR8335337_peak_43331	66	.	5.51971	9.31879	6.60584	89
chr8	61572916	61573069	GSE124008_Akerberg_2019_GSM3518659_F_Tbx5_fb2_ChIP_Ventricles_E12.5_SRR8335337_peak_43332	75	.	6.14576	10.3469	7.57132	80
chr8	61591158	61591392	GSE124008_Akerberg_2019_GSM3518659_F_Tbx5_fb2_ChIP_Ventricles_E12.5_SRR8335337_peak_43333	115	.	7.6654	14.5053	11.5735	84
chr8	61616401	61616664	GSE124008_Akerberg_2019_GSM3518659_F_Tbx5_fb2_ChIP_Ventricles_E12.5_SRR8335337_peak_43334	137	.	8.27326	16.7152	13.7221	138
chr8	61665066	61665393	GSE124008_Akerberg_2019_GSM3518659_F_Tbx5_fb2_ChIP_Ventricles_E12.5_SRR8335337_peak_43335	458	.	14.1713	49.4125	45.8688	140
chr8	61677235	61677474	GSE124008_Akerberg_2019_GSM3518659_F_Tbx5_fb2_ChIP_Ventricles_E12.5_SRR8335337_peak_43336	176	.	9.06829	20.7457	17.6558	117
chr8	61681184	61681554	GSE124008_Akerberg_2019_GSM3518659_F_Tbx5_fb2_ChIP_Ventricles_E12.5_SRR8335337_peak_43337	566	.	18.4155	60.2581	56.6052	158
chr8	61698106	61698259	GSE124008_Akerberg_2019_GSM3518659_F_Tbx5_fb2_ChIP_Ventricles_E12.5_SRR8335337_peak_43338	32	.	4.3222	5.7526	3.25072	78
chr8	61734225	61734366	GSE124008_Akerberg_2019_GSM3518659_F_Tbx5_fb2_ChIP_Ventricles_E12.5_SRR8335337_peak_43339	48	.	4.93005	7.49745	4.89154	96
chr8	61744367	61744555	GSE124008_Akerberg_2019_GSM3518659_F_Tbx5_fb2_ChIP_Ventricles_E12.5_SRR8335337_peak_43340	143	.	8.24939	17.4005	14.3965	115
chr8	61745038	61745554	GSE124008_Akerberg_2019_GSM3518659_F_Tbx5_fb2_ChIP_Ventricles_E12.5_SRR8335337_peak_43341	206	.	10.4007	23.7815	20.6141	107
chr8	61745695	61745932	GSE124008_Akerberg_2019_GSM3518659_F_Tbx5_fb2_ChIP_Ventricles_E12.5_SRR8335337_peak_43342	143	.	8.24939	17.4005	14.3965	116
chr8	61748267	61749021	GSE124008_Akerberg_2019_GSM3518659_F_Tbx5_fb2_ChIP_Ventricles_E12.5_SRR8335337_peak_43343	1227	.	35.3228	126.986	122.753	213
chr8	61751129	61751273	GSE124008_Akerberg_2019_GSM3518659_F_Tbx5_fb2_ChIP_Ventricles_E12.5_SRR8335337_peak_43344	66	.	5.84184	9.36887	6.63149	104
chr8	61757545	61757875	GSE124008_Akerberg_2019_GSM3518659_F_Tbx5_fb2_ChIP_Ventricles_E12.5_SRR8335337_peak_43345	95	.	6.75362	12.3796	9.52866	172
chr8	61759989	61760216	GSE124008_Akerberg_2019_GSM3518659_F_Tbx5_fb2_ChIP_Ventricles_E12.5_SRR8335337_peak_43346	32	.	4.3222	5.7526	3.25072	77
chr8	61760291	61760439	GSE124008_Akerberg_2019_GSM3518659_F_Tbx5_fb2_ChIP_Ventricles_E12.5_SRR8335337_peak_43347	33	.	4.15488	5.86499	3.35265	13
chr8	61778288	61778459	GSE124008_Akerberg_2019_GSM3518659_F_Tbx5_fb2_ChIP_Ventricles_E12.5_SRR8335337_peak_43348	98	.	6.32103	12.7265	9.87052	95
chr8	61780021	61780285	GSE124008_Akerberg_2019_GSM3518659_F_Tbx5_fb2_ChIP_Ventricles_E12.5_SRR8335337_peak_43349	136	.	8.16225	16.6385	13.6611	100
chr8	61803905	61804084	GSE124008_Akerberg_2019_GSM3518659_F_Tbx5_fb2_ChIP_Ventricles_E12.5_SRR8335337_peak_43350	140	.	8.05421	17.0585	14.0639	86
chr8	61818679	61818837	GSE124008_Akerberg_2019_GSM3518659_F_Tbx5_fb2_ChIP_Ventricles_E12.5_SRR8335337_peak_43351	33	.	4.15488	5.86499	3.35265	74
chr8	61830947	61831133	GSE124008_Akerberg_2019_GSM3518659_F_Tbx5_fb2_ChIP_Ventricles_E12.5_SRR8335337_peak_43352	44	.	4.64264	7.03398	4.46423	58
chr8	61851275	61851721	GSE124008_Akerberg_2019_GSM3518659_F_Tbx5_fb2_ChIP_Ventricles_E12.5_SRR8335337_peak_43353	1212	.	27.4785	125.444	121.226	210
chr8	61882314	61882514	GSE124008_Akerberg_2019_GSM3518659_F_Tbx5_fb2_ChIP_Ventricles_E12.5_SRR8335337_peak_43354	185	.	9.10982	21.6456	18.5364	98
chr8	61895042	61895228	GSE124008_Akerberg_2019_GSM3518659_F_Tbx5_fb2_ChIP_Ventricles_E12.5_SRR8335337_peak_43355	137	.	7.95948	16.7737	13.7806	103
chr8	61897973	61898125	GSE124008_Akerberg_2019_GSM3518659_F_Tbx5_fb2_ChIP_Ventricles_E12.5_SRR8335337_peak_43356	66	.	5.24636	9.30703	6.60056	73
chr8	61902608	61902833	GSE124008_Akerberg_2019_GSM3518659_F_Tbx5_fb2_ChIP_Ventricles_E12.5_SRR8335337_peak_43357	84	.	6.03944	11.2088	8.42038	134
chr8	61908600	61909053	GSE124008_Akerberg_2019_GSM3518659_F_Tbx5_fb2_ChIP_Ventricles_E12.5_SRR8335337_peak_43358	2615	.	61.0552	266.857	261.516	209
chr8	61914437	61914580	GSE124008_Akerberg_2019_GSM3518659_F_Tbx5_fb2_ChIP_Ventricles_E12.5_SRR8335337_peak_43359	80	.	6.13415	10.827	8.04832	52
chr8	61920647	61920878	GSE124008_Akerberg_2019_GSM3518659_F_Tbx5_fb2_ChIP_Ventricles_E12.5_SRR8335337_peak_43360	33	.	4.15488	5.86499	3.35265	195
chr8	61921609	61922194	GSE124008_Akerberg_2019_GSM3518659_F_Tbx5_fb2_ChIP_Ventricles_E12.5_SRR8335337_peak_43361	2210	.	51.6512	225.994	221.02	351
chr8	61927586	61927760	GSE124008_Akerberg_2019_GSM3518659_F_Tbx5_fb2_ChIP_Ventricles_E12.5_SRR8335337_peak_43362	33	.	3.91037	5.81921	3.31669	121
chr8	61933314	61933636	GSE124008_Akerberg_2019_GSM3518659_F_Tbx5_fb2_ChIP_Ventricles_E12.5_SRR8335337_peak_43363	253	.	10.8704	28.5991	25.3586	199
chr8	61937653	61938018	GSE124008_Akerberg_2019_GSM3518659_F_Tbx5_fb2_ChIP_Ventricles_E12.5_SRR8335337_peak_43364	439	.	12.156	47.5043	43.993	189
chr8	61939368	61939565	GSE124008_Akerberg_2019_GSM3518659_F_Tbx5_fb2_ChIP_Ventricles_E12.5_SRR8335337_peak_43365	73	.	5.16341	10.0802	7.33564	87
chr8	61986169	61986498	GSE124008_Akerberg_2019_GSM3518659_F_Tbx5_fb2_ChIP_Ventricles_E12.5_SRR8335337_peak_43366	1078	.	30.0868	111.938	107.822	157
chr8	62284749	62284988	GSE124008_Akerberg_2019_GSM3518659_F_Tbx5_fb2_ChIP_Ventricles_E12.5_SRR8335337_peak_43367	135	.	7.84519	16.5717	13.5945	134
chr8	62324550	62324704	GSE124008_Akerberg_2019_GSM3518659_F_Tbx5_fb2_ChIP_Ventricles_E12.5_SRR8335337_peak_43368	57	.	5.24675	8.41215	5.72458	124
chr8	62678206	62678361	GSE124008_Akerberg_2019_GSM3518659_F_Tbx5_fb2_ChIP_Ventricles_E12.5_SRR8335337_peak_43369	55	.	5.40139	8.20622	5.57515	70
chr8	62678472	62678654	GSE124008_Akerberg_2019_GSM3518659_F_Tbx5_fb2_ChIP_Ventricles_E12.5_SRR8335337_peak_43370	84	.	6.06565	11.2084	8.41994	86
chr8	63214652	63214820	GSE124008_Akerberg_2019_GSM3518659_F_Tbx5_fb2_ChIP_Ventricles_E12.5_SRR8335337_peak_43371	115	.	6.99779	14.4866	11.5716	78
chr8	63255288	63255531	GSE124008_Akerberg_2019_GSM3518659_F_Tbx5_fb2_ChIP_Ventricles_E12.5_SRR8335337_peak_43372	113	.	7.51479	14.255	11.3418	105
chr8	63262584	63262869	GSE124008_Akerberg_2019_GSM3518659_F_Tbx5_fb2_ChIP_Ventricles_E12.5_SRR8335337_peak_43373	293	.	13.1361	32.7136	29.3974	157
chr8	64037750	64037891	GSE124008_Akerberg_2019_GSM3518659_F_Tbx5_fb2_ChIP_Ventricles_E12.5_SRR8335337_peak_43374	43	.	4.58272	6.90346	4.33649	72
chr8	64041318	64041597	GSE124008_Akerberg_2019_GSM3518659_F_Tbx5_fb2_ChIP_Ventricles_E12.5_SRR8335337_peak_43375	313	.	11.1005	34.7042	31.361	160
chr8	64150607	64150748	GSE124008_Akerberg_2019_GSM3518659_F_Tbx5_fb2_ChIP_Ventricles_E12.5_SRR8335337_peak_43376	40	.	3.63939	6.60524	4.05225	38
chr8	64161120	64161400	GSE124008_Akerberg_2019_GSM3518659_F_Tbx5_fb2_ChIP_Ventricles_E12.5_SRR8335337_peak_43377	461	.	14.3109	49.7141	46.1702	139
chr8	64198341	64198702	GSE124008_Akerberg_2019_GSM3518659_F_Tbx5_fb2_ChIP_Ventricles_E12.5_SRR8335337_peak_43378	575	.	20.4304	61.2304	57.5591	172
chr8	64203996	64204515	GSE124008_Akerberg_2019_GSM3518659_F_Tbx5_fb2_ChIP_Ventricles_E12.5_SRR8335337_peak_43379	99	.	6.71226	12.8395	9.98106	138
chr8	64320800	64321160	GSE124008_Akerberg_2019_GSM3518659_F_Tbx5_fb2_ChIP_Ventricles_E12.5_SRR8335337_peak_43380	1249	.	31.1509	129.2	124.951	175
chr8	64349028	64349370	GSE124008_Akerberg_2019_GSM3518659_F_Tbx5_fb2_ChIP_Ventricles_E12.5_SRR8335337_peak_43381	1045	.	29.5408	108.636	104.55	191
chr8	64578264	64578539	GSE124008_Akerberg_2019_GSM3518659_F_Tbx5_fb2_ChIP_Ventricles_E12.5_SRR8335337_peak_43382	657	.	21.2631	69.5341	65.785	142
chr8	64583161	64583473	GSE124008_Akerberg_2019_GSM3518659_F_Tbx5_fb2_ChIP_Ventricles_E12.5_SRR8335337_peak_43383	443	.	17.3911	47.9258	44.3981	150
chr8	64665633	64665892	GSE124008_Akerberg_2019_GSM3518659_F_Tbx5_fb2_ChIP_Ventricles_E12.5_SRR8335337_peak_43384	187	.	9.34125	21.8929	18.7754	138
chr8	64692830	64693181	GSE124008_Akerberg_2019_GSM3518659_F_Tbx5_fb2_ChIP_Ventricles_E12.5_SRR8335337_peak_43385	65	.	4.95869	9.25272	6.54639	243
chr8	64733639	64733857	GSE124008_Akerberg_2019_GSM3518659_F_Tbx5_fb2_ChIP_Ventricles_E12.5_SRR8335337_peak_43386	57	.	5.23398	8.41843	5.72458	98
chr8	64849539	64849759	GSE124008_Akerberg_2019_GSM3518659_F_Tbx5_fb2_ChIP_Ventricles_E12.5_SRR8335337_peak_43387	24	.	3.71434	4.93396	2.49119	161
chr8	64898724	64898902	GSE124008_Akerberg_2019_GSM3518659_F_Tbx5_fb2_ChIP_Ventricles_E12.5_SRR8335337_peak_43388	75	.	6.14576	10.3469	7.57132	87
chr8	64947132	64947612	GSE124008_Akerberg_2019_GSM3518659_F_Tbx5_fb2_ChIP_Ventricles_E12.5_SRR8335337_peak_43389	81	.	5.36814	10.9285	8.1472	72
chr8	65037738	65037942	GSE124008_Akerberg_2019_GSM3518659_F_Tbx5_fb2_ChIP_Ventricles_E12.5_SRR8335337_peak_43390	148	.	8.57718	17.8493	14.8141	114
chr8	65603338	65603511	GSE124008_Akerberg_2019_GSM3518659_F_Tbx5_fb2_ChIP_Ventricles_E12.5_SRR8335337_peak_43391	128	.	7.41905	15.809	12.8461	85
chr8	65922811	65923027	GSE124008_Akerberg_2019_GSM3518659_F_Tbx5_fb2_ChIP_Ventricles_E12.5_SRR8335337_peak_43392	148	.	8.57718	17.8493	14.8141	125
chr8	66052655	66052796	GSE124008_Akerberg_2019_GSM3518659_F_Tbx5_fb2_ChIP_Ventricles_E12.5_SRR8335337_peak_43393	24	.	3.7386	4.8585	2.49119	7
chr8	66053354	66053541	GSE124008_Akerberg_2019_GSM3518659_F_Tbx5_fb2_ChIP_Ventricles_E12.5_SRR8335337_peak_43394	93	.	6.61158	12.1886	9.36001	98
chr8	66089939	66090080	GSE124008_Akerberg_2019_GSM3518659_F_Tbx5_fb2_ChIP_Ventricles_E12.5_SRR8335337_peak_43395	66	.	5.51971	9.31879	6.60584	69
chr8	66097854	66098665	GSE124008_Akerberg_2019_GSM3518659_F_Tbx5_fb2_ChIP_Ventricles_E12.5_SRR8335337_peak_43396	1478	.	36.0209	152.229	147.804	551
chr8	66430365	66430527	GSE124008_Akerberg_2019_GSM3518659_F_Tbx5_fb2_ChIP_Ventricles_E12.5_SRR8335337_peak_43397	93	.	6.33861	12.1886	9.36001	102
chr8	66486472	66486658	GSE124008_Akerberg_2019_GSM3518659_F_Tbx5_fb2_ChIP_Ventricles_E12.5_SRR8335337_peak_43398	75	.	6.14576	10.3469	7.57132	102
chr8	66534091	66534371	GSE124008_Akerberg_2019_GSM3518659_F_Tbx5_fb2_ChIP_Ventricles_E12.5_SRR8335337_peak_43399	57	.	5.53791	8.41843	5.72458	89
chr8	66712866	66713062	GSE124008_Akerberg_2019_GSM3518659_F_Tbx5_fb2_ChIP_Ventricles_E12.5_SRR8335337_peak_43400	67	.	4.45829	9.46042	6.7218	119
chr8	66724605	66724746	GSE124008_Akerberg_2019_GSM3518659_F_Tbx5_fb2_ChIP_Ventricles_E12.5_SRR8335337_peak_43401	66	.	5.51971	9.31879	6.60584	40
chr8	66759738	66760120	GSE124008_Akerberg_2019_GSM3518659_F_Tbx5_fb2_ChIP_Ventricles_E12.5_SRR8335337_peak_43402	1298	.	35.9071	134.183	129.899	177
chr8	66761102	66761278	GSE124008_Akerberg_2019_GSM3518659_F_Tbx5_fb2_ChIP_Ventricles_E12.5_SRR8335337_peak_43403	56	.	5.45709	8.29295	5.66107	68
chr8	66766209	66766354	GSE124008_Akerberg_2019_GSM3518659_F_Tbx5_fb2_ChIP_Ventricles_E12.5_SRR8335337_peak_43404	43	.	4.59733	6.96034	4.39086	78
chr8	66916097	66916349	GSE124008_Akerberg_2019_GSM3518659_F_Tbx5_fb2_ChIP_Ventricles_E12.5_SRR8335337_peak_43405	280	.	12.8322	31.398	28.0996	130
chr8	66917529	66917765	GSE124008_Akerberg_2019_GSM3518659_F_Tbx5_fb2_ChIP_Ventricles_E12.5_SRR8335337_peak_43406	75	.	6.14576	10.3469	7.57132	98
chr8	67206698	67206944	GSE124008_Akerberg_2019_GSM3518659_F_Tbx5_fb2_ChIP_Ventricles_E12.5_SRR8335337_peak_43407	138	.	7.94483	16.8655	13.8717	111
chr8	67524021	67524285	GSE124008_Akerberg_2019_GSM3518659_F_Tbx5_fb2_ChIP_Ventricles_E12.5_SRR8335337_peak_43408	126	.	7.96933	15.6002	12.6389	139
chr8	67699692	67699956	GSE124008_Akerberg_2019_GSM3518659_F_Tbx5_fb2_ChIP_Ventricles_E12.5_SRR8335337_peak_43409	71	.	5.84509	9.85688	7.11588	78
chr8	67752050	67752306	GSE124008_Akerberg_2019_GSM3518659_F_Tbx5_fb2_ChIP_Ventricles_E12.5_SRR8335337_peak_43410	246	.	11.252	27.847	24.6102	119
chr8	67752389	67752626	GSE124008_Akerberg_2019_GSM3518659_F_Tbx5_fb2_ChIP_Ventricles_E12.5_SRR8335337_peak_43411	49	.	4.70081	7.53305	4.91191	98
chr8	67765376	67765537	GSE124008_Akerberg_2019_GSM3518659_F_Tbx5_fb2_ChIP_Ventricles_E12.5_SRR8335337_peak_43412	91	.	4.80711	12.0029	9.18525	97
chr8	67791751	67791985	GSE124008_Akerberg_2019_GSM3518659_F_Tbx5_fb2_ChIP_Ventricles_E12.5_SRR8335337_peak_43413	182	.	9.79289	21.359	18.2537	127
chr8	67822269	67822572	GSE124008_Akerberg_2019_GSM3518659_F_Tbx5_fb2_ChIP_Ventricles_E12.5_SRR8335337_peak_43414	184	.	7.24256	21.584	18.4751	126
chr8	67848701	67848998	GSE124008_Akerberg_2019_GSM3518659_F_Tbx5_fb2_ChIP_Ventricles_E12.5_SRR8335337_peak_43415	115	.	7.6654	14.5053	11.5735	163
chr8	67849807	67849960	GSE124008_Akerberg_2019_GSM3518659_F_Tbx5_fb2_ChIP_Ventricles_E12.5_SRR8335337_peak_43416	53	.	5.26697	7.9961	5.36663	62
chr8	67855794	67856002	GSE124008_Akerberg_2019_GSM3518659_F_Tbx5_fb2_ChIP_Ventricles_E12.5_SRR8335337_peak_43417	89	.	6.1046	11.7745	8.96101	96
chr8	67878389	67878638	GSE124008_Akerberg_2019_GSM3518659_F_Tbx5_fb2_ChIP_Ventricles_E12.5_SRR8335337_peak_43418	362	.	13.9913	39.69	36.2695	138
chr8	67920875	67921496	GSE124008_Akerberg_2019_GSM3518659_F_Tbx5_fb2_ChIP_Ventricles_E12.5_SRR8335337_peak_43419	2026	.	50.0309	207.43	202.603	223
chr8	67931011	67931496	GSE124008_Akerberg_2019_GSM3518659_F_Tbx5_fb2_ChIP_Ventricles_E12.5_SRR8335337_peak_43420	105	.	7.05755	13.4314	10.529	241
chr8	67937055	67937227	GSE124008_Akerberg_2019_GSM3518659_F_Tbx5_fb2_ChIP_Ventricles_E12.5_SRR8335337_peak_43421	55	.	5.37396	8.16345	5.53258	75
chr8	67937494	67937723	GSE124008_Akerberg_2019_GSM3518659_F_Tbx5_fb2_ChIP_Ventricles_E12.5_SRR8335337_peak_43422	49	.	4.97378	7.53305	4.91191	126
chr8	67942704	67943028	GSE124008_Akerberg_2019_GSM3518659_F_Tbx5_fb2_ChIP_Ventricles_E12.5_SRR8335337_peak_43423	75	.	5.84332	10.3374	7.57132	155
chr8	67947333	67947623	GSE124008_Akerberg_2019_GSM3518659_F_Tbx5_fb2_ChIP_Ventricles_E12.5_SRR8335337_peak_43424	1033	.	29.5237	107.476	103.4	148
chr8	67948374	67948570	GSE124008_Akerberg_2019_GSM3518659_F_Tbx5_fb2_ChIP_Ventricles_E12.5_SRR8335337_peak_43425	40	.	4.15144	6.59138	4.05225	67
chr8	67950359	67950623	GSE124008_Akerberg_2019_GSM3518659_F_Tbx5_fb2_ChIP_Ventricles_E12.5_SRR8335337_peak_43426	109	.	7.25427	13.8187	10.9125	124
chr8	67951760	67952030	GSE124008_Akerberg_2019_GSM3518659_F_Tbx5_fb2_ChIP_Ventricles_E12.5_SRR8335337_peak_43427	89	.	5.11341	11.8043	8.98815	128
chr8	67955651	67956017	GSE124008_Akerberg_2019_GSM3518659_F_Tbx5_fb2_ChIP_Ventricles_E12.5_SRR8335337_peak_43428	277	.	12.6449	31.0711	27.7847	194
chr8	68062279	68062784	GSE124008_Akerberg_2019_GSM3518659_F_Tbx5_fb2_ChIP_Ventricles_E12.5_SRR8335337_peak_43429	148	.	8.57718	17.8493	14.8141	182
chr8	68275464	68275715	GSE124008_Akerberg_2019_GSM3518659_F_Tbx5_fb2_ChIP_Ventricles_E12.5_SRR8335337_peak_43430	90	.	6.42321	11.8217	9.00474	161
chr8	68361944	68362148	GSE124008_Akerberg_2019_GSM3518659_F_Tbx5_fb2_ChIP_Ventricles_E12.5_SRR8335337_peak_43431	93	.	6.33861	12.1886	9.36001	93
chr8	68362354	68362519	GSE124008_Akerberg_2019_GSM3518659_F_Tbx5_fb2_ChIP_Ventricles_E12.5_SRR8335337_peak_43432	19	.	3.60894	4.33257	1.98847	66
chr8	68494132	68494328	GSE124008_Akerberg_2019_GSM3518659_F_Tbx5_fb2_ChIP_Ventricles_E12.5_SRR8335337_peak_43433	279	.	10.2815	31.2332	27.9442	79
chr8	68557021	68557203	GSE124008_Akerberg_2019_GSM3518659_F_Tbx5_fb2_ChIP_Ventricles_E12.5_SRR8335337_peak_43434	32	.	4.3222	5.7526	3.25072	136
chr8	68766843	68767031	GSE124008_Akerberg_2019_GSM3518659_F_Tbx5_fb2_ChIP_Ventricles_E12.5_SRR8335337_peak_43435	107	.	6.5621	13.6915	10.7862	121
chr8	68793607	68793984	GSE124008_Akerberg_2019_GSM3518659_F_Tbx5_fb2_ChIP_Ventricles_E12.5_SRR8335337_peak_43436	235	.	9.25792	26.7525	23.5338	203
chr8	68868580	68868789	GSE124008_Akerberg_2019_GSM3518659_F_Tbx5_fb2_ChIP_Ventricles_E12.5_SRR8335337_peak_43437	105	.	7.36147	13.4314	10.529	85
chr8	68881303	68881451	GSE124008_Akerberg_2019_GSM3518659_F_Tbx5_fb2_ChIP_Ventricles_E12.5_SRR8335337_peak_43438	41	.	4.42784	6.6833	4.11856	79
chr8	68881715	68881856	GSE124008_Akerberg_2019_GSM3518659_F_Tbx5_fb2_ChIP_Ventricles_E12.5_SRR8335337_peak_43439	19	.	3.33597	4.33257	1.98847	22
chr8	68882779	68883111	GSE124008_Akerberg_2019_GSM3518659_F_Tbx5_fb2_ChIP_Ventricles_E12.5_SRR8335337_peak_43440	575	.	20.4304	61.2304	57.5591	188
chr8	68890541	68890857	GSE124008_Akerberg_2019_GSM3518659_F_Tbx5_fb2_ChIP_Ventricles_E12.5_SRR8335337_peak_43441	346	.	14.6557	38.0951	34.6932	123
chr8	68902798	68903255	GSE124008_Akerberg_2019_GSM3518659_F_Tbx5_fb2_ChIP_Ventricles_E12.5_SRR8335337_peak_43442	141	.	8.15755	17.1214	14.1255	316
chr8	68921151	68921295	GSE124008_Akerberg_2019_GSM3518659_F_Tbx5_fb2_ChIP_Ventricles_E12.5_SRR8335337_peak_43443	66	.	5.84184	9.36887	6.63149	84
chr8	68923872	68924146	GSE124008_Akerberg_2019_GSM3518659_F_Tbx5_fb2_ChIP_Ventricles_E12.5_SRR8335337_peak_43444	230	.	11.3125	26.2647	23.0573	136
chr8	68975816	68975988	GSE124008_Akerberg_2019_GSM3518659_F_Tbx5_fb2_ChIP_Ventricles_E12.5_SRR8335337_peak_43445	28	.	3.31183	5.31046	2.85433	96
chr8	69089922	69090074	GSE124008_Akerberg_2019_GSM3518659_F_Tbx5_fb2_ChIP_Ventricles_E12.5_SRR8335337_peak_43446	75	.	6.14576	10.3469	7.57132	48
chr8	69092855	69093036	GSE124008_Akerberg_2019_GSM3518659_F_Tbx5_fb2_ChIP_Ventricles_E12.5_SRR8335337_peak_43447	19	.	3.33597	4.33257	1.98847	3
chr8	69118944	69119108	GSE124008_Akerberg_2019_GSM3518659_F_Tbx5_fb2_ChIP_Ventricles_E12.5_SRR8335337_peak_43448	65	.	4.95869	9.25272	6.54639	61
chr8	69134279	69134471	GSE124008_Akerberg_2019_GSM3518659_F_Tbx5_fb2_ChIP_Ventricles_E12.5_SRR8335337_peak_43449	66	.	5.51971	9.31879	6.60584	102
chr8	69395492	69395730	GSE124008_Akerberg_2019_GSM3518659_F_Tbx5_fb2_ChIP_Ventricles_E12.5_SRR8335337_peak_43450	57	.	5.23398	8.41843	5.72458	48
chr8	69654805	69655036	GSE124008_Akerberg_2019_GSM3518659_F_Tbx5_fb2_ChIP_Ventricles_E12.5_SRR8335337_peak_43452	66	.	5.84184	9.36887	6.63149	124
chr8	69716580	69716789	GSE124008_Akerberg_2019_GSM3518659_F_Tbx5_fb2_ChIP_Ventricles_E12.5_SRR8335337_peak_43453	24	.	4.01827	4.93396	2.49119	111
chr8	69749544	69749876	GSE124008_Akerberg_2019_GSM3518659_F_Tbx5_fb2_ChIP_Ventricles_E12.5_SRR8335337_peak_43454	65	.	4.75396	9.25272	6.54639	121
chr8	69774835	69775085	GSE124008_Akerberg_2019_GSM3518659_F_Tbx5_fb2_ChIP_Ventricles_E12.5_SRR8335337_peak_43455	62	.	5.31594	8.97696	6.27615	122
chr8	69791111	69791285	GSE124008_Akerberg_2019_GSM3518659_F_Tbx5_fb2_ChIP_Ventricles_E12.5_SRR8335337_peak_43456	85	.	6.44969	11.351	8.53938	71
chr8	69832715	69832861	GSE124008_Akerberg_2019_GSM3518659_F_Tbx5_fb2_ChIP_Ventricles_E12.5_SRR8335337_peak_43457	57	.	5.23398	8.41843	5.72458	83
chr8	69849027	69849183	GSE124008_Akerberg_2019_GSM3518659_F_Tbx5_fb2_ChIP_Ventricles_E12.5_SRR8335337_peak_43458	24	.	4.01827	4.93396	2.49119	35
chr8	69867799	69868017	GSE124008_Akerberg_2019_GSM3518659_F_Tbx5_fb2_ChIP_Ventricles_E12.5_SRR8335337_peak_43459	65	.	4.75396	9.25272	6.54639	138
chr8	69901381	69901755	GSE124008_Akerberg_2019_GSM3518659_F_Tbx5_fb2_ChIP_Ventricles_E12.5_SRR8335337_peak_43460	255	.	11.9204	28.8047	25.5439	227
chr8	69902840	69903056	GSE124008_Akerberg_2019_GSM3518659_F_Tbx5_fb2_ChIP_Ventricles_E12.5_SRR8335337_peak_43461	40	.	4.62613	6.60804	4.05225	154
chr8	69903669	69903859	GSE124008_Akerberg_2019_GSM3518659_F_Tbx5_fb2_ChIP_Ventricles_E12.5_SRR8335337_peak_43462	66	.	5.51971	9.31879	6.60584	105
chr8	69915908	69916094	GSE124008_Akerberg_2019_GSM3518659_F_Tbx5_fb2_ChIP_Ventricles_E12.5_SRR8335337_peak_43463	57	.	5.53791	8.41843	5.72458	71
chr8	69923426	69923613	GSE124008_Akerberg_2019_GSM3518659_F_Tbx5_fb2_ChIP_Ventricles_E12.5_SRR8335337_peak_43464	57	.	5.24675	8.41215	5.72458	106
chr8	69936562	69936820	GSE124008_Akerberg_2019_GSM3518659_F_Tbx5_fb2_ChIP_Ventricles_E12.5_SRR8335337_peak_43465	401	.	16.1754	43.6523	40.179	159
chr8	69939656	69939953	GSE124008_Akerberg_2019_GSM3518659_F_Tbx5_fb2_ChIP_Ventricles_E12.5_SRR8335337_peak_43466	682	.	23.1657	72.023	68.2514	146
chr8	69974270	69974439	GSE124008_Akerberg_2019_GSM3518659_F_Tbx5_fb2_ChIP_Ventricles_E12.5_SRR8335337_peak_43467	57	.	5.53791	8.41843	5.72458	70
chr8	69995888	69996174	GSE124008_Akerberg_2019_GSM3518659_F_Tbx5_fb2_ChIP_Ventricles_E12.5_SRR8335337_peak_43468	75	.	6.14576	10.3469	7.57132	176
chr8	69996617	69996928	GSE124008_Akerberg_2019_GSM3518659_F_Tbx5_fb2_ChIP_Ventricles_E12.5_SRR8335337_peak_43469	320	.	14.0479	35.3812	32.0184	122
chr8	70001246	70001583	GSE124008_Akerberg_2019_GSM3518659_F_Tbx5_fb2_ChIP_Ventricles_E12.5_SRR8335337_peak_43470	218	.	11.0086	25.0158	21.8286	135
chr8	70001692	70001911	GSE124008_Akerberg_2019_GSM3518659_F_Tbx5_fb2_ChIP_Ventricles_E12.5_SRR8335337_peak_43471	93	.	6.33861	12.1886	9.36001	115
chr8	70030246	70030412	GSE124008_Akerberg_2019_GSM3518659_F_Tbx5_fb2_ChIP_Ventricles_E12.5_SRR8335337_peak_43472	105	.	7.36147	13.4314	10.529	78
chr8	70104593	70104811	GSE124008_Akerberg_2019_GSM3518659_F_Tbx5_fb2_ChIP_Ventricles_E12.5_SRR8335337_peak_43473	103	.	6.88455	13.1909	10.3267	95
chr8	70131218	70131430	GSE124008_Akerberg_2019_GSM3518659_F_Tbx5_fb2_ChIP_Ventricles_E12.5_SRR8335337_peak_43474	105	.	7.36147	13.4314	10.529	103
chr8	70204523	70205132	GSE124008_Akerberg_2019_GSM3518659_F_Tbx5_fb2_ChIP_Ventricles_E12.5_SRR8335337_peak_43475	1785	.	46.8721	183.249	178.592	432
chr8	70208252	70208406	GSE124008_Akerberg_2019_GSM3518659_F_Tbx5_fb2_ChIP_Ventricles_E12.5_SRR8335337_peak_43476	93	.	6.33861	12.1886	9.36001	59
chr8	70211865	70212327	GSE124008_Akerberg_2019_GSM3518659_F_Tbx5_fb2_ChIP_Ventricles_E12.5_SRR8335337_peak_43477	115	.	7.6654	14.5053	11.5735	284
chr8	70215212	70215432	GSE124008_Akerberg_2019_GSM3518659_F_Tbx5_fb2_ChIP_Ventricles_E12.5_SRR8335337_peak_43478	57	.	5.23398	8.41843	5.72458	106
chr8	70234047	70234368	GSE124008_Akerberg_2019_GSM3518659_F_Tbx5_fb2_ChIP_Ventricles_E12.5_SRR8335337_peak_43479	85	.	6.44969	11.351	8.53938	192
chr8	70234530	70234962	GSE124008_Akerberg_2019_GSM3518659_F_Tbx5_fb2_ChIP_Ventricles_E12.5_SRR8335337_peak_43480	95	.	6.75362	12.3796	9.52866	357
chr8	70282916	70283146	GSE124008_Akerberg_2019_GSM3518659_F_Tbx5_fb2_ChIP_Ventricles_E12.5_SRR8335337_peak_43481	57	.	5.23398	8.41843	5.72458	89
chr8	70313447	70313659	GSE124008_Akerberg_2019_GSM3518659_F_Tbx5_fb2_ChIP_Ventricles_E12.5_SRR8335337_peak_43482	41	.	4.42784	6.6833	4.11856	136
chr8	70352724	70353085	GSE124008_Akerberg_2019_GSM3518659_F_Tbx5_fb2_ChIP_Ventricles_E12.5_SRR8335337_peak_43483	57	.	5.23398	8.41843	5.72458	322
chr8	70359411	70359719	GSE124008_Akerberg_2019_GSM3518659_F_Tbx5_fb2_ChIP_Ventricles_E12.5_SRR8335337_peak_43484	458	.	17.695	49.3692	45.8267	131
chr8	70369038	70369252	GSE124008_Akerberg_2019_GSM3518659_F_Tbx5_fb2_ChIP_Ventricles_E12.5_SRR8335337_peak_43485	95	.	6.75362	12.3796	9.52866	129
chr8	70383470	70383636	GSE124008_Akerberg_2019_GSM3518659_F_Tbx5_fb2_ChIP_Ventricles_E12.5_SRR8335337_peak_43486	57	.	5.53791	8.41843	5.72458	97
chr8	70389701	70389904	GSE124008_Akerberg_2019_GSM3518659_F_Tbx5_fb2_ChIP_Ventricles_E12.5_SRR8335337_peak_43487	75	.	6.14576	10.3469	7.57132	95
chr8	70408523	70408678	GSE124008_Akerberg_2019_GSM3518659_F_Tbx5_fb2_ChIP_Ventricles_E12.5_SRR8335337_peak_43488	57	.	5.53791	8.41843	5.72458	85
chr8	70460751	70460969	GSE124008_Akerberg_2019_GSM3518659_F_Tbx5_fb2_ChIP_Ventricles_E12.5_SRR8335337_peak_43489	75	.	6.14576	10.3469	7.57132	116
chr8	70503097	70503344	GSE124008_Akerberg_2019_GSM3518659_F_Tbx5_fb2_ChIP_Ventricles_E12.5_SRR8335337_peak_43490	105	.	7.05755	13.4314	10.529	95
chr8	70504970	70505140	GSE124008_Akerberg_2019_GSM3518659_F_Tbx5_fb2_ChIP_Ventricles_E12.5_SRR8335337_peak_43491	57	.	5.23398	8.41843	5.72458	52
chr8	70506405	70506893	GSE124008_Akerberg_2019_GSM3518659_F_Tbx5_fb2_ChIP_Ventricles_E12.5_SRR8335337_peak_43492	458	.	17.695	49.3692	45.8267	284
chr8	70523048	70523269	GSE124008_Akerberg_2019_GSM3518659_F_Tbx5_fb2_ChIP_Ventricles_E12.5_SRR8335337_peak_43493	67	.	5.33724	9.46637	6.72727	120
chr8	70527701	70527945	GSE124008_Akerberg_2019_GSM3518659_F_Tbx5_fb2_ChIP_Ventricles_E12.5_SRR8335337_peak_43494	105	.	7.05755	13.4314	10.529	123
chr8	70528263	70528413	GSE124008_Akerberg_2019_GSM3518659_F_Tbx5_fb2_ChIP_Ventricles_E12.5_SRR8335337_peak_43495	40	.	4.62613	6.60804	4.05225	106
chr8	70539530	70539926	GSE124008_Akerberg_2019_GSM3518659_F_Tbx5_fb2_ChIP_Ventricles_E12.5_SRR8335337_peak_43496	40	.	4.62613	6.60804	4.05225	267
chr8	70560888	70561159	GSE124008_Akerberg_2019_GSM3518659_F_Tbx5_fb2_ChIP_Ventricles_E12.5_SRR8335337_peak_43497	57	.	5.53791	8.41843	5.72458	176
chr8	70565629	70565905	GSE124008_Akerberg_2019_GSM3518659_F_Tbx5_fb2_ChIP_Ventricles_E12.5_SRR8335337_peak_43498	48	.	4.93005	7.49745	4.89154	211
chr8	70571043	70571281	GSE124008_Akerberg_2019_GSM3518659_F_Tbx5_fb2_ChIP_Ventricles_E12.5_SRR8335337_peak_43499	57	.	5.23398	8.41843	5.72458	101
chr8	70594049	70594195	GSE124008_Akerberg_2019_GSM3518659_F_Tbx5_fb2_ChIP_Ventricles_E12.5_SRR8335337_peak_43500	41	.	4.42784	6.6833	4.11856	91
chr8	70594342	70594522	GSE124008_Akerberg_2019_GSM3518659_F_Tbx5_fb2_ChIP_Ventricles_E12.5_SRR8335337_peak_43501	48	.	4.93005	7.49745	4.89154	63
chr8	70598418	70598613	GSE124008_Akerberg_2019_GSM3518659_F_Tbx5_fb2_ChIP_Ventricles_E12.5_SRR8335337_peak_43502	126	.	7.96933	15.6002	12.6389	104
chr8	70601251	70601399	GSE124008_Akerberg_2019_GSM3518659_F_Tbx5_fb2_ChIP_Ventricles_E12.5_SRR8335337_peak_43503	66	.	5.84184	9.36887	6.63149	60
chr8	70608143	70608422	GSE124008_Akerberg_2019_GSM3518659_F_Tbx5_fb2_ChIP_Ventricles_E12.5_SRR8335337_peak_43504	40	.	4.62613	6.60804	4.05225	172
chr8	70609293	70609756	GSE124008_Akerberg_2019_GSM3518659_F_Tbx5_fb2_ChIP_Ventricles_E12.5_SRR8335337_peak_43505	48	.	4.93005	7.49745	4.89154	284
chr8	70610918	70611110	GSE124008_Akerberg_2019_GSM3518659_F_Tbx5_fb2_ChIP_Ventricles_E12.5_SRR8335337_peak_43506	41	.	4.42784	6.6833	4.11856	123
chr8	70629521	70630086	GSE124008_Akerberg_2019_GSM3518659_F_Tbx5_fb2_ChIP_Ventricles_E12.5_SRR8335337_peak_43507	126	.	7.96933	15.6002	12.6389	333
chr8	70638802	70638971	GSE124008_Akerberg_2019_GSM3518659_F_Tbx5_fb2_ChIP_Ventricles_E12.5_SRR8335337_peak_43508	105	.	7.05755	13.4314	10.529	83
chr8	70646331	70646512	GSE124008_Akerberg_2019_GSM3518659_F_Tbx5_fb2_ChIP_Ventricles_E12.5_SRR8335337_peak_43509	115	.	7.6654	14.5053	11.5735	65
chr8	70647388	70647613	GSE124008_Akerberg_2019_GSM3518659_F_Tbx5_fb2_ChIP_Ventricles_E12.5_SRR8335337_peak_43510	32	.	4.3222	5.7526	3.25072	134
chr8	70649435	70649780	GSE124008_Akerberg_2019_GSM3518659_F_Tbx5_fb2_ChIP_Ventricles_E12.5_SRR8335337_peak_43511	307	.	13.44	34.0415	30.7045	171
chr8	70659033	70659850	GSE124008_Akerberg_2019_GSM3518659_F_Tbx5_fb2_ChIP_Ventricles_E12.5_SRR8335337_peak_43512	182	.	9.79289	21.359	18.2537	417
chr8	70660018	70660159	GSE124008_Akerberg_2019_GSM3518659_F_Tbx5_fb2_ChIP_Ventricles_E12.5_SRR8335337_peak_43513	32	.	4.3222	5.7526	3.25072	119
chr8	70682267	70682572	GSE124008_Akerberg_2019_GSM3518659_F_Tbx5_fb2_ChIP_Ventricles_E12.5_SRR8335337_peak_43514	60	.	4.29451	8.71601	6.01734	108
chr8	70695405	70695594	GSE124008_Akerberg_2019_GSM3518659_F_Tbx5_fb2_ChIP_Ventricles_E12.5_SRR8335337_peak_43515	40	.	4.62613	6.60804	4.05225	70
chr8	70696543	70696715	GSE124008_Akerberg_2019_GSM3518659_F_Tbx5_fb2_ChIP_Ventricles_E12.5_SRR8335337_peak_43516	57	.	5.23398	8.41843	5.72458	114
chr8	70698315	70698519	GSE124008_Akerberg_2019_GSM3518659_F_Tbx5_fb2_ChIP_Ventricles_E12.5_SRR8335337_peak_43517	57	.	4.54924	8.44714	5.75072	123
chr8	70698611	70700098	GSE124008_Akerberg_2019_GSM3518659_F_Tbx5_fb2_ChIP_Ventricles_E12.5_SRR8335337_peak_43518	105	.	7.36147	13.4314	10.529	484
chr8	70700643	70700870	GSE124008_Akerberg_2019_GSM3518659_F_Tbx5_fb2_ChIP_Ventricles_E12.5_SRR8335337_peak_43519	93	.	6.33861	12.1886	9.36001	119
chr8	70723567	70723750	GSE124008_Akerberg_2019_GSM3518659_F_Tbx5_fb2_ChIP_Ventricles_E12.5_SRR8335337_peak_43520	32	.	4.3222	5.7526	3.25072	130
chr8	70754336	70754720	GSE124008_Akerberg_2019_GSM3518659_F_Tbx5_fb2_ChIP_Ventricles_E12.5_SRR8335337_peak_43521	293	.	13.1361	32.7136	29.3974	116
chr8	70760856	70761010	GSE124008_Akerberg_2019_GSM3518659_F_Tbx5_fb2_ChIP_Ventricles_E12.5_SRR8335337_peak_43522	32	.	4.3222	5.7526	3.25072	121
chr8	70761263	70761433	GSE124008_Akerberg_2019_GSM3518659_F_Tbx5_fb2_ChIP_Ventricles_E12.5_SRR8335337_peak_43523	49	.	4.97378	7.53305	4.91191	113
chr8	70769488	70769661	GSE124008_Akerberg_2019_GSM3518659_F_Tbx5_fb2_ChIP_Ventricles_E12.5_SRR8335337_peak_43524	126	.	7.96933	15.6002	12.6389	56
chr8	70777213	70777369	GSE124008_Akerberg_2019_GSM3518659_F_Tbx5_fb2_ChIP_Ventricles_E12.5_SRR8335337_peak_43525	34	.	3.47561	5.94584	3.43191	60
chr8	70788006	70788240	GSE124008_Akerberg_2019_GSM3518659_F_Tbx5_fb2_ChIP_Ventricles_E12.5_SRR8335337_peak_43526	218	.	11.0086	25.0158	21.8286	118
chr8	70792315	70792539	GSE124008_Akerberg_2019_GSM3518659_F_Tbx5_fb2_ChIP_Ventricles_E12.5_SRR8335337_peak_43527	32	.	4.3222	5.7526	3.25072	135
chr8	70797986	70798243	GSE124008_Akerberg_2019_GSM3518659_F_Tbx5_fb2_ChIP_Ventricles_E12.5_SRR8335337_peak_43528	159	.	9.18504	19.0018	15.9431	131
chr8	70803847	70804335	GSE124008_Akerberg_2019_GSM3518659_F_Tbx5_fb2_ChIP_Ventricles_E12.5_SRR8335337_peak_43529	48	.	4.93005	7.49745	4.89154	119
chr8	70833755	70833967	GSE124008_Akerberg_2019_GSM3518659_F_Tbx5_fb2_ChIP_Ventricles_E12.5_SRR8335337_peak_43530	206	.	10.4007	23.7815	20.6141	105
chr8	70839473	70839791	GSE124008_Akerberg_2019_GSM3518659_F_Tbx5_fb2_ChIP_Ventricles_E12.5_SRR8335337_peak_43531	57	.	5.53791	8.41843	5.72458	191
chr8	70846876	70847017	GSE124008_Akerberg_2019_GSM3518659_F_Tbx5_fb2_ChIP_Ventricles_E12.5_SRR8335337_peak_43532	40	.	3.63939	6.60524	4.05225	69
chr8	70863470	70863625	GSE124008_Akerberg_2019_GSM3518659_F_Tbx5_fb2_ChIP_Ventricles_E12.5_SRR8335337_peak_43533	18	.	3.11616	4.14638	1.83439	50
chr8	70864219	70864377	GSE124008_Akerberg_2019_GSM3518659_F_Tbx5_fb2_ChIP_Ventricles_E12.5_SRR8335337_peak_43534	48	.	4.93005	7.49745	4.89154	92
chr8	70865340	70865877	GSE124008_Akerberg_2019_GSM3518659_F_Tbx5_fb2_ChIP_Ventricles_E12.5_SRR8335337_peak_43535	65	.	4.75396	9.25272	6.54639	440
chr8	70869630	70869797	GSE124008_Akerberg_2019_GSM3518659_F_Tbx5_fb2_ChIP_Ventricles_E12.5_SRR8335337_peak_43536	75	.	6.14576	10.3469	7.57132	55
chr8	70897240	70897438	GSE124008_Akerberg_2019_GSM3518659_F_Tbx5_fb2_ChIP_Ventricles_E12.5_SRR8335337_peak_43537	80	.	6.13415	10.827	8.04832	82
chr8	70905923	70906119	GSE124008_Akerberg_2019_GSM3518659_F_Tbx5_fb2_ChIP_Ventricles_E12.5_SRR8335337_peak_43538	49	.	4.70081	7.53305	4.91191	107
chr8	70906359	70906512	GSE124008_Akerberg_2019_GSM3518659_F_Tbx5_fb2_ChIP_Ventricles_E12.5_SRR8335337_peak_43539	33	.	4.15488	5.86499	3.35265	87
chr8	70920642	70920831	GSE124008_Akerberg_2019_GSM3518659_F_Tbx5_fb2_ChIP_Ventricles_E12.5_SRR8335337_peak_43540	105	.	7.36147	13.4314	10.529	96
chr8	71026616	71026833	GSE124008_Akerberg_2019_GSM3518659_F_Tbx5_fb2_ChIP_Ventricles_E12.5_SRR8335337_peak_43541	176	.	9.06829	20.7457	17.6558	127
chr8	71272301	71272667	GSE124008_Akerberg_2019_GSM3518659_F_Tbx5_fb2_ChIP_Ventricles_E12.5_SRR8335337_peak_43542	443	.	17.3911	47.9258	44.3981	172
chr8	71273249	71273451	GSE124008_Akerberg_2019_GSM3518659_F_Tbx5_fb2_ChIP_Ventricles_E12.5_SRR8335337_peak_43543	85	.	6.44969	11.351	8.53938	116
chr8	71289197	71289431	GSE124008_Akerberg_2019_GSM3518659_F_Tbx5_fb2_ChIP_Ventricles_E12.5_SRR8335337_peak_43544	293	.	13.1361	32.7136	29.3974	105
chr8	71312410	71312594	GSE124008_Akerberg_2019_GSM3518659_F_Tbx5_fb2_ChIP_Ventricles_E12.5_SRR8335337_peak_43545	67	.	5.33724	9.46637	6.72727	71
chr8	71324893	71325044	GSE124008_Akerberg_2019_GSM3518659_F_Tbx5_fb2_ChIP_Ventricles_E12.5_SRR8335337_peak_43546	26	.	3.88191	5.08049	2.62682	82
chr8	71351353	71351526	GSE124008_Akerberg_2019_GSM3518659_F_Tbx5_fb2_ChIP_Ventricles_E12.5_SRR8335337_peak_43547	66	.	5.84184	9.36887	6.63149	79
chr8	71367173	71367360	GSE124008_Akerberg_2019_GSM3518659_F_Tbx5_fb2_ChIP_Ventricles_E12.5_SRR8335337_peak_43548	95	.	6.75362	12.3796	9.52866	81
chr8	71370054	71370200	GSE124008_Akerberg_2019_GSM3518659_F_Tbx5_fb2_ChIP_Ventricles_E12.5_SRR8335337_peak_43549	49	.	4.70081	7.53305	4.91191	76
chr8	71371247	71371397	GSE124008_Akerberg_2019_GSM3518659_F_Tbx5_fb2_ChIP_Ventricles_E12.5_SRR8335337_peak_43550	49	.	4.70081	7.53305	4.91191	54
chr8	71371504	71371814	GSE124008_Akerberg_2019_GSM3518659_F_Tbx5_fb2_ChIP_Ventricles_E12.5_SRR8335337_peak_43551	40	.	4.62613	6.60804	4.05225	118
chr8	71375930	71376157	GSE124008_Akerberg_2019_GSM3518659_F_Tbx5_fb2_ChIP_Ventricles_E12.5_SRR8335337_peak_43552	40	.	4.62613	6.60804	4.05225	88
chr8	71381695	71381859	GSE124008_Akerberg_2019_GSM3518659_F_Tbx5_fb2_ChIP_Ventricles_E12.5_SRR8335337_peak_43553	57	.	5.53791	8.41843	5.72458	74
chr8	71382044	71382227	GSE124008_Akerberg_2019_GSM3518659_F_Tbx5_fb2_ChIP_Ventricles_E12.5_SRR8335337_peak_43554	57	.	5.53791	8.41843	5.72458	107
chr8	71464534	71465021	GSE124008_Akerberg_2019_GSM3518659_F_Tbx5_fb2_ChIP_Ventricles_E12.5_SRR8335337_peak_43555	849	.	26.3682	88.8308	84.9151	160
chr8	71465908	71466068	GSE124008_Akerberg_2019_GSM3518659_F_Tbx5_fb2_ChIP_Ventricles_E12.5_SRR8335337_peak_43556	66	.	5.84184	9.36887	6.63149	65
chr8	71476686	71476952	GSE124008_Akerberg_2019_GSM3518659_F_Tbx5_fb2_ChIP_Ventricles_E12.5_SRR8335337_peak_43557	85	.	6.44969	11.351	8.53938	175
chr8	71483949	71484171	GSE124008_Akerberg_2019_GSM3518659_F_Tbx5_fb2_ChIP_Ventricles_E12.5_SRR8335337_peak_43558	126	.	7.96933	15.6002	12.6389	99
chr8	71485774	71486138	GSE124008_Akerberg_2019_GSM3518659_F_Tbx5_fb2_ChIP_Ventricles_E12.5_SRR8335337_peak_43559	148	.	8.57718	17.8493	14.8141	270
chr8	71488384	71488643	GSE124008_Akerberg_2019_GSM3518659_F_Tbx5_fb2_ChIP_Ventricles_E12.5_SRR8335337_peak_43560	74	.	5.79268	10.2513	7.49917	124
chr8	71495060	71495309	GSE124008_Akerberg_2019_GSM3518659_F_Tbx5_fb2_ChIP_Ventricles_E12.5_SRR8335337_peak_43561	206	.	10.7047	23.7815	20.6141	79
chr8	71521813	71521995	GSE124008_Akerberg_2019_GSM3518659_F_Tbx5_fb2_ChIP_Ventricles_E12.5_SRR8335337_peak_43562	49	.	4.97378	7.53305	4.91191	72
chr8	71526420	71526571	GSE124008_Akerberg_2019_GSM3518659_F_Tbx5_fb2_ChIP_Ventricles_E12.5_SRR8335337_peak_43563	48	.	4.93005	7.49745	4.89154	113
chr8	71562928	71563097	GSE124008_Akerberg_2019_GSM3518659_F_Tbx5_fb2_ChIP_Ventricles_E12.5_SRR8335337_peak_43564	75	.	6.14576	10.3469	7.57132	81
chr8	71610956	71611550	GSE124008_Akerberg_2019_GSM3518659_F_Tbx5_fb2_ChIP_Ventricles_E12.5_SRR8335337_peak_43565	126	.	7.96933	15.6002	12.6389	240
chr8	71629596	71629750	GSE124008_Akerberg_2019_GSM3518659_F_Tbx5_fb2_ChIP_Ventricles_E12.5_SRR8335337_peak_43566	24	.	4.01827	4.93396	2.49119	109
chr8	71668217	71668463	GSE124008_Akerberg_2019_GSM3518659_F_Tbx5_fb2_ChIP_Ventricles_E12.5_SRR8335337_peak_43567	95	.	6.75362	12.3796	9.52866	131
chr8	71671689	71671834	GSE124008_Akerberg_2019_GSM3518659_F_Tbx5_fb2_ChIP_Ventricles_E12.5_SRR8335337_peak_43568	48	.	4.93005	7.49745	4.89154	98
chr8	71686550	71686723	GSE124008_Akerberg_2019_GSM3518659_F_Tbx5_fb2_ChIP_Ventricles_E12.5_SRR8335337_peak_43569	84	.	6.06565	11.2084	8.41994	63
chr8	71951052	71951258	GSE124008_Akerberg_2019_GSM3518659_F_Tbx5_fb2_ChIP_Ventricles_E12.5_SRR8335337_peak_43570	85	.	6.44969	11.351	8.53938	85
chr8	71972011	71972205	GSE124008_Akerberg_2019_GSM3518659_F_Tbx5_fb2_ChIP_Ventricles_E12.5_SRR8335337_peak_43571	63	.	4.12469	9.09299	6.39149	128
chr8	72135769	72135973	GSE124008_Akerberg_2019_GSM3518659_F_Tbx5_fb2_ChIP_Ventricles_E12.5_SRR8335337_peak_43572	75	.	6.14576	10.3469	7.57132	65
chr8	72136198	72136648	GSE124008_Akerberg_2019_GSM3518659_F_Tbx5_fb2_ChIP_Ventricles_E12.5_SRR8335337_peak_43573	57	.	5.23398	8.41843	5.72458	91
chr8	72239493	72239793	GSE124008_Akerberg_2019_GSM3518659_F_Tbx5_fb2_ChIP_Ventricles_E12.5_SRR8335337_peak_43574	374	.	15.5675	40.8528	37.4109	139
chr8	72240002	72240399	GSE124008_Akerberg_2019_GSM3518659_F_Tbx5_fb2_ChIP_Ventricles_E12.5_SRR8335337_peak_43575	75	.	6.14576	10.3469	7.57132	104
chr8	72244652	72244837	GSE124008_Akerberg_2019_GSM3518659_F_Tbx5_fb2_ChIP_Ventricles_E12.5_SRR8335337_peak_43576	36	.	3.93506	6.17368	3.65599	86
chr8	72260655	72260840	GSE124008_Akerberg_2019_GSM3518659_F_Tbx5_fb2_ChIP_Ventricles_E12.5_SRR8335337_peak_43577	57	.	5.53791	8.41843	5.72458	61
chr8	72261035	72261344	GSE124008_Akerberg_2019_GSM3518659_F_Tbx5_fb2_ChIP_Ventricles_E12.5_SRR8335337_peak_43578	75	.	6.14576	10.3469	7.57132	125
chr8	72295817	72296064	GSE124008_Akerberg_2019_GSM3518659_F_Tbx5_fb2_ChIP_Ventricles_E12.5_SRR8335337_peak_43579	153	.	7.41539	18.3673	15.3284	124
chr8	72308346	72308510	GSE124008_Akerberg_2019_GSM3518659_F_Tbx5_fb2_ChIP_Ventricles_E12.5_SRR8335337_peak_43580	40	.	4.62613	6.60804	4.05225	54
chr8	72309406	72309726	GSE124008_Akerberg_2019_GSM3518659_F_Tbx5_fb2_ChIP_Ventricles_E12.5_SRR8335337_peak_43581	320	.	14.0479	35.3812	32.0184	178
chr8	72310848	72311217	GSE124008_Akerberg_2019_GSM3518659_F_Tbx5_fb2_ChIP_Ventricles_E12.5_SRR8335337_peak_43582	242	.	11.6165	27.5278	24.2962	225
chr8	72318697	72319191	GSE124008_Akerberg_2019_GSM3518659_F_Tbx5_fb2_ChIP_Ventricles_E12.5_SRR8335337_peak_43583	57	.	5.53791	8.41843	5.72458	73
chr8	72347593	72347734	GSE124008_Akerberg_2019_GSM3518659_F_Tbx5_fb2_ChIP_Ventricles_E12.5_SRR8335337_peak_43584	57	.	5.23398	8.41843	5.72458	55
chr8	72365918	72366092	GSE124008_Akerberg_2019_GSM3518659_F_Tbx5_fb2_ChIP_Ventricles_E12.5_SRR8335337_peak_43585	66	.	5.84184	9.36887	6.63149	94
chr8	72404592	72404775	GSE124008_Akerberg_2019_GSM3518659_F_Tbx5_fb2_ChIP_Ventricles_E12.5_SRR8335337_peak_43586	30	.	3.73033	5.46828	3.00445	59
chr8	72414929	72415101	GSE124008_Akerberg_2019_GSM3518659_F_Tbx5_fb2_ChIP_Ventricles_E12.5_SRR8335337_peak_43587	95	.	6.75362	12.3796	9.52866	99
chr8	72421185	72421546	GSE124008_Akerberg_2019_GSM3518659_F_Tbx5_fb2_ChIP_Ventricles_E12.5_SRR8335337_peak_43588	137	.	8.27326	16.7152	13.7221	174
chr8	72455396	72455611	GSE124008_Akerberg_2019_GSM3518659_F_Tbx5_fb2_ChIP_Ventricles_E12.5_SRR8335337_peak_43589	126	.	7.96933	15.6002	12.6389	103
chr8	72475053	72475366	GSE124008_Akerberg_2019_GSM3518659_F_Tbx5_fb2_ChIP_Ventricles_E12.5_SRR8335337_peak_43590	48	.	4.93005	7.49745	4.89154	80
chr8	72492303	72492471	GSE124008_Akerberg_2019_GSM3518659_F_Tbx5_fb2_ChIP_Ventricles_E12.5_SRR8335337_peak_43591	32	.	4.3222	5.7526	3.25072	69
chr8	72492689	72493009	GSE124008_Akerberg_2019_GSM3518659_F_Tbx5_fb2_ChIP_Ventricles_E12.5_SRR8335337_peak_43592	105	.	7.05755	13.4314	10.529	215
chr8	72548665	72549122	GSE124008_Akerberg_2019_GSM3518659_F_Tbx5_fb2_ChIP_Ventricles_E12.5_SRR8335337_peak_43593	159	.	9.18504	19.0018	15.9431	191
chr8	72569493	72569739	GSE124008_Akerberg_2019_GSM3518659_F_Tbx5_fb2_ChIP_Ventricles_E12.5_SRR8335337_peak_43594	57	.	5.53791	8.41843	5.72458	111
chr8	72570745	72571061	GSE124008_Akerberg_2019_GSM3518659_F_Tbx5_fb2_ChIP_Ventricles_E12.5_SRR8335337_peak_43595	34	.	3.47561	5.94584	3.43191	77
chr8	72571948	72572176	GSE124008_Akerberg_2019_GSM3518659_F_Tbx5_fb2_ChIP_Ventricles_E12.5_SRR8335337_peak_43596	57	.	5.53791	8.41843	5.72458	106
chr8	72577903	72578176	GSE124008_Akerberg_2019_GSM3518659_F_Tbx5_fb2_ChIP_Ventricles_E12.5_SRR8335337_peak_43597	48	.	4.93005	7.49745	4.89154	120
chr8	72578454	72578722	GSE124008_Akerberg_2019_GSM3518659_F_Tbx5_fb2_ChIP_Ventricles_E12.5_SRR8335337_peak_43598	75	.	6.14576	10.3469	7.57132	117
chr8	72587904	72588146	GSE124008_Akerberg_2019_GSM3518659_F_Tbx5_fb2_ChIP_Ventricles_E12.5_SRR8335337_peak_43599	387	.	15.8714	42.2475	38.7889	133
chr8	72646337	72646650	GSE124008_Akerberg_2019_GSM3518659_F_Tbx5_fb2_ChIP_Ventricles_E12.5_SRR8335337_peak_43600	806	.	24.6274	84.5318	80.6493	132
chr8	72654981	72655183	GSE124008_Akerberg_2019_GSM3518659_F_Tbx5_fb2_ChIP_Ventricles_E12.5_SRR8335337_peak_43601	187	.	9.61422	21.8929	18.7754	93
chr8	72919065	72919596	GSE124008_Akerberg_2019_GSM3518659_F_Tbx5_fb2_ChIP_Ventricles_E12.5_SRR8335337_peak_43602	133	.	7.70345	16.3197	13.3455	416
chr8	72982103	72982787	GSE124008_Akerberg_2019_GSM3518659_F_Tbx5_fb2_ChIP_Ventricles_E12.5_SRR8335337_peak_43603	841	.	26.8128	88.0236	84.1094	515
chr8	73027463	73027617	GSE124008_Akerberg_2019_GSM3518659_F_Tbx5_fb2_ChIP_Ventricles_E12.5_SRR8335337_peak_43604	48	.	4.93005	7.49745	4.89154	124
chr8	73111292	73111700	GSE124008_Akerberg_2019_GSM3518659_F_Tbx5_fb2_ChIP_Ventricles_E12.5_SRR8335337_peak_43605	545	.	19.8225	58.2151	54.5788	277
chr8	73178530	73178725	GSE124008_Akerberg_2019_GSM3518659_F_Tbx5_fb2_ChIP_Ventricles_E12.5_SRR8335337_peak_43606	105	.	7.05755	13.4314	10.529	82
chr8	73227194	73227456	GSE124008_Akerberg_2019_GSM3518659_F_Tbx5_fb2_ChIP_Ventricles_E12.5_SRR8335337_peak_43607	470	.	15.3275	50.6025	47.0516	141
chr8	73271658	73272095	GSE124008_Akerberg_2019_GSM3518659_F_Tbx5_fb2_ChIP_Ventricles_E12.5_SRR8335337_peak_43608	789	.	23.7182	82.8086	78.9421	156
chr8	73273060	73273244	GSE124008_Akerberg_2019_GSM3518659_F_Tbx5_fb2_ChIP_Ventricles_E12.5_SRR8335337_peak_43609	33	.	4.15488	5.86499	3.35265	98
chr8	73353383	73353897	GSE124008_Akerberg_2019_GSM3518659_F_Tbx5_fb2_ChIP_Ventricles_E12.5_SRR8335337_peak_43610	270	.	11.798	30.322	27.0382	375
chr8	73409263	73409447	GSE124008_Akerberg_2019_GSM3518659_F_Tbx5_fb2_ChIP_Ventricles_E12.5_SRR8335337_peak_43611	57	.	5.23398	8.41843	5.72458	118
chr8	73565055	73565297	GSE124008_Akerberg_2019_GSM3518659_F_Tbx5_fb2_ChIP_Ventricles_E12.5_SRR8335337_peak_43612	748	.	23.466	78.6992	74.8652	124
chr8	73864174	73864318	GSE124008_Akerberg_2019_GSM3518659_F_Tbx5_fb2_ChIP_Ventricles_E12.5_SRR8335337_peak_43613	43	.	4.13978	6.9063	4.33696	53
chr8	73903848	73904079	GSE124008_Akerberg_2019_GSM3518659_F_Tbx5_fb2_ChIP_Ventricles_E12.5_SRR8335337_peak_43614	194	.	10.0968	22.5624	19.4278	90
chr8	74204402	74204543	GSE124008_Akerberg_2019_GSM3518659_F_Tbx5_fb2_ChIP_Ventricles_E12.5_SRR8335337_peak_43615	40	.	4.62613	6.60804	4.05225	59
chr8	74925532	74925679	GSE124008_Akerberg_2019_GSM3518659_F_Tbx5_fb2_ChIP_Ventricles_E12.5_SRR8335337_peak_43616	30	.	3.52561	5.46828	3.00445	66
chr8	74993541	74993737	GSE124008_Akerberg_2019_GSM3518659_F_Tbx5_fb2_ChIP_Ventricles_E12.5_SRR8335337_peak_43617	148	.	8.57718	17.8493	14.8141	85
chr8	74993813	74994186	GSE124008_Akerberg_2019_GSM3518659_F_Tbx5_fb2_ChIP_Ventricles_E12.5_SRR8335337_peak_43618	57	.	5.53791	8.41843	5.72458	252
chr8	75033568	75033827	GSE124008_Akerberg_2019_GSM3518659_F_Tbx5_fb2_ChIP_Ventricles_E12.5_SRR8335337_peak_43619	103	.	6.88455	13.1909	10.3267	108
chr8	75034153	75034322	GSE124008_Akerberg_2019_GSM3518659_F_Tbx5_fb2_ChIP_Ventricles_E12.5_SRR8335337_peak_43620	34	.	3.47561	5.94584	3.43191	95
chr8	75034425	75034616	GSE124008_Akerberg_2019_GSM3518659_F_Tbx5_fb2_ChIP_Ventricles_E12.5_SRR8335337_peak_43621	30	.	3.52561	5.46828	3.00445	103
chr8	75038680	75038857	GSE124008_Akerberg_2019_GSM3518659_F_Tbx5_fb2_ChIP_Ventricles_E12.5_SRR8335337_peak_43622	33	.	4.15488	5.86499	3.35265	38
chr8	75046269	75046978	GSE124008_Akerberg_2019_GSM3518659_F_Tbx5_fb2_ChIP_Ventricles_E12.5_SRR8335337_peak_43623	1124	.	33.1953	116.563	112.414	475
chr8	75171220	75171397	GSE124008_Akerberg_2019_GSM3518659_F_Tbx5_fb2_ChIP_Ventricles_E12.5_SRR8335337_peak_43624	85	.	6.44969	11.351	8.53938	90
chr8	75316065	75316263	GSE124008_Akerberg_2019_GSM3518659_F_Tbx5_fb2_ChIP_Ventricles_E12.5_SRR8335337_peak_43625	242	.	11.6165	27.5278	24.2962	96
chr8	76127618	76127796	GSE124008_Akerberg_2019_GSM3518659_F_Tbx5_fb2_ChIP_Ventricles_E12.5_SRR8335337_peak_43626	80	.	5.59783	10.8573	8.0781	86
chr8	76186362	76186542	GSE124008_Akerberg_2019_GSM3518659_F_Tbx5_fb2_ChIP_Ventricles_E12.5_SRR8335337_peak_43627	122	.	7.09777	15.2228	12.285	77
chr8	76309216	76309683	GSE124008_Akerberg_2019_GSM3518659_F_Tbx5_fb2_ChIP_Ventricles_E12.5_SRR8335337_peak_43628	1110	.	22.3104	115.139	111.001	184
chr8	76314466	76314658	GSE124008_Akerberg_2019_GSM3518659_F_Tbx5_fb2_ChIP_Ventricles_E12.5_SRR8335337_peak_43629	75	.	6.14576	10.3469	7.57132	80
chr8	76899024	76899386	GSE124008_Akerberg_2019_GSM3518659_F_Tbx5_fb2_ChIP_Ventricles_E12.5_SRR8335337_peak_43630	126	.	7.96933	15.6002	12.6389	132
chr8	76901984	76902125	GSE124008_Akerberg_2019_GSM3518659_F_Tbx5_fb2_ChIP_Ventricles_E12.5_SRR8335337_peak_43631	48	.	4.93005	7.49745	4.89154	20
chr8	76971998	76972348	GSE124008_Akerberg_2019_GSM3518659_F_Tbx5_fb2_ChIP_Ventricles_E12.5_SRR8335337_peak_43632	374	.	15.5675	40.8528	37.4109	173
chr8	77052043	77052184	GSE124008_Akerberg_2019_GSM3518659_F_Tbx5_fb2_ChIP_Ventricles_E12.5_SRR8335337_peak_43633	57	.	5.24675	8.41215	5.72458	59
chr8	77121670	77121895	GSE124008_Akerberg_2019_GSM3518659_F_Tbx5_fb2_ChIP_Ventricles_E12.5_SRR8335337_peak_43634	234	.	10.9791	26.6287	23.4128	125
chr8	77122386	77122587	GSE124008_Akerberg_2019_GSM3518659_F_Tbx5_fb2_ChIP_Ventricles_E12.5_SRR8335337_peak_43635	113	.	5.76853	14.2995	11.3854	92
chr8	77133086	77133235	GSE124008_Akerberg_2019_GSM3518659_F_Tbx5_fb2_ChIP_Ventricles_E12.5_SRR8335337_peak_43636	33	.	4.15488	5.86499	3.35265	62
chr8	77164917	77165058	GSE124008_Akerberg_2019_GSM3518659_F_Tbx5_fb2_ChIP_Ventricles_E12.5_SRR8335337_peak_43637	49	.	4.97378	7.53305	4.91191	79
chr8	77173016	77173319	GSE124008_Akerberg_2019_GSM3518659_F_Tbx5_fb2_ChIP_Ventricles_E12.5_SRR8335337_peak_43638	443	.	17.3911	47.9258	44.3981	166
chr8	77223204	77223531	GSE124008_Akerberg_2019_GSM3518659_F_Tbx5_fb2_ChIP_Ventricles_E12.5_SRR8335337_peak_43639	595	.	19.987	63.2351	59.5458	166
chr8	77232347	77232817	GSE124008_Akerberg_2019_GSM3518659_F_Tbx5_fb2_ChIP_Ventricles_E12.5_SRR8335337_peak_43640	910	.	22.3604	95.0421	91.0712	305
chr8	77243785	77243990	GSE124008_Akerberg_2019_GSM3518659_F_Tbx5_fb2_ChIP_Ventricles_E12.5_SRR8335337_peak_43641	182	.	9.79289	21.359	18.2537	115
chr8	77265758	77265965	GSE124008_Akerberg_2019_GSM3518659_F_Tbx5_fb2_ChIP_Ventricles_E12.5_SRR8335337_peak_43642	48	.	4.93005	7.49745	4.89154	108
chr8	77341459	77341690	GSE124008_Akerberg_2019_GSM3518659_F_Tbx5_fb2_ChIP_Ventricles_E12.5_SRR8335337_peak_43643	115	.	7.6654	14.5053	11.5735	100
chr8	77349401	77349726	GSE124008_Akerberg_2019_GSM3518659_F_Tbx5_fb2_ChIP_Ventricles_E12.5_SRR8335337_peak_43644	230	.	11.3125	26.2647	23.0573	118
chr8	77356417	77356645	GSE124008_Akerberg_2019_GSM3518659_F_Tbx5_fb2_ChIP_Ventricles_E12.5_SRR8335337_peak_43645	282	.	12.4934	31.577	28.2759	118
chr8	77358367	77358709	GSE124008_Akerberg_2019_GSM3518659_F_Tbx5_fb2_ChIP_Ventricles_E12.5_SRR8335337_peak_43646	760	.	24.9893	79.9428	76.0976	146
chr8	77376237	77376826	GSE124008_Akerberg_2019_GSM3518659_F_Tbx5_fb2_ChIP_Ventricles_E12.5_SRR8335337_peak_43647	1511	.	41.4014	155.555	151.104	348
chr8	77407487	77407695	GSE124008_Akerberg_2019_GSM3518659_F_Tbx5_fb2_ChIP_Ventricles_E12.5_SRR8335337_peak_43648	148	.	8.57718	17.8493	14.8141	87
chr8	77430801	77431017	GSE124008_Akerberg_2019_GSM3518659_F_Tbx5_fb2_ChIP_Ventricles_E12.5_SRR8335337_peak_43649	206	.	10.7047	23.7815	20.6141	82
chr8	77438329	77438496	GSE124008_Akerberg_2019_GSM3518659_F_Tbx5_fb2_ChIP_Ventricles_E12.5_SRR8335337_peak_43650	49	.	5.01726	7.60217	4.97942	70
chr8	77444228	77444479	GSE124008_Akerberg_2019_GSM3518659_F_Tbx5_fb2_ChIP_Ventricles_E12.5_SRR8335337_peak_43651	230	.	11.3125	26.2647	23.0573	125
chr8	77461482	77461755	GSE124008_Akerberg_2019_GSM3518659_F_Tbx5_fb2_ChIP_Ventricles_E12.5_SRR8335337_peak_43652	270	.	11.798	30.322	27.0382	136
chr8	77473487	77473746	GSE124008_Akerberg_2019_GSM3518659_F_Tbx5_fb2_ChIP_Ventricles_E12.5_SRR8335337_peak_43653	211	.	9.69596	24.2791	21.1065	104
chr8	77487610	77487872	GSE124008_Akerberg_2019_GSM3518659_F_Tbx5_fb2_ChIP_Ventricles_E12.5_SRR8335337_peak_43654	458	.	17.695	49.3692	45.8267	121
chr8	77488352	77488571	GSE124008_Akerberg_2019_GSM3518659_F_Tbx5_fb2_ChIP_Ventricles_E12.5_SRR8335337_peak_43655	75	.	6.14576	10.3469	7.57132	86
chr8	77517727	77517910	GSE124008_Akerberg_2019_GSM3518659_F_Tbx5_fb2_ChIP_Ventricles_E12.5_SRR8335337_peak_43656	40	.	4.62613	6.60804	4.05225	136
chr8	77518012	77518248	GSE124008_Akerberg_2019_GSM3518659_F_Tbx5_fb2_ChIP_Ventricles_E12.5_SRR8335337_peak_43657	57	.	5.53791	8.41843	5.72458	113
chr8	77524109	77524302	GSE124008_Akerberg_2019_GSM3518659_F_Tbx5_fb2_ChIP_Ventricles_E12.5_SRR8335337_peak_43658	141	.	8.15755	17.1214	14.1255	104
chr8	77535077	77535306	GSE124008_Akerberg_2019_GSM3518659_F_Tbx5_fb2_ChIP_Ventricles_E12.5_SRR8335337_peak_43659	242	.	11.6165	27.5278	24.2962	124
chr8	77630284	77630425	GSE124008_Akerberg_2019_GSM3518659_F_Tbx5_fb2_ChIP_Ventricles_E12.5_SRR8335337_peak_43660	66	.	5.84184	9.36887	6.63149	79
chr8	77684483	77684705	GSE124008_Akerberg_2019_GSM3518659_F_Tbx5_fb2_ChIP_Ventricles_E12.5_SRR8335337_peak_43661	173	.	7.82484	20.3845	17.3005	108
chr8	77706242	77706440	GSE124008_Akerberg_2019_GSM3518659_F_Tbx5_fb2_ChIP_Ventricles_E12.5_SRR8335337_peak_43662	148	.	8.88111	17.8493	14.8141	89
chr8	77707914	77708288	GSE124008_Akerberg_2019_GSM3518659_F_Tbx5_fb2_ChIP_Ventricles_E12.5_SRR8335337_peak_43663	234	.	10.9791	26.6287	23.4128	187
chr8	77708864	77709006	GSE124008_Akerberg_2019_GSM3518659_F_Tbx5_fb2_ChIP_Ventricles_E12.5_SRR8335337_peak_43664	57	.	3.85173	8.40735	5.72458	26
chr8	77723530	77723781	GSE124008_Akerberg_2019_GSM3518659_F_Tbx5_fb2_ChIP_Ventricles_E12.5_SRR8335337_peak_43665	26	.	3.88191	5.08049	2.62682	130
chr8	77724515	77724658	GSE124008_Akerberg_2019_GSM3518659_F_Tbx5_fb2_ChIP_Ventricles_E12.5_SRR8335337_peak_43666	32	.	4.3222	5.7526	3.25072	7
chr8	77725190	77725574	GSE124008_Akerberg_2019_GSM3518659_F_Tbx5_fb2_ChIP_Ventricles_E12.5_SRR8335337_peak_43667	255	.	11.9204	28.8047	25.5439	208
chr8	77738520	77738756	GSE124008_Akerberg_2019_GSM3518659_F_Tbx5_fb2_ChIP_Ventricles_E12.5_SRR8335337_peak_43668	105	.	7.36147	13.4314	10.529	115
chr8	77775513	77775711	GSE124008_Akerberg_2019_GSM3518659_F_Tbx5_fb2_ChIP_Ventricles_E12.5_SRR8335337_peak_43669	28	.	3.31183	5.31046	2.85433	94
chr8	77827007	77827217	GSE124008_Akerberg_2019_GSM3518659_F_Tbx5_fb2_ChIP_Ventricles_E12.5_SRR8335337_peak_43670	159	.	9.18504	19.0018	15.9431	88
chr8	77832892	77833081	GSE124008_Akerberg_2019_GSM3518659_F_Tbx5_fb2_ChIP_Ventricles_E12.5_SRR8335337_peak_43671	123	.	7.43048	15.2573	12.3147	72
chr8	77834439	77834826	GSE124008_Akerberg_2019_GSM3518659_F_Tbx5_fb2_ChIP_Ventricles_E12.5_SRR8335337_peak_43672	85	.	6.44969	11.351	8.53938	72
chr8	77949838	77950058	GSE124008_Akerberg_2019_GSM3518659_F_Tbx5_fb2_ChIP_Ventricles_E12.5_SRR8335337_peak_43673	84	.	6.06565	11.2084	8.41994	135
chr8	77963153	77963493	GSE124008_Akerberg_2019_GSM3518659_F_Tbx5_fb2_ChIP_Ventricles_E12.5_SRR8335337_peak_43674	93	.	6.61158	12.1886	9.36001	98
chr8	77987135	77987535	GSE124008_Akerberg_2019_GSM3518659_F_Tbx5_fb2_ChIP_Ventricles_E12.5_SRR8335337_peak_43675	1016	.	27.4697	105.739	101.676	266
chr8	77988142	77988804	GSE124008_Akerberg_2019_GSM3518659_F_Tbx5_fb2_ChIP_Ventricles_E12.5_SRR8335337_peak_43676	3545	.	80.0002	361.161	354.518	370
chr8	78063691	78064109	GSE124008_Akerberg_2019_GSM3518659_F_Tbx5_fb2_ChIP_Ventricles_E12.5_SRR8335337_peak_43677	57	.	5.23398	8.41843	5.72458	316
chr8	78344997	78345350	GSE124008_Akerberg_2019_GSM3518659_F_Tbx5_fb2_ChIP_Ventricles_E12.5_SRR8335337_peak_43678	516	.	19.2146	55.2323	51.6246	218
chr8	78394086	78394227	GSE124008_Akerberg_2019_GSM3518659_F_Tbx5_fb2_ChIP_Ventricles_E12.5_SRR8335337_peak_43679	41	.	4.46655	6.74681	4.1812	80
chr8	78509250	78509500	GSE124008_Akerberg_2019_GSM3518659_F_Tbx5_fb2_ChIP_Ventricles_E12.5_SRR8335337_peak_43680	57	.	5.53791	8.41843	5.72458	120
chr8	78549528	78549739	GSE124008_Akerberg_2019_GSM3518659_F_Tbx5_fb2_ChIP_Ventricles_E12.5_SRR8335337_peak_43681	133	.	7.70345	16.3197	13.3455	99
chr8	78559368	78559633	GSE124008_Akerberg_2019_GSM3518659_F_Tbx5_fb2_ChIP_Ventricles_E12.5_SRR8335337_peak_43682	575	.	20.7343	61.2304	57.5591	110
chr8	78578220	78578372	GSE124008_Akerberg_2019_GSM3518659_F_Tbx5_fb2_ChIP_Ventricles_E12.5_SRR8335337_peak_43683	120	.	7.57944	14.9404	12.0046	99
chr8	78598357	78598498	GSE124008_Akerberg_2019_GSM3518659_F_Tbx5_fb2_ChIP_Ventricles_E12.5_SRR8335337_peak_43684	49	.	4.97378	7.53305	4.91191	57
chr8	78600329	78600555	GSE124008_Akerberg_2019_GSM3518659_F_Tbx5_fb2_ChIP_Ventricles_E12.5_SRR8335337_peak_43685	170	.	9.48897	20.1719	17.0897	135
chr8	78601306	78601651	GSE124008_Akerberg_2019_GSM3518659_F_Tbx5_fb2_ChIP_Ventricles_E12.5_SRR8335337_peak_43686	922	.	28.9403	96.2541	92.2673	168
chr8	78619593	78619734	GSE124008_Akerberg_2019_GSM3518659_F_Tbx5_fb2_ChIP_Ventricles_E12.5_SRR8335337_peak_43687	40	.	4.62613	6.60804	4.05225	67
chr8	78633087	78633369	GSE124008_Akerberg_2019_GSM3518659_F_Tbx5_fb2_ChIP_Ventricles_E12.5_SRR8335337_peak_43688	495	.	17.5303	53.105	49.5283	144
chr8	78712857	78713037	GSE124008_Akerberg_2019_GSM3518659_F_Tbx5_fb2_ChIP_Ventricles_E12.5_SRR8335337_peak_43689	74	.	5.79268	10.2513	7.49917	56
chr8	78714572	78714765	GSE124008_Akerberg_2019_GSM3518659_F_Tbx5_fb2_ChIP_Ventricles_E12.5_SRR8335337_peak_43690	137	.	8.27326	16.7152	13.7221	69
chr8	78720946	78721133	GSE124008_Akerberg_2019_GSM3518659_F_Tbx5_fb2_ChIP_Ventricles_E12.5_SRR8335337_peak_43691	24	.	4.01827	4.93396	2.49119	97
chr8	78728380	78728603	GSE124008_Akerberg_2019_GSM3518659_F_Tbx5_fb2_ChIP_Ventricles_E12.5_SRR8335337_peak_43692	105	.	7.05755	13.4314	10.529	102
chr8	78742567	78742770	GSE124008_Akerberg_2019_GSM3518659_F_Tbx5_fb2_ChIP_Ventricles_E12.5_SRR8335337_peak_43693	115	.	7.6654	14.5053	11.5735	110
chr8	78758865	78759006	GSE124008_Akerberg_2019_GSM3518659_F_Tbx5_fb2_ChIP_Ventricles_E12.5_SRR8335337_peak_43694	32	.	4.3222	5.7526	3.25072	108
chr8	78813236	78813379	GSE124008_Akerberg_2019_GSM3518659_F_Tbx5_fb2_ChIP_Ventricles_E12.5_SRR8335337_peak_43695	32	.	4.3222	5.7526	3.25072	13
chr8	78819158	78819352	GSE124008_Akerberg_2019_GSM3518659_F_Tbx5_fb2_ChIP_Ventricles_E12.5_SRR8335337_peak_43696	66	.	5.84184	9.36887	6.63149	70
chr8	78820873	78821160	GSE124008_Akerberg_2019_GSM3518659_F_Tbx5_fb2_ChIP_Ventricles_E12.5_SRR8335337_peak_43697	57	.	5.53791	8.41843	5.72458	153
chr8	79028014	79028371	GSE124008_Akerberg_2019_GSM3518659_F_Tbx5_fb2_ChIP_Ventricles_E12.5_SRR8335337_peak_43698	255	.	11.9204	28.8047	25.5439	185
chr8	79029170	79030413	GSE124008_Akerberg_2019_GSM3518659_F_Tbx5_fb2_ChIP_Ventricles_E12.5_SRR8335337_peak_43699	443	.	17.3911	47.9258	44.3981	971
chr8	79060337	79060550	GSE124008_Akerberg_2019_GSM3518659_F_Tbx5_fb2_ChIP_Ventricles_E12.5_SRR8335337_peak_43700	57	.	5.24675	8.41215	5.72458	93
chr8	79072238	79072440	GSE124008_Akerberg_2019_GSM3518659_F_Tbx5_fb2_ChIP_Ventricles_E12.5_SRR8335337_peak_43701	57	.	5.29261	8.48689	5.78981	91
chr8	79095973	79096203	GSE124008_Akerberg_2019_GSM3518659_F_Tbx5_fb2_ChIP_Ventricles_E12.5_SRR8335337_peak_43702	206	.	10.7047	23.7815	20.6141	116
chr8	79099072	79099381	GSE124008_Akerberg_2019_GSM3518659_F_Tbx5_fb2_ChIP_Ventricles_E12.5_SRR8335337_peak_43703	57	.	5.24675	8.41215	5.72458	89
chr8	79161313	79161488	GSE124008_Akerberg_2019_GSM3518659_F_Tbx5_fb2_ChIP_Ventricles_E12.5_SRR8335337_peak_43704	40	.	4.62613	6.60804	4.05225	66
chr8	79207653	79207794	GSE124008_Akerberg_2019_GSM3518659_F_Tbx5_fb2_ChIP_Ventricles_E12.5_SRR8335337_peak_43705	57	.	5.23398	8.41843	5.72458	55
chr8	79222505	79223132	GSE124008_Akerberg_2019_GSM3518659_F_Tbx5_fb2_ChIP_Ventricles_E12.5_SRR8335337_peak_43706	713	.	24.0775	75.1708	71.3665	486
chr8	79247307	79247557	GSE124008_Akerberg_2019_GSM3518659_F_Tbx5_fb2_ChIP_Ventricles_E12.5_SRR8335337_peak_43707	75	.	6.14576	10.3469	7.57132	69
chr8	79248029	79248278	GSE124008_Akerberg_2019_GSM3518659_F_Tbx5_fb2_ChIP_Ventricles_E12.5_SRR8335337_peak_43708	170	.	9.48897	20.1719	17.0897	136
chr8	79273841	79273985	GSE124008_Akerberg_2019_GSM3518659_F_Tbx5_fb2_ChIP_Ventricles_E12.5_SRR8335337_peak_43709	30	.	3.73033	5.46828	3.00445	128
chr8	79277551	79277708	GSE124008_Akerberg_2019_GSM3518659_F_Tbx5_fb2_ChIP_Ventricles_E12.5_SRR8335337_peak_43710	75	.	6.14576	10.3469	7.57132	102
chr8	79294525	79295265	GSE124008_Akerberg_2019_GSM3518659_F_Tbx5_fb2_ChIP_Ventricles_E12.5_SRR8335337_peak_43711	133	.	7.70345	16.3197	13.3455	220
chr8	79382982	79383252	GSE124008_Akerberg_2019_GSM3518659_F_Tbx5_fb2_ChIP_Ventricles_E12.5_SRR8335337_peak_43712	255	.	11.9204	28.8047	25.5439	140
chr8	79399467	79399650	GSE124008_Akerberg_2019_GSM3518659_F_Tbx5_fb2_ChIP_Ventricles_E12.5_SRR8335337_peak_43713	32	.	4.3222	5.7526	3.25072	50
chr8	79474771	79474984	GSE124008_Akerberg_2019_GSM3518659_F_Tbx5_fb2_ChIP_Ventricles_E12.5_SRR8335337_peak_43714	153	.	8.1038	18.3608	15.3234	100
chr8	79486526	79486687	GSE124008_Akerberg_2019_GSM3518659_F_Tbx5_fb2_ChIP_Ventricles_E12.5_SRR8335337_peak_43715	43	.	4.13978	6.9063	4.33696	71
chr8	79491768	79491987	GSE124008_Akerberg_2019_GSM3518659_F_Tbx5_fb2_ChIP_Ventricles_E12.5_SRR8335337_peak_43716	137	.	8.27326	16.7152	13.7221	124
chr8	79587387	79587531	GSE124008_Akerberg_2019_GSM3518659_F_Tbx5_fb2_ChIP_Ventricles_E12.5_SRR8335337_peak_43717	57	.	5.23398	8.41843	5.72458	41
chr8	79600454	79600703	GSE124008_Akerberg_2019_GSM3518659_F_Tbx5_fb2_ChIP_Ventricles_E12.5_SRR8335337_peak_43718	85	.	6.44969	11.351	8.53938	180
chr8	79613047	79613216	GSE124008_Akerberg_2019_GSM3518659_F_Tbx5_fb2_ChIP_Ventricles_E12.5_SRR8335337_peak_43719	65	.	4.95869	9.25272	6.54639	41
chr8	79619909	79620351	GSE124008_Akerberg_2019_GSM3518659_F_Tbx5_fb2_ChIP_Ventricles_E12.5_SRR8335337_peak_43720	1210	.	35.0189	125.237	121.024	205
chr8	79621130	79621281	GSE124008_Akerberg_2019_GSM3518659_F_Tbx5_fb2_ChIP_Ventricles_E12.5_SRR8335337_peak_43721	23	.	3.14805	4.70046	2.34817	133
chr8	79638678	79639792	GSE124008_Akerberg_2019_GSM3518659_F_Tbx5_fb2_ChIP_Ventricles_E12.5_SRR8335337_peak_43722	147	.	8.84271	17.7854	14.7797	491
chr8	79642319	79642543	GSE124008_Akerberg_2019_GSM3518659_F_Tbx5_fb2_ChIP_Ventricles_E12.5_SRR8335337_peak_43723	37	.	3.98599	6.30033	3.78072	72
chr8	79680752	79680942	GSE124008_Akerberg_2019_GSM3518659_F_Tbx5_fb2_ChIP_Ventricles_E12.5_SRR8335337_peak_43724	113	.	7.15752	14.2141	11.3009	125
chr8	79711430	79711885	GSE124008_Akerberg_2019_GSM3518659_F_Tbx5_fb2_ChIP_Ventricles_E12.5_SRR8335337_peak_43725	85	.	6.44969	11.351	8.53938	339
chr8	79923820	79924057	GSE124008_Akerberg_2019_GSM3518659_F_Tbx5_fb2_ChIP_Ventricles_E12.5_SRR8335337_peak_43726	66	.	5.84184	9.36887	6.63149	61
chr8	80610473	80610881	GSE124008_Akerberg_2019_GSM3518659_F_Tbx5_fb2_ChIP_Ventricles_E12.5_SRR8335337_peak_43727	922	.	28.9403	96.2541	92.2673	172
chr8	80739048	80739278	GSE124008_Akerberg_2019_GSM3518659_F_Tbx5_fb2_ChIP_Ventricles_E12.5_SRR8335337_peak_43728	57	.	5.53791	8.41843	5.72458	85
chr8	80739686	80739854	GSE124008_Akerberg_2019_GSM3518659_F_Tbx5_fb2_ChIP_Ventricles_E12.5_SRR8335337_peak_43729	49	.	4.97378	7.53305	4.91191	95
chr8	80774091	80774351	GSE124008_Akerberg_2019_GSM3518659_F_Tbx5_fb2_ChIP_Ventricles_E12.5_SRR8335337_peak_43730	255	.	12.2243	28.8047	25.5439	136
chr8	80781386	80781527	GSE124008_Akerberg_2019_GSM3518659_F_Tbx5_fb2_ChIP_Ventricles_E12.5_SRR8335337_peak_43731	19	.	3.60894	4.33257	1.98847	82
chr8	80797721	80797934	GSE124008_Akerberg_2019_GSM3518659_F_Tbx5_fb2_ChIP_Ventricles_E12.5_SRR8335337_peak_43732	57	.	5.53791	8.41843	5.72458	110
chr8	80804244	80804445	GSE124008_Akerberg_2019_GSM3518659_F_Tbx5_fb2_ChIP_Ventricles_E12.5_SRR8335337_peak_43733	66	.	5.84184	9.36887	6.63149	114
chr8	80811471	80811814	GSE124008_Akerberg_2019_GSM3518659_F_Tbx5_fb2_ChIP_Ventricles_E12.5_SRR8335337_peak_43734	333	.	14.3518	36.7325	33.3505	151
chr8	80813570	80813737	GSE124008_Akerberg_2019_GSM3518659_F_Tbx5_fb2_ChIP_Ventricles_E12.5_SRR8335337_peak_43735	38	.	4.26438	6.41352	3.89266	53
chr8	80821415	80821836	GSE124008_Akerberg_2019_GSM3518659_F_Tbx5_fb2_ChIP_Ventricles_E12.5_SRR8335337_peak_43736	170	.	9.48897	20.1719	17.0897	114
chr8	80833537	80834092	GSE124008_Akerberg_2019_GSM3518659_F_Tbx5_fb2_ChIP_Ventricles_E12.5_SRR8335337_peak_43737	105	.	7.05755	13.4314	10.529	235
chr8	80842438	80842658	GSE124008_Akerberg_2019_GSM3518659_F_Tbx5_fb2_ChIP_Ventricles_E12.5_SRR8335337_peak_43738	95	.	6.75362	12.3796	9.52866	124
chr8	80843751	80844017	GSE124008_Akerberg_2019_GSM3518659_F_Tbx5_fb2_ChIP_Ventricles_E12.5_SRR8335337_peak_43739	382	.	11.0095	41.6954	38.2503	130
chr8	80845267	80845552	GSE124008_Akerberg_2019_GSM3518659_F_Tbx5_fb2_ChIP_Ventricles_E12.5_SRR8335337_peak_43740	280	.	12.8322	31.398	28.0996	105
chr8	80852431	80852649	GSE124008_Akerberg_2019_GSM3518659_F_Tbx5_fb2_ChIP_Ventricles_E12.5_SRR8335337_peak_43741	429	.	16.7832	46.4917	42.9856	80
chr8	80852989	80853180	GSE124008_Akerberg_2019_GSM3518659_F_Tbx5_fb2_ChIP_Ventricles_E12.5_SRR8335337_peak_43742	85	.	6.44969	11.351	8.53938	122
chr8	80853783	80854076	GSE124008_Akerberg_2019_GSM3518659_F_Tbx5_fb2_ChIP_Ventricles_E12.5_SRR8335337_peak_43743	159	.	9.18504	19.0018	15.9431	107
chr8	80856748	80856946	GSE124008_Akerberg_2019_GSM3518659_F_Tbx5_fb2_ChIP_Ventricles_E12.5_SRR8335337_peak_43744	66	.	5.84184	9.36887	6.63149	86
chr8	80869015	80869346	GSE124008_Akerberg_2019_GSM3518659_F_Tbx5_fb2_ChIP_Ventricles_E12.5_SRR8335337_peak_43745	194	.	10.0968	22.5624	19.4278	113
chr8	80878747	80878961	GSE124008_Akerberg_2019_GSM3518659_F_Tbx5_fb2_ChIP_Ventricles_E12.5_SRR8335337_peak_43746	33	.	3.30579	5.85335	3.35045	122
chr8	80880088	80880480	GSE124008_Akerberg_2019_GSM3518659_F_Tbx5_fb2_ChIP_Ventricles_E12.5_SRR8335337_peak_43747	48	.	4.93005	7.49745	4.89154	289
chr8	80880585	80880748	GSE124008_Akerberg_2019_GSM3518659_F_Tbx5_fb2_ChIP_Ventricles_E12.5_SRR8335337_peak_43748	57	.	5.23398	8.41843	5.72458	79
chr8	81010835	81011099	GSE124008_Akerberg_2019_GSM3518659_F_Tbx5_fb2_ChIP_Ventricles_E12.5_SRR8335337_peak_43749	75	.	6.14576	10.3469	7.57132	109
chr8	81062635	81062899	GSE124008_Akerberg_2019_GSM3518659_F_Tbx5_fb2_ChIP_Ventricles_E12.5_SRR8335337_peak_43750	230	.	10.3673	26.2285	23.0318	136
chr8	81079409	81079750	GSE124008_Akerberg_2019_GSM3518659_F_Tbx5_fb2_ChIP_Ventricles_E12.5_SRR8335337_peak_43751	412	.	15.6195	44.7429	41.2612	145
chr8	81236176	81236381	GSE124008_Akerberg_2019_GSM3518659_F_Tbx5_fb2_ChIP_Ventricles_E12.5_SRR8335337_peak_43752	75	.	6.14576	10.3469	7.57132	121
chr8	81342485	81342750	GSE124008_Akerberg_2019_GSM3518659_F_Tbx5_fb2_ChIP_Ventricles_E12.5_SRR8335337_peak_43753	19	.	3.33597	4.33257	1.98847	8
chr8	81343492	81343657	GSE124008_Akerberg_2019_GSM3518659_F_Tbx5_fb2_ChIP_Ventricles_E12.5_SRR8335337_peak_43754	105	.	7.05755	13.4314	10.529	65
chr8	81514948	81515193	GSE124008_Akerberg_2019_GSM3518659_F_Tbx5_fb2_ChIP_Ventricles_E12.5_SRR8335337_peak_43755	133	.	7.70345	16.3197	13.3455	138
chr8	81515313	81515538	GSE124008_Akerberg_2019_GSM3518659_F_Tbx5_fb2_ChIP_Ventricles_E12.5_SRR8335337_peak_43756	65	.	4.95869	9.25272	6.54639	88
chr8	81612653	81612940	GSE124008_Akerberg_2019_GSM3518659_F_Tbx5_fb2_ChIP_Ventricles_E12.5_SRR8335337_peak_43757	929	.	28.1026	96.9478	92.9585	148
chr8	81767679	81767834	GSE124008_Akerberg_2019_GSM3518659_F_Tbx5_fb2_ChIP_Ventricles_E12.5_SRR8335337_peak_43758	24	.	4.01827	4.93396	2.49119	17
chr8	81784831	81784980	GSE124008_Akerberg_2019_GSM3518659_F_Tbx5_fb2_ChIP_Ventricles_E12.5_SRR8335337_peak_43759	40	.	4.62613	6.60804	4.05225	61
chr8	81798580	81798785	GSE124008_Akerberg_2019_GSM3518659_F_Tbx5_fb2_ChIP_Ventricles_E12.5_SRR8335337_peak_43760	80	.	6.13415	10.827	8.04832	123
chr8	81854507	81854698	GSE124008_Akerberg_2019_GSM3518659_F_Tbx5_fb2_ChIP_Ventricles_E12.5_SRR8335337_peak_43761	165	.	8.79532	19.6141	16.5475	56
chr8	81865727	81866039	GSE124008_Akerberg_2019_GSM3518659_F_Tbx5_fb2_ChIP_Ventricles_E12.5_SRR8335337_peak_43762	61	.	3.76942	8.87152	6.17249	191
chr8	82120996	82121544	GSE124008_Akerberg_2019_GSM3518659_F_Tbx5_fb2_ChIP_Ventricles_E12.5_SRR8335337_peak_43763	822	.	24.9004	86.1002	82.205	339
chr8	82187235	82187376	GSE124008_Akerberg_2019_GSM3518659_F_Tbx5_fb2_ChIP_Ventricles_E12.5_SRR8335337_peak_43764	37	.	3.9738	6.24324	3.72536	92
chr8	82187596	82187838	GSE124008_Akerberg_2019_GSM3518659_F_Tbx5_fb2_ChIP_Ventricles_E12.5_SRR8335337_peak_43765	165	.	8.79532	19.6141	16.5475	122
chr8	82253636	82254336	GSE124008_Akerberg_2019_GSM3518659_F_Tbx5_fb2_ChIP_Ventricles_E12.5_SRR8335337_peak_43766	374	.	15.2636	40.8528	37.4109	386
chr8	82256015	82256174	GSE124008_Akerberg_2019_GSM3518659_F_Tbx5_fb2_ChIP_Ventricles_E12.5_SRR8335337_peak_43767	115	.	6.39176	14.5125	11.579	60
chr8	82345149	82345447	GSE124008_Akerberg_2019_GSM3518659_F_Tbx5_fb2_ChIP_Ventricles_E12.5_SRR8335337_peak_43768	173	.	7.82484	20.3845	17.3005	181
chr8	82382785	82383366	GSE124008_Akerberg_2019_GSM3518659_F_Tbx5_fb2_ChIP_Ventricles_E12.5_SRR8335337_peak_43769	915	.	28.2185	95.4928	91.5205	321
chr8	82387747	82387912	GSE124008_Akerberg_2019_GSM3518659_F_Tbx5_fb2_ChIP_Ventricles_E12.5_SRR8335337_peak_43770	90	.	5.83652	11.8284	9.01129	89
chr8	82388294	82388791	GSE124008_Akerberg_2019_GSM3518659_F_Tbx5_fb2_ChIP_Ventricles_E12.5_SRR8335337_peak_43771	1692	.	41.4441	173.804	169.223	193
chr8	82402879	82403103	GSE124008_Akerberg_2019_GSM3518659_F_Tbx5_fb2_ChIP_Ventricles_E12.5_SRR8335337_peak_43772	48	.	4.93005	7.49745	4.89154	106
chr8	82477934	82478098	GSE124008_Akerberg_2019_GSM3518659_F_Tbx5_fb2_ChIP_Ventricles_E12.5_SRR8335337_peak_43773	45	.	4.68886	7.10892	4.53759	117
chr8	82498538	82498847	GSE124008_Akerberg_2019_GSM3518659_F_Tbx5_fb2_ChIP_Ventricles_E12.5_SRR8335337_peak_43774	1029	.	29.2679	106.993	102.917	169
chr8	82689364	82689505	GSE124008_Akerberg_2019_GSM3518659_F_Tbx5_fb2_ChIP_Ventricles_E12.5_SRR8335337_peak_43775	65	.	4.95869	9.25272	6.54639	94
chr8	82846867	82847051	GSE124008_Akerberg_2019_GSM3518659_F_Tbx5_fb2_ChIP_Ventricles_E12.5_SRR8335337_peak_43776	73	.	5.16341	10.0802	7.33564	72
chr8	82863592	82863808	GSE124008_Akerberg_2019_GSM3518659_F_Tbx5_fb2_ChIP_Ventricles_E12.5_SRR8335337_peak_43777	40	.	4.62613	6.60804	4.05225	21
chr8	82875164	82875358	GSE124008_Akerberg_2019_GSM3518659_F_Tbx5_fb2_ChIP_Ventricles_E12.5_SRR8335337_peak_43778	159	.	9.18504	19.0018	15.9431	103
chr8	82897733	82897941	GSE124008_Akerberg_2019_GSM3518659_F_Tbx5_fb2_ChIP_Ventricles_E12.5_SRR8335337_peak_43779	84	.	6.06565	11.2084	8.41994	76
chr8	82903606	82903862	GSE124008_Akerberg_2019_GSM3518659_F_Tbx5_fb2_ChIP_Ventricles_E12.5_SRR8335337_peak_43780	206	.	10.7047	23.7815	20.6141	130
chr8	83165271	83165566	GSE124008_Akerberg_2019_GSM3518659_F_Tbx5_fb2_ChIP_Ventricles_E12.5_SRR8335337_peak_43781	49	.	4.97378	7.53305	4.91191	237
chr8	83186504	83186645	GSE124008_Akerberg_2019_GSM3518659_F_Tbx5_fb2_ChIP_Ventricles_E12.5_SRR8335337_peak_43782	40	.	4.62613	6.60804	4.05225	41
chr8	83195288	83195519	GSE124008_Akerberg_2019_GSM3518659_F_Tbx5_fb2_ChIP_Ventricles_E12.5_SRR8335337_peak_43783	453	.	16.4384	48.8845	45.3512	115
chr8	83199552	83199694	GSE124008_Akerberg_2019_GSM3518659_F_Tbx5_fb2_ChIP_Ventricles_E12.5_SRR8335337_peak_43784	62	.	5.55603	8.9127	6.21268	50
chr8	83205636	83205924	GSE124008_Akerberg_2019_GSM3518659_F_Tbx5_fb2_ChIP_Ventricles_E12.5_SRR8335337_peak_43785	103	.	6.88455	13.1909	10.3267	176
chr8	83214929	83215439	GSE124008_Akerberg_2019_GSM3518659_F_Tbx5_fb2_ChIP_Ventricles_E12.5_SRR8335337_peak_43786	537	.	18.3492	57.3998	53.7722	254
chr8	83274676	83274897	GSE124008_Akerberg_2019_GSM3518659_F_Tbx5_fb2_ChIP_Ventricles_E12.5_SRR8335337_peak_43787	24	.	4.01827	4.93396	2.49119	36
chr8	83332429	83332598	GSE124008_Akerberg_2019_GSM3518659_F_Tbx5_fb2_ChIP_Ventricles_E12.5_SRR8335337_peak_43788	48	.	4.93005	7.49745	4.89154	73
chr8	83426948	83427313	GSE124008_Akerberg_2019_GSM3518659_F_Tbx5_fb2_ChIP_Ventricles_E12.5_SRR8335337_peak_43789	620	.	21.6461	65.8115	62.0988	157
chr8	83442143	83442516	GSE124008_Akerberg_2019_GSM3518659_F_Tbx5_fb2_ChIP_Ventricles_E12.5_SRR8335337_peak_43790	55	.	5.10495	8.20622	5.57515	273
chr8	83575046	83575289	GSE124008_Akerberg_2019_GSM3518659_F_Tbx5_fb2_ChIP_Ventricles_E12.5_SRR8335337_peak_43791	199	.	9.88719	23.0554	19.9151	107
chr8	83577191	83577712	GSE124008_Akerberg_2019_GSM3518659_F_Tbx5_fb2_ChIP_Ventricles_E12.5_SRR8335337_peak_43792	148	.	8.88111	17.8493	14.8141	174
chr8	83607761	83608257	GSE124008_Akerberg_2019_GSM3518659_F_Tbx5_fb2_ChIP_Ventricles_E12.5_SRR8335337_peak_43793	148	.	8.57718	17.8493	14.8141	292
chr8	83608565	83608726	GSE124008_Akerberg_2019_GSM3518659_F_Tbx5_fb2_ChIP_Ventricles_E12.5_SRR8335337_peak_43794	40	.	4.62613	6.60804	4.05225	73
chr8	83652418	83652783	GSE124008_Akerberg_2019_GSM3518659_F_Tbx5_fb2_ChIP_Ventricles_E12.5_SRR8335337_peak_43795	230	.	11.3125	26.2647	23.0573	139
chr8	83662435	83662653	GSE124008_Akerberg_2019_GSM3518659_F_Tbx5_fb2_ChIP_Ventricles_E12.5_SRR8335337_peak_43796	30	.	3.52561	5.46828	3.00445	86
chr8	83668758	83668920	GSE124008_Akerberg_2019_GSM3518659_F_Tbx5_fb2_ChIP_Ventricles_E12.5_SRR8335337_peak_43797	57	.	5.53791	8.41843	5.72458	92
chr8	83680485	83680653	GSE124008_Akerberg_2019_GSM3518659_F_Tbx5_fb2_ChIP_Ventricles_E12.5_SRR8335337_peak_43798	85	.	6.44969	11.351	8.53938	108
chr8	83740949	83741505	GSE124008_Akerberg_2019_GSM3518659_F_Tbx5_fb2_ChIP_Ventricles_E12.5_SRR8335337_peak_43799	255	.	12.2243	28.8047	25.5439	417
chr8	83747905	83748416	GSE124008_Akerberg_2019_GSM3518659_F_Tbx5_fb2_ChIP_Ventricles_E12.5_SRR8335337_peak_43800	57	.	5.23398	8.41843	5.72458	244
chr8	83783262	83783490	GSE124008_Akerberg_2019_GSM3518659_F_Tbx5_fb2_ChIP_Ventricles_E12.5_SRR8335337_peak_43801	165	.	8.79532	19.6141	16.5475	103
chr8	83874814	83875047	GSE124008_Akerberg_2019_GSM3518659_F_Tbx5_fb2_ChIP_Ventricles_E12.5_SRR8335337_peak_43802	170	.	9.48897	20.1719	17.0897	128
chr8	83875326	83875567	GSE124008_Akerberg_2019_GSM3518659_F_Tbx5_fb2_ChIP_Ventricles_E12.5_SRR8335337_peak_43803	57	.	5.24675	8.41215	5.72458	129
chr8	83898945	83899340	GSE124008_Akerberg_2019_GSM3518659_F_Tbx5_fb2_ChIP_Ventricles_E12.5_SRR8335337_peak_43804	105	.	7.36147	13.4314	10.529	132
chr8	83899431	83900181	GSE124008_Akerberg_2019_GSM3518659_F_Tbx5_fb2_ChIP_Ventricles_E12.5_SRR8335337_peak_43805	123	.	7.43048	15.2573	12.3147	622
chr8	83955279	83955420	GSE124008_Akerberg_2019_GSM3518659_F_Tbx5_fb2_ChIP_Ventricles_E12.5_SRR8335337_peak_43806	32	.	4.3222	5.7526	3.25072	100
chr8	83972566	83972835	GSE124008_Akerberg_2019_GSM3518659_F_Tbx5_fb2_ChIP_Ventricles_E12.5_SRR8335337_peak_43807	41	.	4.42784	6.6833	4.11856	21
chr8	83980185	83980512	GSE124008_Akerberg_2019_GSM3518659_F_Tbx5_fb2_ChIP_Ventricles_E12.5_SRR8335337_peak_43808	295	.	12.6169	32.8458	29.523	187
chr8	83980985	83981137	GSE124008_Akerberg_2019_GSM3518659_F_Tbx5_fb2_ChIP_Ventricles_E12.5_SRR8335337_peak_43809	40	.	4.62613	6.60804	4.05225	66
chr8	83996793	83997601	GSE124008_Akerberg_2019_GSM3518659_F_Tbx5_fb2_ChIP_Ventricles_E12.5_SRR8335337_peak_43810	170	.	9.48897	20.1719	17.0897	133
chr8	84011374	84011516	GSE124008_Akerberg_2019_GSM3518659_F_Tbx5_fb2_ChIP_Ventricles_E12.5_SRR8335337_peak_43811	57	.	5.53791	8.41843	5.72458	84
chr8	84022889	84023051	GSE124008_Akerberg_2019_GSM3518659_F_Tbx5_fb2_ChIP_Ventricles_E12.5_SRR8335337_peak_43812	41	.	4.42784	6.6833	4.11856	52
chr8	84023194	84023530	GSE124008_Akerberg_2019_GSM3518659_F_Tbx5_fb2_ChIP_Ventricles_E12.5_SRR8335337_peak_43813	305	.	9.69926	33.8953	30.5679	202
chr8	84052725	84052981	GSE124008_Akerberg_2019_GSM3518659_F_Tbx5_fb2_ChIP_Ventricles_E12.5_SRR8335337_peak_43814	115	.	6.39176	14.5125	11.579	134
chr8	84067038	84067386	GSE124008_Akerberg_2019_GSM3518659_F_Tbx5_fb2_ChIP_Ventricles_E12.5_SRR8335337_peak_43815	105	.	7.36147	13.4314	10.529	139
chr8	84104727	84105036	GSE124008_Akerberg_2019_GSM3518659_F_Tbx5_fb2_ChIP_Ventricles_E12.5_SRR8335337_peak_43816	49	.	4.97378	7.53305	4.91191	98
chr8	84147927	84148201	GSE124008_Akerberg_2019_GSM3518659_F_Tbx5_fb2_ChIP_Ventricles_E12.5_SRR8335337_peak_43817	206	.	10.7047	23.7815	20.6141	133
chr8	84167656	84167834	GSE124008_Akerberg_2019_GSM3518659_F_Tbx5_fb2_ChIP_Ventricles_E12.5_SRR8335337_peak_43818	48	.	4.93005	7.49745	4.89154	94
chr8	84178270	84178469	GSE124008_Akerberg_2019_GSM3518659_F_Tbx5_fb2_ChIP_Ventricles_E12.5_SRR8335337_peak_43819	66	.	5.51971	9.31879	6.60584	90
chr8	84192112	84192370	GSE124008_Akerberg_2019_GSM3518659_F_Tbx5_fb2_ChIP_Ventricles_E12.5_SRR8335337_peak_43820	66	.	5.84184	9.36887	6.63149	119
chr8	84197818	84197959	GSE124008_Akerberg_2019_GSM3518659_F_Tbx5_fb2_ChIP_Ventricles_E12.5_SRR8335337_peak_43821	32	.	4.3222	5.7526	3.25072	32
chr8	84198425	84198634	GSE124008_Akerberg_2019_GSM3518659_F_Tbx5_fb2_ChIP_Ventricles_E12.5_SRR8335337_peak_43822	57	.	5.23398	8.41843	5.72458	128
chr8	84249730	84249909	GSE124008_Akerberg_2019_GSM3518659_F_Tbx5_fb2_ChIP_Ventricles_E12.5_SRR8335337_peak_43823	105	.	7.36147	13.4314	10.529	66
chr8	84270151	84270339	GSE124008_Akerberg_2019_GSM3518659_F_Tbx5_fb2_ChIP_Ventricles_E12.5_SRR8335337_peak_43824	75	.	6.14576	10.3469	7.57132	92
chr8	84304089	84304261	GSE124008_Akerberg_2019_GSM3518659_F_Tbx5_fb2_ChIP_Ventricles_E12.5_SRR8335337_peak_43825	57	.	5.53791	8.41843	5.72458	59
chr8	84443349	84443510	GSE124008_Akerberg_2019_GSM3518659_F_Tbx5_fb2_ChIP_Ventricles_E12.5_SRR8335337_peak_43826	105	.	7.05755	13.4314	10.529	80
chr8	84460748	84461099	GSE124008_Akerberg_2019_GSM3518659_F_Tbx5_fb2_ChIP_Ventricles_E12.5_SRR8335337_peak_43827	93	.	6.33861	12.1886	9.36001	275
chr8	84471354	84471531	GSE124008_Akerberg_2019_GSM3518659_F_Tbx5_fb2_ChIP_Ventricles_E12.5_SRR8335337_peak_43828	49	.	4.70081	7.53305	4.91191	114
chr8	84545509	84545807	GSE124008_Akerberg_2019_GSM3518659_F_Tbx5_fb2_ChIP_Ventricles_E12.5_SRR8335337_peak_43829	472	.	17.9989	50.8218	47.2622	135
chr8	84551465	84551797	GSE124008_Akerberg_2019_GSM3518659_F_Tbx5_fb2_ChIP_Ventricles_E12.5_SRR8335337_peak_43830	857	.	27.4207	89.658	85.7269	171
chr8	84639510	84639899	GSE124008_Akerberg_2019_GSM3518659_F_Tbx5_fb2_ChIP_Ventricles_E12.5_SRR8335337_peak_43831	66	.	5.84184	9.36887	6.63149	120
chr8	84647266	84647604	GSE124008_Akerberg_2019_GSM3518659_F_Tbx5_fb2_ChIP_Ventricles_E12.5_SRR8335337_peak_43832	137	.	8.27326	16.7152	13.7221	118
chr8	84661548	84661715	GSE124008_Akerberg_2019_GSM3518659_F_Tbx5_fb2_ChIP_Ventricles_E12.5_SRR8335337_peak_43833	57	.	5.53791	8.41843	5.72458	99
chr8	84661879	84662074	GSE124008_Akerberg_2019_GSM3518659_F_Tbx5_fb2_ChIP_Ventricles_E12.5_SRR8335337_peak_43834	48	.	4.93005	7.49745	4.89154	134
chr8	84663907	84664260	GSE124008_Akerberg_2019_GSM3518659_F_Tbx5_fb2_ChIP_Ventricles_E12.5_SRR8335337_peak_43835	137	.	8.27326	16.7152	13.7221	101
chr8	84665021	84665334	GSE124008_Akerberg_2019_GSM3518659_F_Tbx5_fb2_ChIP_Ventricles_E12.5_SRR8335337_peak_43836	18	.	3.11616	4.14638	1.83439	74
chr8	84686434	84686594	GSE124008_Akerberg_2019_GSM3518659_F_Tbx5_fb2_ChIP_Ventricles_E12.5_SRR8335337_peak_43837	66	.	5.84184	9.36887	6.63149	79
chr8	84687690	84687831	GSE124008_Akerberg_2019_GSM3518659_F_Tbx5_fb2_ChIP_Ventricles_E12.5_SRR8335337_peak_43838	30	.	3.73033	5.46828	3.00445	115
chr8	84722921	84723188	GSE124008_Akerberg_2019_GSM3518659_F_Tbx5_fb2_ChIP_Ventricles_E12.5_SRR8335337_peak_43839	32	.	4.3222	5.7526	3.25072	68
chr8	84737632	84737867	GSE124008_Akerberg_2019_GSM3518659_F_Tbx5_fb2_ChIP_Ventricles_E12.5_SRR8335337_peak_43840	194	.	10.0968	22.5624	19.4278	111
chr8	84742704	84742935	GSE124008_Akerberg_2019_GSM3518659_F_Tbx5_fb2_ChIP_Ventricles_E12.5_SRR8335337_peak_43841	133	.	7.70345	16.3197	13.3455	110
chr8	84744106	84744331	GSE124008_Akerberg_2019_GSM3518659_F_Tbx5_fb2_ChIP_Ventricles_E12.5_SRR8335337_peak_43842	137	.	8.27326	16.7152	13.7221	101
chr8	84752164	84752589	GSE124008_Akerberg_2019_GSM3518659_F_Tbx5_fb2_ChIP_Ventricles_E12.5_SRR8335337_peak_43843	126	.	7.96933	15.6002	12.6389	130
chr8	84800523	84800719	GSE124008_Akerberg_2019_GSM3518659_F_Tbx5_fb2_ChIP_Ventricles_E12.5_SRR8335337_peak_43844	48	.	4.93005	7.49745	4.89154	159
chr8	84809017	84809451	GSE124008_Akerberg_2019_GSM3518659_F_Tbx5_fb2_ChIP_Ventricles_E12.5_SRR8335337_peak_43845	206	.	10.4007	23.7815	20.6141	327
chr8	84823800	84823954	GSE124008_Akerberg_2019_GSM3518659_F_Tbx5_fb2_ChIP_Ventricles_E12.5_SRR8335337_peak_43846	57	.	5.23398	8.41843	5.72458	81
chr8	84831849	84832222	GSE124008_Akerberg_2019_GSM3518659_F_Tbx5_fb2_ChIP_Ventricles_E12.5_SRR8335337_peak_43847	74	.	5.79268	10.2513	7.49917	98
chr8	84840592	84840763	GSE124008_Akerberg_2019_GSM3518659_F_Tbx5_fb2_ChIP_Ventricles_E12.5_SRR8335337_peak_43848	75	.	6.14576	10.3469	7.57132	72
chr8	84846788	84846944	GSE124008_Akerberg_2019_GSM3518659_F_Tbx5_fb2_ChIP_Ventricles_E12.5_SRR8335337_peak_43849	57	.	5.23398	8.41843	5.72458	58
chr8	84847224	84847376	GSE124008_Akerberg_2019_GSM3518659_F_Tbx5_fb2_ChIP_Ventricles_E12.5_SRR8335337_peak_43850	66	.	5.84184	9.36887	6.63149	50
chr8	84857123	84857408	GSE124008_Akerberg_2019_GSM3518659_F_Tbx5_fb2_ChIP_Ventricles_E12.5_SRR8335337_peak_43851	32	.	4.3222	5.7526	3.25072	198
chr8	84872699	84872865	GSE124008_Akerberg_2019_GSM3518659_F_Tbx5_fb2_ChIP_Ventricles_E12.5_SRR8335337_peak_43852	24	.	4.01827	4.93396	2.49119	74
chr8	84912881	84913292	GSE124008_Akerberg_2019_GSM3518659_F_Tbx5_fb2_ChIP_Ventricles_E12.5_SRR8335337_peak_43853	194	.	10.0968	22.5624	19.4278	163
chr8	84937276	84937506	GSE124008_Akerberg_2019_GSM3518659_F_Tbx5_fb2_ChIP_Ventricles_E12.5_SRR8335337_peak_43854	115	.	7.6654	14.5053	11.5735	109
chr8	84969434	84969812	GSE124008_Akerberg_2019_GSM3518659_F_Tbx5_fb2_ChIP_Ventricles_E12.5_SRR8335337_peak_43855	66	.	5.84184	9.36887	6.63149	239
chr8	84985968	84986109	GSE124008_Akerberg_2019_GSM3518659_F_Tbx5_fb2_ChIP_Ventricles_E12.5_SRR8335337_peak_43856	32	.	4.3222	5.7526	3.25072	106
chr8	84986211	84986352	GSE124008_Akerberg_2019_GSM3518659_F_Tbx5_fb2_ChIP_Ventricles_E12.5_SRR8335337_peak_43857	32	.	4.3222	5.7526	3.25072	101
chr8	84990381	84990534	GSE124008_Akerberg_2019_GSM3518659_F_Tbx5_fb2_ChIP_Ventricles_E12.5_SRR8335337_peak_43858	49	.	4.97378	7.53305	4.91191	92
chr8	85036923	85037178	GSE124008_Akerberg_2019_GSM3518659_F_Tbx5_fb2_ChIP_Ventricles_E12.5_SRR8335337_peak_43859	40	.	4.62613	6.60804	4.05225	171
chr8	85059793	85060181	GSE124008_Akerberg_2019_GSM3518659_F_Tbx5_fb2_ChIP_Ventricles_E12.5_SRR8335337_peak_43860	234	.	10.9791	26.6287	23.4128	254
chr8	85071638	85071882	GSE124008_Akerberg_2019_GSM3518659_F_Tbx5_fb2_ChIP_Ventricles_E12.5_SRR8335337_peak_43861	75	.	6.14576	10.3469	7.57132	104
chr8	85077145	85077296	GSE124008_Akerberg_2019_GSM3518659_F_Tbx5_fb2_ChIP_Ventricles_E12.5_SRR8335337_peak_43862	85	.	5.84025	11.2998	8.50997	93
chr8	85119435	85119636	GSE124008_Akerberg_2019_GSM3518659_F_Tbx5_fb2_ChIP_Ventricles_E12.5_SRR8335337_peak_43863	40	.	4.62613	6.60804	4.05225	94
chr8	85187986	85188196	GSE124008_Akerberg_2019_GSM3518659_F_Tbx5_fb2_ChIP_Ventricles_E12.5_SRR8335337_peak_43864	105	.	7.05755	13.4314	10.529	78
chr8	85284527	85284735	GSE124008_Akerberg_2019_GSM3518659_F_Tbx5_fb2_ChIP_Ventricles_E12.5_SRR8335337_peak_43865	130	.	7.8685	16.0213	13.0574	88
chr8	85365192	85365624	GSE124008_Akerberg_2019_GSM3518659_F_Tbx5_fb2_ChIP_Ventricles_E12.5_SRR8335337_peak_43866	684	.	21.8978	72.2046	68.4286	244
chr8	85367687	85367890	GSE124008_Akerberg_2019_GSM3518659_F_Tbx5_fb2_ChIP_Ventricles_E12.5_SRR8335337_peak_43867	115	.	7.6654	14.5053	11.5735	107
chr8	85379333	85379536	GSE124008_Akerberg_2019_GSM3518659_F_Tbx5_fb2_ChIP_Ventricles_E12.5_SRR8335337_peak_43868	126	.	7.96933	15.6002	12.6389	96
chr8	85379662	85379872	GSE124008_Akerberg_2019_GSM3518659_F_Tbx5_fb2_ChIP_Ventricles_E12.5_SRR8335337_peak_43869	148	.	8.57718	17.8493	14.8141	86
chr8	85380411	85380748	GSE124008_Akerberg_2019_GSM3518659_F_Tbx5_fb2_ChIP_Ventricles_E12.5_SRR8335337_peak_43870	105	.	7.05755	13.4314	10.529	238
chr8	85380965	85381310	GSE124008_Akerberg_2019_GSM3518659_F_Tbx5_fb2_ChIP_Ventricles_E12.5_SRR8335337_peak_43871	320	.	13.744	35.3812	32.0184	153
chr8	85396173	85396345	GSE124008_Akerberg_2019_GSM3518659_F_Tbx5_fb2_ChIP_Ventricles_E12.5_SRR8335337_peak_43872	93	.	6.33861	12.1886	9.36001	78
chr8	85405378	85405662	GSE124008_Akerberg_2019_GSM3518659_F_Tbx5_fb2_ChIP_Ventricles_E12.5_SRR8335337_peak_43873	148	.	8.57718	17.8493	14.8141	136
chr8	85429293	85429472	GSE124008_Akerberg_2019_GSM3518659_F_Tbx5_fb2_ChIP_Ventricles_E12.5_SRR8335337_peak_43874	70	.	5.03502	9.83163	7.09156	79
chr8	85452405	85452647	GSE124008_Akerberg_2019_GSM3518659_F_Tbx5_fb2_ChIP_Ventricles_E12.5_SRR8335337_peak_43875	187	.	9.61422	21.8929	18.7754	122
chr8	85492513	85492751	GSE124008_Akerberg_2019_GSM3518659_F_Tbx5_fb2_ChIP_Ventricles_E12.5_SRR8335337_peak_43876	115	.	7.6654	14.5053	11.5735	115
chr8	85555293	85555724	GSE124008_Akerberg_2019_GSM3518659_F_Tbx5_fb2_ChIP_Ventricles_E12.5_SRR8335337_peak_43877	66	.	5.84184	9.36887	6.63149	117
chr8	85700333	85700509	GSE124008_Akerberg_2019_GSM3518659_F_Tbx5_fb2_ChIP_Ventricles_E12.5_SRR8335337_peak_43878	49	.	5.01726	7.60217	4.97942	56
chr8	85700591	85700893	GSE124008_Akerberg_2019_GSM3518659_F_Tbx5_fb2_ChIP_Ventricles_E12.5_SRR8335337_peak_43879	57	.	5.21135	8.38129	5.72458	100
chr8	85815372	85815660	GSE124008_Akerberg_2019_GSM3518659_F_Tbx5_fb2_ChIP_Ventricles_E12.5_SRR8335337_peak_43880	270	.	11.798	30.322	27.0382	138
chr8	86038601	86038777	GSE124008_Akerberg_2019_GSM3518659_F_Tbx5_fb2_ChIP_Ventricles_E12.5_SRR8335337_peak_43881	57	.	5.53791	8.41843	5.72458	45
chr8	86042107	86042346	GSE124008_Akerberg_2019_GSM3518659_F_Tbx5_fb2_ChIP_Ventricles_E12.5_SRR8335337_peak_43882	115	.	7.6654	14.5053	11.5735	114
chr8	86043674	86044152	GSE124008_Akerberg_2019_GSM3518659_F_Tbx5_fb2_ChIP_Ventricles_E12.5_SRR8335337_peak_43883	360	.	12.1241	39.4676	36.0499	119
chr8	86332862	86333116	GSE124008_Akerberg_2019_GSM3518659_F_Tbx5_fb2_ChIP_Ventricles_E12.5_SRR8335337_peak_43884	122	.	7.09777	15.2228	12.285	126
chr8	86623993	86624738	GSE124008_Akerberg_2019_GSM3518659_F_Tbx5_fb2_ChIP_Ventricles_E12.5_SRR8335337_peak_43885	206	.	10.4007	23.7815	20.6141	166
chr8	86628788	86628996	GSE124008_Akerberg_2019_GSM3518659_F_Tbx5_fb2_ChIP_Ventricles_E12.5_SRR8335337_peak_43886	105	.	7.05755	13.4314	10.529	96
chr8	86630208	86630433	GSE124008_Akerberg_2019_GSM3518659_F_Tbx5_fb2_ChIP_Ventricles_E12.5_SRR8335337_peak_43887	71	.	5.84509	9.85688	7.11588	109
chr8	86698885	86699135	GSE124008_Akerberg_2019_GSM3518659_F_Tbx5_fb2_ChIP_Ventricles_E12.5_SRR8335337_peak_43888	325	.	11.3052	35.881	32.5124	113
chr8	86736735	86736932	GSE124008_Akerberg_2019_GSM3518659_F_Tbx5_fb2_ChIP_Ventricles_E12.5_SRR8335337_peak_43889	113	.	7.51479	14.255	11.3418	105
chr8	86862983	86863199	GSE124008_Akerberg_2019_GSM3518659_F_Tbx5_fb2_ChIP_Ventricles_E12.5_SRR8335337_peak_43890	133	.	7.97642	16.3197	13.3455	111
chr8	86870385	86870526	GSE124008_Akerberg_2019_GSM3518659_F_Tbx5_fb2_ChIP_Ventricles_E12.5_SRR8335337_peak_43891	33	.	4.15488	5.86499	3.35265	80
chr8	86884740	86885141	GSE124008_Akerberg_2019_GSM3518659_F_Tbx5_fb2_ChIP_Ventricles_E12.5_SRR8335337_peak_43892	66	.	5.84184	9.36887	6.63149	318
chr8	87152541	87152922	GSE124008_Akerberg_2019_GSM3518659_F_Tbx5_fb2_ChIP_Ventricles_E12.5_SRR8335337_peak_43893	41	.	4.42784	6.6833	4.11856	95
chr8	87197964	87198290	GSE124008_Akerberg_2019_GSM3518659_F_Tbx5_fb2_ChIP_Ventricles_E12.5_SRR8335337_peak_43894	443	.	17.3911	47.9258	44.3981	203
chr8	87199932	87200134	GSE124008_Akerberg_2019_GSM3518659_F_Tbx5_fb2_ChIP_Ventricles_E12.5_SRR8335337_peak_43895	57	.	5.53791	8.41843	5.72458	99
chr8	87273952	87274168	GSE124008_Akerberg_2019_GSM3518659_F_Tbx5_fb2_ChIP_Ventricles_E12.5_SRR8335337_peak_43896	48	.	4.93005	7.49745	4.89154	87
chr8	87274250	87274583	GSE124008_Akerberg_2019_GSM3518659_F_Tbx5_fb2_ChIP_Ventricles_E12.5_SRR8335337_peak_43897	74	.	4.00339	10.202	7.45701	203
chr8	87451734	87452076	GSE124008_Akerberg_2019_GSM3518659_F_Tbx5_fb2_ChIP_Ventricles_E12.5_SRR8335337_peak_43898	57	.	5.23398	8.41843	5.72458	119
chr8	87461931	87462113	GSE124008_Akerberg_2019_GSM3518659_F_Tbx5_fb2_ChIP_Ventricles_E12.5_SRR8335337_peak_43899	115	.	7.6654	14.5053	11.5735	94
chr8	87472424	87472575	GSE124008_Akerberg_2019_GSM3518659_F_Tbx5_fb2_ChIP_Ventricles_E12.5_SRR8335337_peak_43900	48	.	4.93005	7.49745	4.89154	60
chr8	87571078	87571221	GSE124008_Akerberg_2019_GSM3518659_F_Tbx5_fb2_ChIP_Ventricles_E12.5_SRR8335337_peak_43901	57	.	5.23398	8.41843	5.72458	77
chr8	87692706	87692951	GSE124008_Akerberg_2019_GSM3518659_F_Tbx5_fb2_ChIP_Ventricles_E12.5_SRR8335337_peak_43902	387	.	15.8714	42.2475	38.7889	121
chr8	87727213	87727492	GSE124008_Akerberg_2019_GSM3518659_F_Tbx5_fb2_ChIP_Ventricles_E12.5_SRR8335337_peak_43903	105	.	7.36147	13.4314	10.529	140
chr8	87836679	87837173	GSE124008_Akerberg_2019_GSM3518659_F_Tbx5_fb2_ChIP_Ventricles_E12.5_SRR8335337_peak_43904	1565	.	42.6171	161.027	156.534	229
chr8	87939009	87939265	GSE124008_Akerberg_2019_GSM3518659_F_Tbx5_fb2_ChIP_Ventricles_E12.5_SRR8335337_peak_43905	43	.	4.13978	6.9063	4.33696	175
chr8	87958829	87959078	GSE124008_Akerberg_2019_GSM3518659_F_Tbx5_fb2_ChIP_Ventricles_E12.5_SRR8335337_peak_43906	40	.	4.62613	6.60804	4.05225	165
chr8	87960290	87960875	GSE124008_Akerberg_2019_GSM3518659_F_Tbx5_fb2_ChIP_Ventricles_E12.5_SRR8335337_peak_43907	57	.	5.23398	8.41843	5.72458	452
chr8	87975221	87975373	GSE124008_Akerberg_2019_GSM3518659_F_Tbx5_fb2_ChIP_Ventricles_E12.5_SRR8335337_peak_43908	57	.	5.53791	8.41843	5.72458	90
chr8	88137769	88137968	GSE124008_Akerberg_2019_GSM3518659_F_Tbx5_fb2_ChIP_Ventricles_E12.5_SRR8335337_peak_43909	33	.	4.15488	5.86499	3.35265	36
chr8	88138109	88138321	GSE124008_Akerberg_2019_GSM3518659_F_Tbx5_fb2_ChIP_Ventricles_E12.5_SRR8335337_peak_43910	57	.	5.23398	8.41843	5.72458	96
chr8	88197337	88197663	GSE124008_Akerberg_2019_GSM3518659_F_Tbx5_fb2_ChIP_Ventricles_E12.5_SRR8335337_peak_43911	123	.	7.43048	15.2573	12.3147	184
chr8	88199155	88199418	GSE124008_Akerberg_2019_GSM3518659_F_Tbx5_fb2_ChIP_Ventricles_E12.5_SRR8335337_peak_43912	57	.	5.23398	8.41843	5.72458	112
chr8	88286684	88286838	GSE124008_Akerberg_2019_GSM3518659_F_Tbx5_fb2_ChIP_Ventricles_E12.5_SRR8335337_peak_43913	28	.	3.31183	5.31046	2.85433	76
chr8	88334059	88334730	GSE124008_Akerberg_2019_GSM3518659_F_Tbx5_fb2_ChIP_Ventricles_E12.5_SRR8335337_peak_43914	1954	.	50.2153	200.243	195.464	424
chr8	88340406	88340573	GSE124008_Akerberg_2019_GSM3518659_F_Tbx5_fb2_ChIP_Ventricles_E12.5_SRR8335337_peak_43915	24	.	4.01827	4.93396	2.49119	109
chr8	88362010	88362349	GSE124008_Akerberg_2019_GSM3518659_F_Tbx5_fb2_ChIP_Ventricles_E12.5_SRR8335337_peak_43916	85	.	6.44969	11.351	8.53938	189
chr8	88521025	88521166	GSE124008_Akerberg_2019_GSM3518659_F_Tbx5_fb2_ChIP_Ventricles_E12.5_SRR8335337_peak_43917	48	.	4.93005	7.49745	4.89154	64
chr8	88542865	88543070	GSE124008_Akerberg_2019_GSM3518659_F_Tbx5_fb2_ChIP_Ventricles_E12.5_SRR8335337_peak_43918	126	.	7.96933	15.6002	12.6389	103
chr8	88549755	88549979	GSE124008_Akerberg_2019_GSM3518659_F_Tbx5_fb2_ChIP_Ventricles_E12.5_SRR8335337_peak_43919	66	.	5.84184	9.36887	6.63149	131
chr8	88555705	88555932	GSE124008_Akerberg_2019_GSM3518659_F_Tbx5_fb2_ChIP_Ventricles_E12.5_SRR8335337_peak_43920	57	.	5.24675	8.41215	5.72458	139
chr8	88567897	88568344	GSE124008_Akerberg_2019_GSM3518659_F_Tbx5_fb2_ChIP_Ventricles_E12.5_SRR8335337_peak_43921	103	.	6.88455	13.1909	10.3267	114
chr8	88664853	88665154	GSE124008_Akerberg_2019_GSM3518659_F_Tbx5_fb2_ChIP_Ventricles_E12.5_SRR8335337_peak_43922	66	.	5.84184	9.36887	6.63149	125
chr8	88696495	88696707	GSE124008_Akerberg_2019_GSM3518659_F_Tbx5_fb2_ChIP_Ventricles_E12.5_SRR8335337_peak_43923	66	.	5.84184	9.36887	6.63149	121
chr8	88696836	88696984	GSE124008_Akerberg_2019_GSM3518659_F_Tbx5_fb2_ChIP_Ventricles_E12.5_SRR8335337_peak_43924	57	.	5.23398	8.41843	5.72458	71
chr8	88697193	88697507	GSE124008_Akerberg_2019_GSM3518659_F_Tbx5_fb2_ChIP_Ventricles_E12.5_SRR8335337_peak_43925	66	.	5.84184	9.36887	6.63149	54
chr8	88719684	88719919	GSE124008_Akerberg_2019_GSM3518659_F_Tbx5_fb2_ChIP_Ventricles_E12.5_SRR8335337_peak_43926	113	.	7.15752	14.2141	11.3009	97
chr8	88808196	88808444	GSE124008_Akerberg_2019_GSM3518659_F_Tbx5_fb2_ChIP_Ventricles_E12.5_SRR8335337_peak_43927	320	.	13.744	35.3812	32.0184	137
chr8	88823966	88824290	GSE124008_Akerberg_2019_GSM3518659_F_Tbx5_fb2_ChIP_Ventricles_E12.5_SRR8335337_peak_43928	40	.	4.62613	6.60804	4.05225	247
chr8	88916066	88916474	GSE124008_Akerberg_2019_GSM3518659_F_Tbx5_fb2_ChIP_Ventricles_E12.5_SRR8335337_peak_43929	2613	.	62.9802	266.658	261.32	214
chr8	88975292	88975495	GSE124008_Akerberg_2019_GSM3518659_F_Tbx5_fb2_ChIP_Ventricles_E12.5_SRR8335337_peak_43930	115	.	7.6654	14.5053	11.5735	94
chr8	89006560	89006758	GSE124008_Akerberg_2019_GSM3518659_F_Tbx5_fb2_ChIP_Ventricles_E12.5_SRR8335337_peak_43931	84	.	6.06565	11.2084	8.41994	100
chr8	89045490	89045631	GSE124008_Akerberg_2019_GSM3518659_F_Tbx5_fb2_ChIP_Ventricles_E12.5_SRR8335337_peak_43932	40	.	4.62613	6.60804	4.05225	14
chr8	89133850	89134009	GSE124008_Akerberg_2019_GSM3518659_F_Tbx5_fb2_ChIP_Ventricles_E12.5_SRR8335337_peak_43933	57	.	5.53791	8.41843	5.72458	26
chr8	89387010	89387226	GSE124008_Akerberg_2019_GSM3518659_F_Tbx5_fb2_ChIP_Ventricles_E12.5_SRR8335337_peak_43934	170	.	9.48897	20.1719	17.0897	110
chr8	89388755	89389097	GSE124008_Akerberg_2019_GSM3518659_F_Tbx5_fb2_ChIP_Ventricles_E12.5_SRR8335337_peak_43935	560	.	20.1264	59.7188	56.0691	149
chr8	89540590	89540928	GSE124008_Akerberg_2019_GSM3518659_F_Tbx5_fb2_ChIP_Ventricles_E12.5_SRR8335337_peak_43936	233	.	8.38902	26.5338	23.325	173
chr8	89563203	89563376	GSE124008_Akerberg_2019_GSM3518659_F_Tbx5_fb2_ChIP_Ventricles_E12.5_SRR8335337_peak_43937	90	.	6.45533	11.8763	9.05913	90
chr8	89726617	89726772	GSE124008_Akerberg_2019_GSM3518659_F_Tbx5_fb2_ChIP_Ventricles_E12.5_SRR8335337_peak_43938	75	.	6.14576	10.3469	7.57132	63
chr8	89891306	89891447	GSE124008_Akerberg_2019_GSM3518659_F_Tbx5_fb2_ChIP_Ventricles_E12.5_SRR8335337_peak_43939	57	.	5.53791	8.41843	5.72458	72
chr8	89956624	89956934	GSE124008_Akerberg_2019_GSM3518659_F_Tbx5_fb2_ChIP_Ventricles_E12.5_SRR8335337_peak_43940	429	.	16.7832	46.4917	42.9856	137
chr8	89977873	89978068	GSE124008_Akerberg_2019_GSM3518659_F_Tbx5_fb2_ChIP_Ventricles_E12.5_SRR8335337_peak_43941	85	.	6.44969	11.351	8.53938	80
chr8	89993659	89994119	GSE124008_Akerberg_2019_GSM3518659_F_Tbx5_fb2_ChIP_Ventricles_E12.5_SRR8335337_peak_43942	1707	.	44.0008	175.335	170.742	160
chr8	90013862	90014064	GSE124008_Akerberg_2019_GSM3518659_F_Tbx5_fb2_ChIP_Ventricles_E12.5_SRR8335337_peak_43943	167	.	9.30252	19.8538	16.786	104
chr8	90100539	90100820	GSE124008_Akerberg_2019_GSM3518659_F_Tbx5_fb2_ChIP_Ventricles_E12.5_SRR8335337_peak_43944	610	.	20.2599	64.7125	61.0102	137
chr8	90134694	90135008	GSE124008_Akerberg_2019_GSM3518659_F_Tbx5_fb2_ChIP_Ventricles_E12.5_SRR8335337_peak_43945	907	.	25.4577	94.671	90.7012	124
chr8	90166711	90166935	GSE124008_Akerberg_2019_GSM3518659_F_Tbx5_fb2_ChIP_Ventricles_E12.5_SRR8335337_peak_43946	85	.	6.44969	11.351	8.53938	98
chr8	90289709	90289938	GSE124008_Akerberg_2019_GSM3518659_F_Tbx5_fb2_ChIP_Ventricles_E12.5_SRR8335337_peak_43947	206	.	10.7047	23.7815	20.6141	103
chr8	90302082	90302558	GSE124008_Akerberg_2019_GSM3518659_F_Tbx5_fb2_ChIP_Ventricles_E12.5_SRR8335337_peak_43948	143	.	8.24939	17.4005	14.3965	110
chr8	90325401	90325652	GSE124008_Akerberg_2019_GSM3518659_F_Tbx5_fb2_ChIP_Ventricles_E12.5_SRR8335337_peak_43949	174	.	9.31379	20.529	17.4442	112
chr8	90332835	90333021	GSE124008_Akerberg_2019_GSM3518659_F_Tbx5_fb2_ChIP_Ventricles_E12.5_SRR8335337_peak_43950	57	.	5.23398	8.41843	5.72458	52
chr8	90485987	90486162	GSE124008_Akerberg_2019_GSM3518659_F_Tbx5_fb2_ChIP_Ventricles_E12.5_SRR8335337_peak_43951	57	.	5.24675	8.41215	5.72458	95
chr8	90630966	90631237	GSE124008_Akerberg_2019_GSM3518659_F_Tbx5_fb2_ChIP_Ventricles_E12.5_SRR8335337_peak_43952	143	.	8.24939	17.4005	14.3965	140
chr8	90770457	90770624	GSE124008_Akerberg_2019_GSM3518659_F_Tbx5_fb2_ChIP_Ventricles_E12.5_SRR8335337_peak_43953	57	.	5.53791	8.41843	5.72458	46
chr8	90828683	90828899	GSE124008_Akerberg_2019_GSM3518659_F_Tbx5_fb2_ChIP_Ventricles_E12.5_SRR8335337_peak_43954	95	.	6.75362	12.3796	9.52866	116
chr8	90877215	90877540	GSE124008_Akerberg_2019_GSM3518659_F_Tbx5_fb2_ChIP_Ventricles_E12.5_SRR8335337_peak_43955	148	.	8.88111	17.8493	14.8141	191
chr8	90908094	90908243	GSE124008_Akerberg_2019_GSM3518659_F_Tbx5_fb2_ChIP_Ventricles_E12.5_SRR8335337_peak_43956	57	.	5.53791	8.41843	5.72458	94
chr8	90908474	90908615	GSE124008_Akerberg_2019_GSM3518659_F_Tbx5_fb2_ChIP_Ventricles_E12.5_SRR8335337_peak_43957	40	.	4.62613	6.60804	4.05225	21
chr8	90909023	90909287	GSE124008_Akerberg_2019_GSM3518659_F_Tbx5_fb2_ChIP_Ventricles_E12.5_SRR8335337_peak_43958	40	.	4.62613	6.60804	4.05225	23
chr8	90954822	90954974	GSE124008_Akerberg_2019_GSM3518659_F_Tbx5_fb2_ChIP_Ventricles_E12.5_SRR8335337_peak_43959	49	.	4.97378	7.53305	4.91191	64
chr8	90955268	90955468	GSE124008_Akerberg_2019_GSM3518659_F_Tbx5_fb2_ChIP_Ventricles_E12.5_SRR8335337_peak_43960	54	.	5.00281	8.03738	5.40779	79
chr8	91069955	91070117	GSE124008_Akerberg_2019_GSM3518659_F_Tbx5_fb2_ChIP_Ventricles_E12.5_SRR8335337_peak_43961	105	.	7.05755	13.4314	10.529	91
chr8	91070619	91070861	GSE124008_Akerberg_2019_GSM3518659_F_Tbx5_fb2_ChIP_Ventricles_E12.5_SRR8335337_peak_43962	95	.	6.75362	12.3796	9.52866	111
chr8	91186230	91186371	GSE124008_Akerberg_2019_GSM3518659_F_Tbx5_fb2_ChIP_Ventricles_E12.5_SRR8335337_peak_43963	40	.	3.63939	6.60524	4.05225	55
chr8	91203261	91203464	GSE124008_Akerberg_2019_GSM3518659_F_Tbx5_fb2_ChIP_Ventricles_E12.5_SRR8335337_peak_43964	148	.	8.88111	17.8493	14.8141	90
chr8	91205936	91206131	GSE124008_Akerberg_2019_GSM3518659_F_Tbx5_fb2_ChIP_Ventricles_E12.5_SRR8335337_peak_43965	75	.	5.84332	10.3374	7.57132	82
chr8	91209179	91209374	GSE124008_Akerberg_2019_GSM3518659_F_Tbx5_fb2_ChIP_Ventricles_E12.5_SRR8335337_peak_43966	32	.	4.3222	5.7526	3.25072	58
chr8	91289068	91289209	GSE124008_Akerberg_2019_GSM3518659_F_Tbx5_fb2_ChIP_Ventricles_E12.5_SRR8335337_peak_43967	36	.	3.93506	6.17368	3.65599	82
chr8	91312932	91313813	GSE124008_Akerberg_2019_GSM3518659_F_Tbx5_fb2_ChIP_Ventricles_E12.5_SRR8335337_peak_43968	137	.	8.27326	16.7152	13.7221	760
chr8	91347428	91347764	GSE124008_Akerberg_2019_GSM3518659_F_Tbx5_fb2_ChIP_Ventricles_E12.5_SRR8335337_peak_43969	218	.	11.0086	25.0158	21.8286	173
chr8	91353368	91353590	GSE124008_Akerberg_2019_GSM3518659_F_Tbx5_fb2_ChIP_Ventricles_E12.5_SRR8335337_peak_43970	49	.	4.70081	7.53305	4.91191	51
chr8	91364262	91364426	GSE124008_Akerberg_2019_GSM3518659_F_Tbx5_fb2_ChIP_Ventricles_E12.5_SRR8335337_peak_43971	62	.	5.55603	8.9127	6.21268	78
chr8	91372122	91372355	GSE124008_Akerberg_2019_GSM3518659_F_Tbx5_fb2_ChIP_Ventricles_E12.5_SRR8335337_peak_43972	133	.	7.70345	16.3197	13.3455	92
chr8	91376855	91377103	GSE124008_Akerberg_2019_GSM3518659_F_Tbx5_fb2_ChIP_Ventricles_E12.5_SRR8335337_peak_43973	194	.	10.0968	22.5624	19.4278	131
chr8	91545687	91545939	GSE124008_Akerberg_2019_GSM3518659_F_Tbx5_fb2_ChIP_Ventricles_E12.5_SRR8335337_peak_43974	206	.	10.7047	23.7815	20.6141	137
chr8	91546764	91546972	GSE124008_Akerberg_2019_GSM3518659_F_Tbx5_fb2_ChIP_Ventricles_E12.5_SRR8335337_peak_43975	24	.	4.01827	4.93396	2.49119	126
chr8	91553412	91553861	GSE124008_Akerberg_2019_GSM3518659_F_Tbx5_fb2_ChIP_Ventricles_E12.5_SRR8335337_peak_43976	776	.	25.2932	81.5465	77.6837	230
chr8	91558394	91558826	GSE124008_Akerberg_2019_GSM3518659_F_Tbx5_fb2_ChIP_Ventricles_E12.5_SRR8335337_peak_43977	1515	.	35.7311	156.001	151.548	236
chr8	91560130	91560316	GSE124008_Akerberg_2019_GSM3518659_F_Tbx5_fb2_ChIP_Ventricles_E12.5_SRR8335337_peak_43978	53	.	4.13073	7.99138	5.3639	53
chr8	91565946	91566221	GSE124008_Akerberg_2019_GSM3518659_F_Tbx5_fb2_ChIP_Ventricles_E12.5_SRR8335337_peak_43979	57	.	5.53791	8.41843	5.72458	62
chr8	91620896	91621129	GSE124008_Akerberg_2019_GSM3518659_F_Tbx5_fb2_ChIP_Ventricles_E12.5_SRR8335337_peak_43980	187	.	9.34125	21.8929	18.7754	115
chr8	91625741	91626177	GSE124008_Akerberg_2019_GSM3518659_F_Tbx5_fb2_ChIP_Ventricles_E12.5_SRR8335337_peak_43981	714	.	22.4437	75.2486	71.4415	228
chr8	91626297	91626537	GSE124008_Akerberg_2019_GSM3518659_F_Tbx5_fb2_ChIP_Ventricles_E12.5_SRR8335337_peak_43982	429	.	16.7832	46.4917	42.9856	130
chr8	91640257	91640454	GSE124008_Akerberg_2019_GSM3518659_F_Tbx5_fb2_ChIP_Ventricles_E12.5_SRR8335337_peak_43983	93	.	6.61158	12.1886	9.36001	99
chr8	91650310	91650451	GSE124008_Akerberg_2019_GSM3518659_F_Tbx5_fb2_ChIP_Ventricles_E12.5_SRR8335337_peak_43984	33	.	4.15488	5.86499	3.35265	69
chr8	91652771	91652932	GSE124008_Akerberg_2019_GSM3518659_F_Tbx5_fb2_ChIP_Ventricles_E12.5_SRR8335337_peak_43985	66	.	5.51971	9.31879	6.60584	70
chr8	91661014	91661251	GSE124008_Akerberg_2019_GSM3518659_F_Tbx5_fb2_ChIP_Ventricles_E12.5_SRR8335337_peak_43986	57	.	5.23398	8.41843	5.72458	175
chr8	91670584	91670804	GSE124008_Akerberg_2019_GSM3518659_F_Tbx5_fb2_ChIP_Ventricles_E12.5_SRR8335337_peak_43987	182	.	9.79289	21.359	18.2537	112
chr8	91681430	91681945	GSE124008_Akerberg_2019_GSM3518659_F_Tbx5_fb2_ChIP_Ventricles_E12.5_SRR8335337_peak_43988	1158	.	34.1071	120.018	115.84	276
chr8	91712951	91713398	GSE124008_Akerberg_2019_GSM3518659_F_Tbx5_fb2_ChIP_Ventricles_E12.5_SRR8335337_peak_43989	143	.	8.24939	17.4005	14.3965	365
chr8	91714726	91715034	GSE124008_Akerberg_2019_GSM3518659_F_Tbx5_fb2_ChIP_Ventricles_E12.5_SRR8335337_peak_43990	40	.	4.62613	6.60804	4.05225	139
chr8	91715799	91716147	GSE124008_Akerberg_2019_GSM3518659_F_Tbx5_fb2_ChIP_Ventricles_E12.5_SRR8335337_peak_43991	1160	.	31.7246	120.276	116.094	184
chr8	91747119	91747482	GSE124008_Akerberg_2019_GSM3518659_F_Tbx5_fb2_ChIP_Ventricles_E12.5_SRR8335337_peak_43992	682	.	23.1657	72.023	68.2514	176
chr8	91750543	91750895	GSE124008_Akerberg_2019_GSM3518659_F_Tbx5_fb2_ChIP_Ventricles_E12.5_SRR8335337_peak_43993	869	.	25.9923	90.8399	86.9005	151
chr8	91797623	91798039	GSE124008_Akerberg_2019_GSM3518659_F_Tbx5_fb2_ChIP_Ventricles_E12.5_SRR8335337_peak_43994	95	.	6.75362	12.3796	9.52866	100
chr8	91801493	91801665	GSE124008_Akerberg_2019_GSM3518659_F_Tbx5_fb2_ChIP_Ventricles_E12.5_SRR8335337_peak_43995	49	.	4.97378	7.53305	4.91191	112
chr8	91801811	91802064	GSE124008_Akerberg_2019_GSM3518659_F_Tbx5_fb2_ChIP_Ventricles_E12.5_SRR8335337_peak_43996	48	.	4.93005	7.49745	4.89154	167
chr8	91805313	91805643	GSE124008_Akerberg_2019_GSM3518659_F_Tbx5_fb2_ChIP_Ventricles_E12.5_SRR8335337_peak_43997	57	.	5.53791	8.41843	5.72458	251
chr8	91819815	91820110	GSE124008_Akerberg_2019_GSM3518659_F_Tbx5_fb2_ChIP_Ventricles_E12.5_SRR8335337_peak_43998	412	.	15.3465	44.7429	41.2612	168
chr8	91834434	91834741	GSE124008_Akerberg_2019_GSM3518659_F_Tbx5_fb2_ChIP_Ventricles_E12.5_SRR8335337_peak_43999	234	.	10.7061	26.6287	23.4128	133
chr8	91852339	91852709	GSE124008_Akerberg_2019_GSM3518659_F_Tbx5_fb2_ChIP_Ventricles_E12.5_SRR8335337_peak_44000	154	.	8.52235	18.4988	15.4557	264
chr8	91857759	91857933	GSE124008_Akerberg_2019_GSM3518659_F_Tbx5_fb2_ChIP_Ventricles_E12.5_SRR8335337_peak_44001	105	.	7.05755	13.4314	10.529	110
chr8	91863950	91864122	GSE124008_Akerberg_2019_GSM3518659_F_Tbx5_fb2_ChIP_Ventricles_E12.5_SRR8335337_peak_44002	43	.	4.13978	6.9063	4.33696	97
chr8	91872554	91873121	GSE124008_Akerberg_2019_GSM3518659_F_Tbx5_fb2_ChIP_Ventricles_E12.5_SRR8335337_peak_44003	1022	.	31.0678	106.315	102.244	332
chr8	91901965	91902245	GSE124008_Akerberg_2019_GSM3518659_F_Tbx5_fb2_ChIP_Ventricles_E12.5_SRR8335337_peak_44004	374	.	15.2636	40.8528	37.4109	155
chr8	91915538	91915738	GSE124008_Akerberg_2019_GSM3518659_F_Tbx5_fb2_ChIP_Ventricles_E12.5_SRR8335337_peak_44005	75	.	6.14576	10.3469	7.57132	126
chr8	91916637	91916874	GSE124008_Akerberg_2019_GSM3518659_F_Tbx5_fb2_ChIP_Ventricles_E12.5_SRR8335337_peak_44006	206	.	10.7047	23.7815	20.6141	96
chr8	91966925	91967079	GSE124008_Akerberg_2019_GSM3518659_F_Tbx5_fb2_ChIP_Ventricles_E12.5_SRR8335337_peak_44007	24	.	4.01827	4.93396	2.49119	66
chr8	91967344	91967845	GSE124008_Akerberg_2019_GSM3518659_F_Tbx5_fb2_ChIP_Ventricles_E12.5_SRR8335337_peak_44008	683	.	18.4706	72.1054	68.3319	305
chr8	91971076	91971300	GSE124008_Akerberg_2019_GSM3518659_F_Tbx5_fb2_ChIP_Ventricles_E12.5_SRR8335337_peak_44009	126	.	7.96933	15.6002	12.6389	147
chr8	91985571	91985882	GSE124008_Akerberg_2019_GSM3518659_F_Tbx5_fb2_ChIP_Ventricles_E12.5_SRR8335337_peak_44010	575	.	20.7343	61.2304	57.5591	186
chr8	91987868	91988404	GSE124008_Akerberg_2019_GSM3518659_F_Tbx5_fb2_ChIP_Ventricles_E12.5_SRR8335337_peak_44011	3275	.	69.94	333.652	327.532	237
chr8	92024355	92024596	GSE124008_Akerberg_2019_GSM3518659_F_Tbx5_fb2_ChIP_Ventricles_E12.5_SRR8335337_peak_44012	40	.	4.62613	6.60804	4.05225	42
chr8	92029669	92029909	GSE124008_Akerberg_2019_GSM3518659_F_Tbx5_fb2_ChIP_Ventricles_E12.5_SRR8335337_peak_44013	148	.	8.88111	17.8493	14.8141	126
chr8	92074325	92074499	GSE124008_Akerberg_2019_GSM3518659_F_Tbx5_fb2_ChIP_Ventricles_E12.5_SRR8335337_peak_44014	126	.	7.96933	15.6002	12.6389	121
chr8	92127467	92128138	GSE124008_Akerberg_2019_GSM3518659_F_Tbx5_fb2_ChIP_Ventricles_E12.5_SRR8335337_peak_44015	1898	.	48.9995	194.549	189.806	403
chr8	92173802	92174213	GSE124008_Akerberg_2019_GSM3518659_F_Tbx5_fb2_ChIP_Ventricles_E12.5_SRR8335337_peak_44016	53	.	4.13073	7.99138	5.3639	113
chr8	92182870	92183092	GSE124008_Akerberg_2019_GSM3518659_F_Tbx5_fb2_ChIP_Ventricles_E12.5_SRR8335337_peak_44017	148	.	8.57718	17.8493	14.8141	96
chr8	92205779	92205974	GSE124008_Akerberg_2019_GSM3518659_F_Tbx5_fb2_ChIP_Ventricles_E12.5_SRR8335337_peak_44018	57	.	5.53791	8.41843	5.72458	92
chr8	92209398	92209546	GSE124008_Akerberg_2019_GSM3518659_F_Tbx5_fb2_ChIP_Ventricles_E12.5_SRR8335337_peak_44019	48	.	4.93005	7.49745	4.89154	89
chr8	92213684	92213857	GSE124008_Akerberg_2019_GSM3518659_F_Tbx5_fb2_ChIP_Ventricles_E12.5_SRR8335337_peak_44020	95	.	6.75362	12.3796	9.52866	95
chr8	92246620	92246839	GSE124008_Akerberg_2019_GSM3518659_F_Tbx5_fb2_ChIP_Ventricles_E12.5_SRR8335337_peak_44021	182	.	9.79289	21.359	18.2537	115
chr8	92253103	92253254	GSE124008_Akerberg_2019_GSM3518659_F_Tbx5_fb2_ChIP_Ventricles_E12.5_SRR8335337_peak_44022	98	.	5.77759	12.6839	9.82836	87
chr8	92282998	92283341	GSE124008_Akerberg_2019_GSM3518659_F_Tbx5_fb2_ChIP_Ventricles_E12.5_SRR8335337_peak_44023	148	.	8.57718	17.8493	14.8141	203
chr8	92312156	92312642	GSE124008_Akerberg_2019_GSM3518659_F_Tbx5_fb2_ChIP_Ventricles_E12.5_SRR8335337_peak_44024	1022	.	31.0678	106.315	102.244	263
chr8	92323632	92324157	GSE124008_Akerberg_2019_GSM3518659_F_Tbx5_fb2_ChIP_Ventricles_E12.5_SRR8335337_peak_44025	2789	.	50.6125	284.423	278.921	312
chr8	92335104	92335433	GSE124008_Akerberg_2019_GSM3518659_F_Tbx5_fb2_ChIP_Ventricles_E12.5_SRR8335337_peak_44026	692	.	22.6105	73.0447	69.2668	140
chr8	92342225	92342463	GSE124008_Akerberg_2019_GSM3518659_F_Tbx5_fb2_ChIP_Ventricles_E12.5_SRR8335337_peak_44027	85	.	6.44969	11.351	8.53938	131
chr8	92346766	92347191	GSE124008_Akerberg_2019_GSM3518659_F_Tbx5_fb2_ChIP_Ventricles_E12.5_SRR8335337_peak_44028	545	.	19.8225	58.2151	54.5788	296
chr8	92347356	92347569	GSE124008_Akerberg_2019_GSM3518659_F_Tbx5_fb2_ChIP_Ventricles_E12.5_SRR8335337_peak_44029	57	.	5.53791	8.41843	5.72458	110
chr8	92350288	92350521	GSE124008_Akerberg_2019_GSM3518659_F_Tbx5_fb2_ChIP_Ventricles_E12.5_SRR8335337_peak_44030	115	.	7.6654	14.5053	11.5735	99
chr8	92355856	92355997	GSE124008_Akerberg_2019_GSM3518659_F_Tbx5_fb2_ChIP_Ventricles_E12.5_SRR8335337_peak_44031	24	.	4.01827	4.93396	2.49119	42
chr8	92356204	92356568	GSE124008_Akerberg_2019_GSM3518659_F_Tbx5_fb2_ChIP_Ventricles_E12.5_SRR8335337_peak_44032	105	.	7.05755	13.4314	10.529	140
chr8	92357972	92358195	GSE124008_Akerberg_2019_GSM3518659_F_Tbx5_fb2_ChIP_Ventricles_E12.5_SRR8335337_peak_44033	57	.	5.53791	8.41843	5.72458	88
chr8	92362022	92362371	GSE124008_Akerberg_2019_GSM3518659_F_Tbx5_fb2_ChIP_Ventricles_E12.5_SRR8335337_peak_44034	57	.	5.23398	8.41843	5.72458	128
chr8	92368554	92368695	GSE124008_Akerberg_2019_GSM3518659_F_Tbx5_fb2_ChIP_Ventricles_E12.5_SRR8335337_peak_44035	48	.	4.93005	7.49745	4.89154	82
chr8	92493507	92493720	GSE124008_Akerberg_2019_GSM3518659_F_Tbx5_fb2_ChIP_Ventricles_E12.5_SRR8335337_peak_44036	105	.	7.36147	13.4314	10.529	104
chr8	92603064	92603239	GSE124008_Akerberg_2019_GSM3518659_F_Tbx5_fb2_ChIP_Ventricles_E12.5_SRR8335337_peak_44037	66	.	5.84184	9.36887	6.63149	75
chr8	92673265	92673666	GSE124008_Akerberg_2019_GSM3518659_F_Tbx5_fb2_ChIP_Ventricles_E12.5_SRR8335337_peak_44038	148	.	8.57718	17.8493	14.8141	121
chr8	92706459	92706609	GSE124008_Akerberg_2019_GSM3518659_F_Tbx5_fb2_ChIP_Ventricles_E12.5_SRR8335337_peak_44039	75	.	5.58874	10.3715	7.5954	80
chr8	92723590	92724135	GSE124008_Akerberg_2019_GSM3518659_F_Tbx5_fb2_ChIP_Ventricles_E12.5_SRR8335337_peak_44040	446	.	13.7619	48.141	44.6109	293
chr8	92736060	92736441	GSE124008_Akerberg_2019_GSM3518659_F_Tbx5_fb2_ChIP_Ventricles_E12.5_SRR8335337_peak_44041	1005	.	30.46	104.625	100.568	171
chr8	92739781	92740292	GSE124008_Akerberg_2019_GSM3518659_F_Tbx5_fb2_ChIP_Ventricles_E12.5_SRR8335337_peak_44042	412	.	15.6195	44.7429	41.2612	127
chr8	92994581	92994801	GSE124008_Akerberg_2019_GSM3518659_F_Tbx5_fb2_ChIP_Ventricles_E12.5_SRR8335337_peak_44043	170	.	9.48897	20.1719	17.0897	103
chr8	92995374	92995523	GSE124008_Akerberg_2019_GSM3518659_F_Tbx5_fb2_ChIP_Ventricles_E12.5_SRR8335337_peak_44044	57	.	5.23398	8.41843	5.72458	39
chr8	93010435	93010612	GSE124008_Akerberg_2019_GSM3518659_F_Tbx5_fb2_ChIP_Ventricles_E12.5_SRR8335337_peak_44045	89	.	5.57286	11.7967	8.98104	132
chr8	93014375	93014560	GSE124008_Akerberg_2019_GSM3518659_F_Tbx5_fb2_ChIP_Ventricles_E12.5_SRR8335337_peak_44046	93	.	6.33861	12.1886	9.36001	100
chr8	93038960	93039195	GSE124008_Akerberg_2019_GSM3518659_F_Tbx5_fb2_ChIP_Ventricles_E12.5_SRR8335337_peak_44047	45	.	4.68886	7.10892	4.53759	65
chr8	93049104	93049302	GSE124008_Akerberg_2019_GSM3518659_F_Tbx5_fb2_ChIP_Ventricles_E12.5_SRR8335337_peak_44048	165	.	8.79532	19.6141	16.5475	79
chr8	93174645	93174963	GSE124008_Akerberg_2019_GSM3518659_F_Tbx5_fb2_ChIP_Ventricles_E12.5_SRR8335337_peak_44049	654	.	21.0788	69.1871	65.44	177
chr8	93217464	93217641	GSE124008_Akerberg_2019_GSM3518659_F_Tbx5_fb2_ChIP_Ventricles_E12.5_SRR8335337_peak_44050	48	.	4.93005	7.49745	4.89154	72
chr8	93585682	93585843	GSE124008_Akerberg_2019_GSM3518659_F_Tbx5_fb2_ChIP_Ventricles_E12.5_SRR8335337_peak_44051	66	.	5.84184	9.36887	6.63149	71
chr8	93591970	93592155	GSE124008_Akerberg_2019_GSM3518659_F_Tbx5_fb2_ChIP_Ventricles_E12.5_SRR8335337_peak_44052	113	.	7.15752	14.2141	11.3009	100
chr8	93598824	93599080	GSE124008_Akerberg_2019_GSM3518659_F_Tbx5_fb2_ChIP_Ventricles_E12.5_SRR8335337_peak_44053	57	.	5.53791	8.41843	5.72458	194
chr8	93626991	93627143	GSE124008_Akerberg_2019_GSM3518659_F_Tbx5_fb2_ChIP_Ventricles_E12.5_SRR8335337_peak_44054	57	.	5.53791	8.41843	5.72458	114
chr8	93627729	93627974	GSE124008_Akerberg_2019_GSM3518659_F_Tbx5_fb2_ChIP_Ventricles_E12.5_SRR8335337_peak_44055	387	.	15.8714	42.2475	38.7889	111
chr8	93734801	93735215	GSE124008_Akerberg_2019_GSM3518659_F_Tbx5_fb2_ChIP_Ventricles_E12.5_SRR8335337_peak_44056	148	.	8.57718	17.8493	14.8141	261
chr8	93774358	93774573	GSE124008_Akerberg_2019_GSM3518659_F_Tbx5_fb2_ChIP_Ventricles_E12.5_SRR8335337_peak_44057	126	.	7.96933	15.6002	12.6389	86
chr8	93777647	93777958	GSE124008_Akerberg_2019_GSM3518659_F_Tbx5_fb2_ChIP_Ventricles_E12.5_SRR8335337_peak_44058	545	.	19.8225	58.2151	54.5788	171
chr8	93810066	93810348	GSE124008_Akerberg_2019_GSM3518659_F_Tbx5_fb2_ChIP_Ventricles_E12.5_SRR8335337_peak_44059	115	.	7.6654	14.5053	11.5735	166
chr8	93810476	93810666	GSE124008_Akerberg_2019_GSM3518659_F_Tbx5_fb2_ChIP_Ventricles_E12.5_SRR8335337_peak_44060	24	.	4.01827	4.93396	2.49119	99
chr8	93810837	93811005	GSE124008_Akerberg_2019_GSM3518659_F_Tbx5_fb2_ChIP_Ventricles_E12.5_SRR8335337_peak_44061	24	.	4.01827	4.93396	2.49119	134
chr8	93813323	93813532	GSE124008_Akerberg_2019_GSM3518659_F_Tbx5_fb2_ChIP_Ventricles_E12.5_SRR8335337_peak_44062	26	.	3.91585	5.1328	2.67812	134
chr8	93819967	93820164	GSE124008_Akerberg_2019_GSM3518659_F_Tbx5_fb2_ChIP_Ventricles_E12.5_SRR8335337_peak_44063	32	.	4.3222	5.7526	3.25072	108
chr8	93847157	93847464	GSE124008_Akerberg_2019_GSM3518659_F_Tbx5_fb2_ChIP_Ventricles_E12.5_SRR8335337_peak_44064	873	.	27.7246	91.2983	87.3522	136
chr8	93857206	93857495	GSE124008_Akerberg_2019_GSM3518659_F_Tbx5_fb2_ChIP_Ventricles_E12.5_SRR8335337_peak_44065	575	.	20.4304	61.2304	57.5591	126
chr8	93868839	93869012	GSE124008_Akerberg_2019_GSM3518659_F_Tbx5_fb2_ChIP_Ventricles_E12.5_SRR8335337_peak_44066	57	.	5.24675	8.41215	5.72458	65
chr8	93908690	93908917	GSE124008_Akerberg_2019_GSM3518659_F_Tbx5_fb2_ChIP_Ventricles_E12.5_SRR8335337_peak_44067	40	.	4.62613	6.60804	4.05225	109
chr8	93941725	93941945	GSE124008_Akerberg_2019_GSM3518659_F_Tbx5_fb2_ChIP_Ventricles_E12.5_SRR8335337_peak_44068	49	.	4.70081	7.53305	4.91191	124
chr8	93945797	93946060	GSE124008_Akerberg_2019_GSM3518659_F_Tbx5_fb2_ChIP_Ventricles_E12.5_SRR8335337_peak_44069	199	.	9.88719	23.0554	19.9151	116
chr8	93950079	93950448	GSE124008_Akerberg_2019_GSM3518659_F_Tbx5_fb2_ChIP_Ventricles_E12.5_SRR8335337_peak_44070	516	.	19.2146	55.2323	51.6246	175
chr8	94011912	94012423	GSE124008_Akerberg_2019_GSM3518659_F_Tbx5_fb2_ChIP_Ventricles_E12.5_SRR8335337_peak_44071	194	.	10.0968	22.5624	19.4278	137
chr8	94037305	94037595	GSE124008_Akerberg_2019_GSM3518659_F_Tbx5_fb2_ChIP_Ventricles_E12.5_SRR8335337_peak_44072	123	.	7.43048	15.2573	12.3147	172
chr8	94093325	94093466	GSE124008_Akerberg_2019_GSM3518659_F_Tbx5_fb2_ChIP_Ventricles_E12.5_SRR8335337_peak_44073	49	.	4.70081	7.53305	4.91191	54
chr8	94098663	94098873	GSE124008_Akerberg_2019_GSM3518659_F_Tbx5_fb2_ChIP_Ventricles_E12.5_SRR8335337_peak_44074	48	.	4.93005	7.49745	4.89154	124
chr8	94113604	94113904	GSE124008_Akerberg_2019_GSM3518659_F_Tbx5_fb2_ChIP_Ventricles_E12.5_SRR8335337_peak_44075	760	.	24.9893	79.9428	76.0976	165
chr8	94180047	94180433	GSE124008_Akerberg_2019_GSM3518659_F_Tbx5_fb2_ChIP_Ventricles_E12.5_SRR8335337_peak_44076	57	.	5.23398	8.41843	5.72458	51
chr8	94183243	94183410	GSE124008_Akerberg_2019_GSM3518659_F_Tbx5_fb2_ChIP_Ventricles_E12.5_SRR8335337_peak_44077	18	.	2.98427	4.11731	1.83439	111
chr8	94186678	94186917	GSE124008_Akerberg_2019_GSM3518659_F_Tbx5_fb2_ChIP_Ventricles_E12.5_SRR8335337_peak_44078	95	.	6.75362	12.3796	9.52866	132
chr8	94214261	94214920	GSE124008_Akerberg_2019_GSM3518659_F_Tbx5_fb2_ChIP_Ventricles_E12.5_SRR8335337_peak_44079	320	.	13.1628	35.4158	32.05	236
chr8	94240270	94240462	GSE124008_Akerberg_2019_GSM3518659_F_Tbx5_fb2_ChIP_Ventricles_E12.5_SRR8335337_peak_44080	33	.	3.91037	5.81921	3.31669	69
chr8	94291931	94292078	GSE124008_Akerberg_2019_GSM3518659_F_Tbx5_fb2_ChIP_Ventricles_E12.5_SRR8335337_peak_44081	57	.	5.23398	8.41843	5.72458	61
chr8	94292158	94292345	GSE124008_Akerberg_2019_GSM3518659_F_Tbx5_fb2_ChIP_Ventricles_E12.5_SRR8335337_peak_44082	36	.	3.93506	6.17368	3.65599	54
chr8	94296396	94296623	GSE124008_Akerberg_2019_GSM3518659_F_Tbx5_fb2_ChIP_Ventricles_E12.5_SRR8335337_peak_44083	523	.	18.0762	55.9602	52.3485	109
chr8	94297263	94297433	GSE124008_Akerberg_2019_GSM3518659_F_Tbx5_fb2_ChIP_Ventricles_E12.5_SRR8335337_peak_44084	99	.	7.00132	12.8395	9.98106	55
chr8	94300988	94301195	GSE124008_Akerberg_2019_GSM3518659_F_Tbx5_fb2_ChIP_Ventricles_E12.5_SRR8335337_peak_44085	93	.	6.61158	12.1886	9.36001	84
chr8	94307282	94307577	GSE124008_Akerberg_2019_GSM3518659_F_Tbx5_fb2_ChIP_Ventricles_E12.5_SRR8335337_peak_44086	346	.	13.9817	38.0296	34.6362	179
chr8	94343338	94343493	GSE124008_Akerberg_2019_GSM3518659_F_Tbx5_fb2_ChIP_Ventricles_E12.5_SRR8335337_peak_44087	49	.	4.97378	7.53305	4.91191	92
chr8	94357351	94357578	GSE124008_Akerberg_2019_GSM3518659_F_Tbx5_fb2_ChIP_Ventricles_E12.5_SRR8335337_peak_44088	115	.	7.6654	14.5053	11.5735	127
chr8	94362607	94362770	GSE124008_Akerberg_2019_GSM3518659_F_Tbx5_fb2_ChIP_Ventricles_E12.5_SRR8335337_peak_44089	75	.	6.14576	10.3469	7.57132	76
chr8	94363618	94363865	GSE124008_Akerberg_2019_GSM3518659_F_Tbx5_fb2_ChIP_Ventricles_E12.5_SRR8335337_peak_44090	84	.	6.06565	11.2084	8.41994	163
chr8	94363961	94364116	GSE124008_Akerberg_2019_GSM3518659_F_Tbx5_fb2_ChIP_Ventricles_E12.5_SRR8335337_peak_44091	66	.	5.84184	9.36887	6.63149	72
chr8	94386224	94386836	GSE124008_Akerberg_2019_GSM3518659_F_Tbx5_fb2_ChIP_Ventricles_E12.5_SRR8335337_peak_44092	75	.	6.14576	10.3469	7.57132	261
chr8	94387246	94387657	GSE124008_Akerberg_2019_GSM3518659_F_Tbx5_fb2_ChIP_Ventricles_E12.5_SRR8335337_peak_44093	360	.	14.9597	39.4686	36.0499	239
chr8	94392690	94393138	GSE124008_Akerberg_2019_GSM3518659_F_Tbx5_fb2_ChIP_Ventricles_E12.5_SRR8335337_peak_44094	320	.	13.1628	35.4158	32.05	254
chr8	94482267	94482411	GSE124008_Akerberg_2019_GSM3518659_F_Tbx5_fb2_ChIP_Ventricles_E12.5_SRR8335337_peak_44095	57	.	5.23398	8.41843	5.72458	98
chr8	94520328	94520552	GSE124008_Akerberg_2019_GSM3518659_F_Tbx5_fb2_ChIP_Ventricles_E12.5_SRR8335337_peak_44096	282	.	12.0709	31.5779	28.2759	112
chr8	94563601	94563742	GSE124008_Akerberg_2019_GSM3518659_F_Tbx5_fb2_ChIP_Ventricles_E12.5_SRR8335337_peak_44097	48	.	4.93005	7.49745	4.89154	74
chr8	94601601	94602363	GSE124008_Akerberg_2019_GSM3518659_F_Tbx5_fb2_ChIP_Ventricles_E12.5_SRR8335337_peak_44098	48	.	4.93005	7.49745	4.89154	437
chr8	94666739	94666912	GSE124008_Akerberg_2019_GSM3518659_F_Tbx5_fb2_ChIP_Ventricles_E12.5_SRR8335337_peak_44099	41	.	4.42784	6.6833	4.11856	92
chr8	94702694	94703170	GSE124008_Akerberg_2019_GSM3518659_F_Tbx5_fb2_ChIP_Ventricles_E12.5_SRR8335337_peak_44100	170	.	9.48897	20.1719	17.0897	117
chr8	94735838	94735992	GSE124008_Akerberg_2019_GSM3518659_F_Tbx5_fb2_ChIP_Ventricles_E12.5_SRR8335337_peak_44101	66	.	5.84184	9.36887	6.63149	87
chr8	94760750	94760913	GSE124008_Akerberg_2019_GSM3518659_F_Tbx5_fb2_ChIP_Ventricles_E12.5_SRR8335337_peak_44102	66	.	5.51971	9.31879	6.60584	93
chr8	94772120	94772636	GSE124008_Akerberg_2019_GSM3518659_F_Tbx5_fb2_ChIP_Ventricles_E12.5_SRR8335337_peak_44103	48	.	4.93005	7.49745	4.89154	271
chr8	94778047	94778231	GSE124008_Akerberg_2019_GSM3518659_F_Tbx5_fb2_ChIP_Ventricles_E12.5_SRR8335337_peak_44104	32	.	4.3222	5.7526	3.25072	50
chr8	94803596	94803928	GSE124008_Akerberg_2019_GSM3518659_F_Tbx5_fb2_ChIP_Ventricles_E12.5_SRR8335337_peak_44105	1022	.	31.0678	106.315	102.244	152
chr8	94838305	94838575	GSE124008_Akerberg_2019_GSM3518659_F_Tbx5_fb2_ChIP_Ventricles_E12.5_SRR8335337_peak_44106	115	.	7.6654	14.5053	11.5735	137
chr8	94869410	94869559	GSE124008_Akerberg_2019_GSM3518659_F_Tbx5_fb2_ChIP_Ventricles_E12.5_SRR8335337_peak_44107	41	.	4.42784	6.6833	4.11856	49
chr8	94874906	94875047	GSE124008_Akerberg_2019_GSM3518659_F_Tbx5_fb2_ChIP_Ventricles_E12.5_SRR8335337_peak_44108	19	.	3.33597	4.33257	1.98847	62
chr8	94875462	94875695	GSE124008_Akerberg_2019_GSM3518659_F_Tbx5_fb2_ChIP_Ventricles_E12.5_SRR8335337_peak_44109	33	.	4.15488	5.86499	3.35265	44
chr8	94876192	94876333	GSE124008_Akerberg_2019_GSM3518659_F_Tbx5_fb2_ChIP_Ventricles_E12.5_SRR8335337_peak_44110	24	.	3.71434	4.93396	2.49119	79
chr8	94900682	94900884	GSE124008_Akerberg_2019_GSM3518659_F_Tbx5_fb2_ChIP_Ventricles_E12.5_SRR8335337_peak_44111	48	.	4.93005	7.49745	4.89154	104
chr8	94901072	94901328	GSE124008_Akerberg_2019_GSM3518659_F_Tbx5_fb2_ChIP_Ventricles_E12.5_SRR8335337_peak_44112	206	.	10.4007	23.7815	20.6141	116
chr8	94913395	94913619	GSE124008_Akerberg_2019_GSM3518659_F_Tbx5_fb2_ChIP_Ventricles_E12.5_SRR8335337_peak_44113	159	.	9.18504	19.0018	15.9431	110
chr8	94914772	94914941	GSE124008_Akerberg_2019_GSM3518659_F_Tbx5_fb2_ChIP_Ventricles_E12.5_SRR8335337_peak_44114	75	.	6.14576	10.3469	7.57132	88
chr8	95001763	95001912	GSE124008_Akerberg_2019_GSM3518659_F_Tbx5_fb2_ChIP_Ventricles_E12.5_SRR8335337_peak_44115	57	.	5.23398	8.41843	5.72458	99
chr8	95002196	95002360	GSE124008_Akerberg_2019_GSM3518659_F_Tbx5_fb2_ChIP_Ventricles_E12.5_SRR8335337_peak_44116	49	.	4.70081	7.53305	4.91191	65
chr8	95164519	95164717	GSE124008_Akerberg_2019_GSM3518659_F_Tbx5_fb2_ChIP_Ventricles_E12.5_SRR8335337_peak_44117	65	.	4.75396	9.25272	6.54639	71
chr8	95204449	95204797	GSE124008_Akerberg_2019_GSM3518659_F_Tbx5_fb2_ChIP_Ventricles_E12.5_SRR8335337_peak_44118	277	.	11.6249	31.0184	27.7321	199
chr8	95206024	95206244	GSE124008_Akerberg_2019_GSM3518659_F_Tbx5_fb2_ChIP_Ventricles_E12.5_SRR8335337_peak_44119	145	.	8.32151	17.5261	14.5214	130
chr8	95209178	95209357	GSE124008_Akerberg_2019_GSM3518659_F_Tbx5_fb2_ChIP_Ventricles_E12.5_SRR8335337_peak_44120	126	.	7.96933	15.6002	12.6389	87
chr8	95209931	95210148	GSE124008_Akerberg_2019_GSM3518659_F_Tbx5_fb2_ChIP_Ventricles_E12.5_SRR8335337_peak_44121	115	.	7.6654	14.5053	11.5735	127
chr8	95243334	95243498	GSE124008_Akerberg_2019_GSM3518659_F_Tbx5_fb2_ChIP_Ventricles_E12.5_SRR8335337_peak_44122	30	.	3.52561	5.46828	3.00445	122
chr8	95245287	95245514	GSE124008_Akerberg_2019_GSM3518659_F_Tbx5_fb2_ChIP_Ventricles_E12.5_SRR8335337_peak_44123	81	.	5.36814	10.9285	8.1472	112
chr8	95249943	95250132	GSE124008_Akerberg_2019_GSM3518659_F_Tbx5_fb2_ChIP_Ventricles_E12.5_SRR8335337_peak_44124	66	.	5.84184	9.36887	6.63149	116
chr8	95331627	95331895	GSE124008_Akerberg_2019_GSM3518659_F_Tbx5_fb2_ChIP_Ventricles_E12.5_SRR8335337_peak_44125	32	.	4.3222	5.7526	3.25072	220
chr8	95332251	95332466	GSE124008_Akerberg_2019_GSM3518659_F_Tbx5_fb2_ChIP_Ventricles_E12.5_SRR8335337_peak_44126	57	.	5.53791	8.41843	5.72458	130
chr8	95349117	95349307	GSE124008_Akerberg_2019_GSM3518659_F_Tbx5_fb2_ChIP_Ventricles_E12.5_SRR8335337_peak_44127	105	.	7.36147	13.4314	10.529	105
chr8	95353491	95353702	GSE124008_Akerberg_2019_GSM3518659_F_Tbx5_fb2_ChIP_Ventricles_E12.5_SRR8335337_peak_44128	105	.	7.05755	13.4314	10.529	120
chr8	95358796	95359224	GSE124008_Akerberg_2019_GSM3518659_F_Tbx5_fb2_ChIP_Ventricles_E12.5_SRR8335337_peak_44129	187	.	9.61422	21.8929	18.7754	164
chr8	95360215	95360781	GSE124008_Akerberg_2019_GSM3518659_F_Tbx5_fb2_ChIP_Ventricles_E12.5_SRR8335337_peak_44130	153	.	7.41539	18.3673	15.3284	126
chr8	95365365	95365519	GSE124008_Akerberg_2019_GSM3518659_F_Tbx5_fb2_ChIP_Ventricles_E12.5_SRR8335337_peak_44131	57	.	5.23398	8.41843	5.72458	67
chr8	95366471	95366721	GSE124008_Akerberg_2019_GSM3518659_F_Tbx5_fb2_ChIP_Ventricles_E12.5_SRR8335337_peak_44132	40	.	4.62613	6.60804	4.05225	133
chr8	95377735	95378467	GSE124008_Akerberg_2019_GSM3518659_F_Tbx5_fb2_ChIP_Ventricles_E12.5_SRR8335337_peak_44133	183	.	8.23429	21.4139	18.3057	237
chr8	95426659	95427392	GSE124008_Akerberg_2019_GSM3518659_F_Tbx5_fb2_ChIP_Ventricles_E12.5_SRR8335337_peak_44134	699	.	22.1707	73.7233	69.9347	197
chr8	95434585	95434901	GSE124008_Akerberg_2019_GSM3518659_F_Tbx5_fb2_ChIP_Ventricles_E12.5_SRR8335337_peak_44135	75	.	6.14576	10.3469	7.57132	90
chr8	95435036	95435377	GSE124008_Akerberg_2019_GSM3518659_F_Tbx5_fb2_ChIP_Ventricles_E12.5_SRR8335337_peak_44136	57	.	5.23398	8.41843	5.72458	113
chr8	95439342	95439483	GSE124008_Akerberg_2019_GSM3518659_F_Tbx5_fb2_ChIP_Ventricles_E12.5_SRR8335337_peak_44137	41	.	4.42784	6.6833	4.11856	75
chr8	95488779	95488962	GSE124008_Akerberg_2019_GSM3518659_F_Tbx5_fb2_ChIP_Ventricles_E12.5_SRR8335337_peak_44138	105	.	7.05755	13.4314	10.529	94
chr8	95533984	95534233	GSE124008_Akerberg_2019_GSM3518659_F_Tbx5_fb2_ChIP_Ventricles_E12.5_SRR8335337_peak_44139	75	.	6.14576	10.3469	7.57132	89
chr8	95584839	95585090	GSE124008_Akerberg_2019_GSM3518659_F_Tbx5_fb2_ChIP_Ventricles_E12.5_SRR8335337_peak_44140	206	.	10.4007	23.7815	20.6141	122
chr8	95596791	95597289	GSE124008_Akerberg_2019_GSM3518659_F_Tbx5_fb2_ChIP_Ventricles_E12.5_SRR8335337_peak_44141	307	.	13.44	34.0415	30.7045	184
chr8	95607265	95607635	GSE124008_Akerberg_2019_GSM3518659_F_Tbx5_fb2_ChIP_Ventricles_E12.5_SRR8335337_peak_44142	667	.	22.8618	70.4594	66.7024	224
chr8	95633376	95633658	GSE124008_Akerberg_2019_GSM3518659_F_Tbx5_fb2_ChIP_Ventricles_E12.5_SRR8335337_peak_44143	137	.	8.27326	16.7152	13.7221	156
chr8	95677844	95678419	GSE124008_Akerberg_2019_GSM3518659_F_Tbx5_fb2_ChIP_Ventricles_E12.5_SRR8335337_peak_44144	85	.	6.44969	11.351	8.53938	494
chr8	95691265	95691483	GSE124008_Akerberg_2019_GSM3518659_F_Tbx5_fb2_ChIP_Ventricles_E12.5_SRR8335337_peak_44145	85	.	6.09175	11.2998	8.50997	82
chr8	95715887	95716392	GSE124008_Akerberg_2019_GSM3518659_F_Tbx5_fb2_ChIP_Ventricles_E12.5_SRR8335337_peak_44146	57	.	5.53791	8.41843	5.72458	92
chr8	95780215	95780376	GSE124008_Akerberg_2019_GSM3518659_F_Tbx5_fb2_ChIP_Ventricles_E12.5_SRR8335337_peak_44147	57	.	5.53791	8.41843	5.72458	78
chr8	95818304	95818563	GSE124008_Akerberg_2019_GSM3518659_F_Tbx5_fb2_ChIP_Ventricles_E12.5_SRR8335337_peak_44148	159	.	9.18504	19.0018	15.9431	135
chr8	95822709	95823073	GSE124008_Akerberg_2019_GSM3518659_F_Tbx5_fb2_ChIP_Ventricles_E12.5_SRR8335337_peak_44149	1039	.	31.3717	108.01	103.928	177
chr8	95853176	95853574	GSE124008_Akerberg_2019_GSM3518659_F_Tbx5_fb2_ChIP_Ventricles_E12.5_SRR8335337_peak_44150	137	.	8.27326	16.7152	13.7221	112
chr8	95887550	95887810	GSE124008_Akerberg_2019_GSM3518659_F_Tbx5_fb2_ChIP_Ventricles_E12.5_SRR8335337_peak_44151	66	.	5.84184	9.36887	6.63149	122
chr8	95888353	95888564	GSE124008_Akerberg_2019_GSM3518659_F_Tbx5_fb2_ChIP_Ventricles_E12.5_SRR8335337_peak_44152	137	.	8.27326	16.7152	13.7221	97
chr8	96159982	96160233	GSE124008_Akerberg_2019_GSM3518659_F_Tbx5_fb2_ChIP_Ventricles_E12.5_SRR8335337_peak_44153	176	.	9.06829	20.7457	17.6558	133
chr8	96177416	96177637	GSE124008_Akerberg_2019_GSM3518659_F_Tbx5_fb2_ChIP_Ventricles_E12.5_SRR8335337_peak_44154	75	.	6.14576	10.3469	7.57132	132
chr8	96238034	96238213	GSE124008_Akerberg_2019_GSM3518659_F_Tbx5_fb2_ChIP_Ventricles_E12.5_SRR8335337_peak_44155	113	.	5.60475	14.2995	11.3854	73
chr8	96244799	96245156	GSE124008_Akerberg_2019_GSM3518659_F_Tbx5_fb2_ChIP_Ventricles_E12.5_SRR8335337_peak_44156	170	.	9.48897	20.1719	17.0897	191
chr8	96277800	96277946	GSE124008_Akerberg_2019_GSM3518659_F_Tbx5_fb2_ChIP_Ventricles_E12.5_SRR8335337_peak_44157	95	.	6.75362	12.3796	9.52866	89
chr8	96549621	96549900	GSE124008_Akerberg_2019_GSM3518659_F_Tbx5_fb2_ChIP_Ventricles_E12.5_SRR8335337_peak_44158	319	.	13.6845	35.2756	31.9304	152
chr8	96552535	96552742	GSE124008_Akerberg_2019_GSM3518659_F_Tbx5_fb2_ChIP_Ventricles_E12.5_SRR8335337_peak_44159	55	.	5.07903	8.16345	5.53258	112
chr8	96559539	96559706	GSE124008_Akerberg_2019_GSM3518659_F_Tbx5_fb2_ChIP_Ventricles_E12.5_SRR8335337_peak_44160	113	.	6.84627	14.2125	11.3009	60
chr8	96559913	96560228	GSE124008_Akerberg_2019_GSM3518659_F_Tbx5_fb2_ChIP_Ventricles_E12.5_SRR8335337_peak_44161	590	.	19.4259	62.6903	59.0126	136
chr8	96574816	96575016	GSE124008_Akerberg_2019_GSM3518659_F_Tbx5_fb2_ChIP_Ventricles_E12.5_SRR8335337_peak_44162	182	.	9.79289	21.359	18.2537	118
chr8	96607155	96607360	GSE124008_Akerberg_2019_GSM3518659_F_Tbx5_fb2_ChIP_Ventricles_E12.5_SRR8335337_peak_44163	171	.	8.38371	20.2803	17.1977	131
chr8	96621133	96621342	GSE124008_Akerberg_2019_GSM3518659_F_Tbx5_fb2_ChIP_Ventricles_E12.5_SRR8335337_peak_44164	95	.	6.75362	12.3796	9.52866	113
chr8	97358597	97358830	GSE124008_Akerberg_2019_GSM3518659_F_Tbx5_fb2_ChIP_Ventricles_E12.5_SRR8335337_peak_44165	53	.	5.26697	7.9961	5.36663	100
chr8	98612062	98612245	GSE124008_Akerberg_2019_GSM3518659_F_Tbx5_fb2_ChIP_Ventricles_E12.5_SRR8335337_peak_44166	159	.	9.18504	19.0018	15.9431	94
chr8	99416318	99416539	GSE124008_Akerberg_2019_GSM3518659_F_Tbx5_fb2_ChIP_Ventricles_E12.5_SRR8335337_peak_44167	194	.	10.0968	22.5624	19.4278	98
chr8	99567479	99567754	GSE124008_Akerberg_2019_GSM3518659_F_Tbx5_fb2_ChIP_Ventricles_E12.5_SRR8335337_peak_44168	320	.	14.0479	35.3812	32.0184	115
chr8	99871095	99871240	GSE124008_Akerberg_2019_GSM3518659_F_Tbx5_fb2_ChIP_Ventricles_E12.5_SRR8335337_peak_44169	74	.	5.79268	10.2513	7.49917	109
chr8	99953904	99954108	GSE124008_Akerberg_2019_GSM3518659_F_Tbx5_fb2_ChIP_Ventricles_E12.5_SRR8335337_peak_44170	170	.	9.48897	20.1719	17.0897	91
chr8	100452854	100453249	GSE124008_Akerberg_2019_GSM3518659_F_Tbx5_fb2_ChIP_Ventricles_E12.5_SRR8335337_peak_44171	222	.	10.4331	25.4237	22.2314	137
chr8	100939677	100939936	GSE124008_Akerberg_2019_GSM3518659_F_Tbx5_fb2_ChIP_Ventricles_E12.5_SRR8335337_peak_44172	176	.	8.28499	20.7088	17.6227	120
chr8	101806958	101807110	GSE124008_Akerberg_2019_GSM3518659_F_Tbx5_fb2_ChIP_Ventricles_E12.5_SRR8335337_peak_44173	66	.	5.84184	9.36887	6.63149	66
chr8	101856447	101856631	GSE124008_Akerberg_2019_GSM3518659_F_Tbx5_fb2_ChIP_Ventricles_E12.5_SRR8335337_peak_44174	126	.	7.96933	15.6002	12.6389	84
chr8	101974591	101974743	GSE124008_Akerberg_2019_GSM3518659_F_Tbx5_fb2_ChIP_Ventricles_E12.5_SRR8335337_peak_44175	105	.	7.36147	13.4314	10.529	58
chr8	102213274	102213524	GSE124008_Akerberg_2019_GSM3518659_F_Tbx5_fb2_ChIP_Ventricles_E12.5_SRR8335337_peak_44176	170	.	9.48897	20.1719	17.0897	126
chr8	102537491	102537665	GSE124008_Akerberg_2019_GSM3518659_F_Tbx5_fb2_ChIP_Ventricles_E12.5_SRR8335337_peak_44177	23	.	2.89634	4.70182	2.34937	88
chr8	102538134	102538439	GSE124008_Akerberg_2019_GSM3518659_F_Tbx5_fb2_ChIP_Ventricles_E12.5_SRR8335337_peak_44178	98	.	5.98231	12.6839	9.82836	236
chr8	102554250	102554619	GSE124008_Akerberg_2019_GSM3518659_F_Tbx5_fb2_ChIP_Ventricles_E12.5_SRR8335337_peak_44179	917	.	28.3648	95.7597	91.7851	189
chr8	102558973	102559268	GSE124008_Akerberg_2019_GSM3518659_F_Tbx5_fb2_ChIP_Ventricles_E12.5_SRR8335337_peak_44180	207	.	9.61283	23.9096	20.7417	134
chr8	102567865	102568074	GSE124008_Akerberg_2019_GSM3518659_F_Tbx5_fb2_ChIP_Ventricles_E12.5_SRR8335337_peak_44181	65	.	4.95869	9.25272	6.54639	108
chr8	102596507	102597015	GSE124008_Akerberg_2019_GSM3518659_F_Tbx5_fb2_ChIP_Ventricles_E12.5_SRR8335337_peak_44182	496	.	16.655	53.2446	49.6673	184
chr8	102716007	102716214	GSE124008_Akerberg_2019_GSM3518659_F_Tbx5_fb2_ChIP_Ventricles_E12.5_SRR8335337_peak_44183	85	.	6.44969	11.351	8.53938	135
chr8	102736824	102736977	GSE124008_Akerberg_2019_GSM3518659_F_Tbx5_fb2_ChIP_Ventricles_E12.5_SRR8335337_peak_44184	75	.	6.14576	10.3469	7.57132	82
chr8	102784965	102785335	GSE124008_Akerberg_2019_GSM3518659_F_Tbx5_fb2_ChIP_Ventricles_E12.5_SRR8335337_peak_44185	206	.	10.7047	23.7815	20.6141	124
chr8	103180742	103180925	GSE124008_Akerberg_2019_GSM3518659_F_Tbx5_fb2_ChIP_Ventricles_E12.5_SRR8335337_peak_44186	85	.	6.44969	11.351	8.53938	113
chr8	103337426	103337608	GSE124008_Akerberg_2019_GSM3518659_F_Tbx5_fb2_ChIP_Ventricles_E12.5_SRR8335337_peak_44187	66	.	5.84184	9.36887	6.63149	75
chr8	103420785	103421101	GSE124008_Akerberg_2019_GSM3518659_F_Tbx5_fb2_ChIP_Ventricles_E12.5_SRR8335337_peak_44188	327	.	10.0268	36.0818	32.7119	117
chr8	103784653	103784894	GSE124008_Akerberg_2019_GSM3518659_F_Tbx5_fb2_ChIP_Ventricles_E12.5_SRR8335337_peak_44189	30	.	3.73033	5.46828	3.00445	140
chr8	103852072	103852228	GSE124008_Akerberg_2019_GSM3518659_F_Tbx5_fb2_ChIP_Ventricles_E12.5_SRR8335337_peak_44190	32	.	4.3222	5.7526	3.25072	46
chr8	103855117	103855743	GSE124008_Akerberg_2019_GSM3518659_F_Tbx5_fb2_ChIP_Ventricles_E12.5_SRR8335337_peak_44191	443	.	17.0872	47.9258	44.3981	238
chr8	103873598	103874240	GSE124008_Akerberg_2019_GSM3518659_F_Tbx5_fb2_ChIP_Ventricles_E12.5_SRR8335337_peak_44192	137	.	8.27326	16.7152	13.7221	422
chr8	104025931	104026112	GSE124008_Akerberg_2019_GSM3518659_F_Tbx5_fb2_ChIP_Ventricles_E12.5_SRR8335337_peak_44193	137	.	8.27326	16.7152	13.7221	104
chr8	104127280	104127482	GSE124008_Akerberg_2019_GSM3518659_F_Tbx5_fb2_ChIP_Ventricles_E12.5_SRR8335337_peak_44194	49	.	4.70081	7.53305	4.91191	72
chr8	104146401	104146602	GSE124008_Akerberg_2019_GSM3518659_F_Tbx5_fb2_ChIP_Ventricles_E12.5_SRR8335337_peak_44195	126	.	7.96933	15.6002	12.6389	120
chr8	104164375	104164631	GSE124008_Akerberg_2019_GSM3518659_F_Tbx5_fb2_ChIP_Ventricles_E12.5_SRR8335337_peak_44196	268	.	12.5282	30.0949	26.8165	158
chr8	104203589	104203731	GSE124008_Akerberg_2019_GSM3518659_F_Tbx5_fb2_ChIP_Ventricles_E12.5_SRR8335337_peak_44197	66	.	5.84184	9.36887	6.63149	73
chr8	104248336	104248486	GSE124008_Akerberg_2019_GSM3518659_F_Tbx5_fb2_ChIP_Ventricles_E12.5_SRR8335337_peak_44198	57	.	5.23398	8.41843	5.72458	61
chr8	104250642	104250950	GSE124008_Akerberg_2019_GSM3518659_F_Tbx5_fb2_ChIP_Ventricles_E12.5_SRR8335337_peak_44199	57	.	5.24675	8.41215	5.72458	185
chr8	104286429	104286644	GSE124008_Akerberg_2019_GSM3518659_F_Tbx5_fb2_ChIP_Ventricles_E12.5_SRR8335337_peak_44200	115	.	7.6654	14.5053	11.5735	96
chr8	104374860	104375011	GSE124008_Akerberg_2019_GSM3518659_F_Tbx5_fb2_ChIP_Ventricles_E12.5_SRR8335337_peak_44201	24	.	3.32088	4.79185	2.4356	69
chr8	104413218	104413492	GSE124008_Akerberg_2019_GSM3518659_F_Tbx5_fb2_ChIP_Ventricles_E12.5_SRR8335337_peak_44202	487	.	18.3029	52.2832	48.7093	128
chr8	104435934	104436279	GSE124008_Akerberg_2019_GSM3518659_F_Tbx5_fb2_ChIP_Ventricles_E12.5_SRR8335337_peak_44203	40	.	4.62613	6.60804	4.05225	107
chr8	104448873	104449112	GSE124008_Akerberg_2019_GSM3518659_F_Tbx5_fb2_ChIP_Ventricles_E12.5_SRR8335337_peak_44204	97	.	5.27719	12.6201	9.76823	114
chr8	104496977	104497193	GSE124008_Akerberg_2019_GSM3518659_F_Tbx5_fb2_ChIP_Ventricles_E12.5_SRR8335337_peak_44205	143	.	7.85229	17.2977	14.301	100
chr8	104534380	104534750	GSE124008_Akerberg_2019_GSM3518659_F_Tbx5_fb2_ChIP_Ventricles_E12.5_SRR8335337_peak_44206	123	.	7.43048	15.2573	12.3147	260
chr8	104602770	104602934	GSE124008_Akerberg_2019_GSM3518659_F_Tbx5_fb2_ChIP_Ventricles_E12.5_SRR8335337_peak_44207	66	.	5.84184	9.36887	6.63149	87
chr8	104608109	104608381	GSE124008_Akerberg_2019_GSM3518659_F_Tbx5_fb2_ChIP_Ventricles_E12.5_SRR8335337_peak_44208	32	.	4.3222	5.7526	3.25072	140
chr8	104609218	104609630	GSE124008_Akerberg_2019_GSM3518659_F_Tbx5_fb2_ChIP_Ventricles_E12.5_SRR8335337_peak_44209	1212	.	27.2738	125.444	121.226	264
chr8	104610194	104610680	GSE124008_Akerberg_2019_GSM3518659_F_Tbx5_fb2_ChIP_Ventricles_E12.5_SRR8335337_peak_44210	374	.	15.5675	40.8528	37.4109	215
chr8	104611248	104611992	GSE124008_Akerberg_2019_GSM3518659_F_Tbx5_fb2_ChIP_Ventricles_E12.5_SRR8335337_peak_44211	1160	.	31.7246	120.276	116.094	512
chr8	104613227	104613372	GSE124008_Akerberg_2019_GSM3518659_F_Tbx5_fb2_ChIP_Ventricles_E12.5_SRR8335337_peak_44212	40	.	4.62613	6.60804	4.05225	72
chr8	104627453	104627662	GSE124008_Akerberg_2019_GSM3518659_F_Tbx5_fb2_ChIP_Ventricles_E12.5_SRR8335337_peak_44213	154	.	8.52235	18.4988	15.4557	103
chr8	104629312	104629479	GSE124008_Akerberg_2019_GSM3518659_F_Tbx5_fb2_ChIP_Ventricles_E12.5_SRR8335337_peak_44214	66	.	5.84184	9.36887	6.63149	75
chr8	104641551	104641904	GSE124008_Akerberg_2019_GSM3518659_F_Tbx5_fb2_ChIP_Ventricles_E12.5_SRR8335337_peak_44215	126	.	7.96933	15.6002	12.6389	215
chr8	104828337	104828487	GSE124008_Akerberg_2019_GSM3518659_F_Tbx5_fb2_ChIP_Ventricles_E12.5_SRR8335337_peak_44216	57	.	5.53791	8.41843	5.72458	64
chr8	105152830	105153311	GSE124008_Akerberg_2019_GSM3518659_F_Tbx5_fb2_ChIP_Ventricles_E12.5_SRR8335337_peak_44217	85	.	6.44969	11.351	8.53938	223
chr8	105170730	105171060	GSE124008_Akerberg_2019_GSM3518659_F_Tbx5_fb2_ChIP_Ventricles_E12.5_SRR8335337_peak_44218	57	.	5.53791	8.41843	5.72458	37
chr8	105225073	105225229	GSE124008_Akerberg_2019_GSM3518659_F_Tbx5_fb2_ChIP_Ventricles_E12.5_SRR8335337_peak_44219	40	.	4.62613	6.60804	4.05225	75
chr8	105259735	105259897	GSE124008_Akerberg_2019_GSM3518659_F_Tbx5_fb2_ChIP_Ventricles_E12.5_SRR8335337_peak_44220	84	.	6.06565	11.2084	8.41994	129
chr8	105290937	105291215	GSE124008_Akerberg_2019_GSM3518659_F_Tbx5_fb2_ChIP_Ventricles_E12.5_SRR8335337_peak_44221	66	.	5.51971	9.31879	6.60584	155
chr8	105304570	105304776	GSE124008_Akerberg_2019_GSM3518659_F_Tbx5_fb2_ChIP_Ventricles_E12.5_SRR8335337_peak_44222	154	.	8.52235	18.4988	15.4557	84
chr8	105305920	105306125	GSE124008_Akerberg_2019_GSM3518659_F_Tbx5_fb2_ChIP_Ventricles_E12.5_SRR8335337_peak_44223	115	.	7.6654	14.5053	11.5735	110
chr8	105326087	105326378	GSE124008_Akerberg_2019_GSM3518659_F_Tbx5_fb2_ChIP_Ventricles_E12.5_SRR8335337_peak_44224	75	.	6.14576	10.3469	7.57132	113
chr8	105341354	105341525	GSE124008_Akerberg_2019_GSM3518659_F_Tbx5_fb2_ChIP_Ventricles_E12.5_SRR8335337_peak_44225	57	.	5.23398	8.41843	5.72458	100
chr8	105369612	105369753	GSE124008_Akerberg_2019_GSM3518659_F_Tbx5_fb2_ChIP_Ventricles_E12.5_SRR8335337_peak_44226	40	.	4.62613	6.60804	4.05225	104
chr8	105378690	105378947	GSE124008_Akerberg_2019_GSM3518659_F_Tbx5_fb2_ChIP_Ventricles_E12.5_SRR8335337_peak_44227	95	.	6.75362	12.3796	9.52866	133
chr8	105392865	105393305	GSE124008_Akerberg_2019_GSM3518659_F_Tbx5_fb2_ChIP_Ventricles_E12.5_SRR8335337_peak_44228	218	.	11.0086	25.0158	21.8286	308
chr8	105477893	105478087	GSE124008_Akerberg_2019_GSM3518659_F_Tbx5_fb2_ChIP_Ventricles_E12.5_SRR8335337_peak_44229	19	.	3.33597	4.33257	1.98847	54
chr8	105496735	105496876	GSE124008_Akerberg_2019_GSM3518659_F_Tbx5_fb2_ChIP_Ventricles_E12.5_SRR8335337_peak_44230	48	.	4.93005	7.49745	4.89154	89
chr8	105497014	105497187	GSE124008_Akerberg_2019_GSM3518659_F_Tbx5_fb2_ChIP_Ventricles_E12.5_SRR8335337_peak_44231	85	.	6.44969	11.351	8.53938	109
chr8	105554171	105554507	GSE124008_Akerberg_2019_GSM3518659_F_Tbx5_fb2_ChIP_Ventricles_E12.5_SRR8335337_peak_44232	30	.	3.73033	5.46828	3.00445	197
chr8	105565913	105566166	GSE124008_Akerberg_2019_GSM3518659_F_Tbx5_fb2_ChIP_Ventricles_E12.5_SRR8335337_peak_44233	199	.	9.88719	23.0554	19.9151	128
chr8	105604972	105605611	GSE124008_Akerberg_2019_GSM3518659_F_Tbx5_fb2_ChIP_Ventricles_E12.5_SRR8335337_peak_44234	148	.	8.88111	17.8493	14.8141	116
chr8	105606272	105606511	GSE124008_Akerberg_2019_GSM3518659_F_Tbx5_fb2_ChIP_Ventricles_E12.5_SRR8335337_peak_44235	57	.	5.53791	8.41843	5.72458	84
chr8	105622538	105622725	GSE124008_Akerberg_2019_GSM3518659_F_Tbx5_fb2_ChIP_Ventricles_E12.5_SRR8335337_peak_44236	49	.	4.97378	7.53305	4.91191	63
chr8	105636197	105636995	GSE124008_Akerberg_2019_GSM3518659_F_Tbx5_fb2_ChIP_Ventricles_E12.5_SRR8335337_peak_44237	293	.	13.1361	32.7136	29.3974	592
chr8	105637269	105637435	GSE124008_Akerberg_2019_GSM3518659_F_Tbx5_fb2_ChIP_Ventricles_E12.5_SRR8335337_peak_44238	30	.	3.73033	5.46828	3.00445	115
chr8	105700630	105700773	GSE124008_Akerberg_2019_GSM3518659_F_Tbx5_fb2_ChIP_Ventricles_E12.5_SRR8335337_peak_44239	48	.	4.93005	7.49745	4.89154	47
chr8	105746201	105746383	GSE124008_Akerberg_2019_GSM3518659_F_Tbx5_fb2_ChIP_Ventricles_E12.5_SRR8335337_peak_44240	75	.	6.14576	10.3469	7.57132	86
chr8	105799502	105799716	GSE124008_Akerberg_2019_GSM3518659_F_Tbx5_fb2_ChIP_Ventricles_E12.5_SRR8335337_peak_44241	207	.	9.61283	23.9096	20.7417	88
chr8	105827363	105827696	GSE124008_Akerberg_2019_GSM3518659_F_Tbx5_fb2_ChIP_Ventricles_E12.5_SRR8335337_peak_44242	74	.	5.79268	10.2513	7.49917	87
chr8	105860388	105861022	GSE124008_Akerberg_2019_GSM3518659_F_Tbx5_fb2_ChIP_Ventricles_E12.5_SRR8335337_peak_44243	75	.	6.14576	10.3469	7.57132	323
chr8	105900440	105900656	GSE124008_Akerberg_2019_GSM3518659_F_Tbx5_fb2_ChIP_Ventricles_E12.5_SRR8335337_peak_44244	32	.	4.3222	5.7526	3.25072	131
chr8	105924550	105924737	GSE124008_Akerberg_2019_GSM3518659_F_Tbx5_fb2_ChIP_Ventricles_E12.5_SRR8335337_peak_44245	137	.	8.27326	16.7152	13.7221	105
chr8	105937101	105937335	GSE124008_Akerberg_2019_GSM3518659_F_Tbx5_fb2_ChIP_Ventricles_E12.5_SRR8335337_peak_44246	48	.	4.93005	7.49745	4.89154	102
chr8	105965954	105966205	GSE124008_Akerberg_2019_GSM3518659_F_Tbx5_fb2_ChIP_Ventricles_E12.5_SRR8335337_peak_44247	105	.	7.05755	13.4314	10.529	114
chr8	105966311	105966811	GSE124008_Akerberg_2019_GSM3518659_F_Tbx5_fb2_ChIP_Ventricles_E12.5_SRR8335337_peak_44248	268	.	12.5282	30.0949	26.8165	211
chr8	105967094	105967236	GSE124008_Akerberg_2019_GSM3518659_F_Tbx5_fb2_ChIP_Ventricles_E12.5_SRR8335337_peak_44249	49	.	4.97378	7.53305	4.91191	43
chr8	105968026	105968387	GSE124008_Akerberg_2019_GSM3518659_F_Tbx5_fb2_ChIP_Ventricles_E12.5_SRR8335337_peak_44250	57	.	5.53791	8.41843	5.72458	268
chr8	106059648	106060129	GSE124008_Akerberg_2019_GSM3518659_F_Tbx5_fb2_ChIP_Ventricles_E12.5_SRR8335337_peak_44251	48	.	4.93005	7.49745	4.89154	351
chr8	106150151	106150318	GSE124008_Akerberg_2019_GSM3518659_F_Tbx5_fb2_ChIP_Ventricles_E12.5_SRR8335337_peak_44252	66	.	5.84184	9.36887	6.63149	71
chr8	106168643	106169083	GSE124008_Akerberg_2019_GSM3518659_F_Tbx5_fb2_ChIP_Ventricles_E12.5_SRR8335337_peak_44253	95	.	6.75362	12.3796	9.52866	228
chr8	106169430	106169677	GSE124008_Akerberg_2019_GSM3518659_F_Tbx5_fb2_ChIP_Ventricles_E12.5_SRR8335337_peak_44254	48	.	4.93005	7.49745	4.89154	154
chr8	106210594	106210739	GSE124008_Akerberg_2019_GSM3518659_F_Tbx5_fb2_ChIP_Ventricles_E12.5_SRR8335337_peak_44255	57	.	5.23398	8.41843	5.72458	61
chr8	106210837	106211135	GSE124008_Akerberg_2019_GSM3518659_F_Tbx5_fb2_ChIP_Ventricles_E12.5_SRR8335337_peak_44256	133	.	7.97642	16.3197	13.3455	104
chr8	106219758	106219986	GSE124008_Akerberg_2019_GSM3518659_F_Tbx5_fb2_ChIP_Ventricles_E12.5_SRR8335337_peak_44257	230	.	11.3125	26.2647	23.0573	120
chr8	106269125	106269266	GSE124008_Akerberg_2019_GSM3518659_F_Tbx5_fb2_ChIP_Ventricles_E12.5_SRR8335337_peak_44258	66	.	5.51971	9.31879	6.60584	62
chr8	106271602	106271790	GSE124008_Akerberg_2019_GSM3518659_F_Tbx5_fb2_ChIP_Ventricles_E12.5_SRR8335337_peak_44259	57	.	5.23398	8.41843	5.72458	76
chr8	106280383	106280668	GSE124008_Akerberg_2019_GSM3518659_F_Tbx5_fb2_ChIP_Ventricles_E12.5_SRR8335337_peak_44260	154	.	8.52235	18.4988	15.4557	156
chr8	106337857	106338304	GSE124008_Akerberg_2019_GSM3518659_F_Tbx5_fb2_ChIP_Ventricles_E12.5_SRR8335337_peak_44261	85	.	6.44969	11.351	8.53938	164
chr8	106342878	106343200	GSE124008_Akerberg_2019_GSM3518659_F_Tbx5_fb2_ChIP_Ventricles_E12.5_SRR8335337_peak_44262	181	.	8.99639	21.2612	18.1689	161
chr8	106351976	106352197	GSE124008_Akerberg_2019_GSM3518659_F_Tbx5_fb2_ChIP_Ventricles_E12.5_SRR8335337_peak_44263	113	.	7.15752	14.2141	11.3009	116
chr8	106463906	106464047	GSE124008_Akerberg_2019_GSM3518659_F_Tbx5_fb2_ChIP_Ventricles_E12.5_SRR8335337_peak_44264	40	.	4.62613	6.60804	4.05225	73
chr8	106502853	106503054	GSE124008_Akerberg_2019_GSM3518659_F_Tbx5_fb2_ChIP_Ventricles_E12.5_SRR8335337_peak_44265	95	.	6.75362	12.3796	9.52866	127
chr8	106511668	106511931	GSE124008_Akerberg_2019_GSM3518659_F_Tbx5_fb2_ChIP_Ventricles_E12.5_SRR8335337_peak_44266	93	.	6.61158	12.1886	9.36001	181
chr8	106516676	106517214	GSE124008_Akerberg_2019_GSM3518659_F_Tbx5_fb2_ChIP_Ventricles_E12.5_SRR8335337_peak_44267	1732	.	42.9162	177.916	173.294	187
chr8	106518899	106519478	GSE124008_Akerberg_2019_GSM3518659_F_Tbx5_fb2_ChIP_Ventricles_E12.5_SRR8335337_peak_44268	66	.	5.51971	9.31879	6.60584	247
chr8	106527194	106527494	GSE124008_Akerberg_2019_GSM3518659_F_Tbx5_fb2_ChIP_Ventricles_E12.5_SRR8335337_peak_44269	95	.	6.75362	12.3796	9.52866	190
chr8	106534566	106534773	GSE124008_Akerberg_2019_GSM3518659_F_Tbx5_fb2_ChIP_Ventricles_E12.5_SRR8335337_peak_44270	106	.	6.18704	13.5895	10.6846	115
chr8	106535613	106535799	GSE124008_Akerberg_2019_GSM3518659_F_Tbx5_fb2_ChIP_Ventricles_E12.5_SRR8335337_peak_44271	66	.	5.84184	9.36887	6.63149	96
chr8	106577501	106577746	GSE124008_Akerberg_2019_GSM3518659_F_Tbx5_fb2_ChIP_Ventricles_E12.5_SRR8335337_peak_44272	65	.	4.95869	9.25272	6.54639	121
chr8	106589372	106589617	GSE124008_Akerberg_2019_GSM3518659_F_Tbx5_fb2_ChIP_Ventricles_E12.5_SRR8335337_peak_44273	218	.	11.0086	25.0158	21.8286	145
chr8	106631496	106631691	GSE124008_Akerberg_2019_GSM3518659_F_Tbx5_fb2_ChIP_Ventricles_E12.5_SRR8335337_peak_44274	93	.	6.33861	12.1886	9.36001	87
chr8	106682997	106683336	GSE124008_Akerberg_2019_GSM3518659_F_Tbx5_fb2_ChIP_Ventricles_E12.5_SRR8335337_peak_44275	57	.	5.23398	8.41843	5.72458	94
chr8	106683491	106683664	GSE124008_Akerberg_2019_GSM3518659_F_Tbx5_fb2_ChIP_Ventricles_E12.5_SRR8335337_peak_44276	115	.	7.6654	14.5053	11.5735	47
chr8	106704912	106705076	GSE124008_Akerberg_2019_GSM3518659_F_Tbx5_fb2_ChIP_Ventricles_E12.5_SRR8335337_peak_44277	85	.	6.44969	11.351	8.53938	112
chr8	106718217	106718416	GSE124008_Akerberg_2019_GSM3518659_F_Tbx5_fb2_ChIP_Ventricles_E12.5_SRR8335337_peak_44278	57	.	5.29261	8.48689	5.78981	129
chr8	106727305	106727446	GSE124008_Akerberg_2019_GSM3518659_F_Tbx5_fb2_ChIP_Ventricles_E12.5_SRR8335337_peak_44279	34	.	4.1912	5.92289	3.40965	95
chr8	106733773	106734026	GSE124008_Akerberg_2019_GSM3518659_F_Tbx5_fb2_ChIP_Ventricles_E12.5_SRR8335337_peak_44280	148	.	8.88111	17.8493	14.8141	118
chr8	106734376	106734725	GSE124008_Akerberg_2019_GSM3518659_F_Tbx5_fb2_ChIP_Ventricles_E12.5_SRR8335337_peak_44281	443	.	17.3911	47.9258	44.3981	103
chr8	106748107	106748300	GSE124008_Akerberg_2019_GSM3518659_F_Tbx5_fb2_ChIP_Ventricles_E12.5_SRR8335337_peak_44282	66	.	5.84184	9.36887	6.63149	105
chr8	106761321	106761623	GSE124008_Akerberg_2019_GSM3518659_F_Tbx5_fb2_ChIP_Ventricles_E12.5_SRR8335337_peak_44283	346	.	13.7087	38.0296	34.6362	164
chr8	106812177	106812411	GSE124008_Akerberg_2019_GSM3518659_F_Tbx5_fb2_ChIP_Ventricles_E12.5_SRR8335337_peak_44284	98	.	5.98231	12.6839	9.82836	105
chr8	106821610	106821751	GSE124008_Akerberg_2019_GSM3518659_F_Tbx5_fb2_ChIP_Ventricles_E12.5_SRR8335337_peak_44285	57	.	5.23398	8.41843	5.72458	66
chr8	106834947	106835548	GSE124008_Akerberg_2019_GSM3518659_F_Tbx5_fb2_ChIP_Ventricles_E12.5_SRR8335337_peak_44286	1497	.	31.9825	154.177	149.736	170
chr8	106839299	106839673	GSE124008_Akerberg_2019_GSM3518659_F_Tbx5_fb2_ChIP_Ventricles_E12.5_SRR8335337_peak_44287	159	.	9.18504	19.0018	15.9431	206
chr8	106854725	106854944	GSE124008_Akerberg_2019_GSM3518659_F_Tbx5_fb2_ChIP_Ventricles_E12.5_SRR8335337_peak_44288	65	.	4.95869	9.25272	6.54639	64
chr8	106870136	106870444	GSE124008_Akerberg_2019_GSM3518659_F_Tbx5_fb2_ChIP_Ventricles_E12.5_SRR8335337_peak_44289	105	.	7.05755	13.4314	10.529	148
chr8	106875731	106875946	GSE124008_Akerberg_2019_GSM3518659_F_Tbx5_fb2_ChIP_Ventricles_E12.5_SRR8335337_peak_44290	333	.	14.3518	36.7325	33.3505	122
chr8	106888988	106889156	GSE124008_Akerberg_2019_GSM3518659_F_Tbx5_fb2_ChIP_Ventricles_E12.5_SRR8335337_peak_44291	41	.	4.42784	6.6833	4.11856	40
chr8	106935638	106935938	GSE124008_Akerberg_2019_GSM3518659_F_Tbx5_fb2_ChIP_Ventricles_E12.5_SRR8335337_peak_44292	57	.	5.23398	8.41843	5.72458	81
chr8	106936028	106936581	GSE124008_Akerberg_2019_GSM3518659_F_Tbx5_fb2_ChIP_Ventricles_E12.5_SRR8335337_peak_44293	148	.	8.57718	17.8493	14.8141	257
chr8	106958303	106958581	GSE124008_Akerberg_2019_GSM3518659_F_Tbx5_fb2_ChIP_Ventricles_E12.5_SRR8335337_peak_44294	190	.	9.84791	22.1288	19.0099	149
chr8	106972559	106972779	GSE124008_Akerberg_2019_GSM3518659_F_Tbx5_fb2_ChIP_Ventricles_E12.5_SRR8335337_peak_44295	133	.	7.97642	16.3197	13.3455	82
chr8	107007017	107007220	GSE124008_Akerberg_2019_GSM3518659_F_Tbx5_fb2_ChIP_Ventricles_E12.5_SRR8335337_peak_44296	103	.	6.88455	13.1909	10.3267	97
chr8	107025463	107025627	GSE124008_Akerberg_2019_GSM3518659_F_Tbx5_fb2_ChIP_Ventricles_E12.5_SRR8335337_peak_44297	57	.	5.53791	8.41843	5.72458	56
chr8	107031235	107031477	GSE124008_Akerberg_2019_GSM3518659_F_Tbx5_fb2_ChIP_Ventricles_E12.5_SRR8335337_peak_44298	48	.	4.93005	7.49745	4.89154	101
chr8	107048266	107048827	GSE124008_Akerberg_2019_GSM3518659_F_Tbx5_fb2_ChIP_Ventricles_E12.5_SRR8335337_peak_44299	105	.	7.36147	13.4314	10.529	463
chr8	107094069	107094480	GSE124008_Akerberg_2019_GSM3518659_F_Tbx5_fb2_ChIP_Ventricles_E12.5_SRR8335337_peak_44300	333	.	14.3518	36.7325	33.3505	216
chr8	107119279	107119476	GSE124008_Akerberg_2019_GSM3518659_F_Tbx5_fb2_ChIP_Ventricles_E12.5_SRR8335337_peak_44301	165	.	8.79532	19.6141	16.5475	71
chr8	107132598	107132739	GSE124008_Akerberg_2019_GSM3518659_F_Tbx5_fb2_ChIP_Ventricles_E12.5_SRR8335337_peak_44302	48	.	4.93005	7.49745	4.89154	76
chr8	107150400	107150820	GSE124008_Akerberg_2019_GSM3518659_F_Tbx5_fb2_ChIP_Ventricles_E12.5_SRR8335337_peak_44303	218	.	11.0086	25.0158	21.8286	112
chr8	107167767	107168287	GSE124008_Akerberg_2019_GSM3518659_F_Tbx5_fb2_ChIP_Ventricles_E12.5_SRR8335337_peak_44304	795	.	20.3131	83.4031	79.527	367
chr8	107221989	107222330	GSE124008_Akerberg_2019_GSM3518659_F_Tbx5_fb2_ChIP_Ventricles_E12.5_SRR8335337_peak_44305	916	.	26.8112	95.6301	91.6556	167
chr8	107227233	107227503	GSE124008_Akerberg_2019_GSM3518659_F_Tbx5_fb2_ChIP_Ventricles_E12.5_SRR8335337_peak_44306	374	.	15.2636	40.8528	37.4109	136
chr8	107238375	107238516	GSE124008_Akerberg_2019_GSM3518659_F_Tbx5_fb2_ChIP_Ventricles_E12.5_SRR8335337_peak_44307	57	.	5.53791	8.41843	5.72458	74
chr8	107268537	107268797	GSE124008_Akerberg_2019_GSM3518659_F_Tbx5_fb2_ChIP_Ventricles_E12.5_SRR8335337_peak_44308	277	.	11.6249	31.0184	27.7321	140
chr8	107293282	107293659	GSE124008_Akerberg_2019_GSM3518659_F_Tbx5_fb2_ChIP_Ventricles_E12.5_SRR8335337_peak_44309	167	.	9.25504	19.7725	16.7048	165
chr8	107324216	107324413	GSE124008_Akerberg_2019_GSM3518659_F_Tbx5_fb2_ChIP_Ventricles_E12.5_SRR8335337_peak_44310	89	.	5.57286	11.7967	8.98104	127
chr8	107424838	107425218	GSE124008_Akerberg_2019_GSM3518659_F_Tbx5_fb2_ChIP_Ventricles_E12.5_SRR8335337_peak_44311	85	.	6.44969	11.351	8.53938	289
chr8	107457463	107457930	GSE124008_Akerberg_2019_GSM3518659_F_Tbx5_fb2_ChIP_Ventricles_E12.5_SRR8335337_peak_44312	57	.	5.23398	8.41843	5.72458	201
chr8	107473500	107473711	GSE124008_Akerberg_2019_GSM3518659_F_Tbx5_fb2_ChIP_Ventricles_E12.5_SRR8335337_peak_44313	143	.	8.24939	17.4005	14.3965	98
chr8	107537688	107537831	GSE124008_Akerberg_2019_GSM3518659_F_Tbx5_fb2_ChIP_Ventricles_E12.5_SRR8335337_peak_44314	57	.	5.53791	8.41843	5.72458	76
chr8	107555642	107555802	GSE124008_Akerberg_2019_GSM3518659_F_Tbx5_fb2_ChIP_Ventricles_E12.5_SRR8335337_peak_44315	49	.	4.70081	7.53305	4.91191	59
chr8	107588078	107588424	GSE124008_Akerberg_2019_GSM3518659_F_Tbx5_fb2_ChIP_Ventricles_E12.5_SRR8335337_peak_44316	30	.	3.52561	5.46828	3.00445	234
chr8	108538918	108539270	GSE124008_Akerberg_2019_GSM3518659_F_Tbx5_fb2_ChIP_Ventricles_E12.5_SRR8335337_peak_44317	724	.	19.0847	76.2998	72.4903	158
chr8	108697527	108697668	GSE124008_Akerberg_2019_GSM3518659_F_Tbx5_fb2_ChIP_Ventricles_E12.5_SRR8335337_peak_44318	49	.	4.70081	7.53305	4.91191	85
chr8	108704345	108704490	GSE124008_Akerberg_2019_GSM3518659_F_Tbx5_fb2_ChIP_Ventricles_E12.5_SRR8335337_peak_44319	32	.	4.3222	5.7526	3.25072	20
chr8	108704567	108705001	GSE124008_Akerberg_2019_GSM3518659_F_Tbx5_fb2_ChIP_Ventricles_E12.5_SRR8335337_peak_44320	95	.	6.75362	12.3796	9.52866	131
chr8	108712266	108712520	GSE124008_Akerberg_2019_GSM3518659_F_Tbx5_fb2_ChIP_Ventricles_E12.5_SRR8335337_peak_44321	48	.	4.93005	7.49745	4.89154	123
chr8	108716831	108717000	GSE124008_Akerberg_2019_GSM3518659_F_Tbx5_fb2_ChIP_Ventricles_E12.5_SRR8335337_peak_44322	93	.	6.33861	12.1886	9.36001	76
chr8	108718407	108718548	GSE124008_Akerberg_2019_GSM3518659_F_Tbx5_fb2_ChIP_Ventricles_E12.5_SRR8335337_peak_44323	32	.	4.3222	5.7526	3.25072	96
chr8	108743311	108743565	GSE124008_Akerberg_2019_GSM3518659_F_Tbx5_fb2_ChIP_Ventricles_E12.5_SRR8335337_peak_44324	401	.	16.1754	43.6523	40.179	130
chr8	108762630	108762831	GSE124008_Akerberg_2019_GSM3518659_F_Tbx5_fb2_ChIP_Ventricles_E12.5_SRR8335337_peak_44325	137	.	8.27326	16.7152	13.7221	82
chr8	108809236	108809467	GSE124008_Akerberg_2019_GSM3518659_F_Tbx5_fb2_ChIP_Ventricles_E12.5_SRR8335337_peak_44326	360	.	14.9597	39.4686	36.0499	96
chr8	108894274	108894745	GSE124008_Akerberg_2019_GSM3518659_F_Tbx5_fb2_ChIP_Ventricles_E12.5_SRR8335337_peak_44327	426	.	15.8925	46.1144	42.6184	349
chr8	108900672	108900828	GSE124008_Akerberg_2019_GSM3518659_F_Tbx5_fb2_ChIP_Ventricles_E12.5_SRR8335337_peak_44328	66	.	5.84184	9.36887	6.63149	70
chr8	108921391	108921927	GSE124008_Akerberg_2019_GSM3518659_F_Tbx5_fb2_ChIP_Ventricles_E12.5_SRR8335337_peak_44329	57	.	5.23398	8.41843	5.72458	452
chr8	108985881	108986029	GSE124008_Akerberg_2019_GSM3518659_F_Tbx5_fb2_ChIP_Ventricles_E12.5_SRR8335337_peak_44330	32	.	4.3222	5.7526	3.25072	70
chr8	109006292	109006710	GSE124008_Akerberg_2019_GSM3518659_F_Tbx5_fb2_ChIP_Ventricles_E12.5_SRR8335337_peak_44331	530	.	19.5186	56.7196	53.0986	136
chr8	109281827	109282049	GSE124008_Akerberg_2019_GSM3518659_F_Tbx5_fb2_ChIP_Ventricles_E12.5_SRR8335337_peak_44332	48	.	4.93005	7.49745	4.89154	42
chr8	109368647	109368807	GSE124008_Akerberg_2019_GSM3518659_F_Tbx5_fb2_ChIP_Ventricles_E12.5_SRR8335337_peak_44333	46	.	4.79015	7.23929	4.66609	104
chr8	109463738	109464307	GSE124008_Akerberg_2019_GSM3518659_F_Tbx5_fb2_ChIP_Ventricles_E12.5_SRR8335337_peak_44334	537	.	18.6221	57.3998	53.7722	435
chr8	109536731	109536909	GSE124008_Akerberg_2019_GSM3518659_F_Tbx5_fb2_ChIP_Ventricles_E12.5_SRR8335337_peak_44335	103	.	6.88455	13.1909	10.3267	97
chr8	109565662	109565990	GSE124008_Akerberg_2019_GSM3518659_F_Tbx5_fb2_ChIP_Ventricles_E12.5_SRR8335337_peak_44336	50	.	4.34451	7.66459	5.03934	199
chr8	109608695	109608941	GSE124008_Akerberg_2019_GSM3518659_F_Tbx5_fb2_ChIP_Ventricles_E12.5_SRR8335337_peak_44337	123	.	7.43048	15.2573	12.3147	121
chr8	109693216	109693526	GSE124008_Akerberg_2019_GSM3518659_F_Tbx5_fb2_ChIP_Ventricles_E12.5_SRR8335337_peak_44338	792	.	25.9011	83.1565	79.2817	157
chr8	109705488	109705735	GSE124008_Akerberg_2019_GSM3518659_F_Tbx5_fb2_ChIP_Ventricles_E12.5_SRR8335337_peak_44339	57	.	5.53791	8.41843	5.72458	124
chr8	109706907	109707093	GSE124008_Akerberg_2019_GSM3518659_F_Tbx5_fb2_ChIP_Ventricles_E12.5_SRR8335337_peak_44340	66	.	5.84184	9.36887	6.63149	96
chr8	109737638	109737810	GSE124008_Akerberg_2019_GSM3518659_F_Tbx5_fb2_ChIP_Ventricles_E12.5_SRR8335337_peak_44341	57	.	5.23398	8.41843	5.72458	56
chr8	109778360	109778848	GSE124008_Akerberg_2019_GSM3518659_F_Tbx5_fb2_ChIP_Ventricles_E12.5_SRR8335337_peak_44342	183	.	8.23429	21.4139	18.3057	203
chr8	109792983	109793328	GSE124008_Akerberg_2019_GSM3518659_F_Tbx5_fb2_ChIP_Ventricles_E12.5_SRR8335337_peak_44343	60	.	3.60533	8.74288	6.04414	257
chr8	109868535	109868737	GSE124008_Akerberg_2019_GSM3518659_F_Tbx5_fb2_ChIP_Ventricles_E12.5_SRR8335337_peak_44344	32	.	4.3222	5.7526	3.25072	87
chr8	109874824	109875034	GSE124008_Akerberg_2019_GSM3518659_F_Tbx5_fb2_ChIP_Ventricles_E12.5_SRR8335337_peak_44345	84	.	6.06565	11.2084	8.41994	85
chr8	109920229	109920390	GSE124008_Akerberg_2019_GSM3518659_F_Tbx5_fb2_ChIP_Ventricles_E12.5_SRR8335337_peak_44346	75	.	6.14576	10.3469	7.57132	80
chr8	110037343	110037484	GSE124008_Akerberg_2019_GSM3518659_F_Tbx5_fb2_ChIP_Ventricles_E12.5_SRR8335337_peak_44347	41	.	4.42784	6.6833	4.11856	67
chr8	110217638	110217865	GSE124008_Akerberg_2019_GSM3518659_F_Tbx5_fb2_ChIP_Ventricles_E12.5_SRR8335337_peak_44348	133	.	7.70345	16.3197	13.3455	136
chr8	110217969	110218194	GSE124008_Akerberg_2019_GSM3518659_F_Tbx5_fb2_ChIP_Ventricles_E12.5_SRR8335337_peak_44349	33	.	4.15488	5.86499	3.35265	73
chr8	110419775	110419936	GSE124008_Akerberg_2019_GSM3518659_F_Tbx5_fb2_ChIP_Ventricles_E12.5_SRR8335337_peak_44350	40	.	4.62613	6.60804	4.05225	76
chr8	110618384	110618673	GSE124008_Akerberg_2019_GSM3518659_F_Tbx5_fb2_ChIP_Ventricles_E12.5_SRR8335337_peak_44351	48	.	4.93005	7.49745	4.89154	116
chr8	110642474	110642626	GSE124008_Akerberg_2019_GSM3518659_F_Tbx5_fb2_ChIP_Ventricles_E12.5_SRR8335337_peak_44352	48	.	4.93005	7.49745	4.89154	83
chr8	110648925	110649221	GSE124008_Akerberg_2019_GSM3518659_F_Tbx5_fb2_ChIP_Ventricles_E12.5_SRR8335337_peak_44353	255	.	12.2243	28.8047	25.5439	160
chr8	110651281	110651508	GSE124008_Akerberg_2019_GSM3518659_F_Tbx5_fb2_ChIP_Ventricles_E12.5_SRR8335337_peak_44354	255	.	11.9204	28.8047	25.5439	103
chr8	110651761	110652156	GSE124008_Akerberg_2019_GSM3518659_F_Tbx5_fb2_ChIP_Ventricles_E12.5_SRR8335337_peak_44355	218	.	11.0086	25.0158	21.8286	267
chr8	110676676	110677048	GSE124008_Akerberg_2019_GSM3518659_F_Tbx5_fb2_ChIP_Ventricles_E12.5_SRR8335337_peak_44356	429	.	16.7832	46.4917	42.9856	232
chr8	110703728	110704011	GSE124008_Akerberg_2019_GSM3518659_F_Tbx5_fb2_ChIP_Ventricles_E12.5_SRR8335337_peak_44357	66	.	5.84184	9.36887	6.63149	181
chr8	110711194	110711624	GSE124008_Akerberg_2019_GSM3518659_F_Tbx5_fb2_ChIP_Ventricles_E12.5_SRR8335337_peak_44358	1785	.	46.8721	183.249	178.592	226
chr8	110711744	110711908	GSE124008_Akerberg_2019_GSM3518659_F_Tbx5_fb2_ChIP_Ventricles_E12.5_SRR8335337_peak_44359	95	.	6.75362	12.3796	9.52866	115
chr8	110713245	110713472	GSE124008_Akerberg_2019_GSM3518659_F_Tbx5_fb2_ChIP_Ventricles_E12.5_SRR8335337_peak_44360	126	.	7.96933	15.6002	12.6389	134
chr8	110714932	110715073	GSE124008_Akerberg_2019_GSM3518659_F_Tbx5_fb2_ChIP_Ventricles_E12.5_SRR8335337_peak_44361	26	.	3.88191	5.08049	2.62682	118
chr8	110715257	110715398	GSE124008_Akerberg_2019_GSM3518659_F_Tbx5_fb2_ChIP_Ventricles_E12.5_SRR8335337_peak_44362	32	.	4.3222	5.7526	3.25072	105
chr8	110716345	110716486	GSE124008_Akerberg_2019_GSM3518659_F_Tbx5_fb2_ChIP_Ventricles_E12.5_SRR8335337_peak_44363	24	.	4.01827	4.93396	2.49119	13
chr8	110814560	110814912	GSE124008_Akerberg_2019_GSM3518659_F_Tbx5_fb2_ChIP_Ventricles_E12.5_SRR8335337_peak_44364	387	.	15.8714	42.2475	38.7889	212
chr8	110846618	110846759	GSE124008_Akerberg_2019_GSM3518659_F_Tbx5_fb2_ChIP_Ventricles_E12.5_SRR8335337_peak_44365	32	.	4.3222	5.7526	3.25072	49
chr8	110902099	110902363	GSE124008_Akerberg_2019_GSM3518659_F_Tbx5_fb2_ChIP_Ventricles_E12.5_SRR8335337_peak_44366	57	.	5.53791	8.41843	5.72458	209
chr8	110917261	110917440	GSE124008_Akerberg_2019_GSM3518659_F_Tbx5_fb2_ChIP_Ventricles_E12.5_SRR8335337_peak_44367	93	.	6.33861	12.1886	9.36001	73
chr8	110919727	110920045	GSE124008_Akerberg_2019_GSM3518659_F_Tbx5_fb2_ChIP_Ventricles_E12.5_SRR8335337_peak_44368	57	.	5.23398	8.41843	5.72458	88
chr8	110920206	110920471	GSE124008_Akerberg_2019_GSM3518659_F_Tbx5_fb2_ChIP_Ventricles_E12.5_SRR8335337_peak_44369	57	.	5.53791	8.41843	5.72458	175
chr8	110931601	110931870	GSE124008_Akerberg_2019_GSM3518659_F_Tbx5_fb2_ChIP_Ventricles_E12.5_SRR8335337_peak_44370	115	.	7.6654	14.5053	11.5735	116
chr8	110941542	110941841	GSE124008_Akerberg_2019_GSM3518659_F_Tbx5_fb2_ChIP_Ventricles_E12.5_SRR8335337_peak_44371	126	.	7.96933	15.6002	12.6389	162
chr8	110944365	110944679	GSE124008_Akerberg_2019_GSM3518659_F_Tbx5_fb2_ChIP_Ventricles_E12.5_SRR8335337_peak_44372	307	.	13.44	34.0415	30.7045	144
chr8	111056224	111056972	GSE124008_Akerberg_2019_GSM3518659_F_Tbx5_fb2_ChIP_Ventricles_E12.5_SRR8335337_peak_44373	206	.	10.7047	23.7815	20.6141	592
chr8	111059061	111059236	GSE124008_Akerberg_2019_GSM3518659_F_Tbx5_fb2_ChIP_Ventricles_E12.5_SRR8335337_peak_44374	57	.	5.53791	8.41843	5.72458	65
chr8	111094427	111094655	GSE124008_Akerberg_2019_GSM3518659_F_Tbx5_fb2_ChIP_Ventricles_E12.5_SRR8335337_peak_44375	133	.	7.70345	16.3197	13.3455	106
chr8	111246784	111246925	GSE124008_Akerberg_2019_GSM3518659_F_Tbx5_fb2_ChIP_Ventricles_E12.5_SRR8335337_peak_44376	30	.	3.52561	5.46828	3.00445	105
chr8	111258410	111259358	GSE124008_Akerberg_2019_GSM3518659_F_Tbx5_fb2_ChIP_Ventricles_E12.5_SRR8335337_peak_44377	206	.	10.7047	23.7815	20.6141	512
chr8	111338086	111338330	GSE124008_Akerberg_2019_GSM3518659_F_Tbx5_fb2_ChIP_Ventricles_E12.5_SRR8335337_peak_44378	74	.	5.79268	10.2513	7.49917	115
chr8	111393622	111393807	GSE124008_Akerberg_2019_GSM3518659_F_Tbx5_fb2_ChIP_Ventricles_E12.5_SRR8335337_peak_44379	105	.	7.05755	13.4314	10.529	101
chr8	111445690	111445978	GSE124008_Akerberg_2019_GSM3518659_F_Tbx5_fb2_ChIP_Ventricles_E12.5_SRR8335337_peak_44380	93	.	6.61158	12.1886	9.36001	131
chr8	111446078	111446304	GSE124008_Akerberg_2019_GSM3518659_F_Tbx5_fb2_ChIP_Ventricles_E12.5_SRR8335337_peak_44381	126	.	7.96933	15.6002	12.6389	89
chr8	111456749	111456923	GSE124008_Akerberg_2019_GSM3518659_F_Tbx5_fb2_ChIP_Ventricles_E12.5_SRR8335337_peak_44382	95	.	6.75362	12.3796	9.52866	97
chr8	111490309	111490504	GSE124008_Akerberg_2019_GSM3518659_F_Tbx5_fb2_ChIP_Ventricles_E12.5_SRR8335337_peak_44383	40	.	4.62613	6.60804	4.05225	65
chr8	111510454	111510692	GSE124008_Akerberg_2019_GSM3518659_F_Tbx5_fb2_ChIP_Ventricles_E12.5_SRR8335337_peak_44384	194	.	10.0968	22.5624	19.4278	112
chr8	111516591	111516908	GSE124008_Akerberg_2019_GSM3518659_F_Tbx5_fb2_ChIP_Ventricles_E12.5_SRR8335337_peak_44385	636	.	21.95	67.3535	63.6218	162
chr8	111536199	111536551	GSE124008_Akerberg_2019_GSM3518659_F_Tbx5_fb2_ChIP_Ventricles_E12.5_SRR8335337_peak_44386	206	.	10.4007	23.7815	20.6141	225
chr8	111543303	111543693	GSE124008_Akerberg_2019_GSM3518659_F_Tbx5_fb2_ChIP_Ventricles_E12.5_SRR8335337_peak_44387	206	.	10.7047	23.7815	20.6141	91
chr8	111552292	111552525	GSE124008_Akerberg_2019_GSM3518659_F_Tbx5_fb2_ChIP_Ventricles_E12.5_SRR8335337_peak_44388	48	.	4.93005	7.49745	4.89154	163
chr8	111595738	111596044	GSE124008_Akerberg_2019_GSM3518659_F_Tbx5_fb2_ChIP_Ventricles_E12.5_SRR8335337_peak_44389	218	.	11.0086	25.0158	21.8286	124
chr8	111643355	111644115	GSE124008_Akerberg_2019_GSM3518659_F_Tbx5_fb2_ChIP_Ventricles_E12.5_SRR8335337_peak_44390	74	.	5.79268	10.2513	7.49917	526
chr8	111716757	111716923	GSE124008_Akerberg_2019_GSM3518659_F_Tbx5_fb2_ChIP_Ventricles_E12.5_SRR8335337_peak_44391	57	.	5.24675	8.41215	5.72458	84
chr8	111718085	111718226	GSE124008_Akerberg_2019_GSM3518659_F_Tbx5_fb2_ChIP_Ventricles_E12.5_SRR8335337_peak_44392	32	.	4.3222	5.7526	3.25072	67
chr8	111719949	111720235	GSE124008_Akerberg_2019_GSM3518659_F_Tbx5_fb2_ChIP_Ventricles_E12.5_SRR8335337_peak_44393	75	.	6.14576	10.3469	7.57132	114
chr8	111726216	111726547	GSE124008_Akerberg_2019_GSM3518659_F_Tbx5_fb2_ChIP_Ventricles_E12.5_SRR8335337_peak_44394	442	.	15.8315	47.7437	44.2317	160
chr8	111731966	111732107	GSE124008_Akerberg_2019_GSM3518659_F_Tbx5_fb2_ChIP_Ventricles_E12.5_SRR8335337_peak_44395	32	.	4.3222	5.7526	3.25072	89
chr8	111742730	111742970	GSE124008_Akerberg_2019_GSM3518659_F_Tbx5_fb2_ChIP_Ventricles_E12.5_SRR8335337_peak_44396	75	.	6.14576	10.3469	7.57132	80
chr8	111743835	111744085	GSE124008_Akerberg_2019_GSM3518659_F_Tbx5_fb2_ChIP_Ventricles_E12.5_SRR8335337_peak_44397	85	.	6.44969	11.351	8.53938	164
chr8	111747970	111748120	GSE124008_Akerberg_2019_GSM3518659_F_Tbx5_fb2_ChIP_Ventricles_E12.5_SRR8335337_peak_44398	51	.	4.83422	7.73084	5.10498	71
chr8	111754104	111754273	GSE124008_Akerberg_2019_GSM3518659_F_Tbx5_fb2_ChIP_Ventricles_E12.5_SRR8335337_peak_44399	66	.	5.51971	9.31879	6.60584	70
chr8	111773211	111773411	GSE124008_Akerberg_2019_GSM3518659_F_Tbx5_fb2_ChIP_Ventricles_E12.5_SRR8335337_peak_44400	105	.	7.36147	13.4314	10.529	84
chr8	111774988	111775135	GSE124008_Akerberg_2019_GSM3518659_F_Tbx5_fb2_ChIP_Ventricles_E12.5_SRR8335337_peak_44401	57	.	5.23398	8.41843	5.72458	48
chr8	111808991	111809195	GSE124008_Akerberg_2019_GSM3518659_F_Tbx5_fb2_ChIP_Ventricles_E12.5_SRR8335337_peak_44402	57	.	4.54924	8.44714	5.75072	91
chr8	111876336	111876898	GSE124008_Akerberg_2019_GSM3518659_F_Tbx5_fb2_ChIP_Ventricles_E12.5_SRR8335337_peak_44403	123	.	7.43048	15.2573	12.3147	329
chr8	111902170	111902373	GSE124008_Akerberg_2019_GSM3518659_F_Tbx5_fb2_ChIP_Ventricles_E12.5_SRR8335337_peak_44404	182	.	9.79289	21.359	18.2537	93
chr8	111940472	111940663	GSE124008_Akerberg_2019_GSM3518659_F_Tbx5_fb2_ChIP_Ventricles_E12.5_SRR8335337_peak_44405	143	.	7.00594	17.3804	14.3805	87
chr8	111941228	111941404	GSE124008_Akerberg_2019_GSM3518659_F_Tbx5_fb2_ChIP_Ventricles_E12.5_SRR8335337_peak_44406	40	.	4.62613	6.60804	4.05225	40
chr8	111962717	111962864	GSE124008_Akerberg_2019_GSM3518659_F_Tbx5_fb2_ChIP_Ventricles_E12.5_SRR8335337_peak_44407	48	.	4.93005	7.49745	4.89154	95
chr8	112011485	112011768	GSE124008_Akerberg_2019_GSM3518659_F_Tbx5_fb2_ChIP_Ventricles_E12.5_SRR8335337_peak_44408	242	.	11.6165	27.5278	24.2962	145
chr8	112225297	112225478	GSE124008_Akerberg_2019_GSM3518659_F_Tbx5_fb2_ChIP_Ventricles_E12.5_SRR8335337_peak_44409	40	.	4.62613	6.60804	4.05225	42
chr8	112297292	112297494	GSE124008_Akerberg_2019_GSM3518659_F_Tbx5_fb2_ChIP_Ventricles_E12.5_SRR8335337_peak_44410	148	.	8.57718	17.8493	14.8141	94
chr8	112634976	112635117	GSE124008_Akerberg_2019_GSM3518659_F_Tbx5_fb2_ChIP_Ventricles_E12.5_SRR8335337_peak_44411	57	.	5.23398	8.41843	5.72458	62
chr8	113181698	113181842	GSE124008_Akerberg_2019_GSM3518659_F_Tbx5_fb2_ChIP_Ventricles_E12.5_SRR8335337_peak_44412	57	.	5.53791	8.41843	5.72458	74
chr8	113267003	113267231	GSE124008_Akerberg_2019_GSM3518659_F_Tbx5_fb2_ChIP_Ventricles_E12.5_SRR8335337_peak_44413	218	.	11.0086	25.0158	21.8286	127
chr8	113384005	113384244	GSE124008_Akerberg_2019_GSM3518659_F_Tbx5_fb2_ChIP_Ventricles_E12.5_SRR8335337_peak_44414	103	.	6.59476	13.2212	10.3565	128
chr8	113497006	113497187	GSE124008_Akerberg_2019_GSM3518659_F_Tbx5_fb2_ChIP_Ventricles_E12.5_SRR8335337_peak_44415	74	.	5.79268	10.2513	7.49917	50
chr8	113635647	113636025	GSE124008_Akerberg_2019_GSM3518659_F_Tbx5_fb2_ChIP_Ventricles_E12.5_SRR8335337_peak_44416	95	.	6.75362	12.3796	9.52866	261
chr8	113643801	113643995	GSE124008_Akerberg_2019_GSM3518659_F_Tbx5_fb2_ChIP_Ventricles_E12.5_SRR8335337_peak_44417	66	.	5.51971	9.31879	6.60584	88
chr8	113984961	113985125	GSE124008_Akerberg_2019_GSM3518659_F_Tbx5_fb2_ChIP_Ventricles_E12.5_SRR8335337_peak_44418	66	.	5.84184	9.36887	6.63149	69
chr8	114008292	114008445	GSE124008_Akerberg_2019_GSM3518659_F_Tbx5_fb2_ChIP_Ventricles_E12.5_SRR8335337_peak_44419	95	.	6.75362	12.3796	9.52866	100
chr8	114017864	114018040	GSE124008_Akerberg_2019_GSM3518659_F_Tbx5_fb2_ChIP_Ventricles_E12.5_SRR8335337_peak_44420	75	.	6.14576	10.3469	7.57132	72
chr8	114018265	114018770	GSE124008_Akerberg_2019_GSM3518659_F_Tbx5_fb2_ChIP_Ventricles_E12.5_SRR8335337_peak_44421	1087	.	32.4465	112.872	108.754	355
chr8	114018926	114019091	GSE124008_Akerberg_2019_GSM3518659_F_Tbx5_fb2_ChIP_Ventricles_E12.5_SRR8335337_peak_44422	107	.	6.28169	13.6815	10.7763	92
chr8	114072333	114072678	GSE124008_Akerberg_2019_GSM3518659_F_Tbx5_fb2_ChIP_Ventricles_E12.5_SRR8335337_peak_44423	470	.	17.1328	50.5559	47.0051	134
chr8	114137163	114137478	GSE124008_Akerberg_2019_GSM3518659_F_Tbx5_fb2_ChIP_Ventricles_E12.5_SRR8335337_peak_44424	453	.	16.4384	48.8845	45.3512	171
chr8	114156278	114156516	GSE124008_Akerberg_2019_GSM3518659_F_Tbx5_fb2_ChIP_Ventricles_E12.5_SRR8335337_peak_44425	148	.	8.57718	17.8493	14.8141	112
chr8	114439527	114439849	GSE124008_Akerberg_2019_GSM3518659_F_Tbx5_fb2_ChIP_Ventricles_E12.5_SRR8335337_peak_44426	57	.	5.53791	8.41843	5.72458	84
chr8	114439954	114440112	GSE124008_Akerberg_2019_GSM3518659_F_Tbx5_fb2_ChIP_Ventricles_E12.5_SRR8335337_peak_44427	57	.	5.23398	8.41843	5.72458	130
chr8	114463069	114463244	GSE124008_Akerberg_2019_GSM3518659_F_Tbx5_fb2_ChIP_Ventricles_E12.5_SRR8335337_peak_44428	75	.	6.14576	10.3469	7.57132	95
chr8	114534159	114534403	GSE124008_Akerberg_2019_GSM3518659_F_Tbx5_fb2_ChIP_Ventricles_E12.5_SRR8335337_peak_44429	66	.	5.84184	9.36887	6.63149	118
chr8	114541294	114541492	GSE124008_Akerberg_2019_GSM3518659_F_Tbx5_fb2_ChIP_Ventricles_E12.5_SRR8335337_peak_44430	49	.	4.97378	7.53305	4.91191	63
chr8	114619180	114619489	GSE124008_Akerberg_2019_GSM3518659_F_Tbx5_fb2_ChIP_Ventricles_E12.5_SRR8335337_peak_44431	605	.	21.3421	64.2768	60.5779	156
chr8	114665552	114665742	GSE124008_Akerberg_2019_GSM3518659_F_Tbx5_fb2_ChIP_Ventricles_E12.5_SRR8335337_peak_44432	74	.	5.79268	10.2513	7.49917	87
chr8	114777324	114777715	GSE124008_Akerberg_2019_GSM3518659_F_Tbx5_fb2_ChIP_Ventricles_E12.5_SRR8335337_peak_44433	647	.	15.4316	68.5176	64.78	153
chr8	114803908	114804145	GSE124008_Akerberg_2019_GSM3518659_F_Tbx5_fb2_ChIP_Ventricles_E12.5_SRR8335337_peak_44434	24	.	3.71434	4.93396	2.49119	169
chr8	114815123	114815301	GSE124008_Akerberg_2019_GSM3518659_F_Tbx5_fb2_ChIP_Ventricles_E12.5_SRR8335337_peak_44435	105	.	7.05755	13.4314	10.529	62
chr8	114816363	114816596	GSE124008_Akerberg_2019_GSM3518659_F_Tbx5_fb2_ChIP_Ventricles_E12.5_SRR8335337_peak_44436	66	.	5.51971	9.31879	6.60584	123
chr8	114882013	114882307	GSE124008_Akerberg_2019_GSM3518659_F_Tbx5_fb2_ChIP_Ventricles_E12.5_SRR8335337_peak_44437	66	.	5.51971	9.31879	6.60584	94
chr8	114971493	114971635	GSE124008_Akerberg_2019_GSM3518659_F_Tbx5_fb2_ChIP_Ventricles_E12.5_SRR8335337_peak_44438	33	.	4.15488	5.86499	3.35265	99
chr8	114972969	114973189	GSE124008_Akerberg_2019_GSM3518659_F_Tbx5_fb2_ChIP_Ventricles_E12.5_SRR8335337_peak_44439	170	.	9.48897	20.1719	17.0897	90
chr8	114978342	114978638	GSE124008_Akerberg_2019_GSM3518659_F_Tbx5_fb2_ChIP_Ventricles_E12.5_SRR8335337_peak_44440	57	.	5.53791	8.41843	5.72458	77
chr8	114983427	114983624	GSE124008_Akerberg_2019_GSM3518659_F_Tbx5_fb2_ChIP_Ventricles_E12.5_SRR8335337_peak_44441	137	.	8.27326	16.7152	13.7221	67
chr8	115019784	115020004	GSE124008_Akerberg_2019_GSM3518659_F_Tbx5_fb2_ChIP_Ventricles_E12.5_SRR8335337_peak_44442	230	.	11.3125	26.2647	23.0573	111
chr8	115150385	115150758	GSE124008_Akerberg_2019_GSM3518659_F_Tbx5_fb2_ChIP_Ventricles_E12.5_SRR8335337_peak_44443	346	.	14.6557	38.0951	34.6932	135
chr8	115154120	115154302	GSE124008_Akerberg_2019_GSM3518659_F_Tbx5_fb2_ChIP_Ventricles_E12.5_SRR8335337_peak_44444	170	.	9.48897	20.1719	17.0897	94
chr8	115164910	115165234	GSE124008_Akerberg_2019_GSM3518659_F_Tbx5_fb2_ChIP_Ventricles_E12.5_SRR8335337_peak_44445	85	.	6.44969	11.351	8.53938	72
chr8	115207204	115207615	GSE124008_Akerberg_2019_GSM3518659_F_Tbx5_fb2_ChIP_Ventricles_E12.5_SRR8335337_peak_44446	487	.	18.3029	52.2832	48.7093	291
chr8	115274858	115275128	GSE124008_Akerberg_2019_GSM3518659_F_Tbx5_fb2_ChIP_Ventricles_E12.5_SRR8335337_peak_44447	159	.	9.18504	19.0018	15.9431	139
chr8	115306454	115306623	GSE124008_Akerberg_2019_GSM3518659_F_Tbx5_fb2_ChIP_Ventricles_E12.5_SRR8335337_peak_44448	57	.	5.53791	8.41843	5.72458	69
chr8	115362497	115362668	GSE124008_Akerberg_2019_GSM3518659_F_Tbx5_fb2_ChIP_Ventricles_E12.5_SRR8335337_peak_44449	75	.	6.14576	10.3469	7.57132	93
chr8	115375314	115375596	GSE124008_Akerberg_2019_GSM3518659_F_Tbx5_fb2_ChIP_Ventricles_E12.5_SRR8335337_peak_44450	159	.	9.18504	19.0018	15.9431	133
chr8	115403017	115403204	GSE124008_Akerberg_2019_GSM3518659_F_Tbx5_fb2_ChIP_Ventricles_E12.5_SRR8335337_peak_44451	41	.	4.42784	6.6833	4.11856	60
chr8	115478677	115478902	GSE124008_Akerberg_2019_GSM3518659_F_Tbx5_fb2_ChIP_Ventricles_E12.5_SRR8335337_peak_44452	115	.	6.39176	14.5125	11.579	118
chr8	115696871	115697057	GSE124008_Akerberg_2019_GSM3518659_F_Tbx5_fb2_ChIP_Ventricles_E12.5_SRR8335337_peak_44453	123	.	7.43048	15.2573	12.3147	104
chr8	115707092	115707595	GSE124008_Akerberg_2019_GSM3518659_F_Tbx5_fb2_ChIP_Ventricles_E12.5_SRR8335337_peak_44454	415	.	16.4793	45.0671	41.5763	115
chr8	115707917	115708141	GSE124008_Akerberg_2019_GSM3518659_F_Tbx5_fb2_ChIP_Ventricles_E12.5_SRR8335337_peak_44455	89	.	5.57286	11.7967	8.98104	119
chr8	115766453	115766768	GSE124008_Akerberg_2019_GSM3518659_F_Tbx5_fb2_ChIP_Ventricles_E12.5_SRR8335337_peak_44456	126	.	7.96933	15.6002	12.6389	212
chr8	115806697	115806927	GSE124008_Akerberg_2019_GSM3518659_F_Tbx5_fb2_ChIP_Ventricles_E12.5_SRR8335337_peak_44457	43	.	4.13978	6.9063	4.33696	108
chr8	115890912	115891095	GSE124008_Akerberg_2019_GSM3518659_F_Tbx5_fb2_ChIP_Ventricles_E12.5_SRR8335337_peak_44458	105	.	7.36147	13.4314	10.529	74
chr8	116102393	116102675	GSE124008_Akerberg_2019_GSM3518659_F_Tbx5_fb2_ChIP_Ventricles_E12.5_SRR8335337_peak_44459	218	.	11.0086	25.0158	21.8286	129
chr8	116118274	116118415	GSE124008_Akerberg_2019_GSM3518659_F_Tbx5_fb2_ChIP_Ventricles_E12.5_SRR8335337_peak_44460	24	.	4.01827	4.93396	2.49119	108
chr8	116144409	116144557	GSE124008_Akerberg_2019_GSM3518659_F_Tbx5_fb2_ChIP_Ventricles_E12.5_SRR8335337_peak_44461	66	.	5.51971	9.31879	6.60584	33
chr8	116243159	116243441	GSE124008_Akerberg_2019_GSM3518659_F_Tbx5_fb2_ChIP_Ventricles_E12.5_SRR8335337_peak_44462	218	.	11.0086	25.0158	21.8286	158
chr8	116252745	116253014	GSE124008_Akerberg_2019_GSM3518659_F_Tbx5_fb2_ChIP_Ventricles_E12.5_SRR8335337_peak_44463	235	.	9.25792	26.7525	23.5338	124
chr8	116289281	116289503	GSE124008_Akerberg_2019_GSM3518659_F_Tbx5_fb2_ChIP_Ventricles_E12.5_SRR8335337_peak_44464	57	.	5.53791	8.41843	5.72458	87
chr8	116346997	116347437	GSE124008_Akerberg_2019_GSM3518659_F_Tbx5_fb2_ChIP_Ventricles_E12.5_SRR8335337_peak_44465	714	.	22.4437	75.2486	71.4415	176
chr8	116423001	116423142	GSE124008_Akerberg_2019_GSM3518659_F_Tbx5_fb2_ChIP_Ventricles_E12.5_SRR8335337_peak_44466	26	.	3.88191	5.08049	2.62682	21
chr8	116636545	116636701	GSE124008_Akerberg_2019_GSM3518659_F_Tbx5_fb2_ChIP_Ventricles_E12.5_SRR8335337_peak_44467	57	.	5.53791	8.41843	5.72458	69
chr8	116732450	116733144	GSE124008_Akerberg_2019_GSM3518659_F_Tbx5_fb2_ChIP_Ventricles_E12.5_SRR8335337_peak_44468	115	.	7.6654	14.5053	11.5735	564
chr8	116887919	116888165	GSE124008_Akerberg_2019_GSM3518659_F_Tbx5_fb2_ChIP_Ventricles_E12.5_SRR8335337_peak_44469	230	.	11.3125	26.2647	23.0573	128
chr8	116920616	116920812	GSE124008_Akerberg_2019_GSM3518659_F_Tbx5_fb2_ChIP_Ventricles_E12.5_SRR8335337_peak_44470	40	.	4.62613	6.60804	4.05225	68
chr8	116921085	116921398	GSE124008_Akerberg_2019_GSM3518659_F_Tbx5_fb2_ChIP_Ventricles_E12.5_SRR8335337_peak_44471	50	.	4.34451	7.66459	5.03934	267
chr8	116921639	116921811	GSE124008_Akerberg_2019_GSM3518659_F_Tbx5_fb2_ChIP_Ventricles_E12.5_SRR8335337_peak_44472	43	.	4.58272	6.90346	4.33649	114
chr8	116943306	116943497	GSE124008_Akerberg_2019_GSM3518659_F_Tbx5_fb2_ChIP_Ventricles_E12.5_SRR8335337_peak_44473	40	.	4.62613	6.60804	4.05225	32
chr8	116946336	116946636	GSE124008_Akerberg_2019_GSM3518659_F_Tbx5_fb2_ChIP_Ventricles_E12.5_SRR8335337_peak_44474	487	.	18.3029	52.2832	48.7093	125
chr8	116993329	116993471	GSE124008_Akerberg_2019_GSM3518659_F_Tbx5_fb2_ChIP_Ventricles_E12.5_SRR8335337_peak_44475	57	.	5.23398	8.41843	5.72458	57
chr8	117022521	117022665	GSE124008_Akerberg_2019_GSM3518659_F_Tbx5_fb2_ChIP_Ventricles_E12.5_SRR8335337_peak_44476	75	.	6.14576	10.3469	7.57132	50
chr8	117073126	117073299	GSE124008_Akerberg_2019_GSM3518659_F_Tbx5_fb2_ChIP_Ventricles_E12.5_SRR8335337_peak_44477	84	.	6.06565	11.2084	8.41994	104
chr8	117094177	117094387	GSE124008_Akerberg_2019_GSM3518659_F_Tbx5_fb2_ChIP_Ventricles_E12.5_SRR8335337_peak_44478	93	.	6.33861	12.1886	9.36001	114
chr8	117136877	117137048	GSE124008_Akerberg_2019_GSM3518659_F_Tbx5_fb2_ChIP_Ventricles_E12.5_SRR8335337_peak_44479	95	.	6.75362	12.3796	9.52866	82
chr8	117157794	117157948	GSE124008_Akerberg_2019_GSM3518659_F_Tbx5_fb2_ChIP_Ventricles_E12.5_SRR8335337_peak_44480	40	.	4.62613	6.60804	4.05225	121
chr8	117192846	117193069	GSE124008_Akerberg_2019_GSM3518659_F_Tbx5_fb2_ChIP_Ventricles_E12.5_SRR8335337_peak_44481	187	.	9.34125	21.8929	18.7754	133
chr8	117198220	117198448	GSE124008_Akerberg_2019_GSM3518659_F_Tbx5_fb2_ChIP_Ventricles_E12.5_SRR8335337_peak_44482	194	.	10.0968	22.5624	19.4278	102
chr8	117199618	117200008	GSE124008_Akerberg_2019_GSM3518659_F_Tbx5_fb2_ChIP_Ventricles_E12.5_SRR8335337_peak_44483	1450	.	37.4569	149.441	145.04	141
chr8	117256633	117256774	GSE124008_Akerberg_2019_GSM3518659_F_Tbx5_fb2_ChIP_Ventricles_E12.5_SRR8335337_peak_44484	24	.	4.01827	4.93396	2.49119	125
chr8	117257147	117257598	GSE124008_Akerberg_2019_GSM3518659_F_Tbx5_fb2_ChIP_Ventricles_E12.5_SRR8335337_peak_44485	57	.	5.53791	8.41843	5.72458	80
chr8	117282208	117282360	GSE124008_Akerberg_2019_GSM3518659_F_Tbx5_fb2_ChIP_Ventricles_E12.5_SRR8335337_peak_44486	48	.	4.93005	7.49745	4.89154	51
chr8	117314666	117314841	GSE124008_Akerberg_2019_GSM3518659_F_Tbx5_fb2_ChIP_Ventricles_E12.5_SRR8335337_peak_44487	41	.	4.42784	6.6833	4.11856	62
chr8	117343478	117343786	GSE124008_Akerberg_2019_GSM3518659_F_Tbx5_fb2_ChIP_Ventricles_E12.5_SRR8335337_peak_44488	590	.	21.0382	62.7498	59.0657	158
chr8	117372057	117372254	GSE124008_Akerberg_2019_GSM3518659_F_Tbx5_fb2_ChIP_Ventricles_E12.5_SRR8335337_peak_44489	105	.	7.36147	13.4314	10.529	106
chr8	117387365	117387506	GSE124008_Akerberg_2019_GSM3518659_F_Tbx5_fb2_ChIP_Ventricles_E12.5_SRR8335337_peak_44490	74	.	5.79268	10.2513	7.49917	44
chr8	117388315	117388619	GSE124008_Akerberg_2019_GSM3518659_F_Tbx5_fb2_ChIP_Ventricles_E12.5_SRR8335337_peak_44491	320	.	13.744	35.3812	32.0184	156
chr8	117401936	117402077	GSE124008_Akerberg_2019_GSM3518659_F_Tbx5_fb2_ChIP_Ventricles_E12.5_SRR8335337_peak_44492	24	.	3.32088	4.79185	2.4356	111
chr8	117403765	117404256	GSE124008_Akerberg_2019_GSM3518659_F_Tbx5_fb2_ChIP_Ventricles_E12.5_SRR8335337_peak_44493	429	.	16.7832	46.4917	42.9856	340
chr8	117414214	117414441	GSE124008_Akerberg_2019_GSM3518659_F_Tbx5_fb2_ChIP_Ventricles_E12.5_SRR8335337_peak_44494	126	.	7.96933	15.6002	12.6389	125
chr8	117419898	117420090	GSE124008_Akerberg_2019_GSM3518659_F_Tbx5_fb2_ChIP_Ventricles_E12.5_SRR8335337_peak_44495	126	.	7.96933	15.6002	12.6389	90
chr8	117438237	117438481	GSE124008_Akerberg_2019_GSM3518659_F_Tbx5_fb2_ChIP_Ventricles_E12.5_SRR8335337_peak_44496	24	.	4.01827	4.93396	2.49119	130
chr8	117439025	117439328	GSE124008_Akerberg_2019_GSM3518659_F_Tbx5_fb2_ChIP_Ventricles_E12.5_SRR8335337_peak_44497	682	.	23.1657	72.023	68.2514	149
chr8	117465380	117465524	GSE124008_Akerberg_2019_GSM3518659_F_Tbx5_fb2_ChIP_Ventricles_E12.5_SRR8335337_peak_44498	81	.	5.36814	10.9285	8.1472	79
chr8	117532847	117532988	GSE124008_Akerberg_2019_GSM3518659_F_Tbx5_fb2_ChIP_Ventricles_E12.5_SRR8335337_peak_44499	75	.	6.14576	10.3469	7.57132	100
chr8	117539611	117539900	GSE124008_Akerberg_2019_GSM3518659_F_Tbx5_fb2_ChIP_Ventricles_E12.5_SRR8335337_peak_44500	333	.	14.3518	36.7325	33.3505	137
chr8	117569536	117569677	GSE124008_Akerberg_2019_GSM3518659_F_Tbx5_fb2_ChIP_Ventricles_E12.5_SRR8335337_peak_44501	74	.	5.79268	10.2513	7.49917	76
chr8	117606087	117606293	GSE124008_Akerberg_2019_GSM3518659_F_Tbx5_fb2_ChIP_Ventricles_E12.5_SRR8335337_peak_44502	95	.	6.75362	12.3796	9.52866	106
chr8	117626346	117626490	GSE124008_Akerberg_2019_GSM3518659_F_Tbx5_fb2_ChIP_Ventricles_E12.5_SRR8335337_peak_44503	75	.	6.14576	10.3469	7.57132	76
chr8	117630957	117631102	GSE124008_Akerberg_2019_GSM3518659_F_Tbx5_fb2_ChIP_Ventricles_E12.5_SRR8335337_peak_44504	75	.	6.14576	10.3469	7.57132	50
chr8	117746923	117747104	GSE124008_Akerberg_2019_GSM3518659_F_Tbx5_fb2_ChIP_Ventricles_E12.5_SRR8335337_peak_44505	95	.	6.75362	12.3796	9.52866	89
chr8	117801653	117802133	GSE124008_Akerberg_2019_GSM3518659_F_Tbx5_fb2_ChIP_Ventricles_E12.5_SRR8335337_peak_44506	66	.	5.51971	9.31879	6.60584	372
chr8	117813615	117813780	GSE124008_Akerberg_2019_GSM3518659_F_Tbx5_fb2_ChIP_Ventricles_E12.5_SRR8335337_peak_44507	95	.	6.75362	12.3796	9.52866	102
chr8	117935148	117935508	GSE124008_Akerberg_2019_GSM3518659_F_Tbx5_fb2_ChIP_Ventricles_E12.5_SRR8335337_peak_44508	2068	.	52.3428	211.718	206.852	179
chr8	118038013	118038176	GSE124008_Akerberg_2019_GSM3518659_F_Tbx5_fb2_ChIP_Ventricles_E12.5_SRR8335337_peak_44509	57	.	5.23398	8.41843	5.72458	70
chr8	118104962	118105103	GSE124008_Akerberg_2019_GSM3518659_F_Tbx5_fb2_ChIP_Ventricles_E12.5_SRR8335337_peak_44510	32	.	4.3222	5.7526	3.25072	72
chr8	118125057	118125305	GSE124008_Akerberg_2019_GSM3518659_F_Tbx5_fb2_ChIP_Ventricles_E12.5_SRR8335337_peak_44511	399	.	15.0736	43.3808	39.9159	122
chr8	118162265	118162420	GSE124008_Akerberg_2019_GSM3518659_F_Tbx5_fb2_ChIP_Ventricles_E12.5_SRR8335337_peak_44512	93	.	6.33861	12.1886	9.36001	78
chr8	118168752	118169114	GSE124008_Akerberg_2019_GSM3518659_F_Tbx5_fb2_ChIP_Ventricles_E12.5_SRR8335337_peak_44513	123	.	7.43048	15.2573	12.3147	127
chr8	118190967	118191610	GSE124008_Akerberg_2019_GSM3518659_F_Tbx5_fb2_ChIP_Ventricles_E12.5_SRR8335337_peak_44514	122	.	7.34928	15.2228	12.285	127
chr8	118203020	118203301	GSE124008_Akerberg_2019_GSM3518659_F_Tbx5_fb2_ChIP_Ventricles_E12.5_SRR8335337_peak_44515	126	.	7.96933	15.6002	12.6389	110
chr8	118207357	118207567	GSE124008_Akerberg_2019_GSM3518659_F_Tbx5_fb2_ChIP_Ventricles_E12.5_SRR8335337_peak_44516	105	.	7.36147	13.4314	10.529	82
chr8	118219326	118219481	GSE124008_Akerberg_2019_GSM3518659_F_Tbx5_fb2_ChIP_Ventricles_E12.5_SRR8335337_peak_44517	75	.	6.14576	10.3469	7.57132	71
chr8	118262915	118263142	GSE124008_Akerberg_2019_GSM3518659_F_Tbx5_fb2_ChIP_Ventricles_E12.5_SRR8335337_peak_44518	105	.	7.36147	13.4314	10.529	96
chr8	118270812	118271003	GSE124008_Akerberg_2019_GSM3518659_F_Tbx5_fb2_ChIP_Ventricles_E12.5_SRR8335337_peak_44519	75	.	6.14576	10.3469	7.57132	74
chr8	118281985	118282240	GSE124008_Akerberg_2019_GSM3518659_F_Tbx5_fb2_ChIP_Ventricles_E12.5_SRR8335337_peak_44520	138	.	7.94483	16.8655	13.8717	98
chr8	118286600	118286976	GSE124008_Akerberg_2019_GSM3518659_F_Tbx5_fb2_ChIP_Ventricles_E12.5_SRR8335337_peak_44521	48	.	4.93005	7.49745	4.89154	104
chr8	118288183	118288368	GSE124008_Akerberg_2019_GSM3518659_F_Tbx5_fb2_ChIP_Ventricles_E12.5_SRR8335337_peak_44522	67	.	4.45829	9.46042	6.7218	70
chr8	118290359	118290597	GSE124008_Akerberg_2019_GSM3518659_F_Tbx5_fb2_ChIP_Ventricles_E12.5_SRR8335337_peak_44523	50	.	4.34451	7.66459	5.03934	127
chr8	118311762	118311987	GSE124008_Akerberg_2019_GSM3518659_F_Tbx5_fb2_ChIP_Ventricles_E12.5_SRR8335337_peak_44524	374	.	15.2636	40.8528	37.4109	114
chr8	118364891	118365077	GSE124008_Akerberg_2019_GSM3518659_F_Tbx5_fb2_ChIP_Ventricles_E12.5_SRR8335337_peak_44525	48	.	4.93005	7.49745	4.89154	51
chr8	118378787	118379327	GSE124008_Akerberg_2019_GSM3518659_F_Tbx5_fb2_ChIP_Ventricles_E12.5_SRR8335337_peak_44526	899	.	19.3623	93.9175	89.9571	261
chr8	118380096	118380284	GSE124008_Akerberg_2019_GSM3518659_F_Tbx5_fb2_ChIP_Ventricles_E12.5_SRR8335337_peak_44527	84	.	6.06565	11.2084	8.41994	92
chr8	118380662	118380808	GSE124008_Akerberg_2019_GSM3518659_F_Tbx5_fb2_ChIP_Ventricles_E12.5_SRR8335337_peak_44528	32	.	4.3222	5.7526	3.25072	76
chr8	118437901	118438109	GSE124008_Akerberg_2019_GSM3518659_F_Tbx5_fb2_ChIP_Ventricles_E12.5_SRR8335337_peak_44529	95	.	6.75362	12.3796	9.52866	117
chr8	118477051	118477192	GSE124008_Akerberg_2019_GSM3518659_F_Tbx5_fb2_ChIP_Ventricles_E12.5_SRR8335337_peak_44530	57	.	5.24675	8.41215	5.72458	66
chr8	118477377	118477573	GSE124008_Akerberg_2019_GSM3518659_F_Tbx5_fb2_ChIP_Ventricles_E12.5_SRR8335337_peak_44531	57	.	5.53791	8.41843	5.72458	79
chr8	118596975	118597306	GSE124008_Akerberg_2019_GSM3518659_F_Tbx5_fb2_ChIP_Ventricles_E12.5_SRR8335337_peak_44532	651	.	22.5578	68.9029	65.1583	198
chr8	118618625	118618852	GSE124008_Akerberg_2019_GSM3518659_F_Tbx5_fb2_ChIP_Ventricles_E12.5_SRR8335337_peak_44533	159	.	9.18504	19.0018	15.9431	124
chr8	118880068	118880242	GSE124008_Akerberg_2019_GSM3518659_F_Tbx5_fb2_ChIP_Ventricles_E12.5_SRR8335337_peak_44534	115	.	7.6654	14.5053	11.5735	82
chr8	118891901	118892056	GSE124008_Akerberg_2019_GSM3518659_F_Tbx5_fb2_ChIP_Ventricles_E12.5_SRR8335337_peak_44535	57	.	5.53791	8.41843	5.72458	64
chr8	119026830	119027064	GSE124008_Akerberg_2019_GSM3518659_F_Tbx5_fb2_ChIP_Ventricles_E12.5_SRR8335337_peak_44536	115	.	7.6654	14.5053	11.5735	125
chr8	119109599	119110064	GSE124008_Akerberg_2019_GSM3518659_F_Tbx5_fb2_ChIP_Ventricles_E12.5_SRR8335337_peak_44537	93	.	6.61158	12.1886	9.36001	362
chr8	119135462	119135766	GSE124008_Akerberg_2019_GSM3518659_F_Tbx5_fb2_ChIP_Ventricles_E12.5_SRR8335337_peak_44538	143	.	7.00594	17.3804	14.3805	132
chr8	119164149	119164364	GSE124008_Akerberg_2019_GSM3518659_F_Tbx5_fb2_ChIP_Ventricles_E12.5_SRR8335337_peak_44539	194	.	10.0968	22.5624	19.4278	126
chr8	119196600	119196850	GSE124008_Akerberg_2019_GSM3518659_F_Tbx5_fb2_ChIP_Ventricles_E12.5_SRR8335337_peak_44540	429	.	16.7832	46.4917	42.9856	115
chr8	119277126	119277484	GSE124008_Akerberg_2019_GSM3518659_F_Tbx5_fb2_ChIP_Ventricles_E12.5_SRR8335337_peak_44541	401	.	16.1754	43.6523	40.179	138
chr8	119344392	119344864	GSE124008_Akerberg_2019_GSM3518659_F_Tbx5_fb2_ChIP_Ventricles_E12.5_SRR8335337_peak_44542	458	.	17.695	49.3692	45.8267	126
chr8	119394748	119395242	GSE124008_Akerberg_2019_GSM3518659_F_Tbx5_fb2_ChIP_Ventricles_E12.5_SRR8335337_peak_44543	115	.	7.6654	14.5053	11.5735	230
chr8	119399358	119399567	GSE124008_Akerberg_2019_GSM3518659_F_Tbx5_fb2_ChIP_Ventricles_E12.5_SRR8335337_peak_44544	143	.	7.00594	17.3804	14.3805	104
chr8	119455354	119455636	GSE124008_Akerberg_2019_GSM3518659_F_Tbx5_fb2_ChIP_Ventricles_E12.5_SRR8335337_peak_44545	218	.	11.0086	25.0158	21.8286	158
chr8	119466079	119466329	GSE124008_Akerberg_2019_GSM3518659_F_Tbx5_fb2_ChIP_Ventricles_E12.5_SRR8335337_peak_44546	85	.	6.44969	11.351	8.53938	126
chr8	119490620	119490761	GSE124008_Akerberg_2019_GSM3518659_F_Tbx5_fb2_ChIP_Ventricles_E12.5_SRR8335337_peak_44547	40	.	4.62613	6.60804	4.05225	114
chr8	119491900	119492097	GSE124008_Akerberg_2019_GSM3518659_F_Tbx5_fb2_ChIP_Ventricles_E12.5_SRR8335337_peak_44548	85	.	6.44969	11.351	8.53938	92
chr8	119531897	119532360	GSE124008_Akerberg_2019_GSM3518659_F_Tbx5_fb2_ChIP_Ventricles_E12.5_SRR8335337_peak_44549	1935	.	49.9113	198.342	193.576	169
chr8	119558260	119558496	GSE124008_Akerberg_2019_GSM3518659_F_Tbx5_fb2_ChIP_Ventricles_E12.5_SRR8335337_peak_44550	415	.	16.4793	45.0671	41.5763	111
chr8	119574830	119575330	GSE124008_Akerberg_2019_GSM3518659_F_Tbx5_fb2_ChIP_Ventricles_E12.5_SRR8335337_peak_44551	115	.	7.6654	14.5053	11.5735	211
chr8	119588873	119589468	GSE124008_Akerberg_2019_GSM3518659_F_Tbx5_fb2_ChIP_Ventricles_E12.5_SRR8335337_peak_44552	3215	.	68.8481	327.6	321.582	302
chr8	119596967	119597204	GSE124008_Akerberg_2019_GSM3518659_F_Tbx5_fb2_ChIP_Ventricles_E12.5_SRR8335337_peak_44553	206	.	10.7047	23.7815	20.6141	110
chr8	119620888	119621245	GSE124008_Akerberg_2019_GSM3518659_F_Tbx5_fb2_ChIP_Ventricles_E12.5_SRR8335337_peak_44554	95	.	6.75362	12.3796	9.52866	99
chr8	119653614	119653939	GSE124008_Akerberg_2019_GSM3518659_F_Tbx5_fb2_ChIP_Ventricles_E12.5_SRR8335337_peak_44555	194	.	10.0968	22.5624	19.4278	91
chr8	119654520	119654679	GSE124008_Akerberg_2019_GSM3518659_F_Tbx5_fb2_ChIP_Ventricles_E12.5_SRR8335337_peak_44556	57	.	5.23398	8.41843	5.72458	73
chr8	119656915	119657156	GSE124008_Akerberg_2019_GSM3518659_F_Tbx5_fb2_ChIP_Ventricles_E12.5_SRR8335337_peak_44557	307	.	13.44	34.0415	30.7045	126
chr8	119690457	119690969	GSE124008_Akerberg_2019_GSM3518659_F_Tbx5_fb2_ChIP_Ventricles_E12.5_SRR8335337_peak_44558	2154	.	50.5593	220.343	215.412	374
chr8	119698065	119698346	GSE124008_Akerberg_2019_GSM3518659_F_Tbx5_fb2_ChIP_Ventricles_E12.5_SRR8335337_peak_44559	230	.	11.3125	26.2647	23.0573	117
chr8	119706256	119706459	GSE124008_Akerberg_2019_GSM3518659_F_Tbx5_fb2_ChIP_Ventricles_E12.5_SRR8335337_peak_44560	218	.	11.0086	25.0158	21.8286	94
chr8	119723678	119724396	GSE124008_Akerberg_2019_GSM3518659_F_Tbx5_fb2_ChIP_Ventricles_E12.5_SRR8335337_peak_44561	1158	.	34.1071	120.018	115.84	469
chr8	119733833	119734024	GSE124008_Akerberg_2019_GSM3518659_F_Tbx5_fb2_ChIP_Ventricles_E12.5_SRR8335337_peak_44562	75	.	6.14576	10.3469	7.57132	77
chr8	119742433	119742740	GSE124008_Akerberg_2019_GSM3518659_F_Tbx5_fb2_ChIP_Ventricles_E12.5_SRR8335337_peak_44563	126	.	7.96933	15.6002	12.6389	118
chr8	119765490	119765691	GSE124008_Akerberg_2019_GSM3518659_F_Tbx5_fb2_ChIP_Ventricles_E12.5_SRR8335337_peak_44564	85	.	6.44969	11.351	8.53938	79
chr8	119772377	119772630	GSE124008_Akerberg_2019_GSM3518659_F_Tbx5_fb2_ChIP_Ventricles_E12.5_SRR8335337_peak_44565	320	.	14.0479	35.3812	32.0184	132
chr8	119779499	119779754	GSE124008_Akerberg_2019_GSM3518659_F_Tbx5_fb2_ChIP_Ventricles_E12.5_SRR8335337_peak_44566	41	.	4.42784	6.6833	4.11856	71
chr8	119786870	119787248	GSE124008_Akerberg_2019_GSM3518659_F_Tbx5_fb2_ChIP_Ventricles_E12.5_SRR8335337_peak_44567	458	.	17.695	49.3692	45.8267	213
chr8	119862205	119862393	GSE124008_Akerberg_2019_GSM3518659_F_Tbx5_fb2_ChIP_Ventricles_E12.5_SRR8335337_peak_44568	24	.	4.01827	4.93396	2.49119	90
chr8	119885741	119885913	GSE124008_Akerberg_2019_GSM3518659_F_Tbx5_fb2_ChIP_Ventricles_E12.5_SRR8335337_peak_44569	48	.	4.93005	7.49745	4.89154	89
chr8	119887293	119887434	GSE124008_Akerberg_2019_GSM3518659_F_Tbx5_fb2_ChIP_Ventricles_E12.5_SRR8335337_peak_44570	40	.	4.62613	6.60804	4.05225	31
chr8	119910780	119911429	GSE124008_Akerberg_2019_GSM3518659_F_Tbx5_fb2_ChIP_Ventricles_E12.5_SRR8335337_peak_44571	137	.	8.27326	16.7152	13.7221	133
chr8	119918087	119918373	GSE124008_Akerberg_2019_GSM3518659_F_Tbx5_fb2_ChIP_Ventricles_E12.5_SRR8335337_peak_44572	320	.	14.0479	35.3812	32.0184	149
chr8	119926034	119926179	GSE124008_Akerberg_2019_GSM3518659_F_Tbx5_fb2_ChIP_Ventricles_E12.5_SRR8335337_peak_44573	48	.	4.93005	7.49745	4.89154	55
chr8	119927827	119927981	GSE124008_Akerberg_2019_GSM3518659_F_Tbx5_fb2_ChIP_Ventricles_E12.5_SRR8335337_peak_44574	126	.	7.96933	15.6002	12.6389	100
chr8	119935361	119935897	GSE124008_Akerberg_2019_GSM3518659_F_Tbx5_fb2_ChIP_Ventricles_E12.5_SRR8335337_peak_44575	472	.	17.9989	50.8218	47.2622	331
chr8	119946238	119946440	GSE124008_Akerberg_2019_GSM3518659_F_Tbx5_fb2_ChIP_Ventricles_E12.5_SRR8335337_peak_44576	105	.	7.36147	13.4314	10.529	113
chr8	119970309	119970621	GSE124008_Akerberg_2019_GSM3518659_F_Tbx5_fb2_ChIP_Ventricles_E12.5_SRR8335337_peak_44577	66	.	5.84184	9.36887	6.63149	208
chr8	119988323	119988512	GSE124008_Akerberg_2019_GSM3518659_F_Tbx5_fb2_ChIP_Ventricles_E12.5_SRR8335337_peak_44578	57	.	5.53791	8.41843	5.72458	68
chr8	119998276	119998465	GSE124008_Akerberg_2019_GSM3518659_F_Tbx5_fb2_ChIP_Ventricles_E12.5_SRR8335337_peak_44579	133	.	7.70345	16.3197	13.3455	104
chr8	120004300	120004543	GSE124008_Akerberg_2019_GSM3518659_F_Tbx5_fb2_ChIP_Ventricles_E12.5_SRR8335337_peak_44580	268	.	12.5282	30.0949	26.8165	121
chr8	120039521	120039717	GSE124008_Akerberg_2019_GSM3518659_F_Tbx5_fb2_ChIP_Ventricles_E12.5_SRR8335337_peak_44581	57	.	5.23398	8.41843	5.72458	119
chr8	120040772	120041301	GSE124008_Akerberg_2019_GSM3518659_F_Tbx5_fb2_ChIP_Ventricles_E12.5_SRR8335337_peak_44582	713	.	24.0775	75.1708	71.3665	239
chr8	120101447	120102097	GSE124008_Akerberg_2019_GSM3518659_F_Tbx5_fb2_ChIP_Ventricles_E12.5_SRR8335337_peak_44583	148	.	8.88111	17.8493	14.8141	530
chr8	120113883	120114316	GSE124008_Akerberg_2019_GSM3518659_F_Tbx5_fb2_ChIP_Ventricles_E12.5_SRR8335337_peak_44584	75	.	6.14576	10.3469	7.57132	250
chr8	120118303	120118496	GSE124008_Akerberg_2019_GSM3518659_F_Tbx5_fb2_ChIP_Ventricles_E12.5_SRR8335337_peak_44585	57	.	4.54924	8.44714	5.75072	85
chr8	120126750	120127317	GSE124008_Akerberg_2019_GSM3518659_F_Tbx5_fb2_ChIP_Ventricles_E12.5_SRR8335337_peak_44586	857	.	27.4207	89.658	85.7269	335
chr8	120136644	120136948	GSE124008_Akerberg_2019_GSM3518659_F_Tbx5_fb2_ChIP_Ventricles_E12.5_SRR8335337_peak_44587	199	.	9.88719	23.0554	19.9151	195
chr8	120162173	120162387	GSE124008_Akerberg_2019_GSM3518659_F_Tbx5_fb2_ChIP_Ventricles_E12.5_SRR8335337_peak_44588	93	.	6.61158	12.1886	9.36001	89
chr8	120179006	120179147	GSE124008_Akerberg_2019_GSM3518659_F_Tbx5_fb2_ChIP_Ventricles_E12.5_SRR8335337_peak_44589	57	.	5.53791	8.41843	5.72458	83
chr8	120191094	120191345	GSE124008_Akerberg_2019_GSM3518659_F_Tbx5_fb2_ChIP_Ventricles_E12.5_SRR8335337_peak_44590	105	.	7.05755	13.4314	10.529	125
chr8	120202429	120202898	GSE124008_Akerberg_2019_GSM3518659_F_Tbx5_fb2_ChIP_Ventricles_E12.5_SRR8335337_peak_44591	516	.	19.2146	55.2323	51.6246	249
chr8	120216971	120217112	GSE124008_Akerberg_2019_GSM3518659_F_Tbx5_fb2_ChIP_Ventricles_E12.5_SRR8335337_peak_44592	24	.	3.32088	4.79185	2.4356	107
chr8	120220343	120220609	GSE124008_Akerberg_2019_GSM3518659_F_Tbx5_fb2_ChIP_Ventricles_E12.5_SRR8335337_peak_44593	255	.	11.9204	28.8047	25.5439	101
chr8	120227217	120227432	GSE124008_Akerberg_2019_GSM3518659_F_Tbx5_fb2_ChIP_Ventricles_E12.5_SRR8335337_peak_44594	182	.	9.79289	21.359	18.2537	127
chr8	120231863	120232168	GSE124008_Akerberg_2019_GSM3518659_F_Tbx5_fb2_ChIP_Ventricles_E12.5_SRR8335337_peak_44595	115	.	7.6654	14.5053	11.5735	181
chr8	120276594	120276775	GSE124008_Akerberg_2019_GSM3518659_F_Tbx5_fb2_ChIP_Ventricles_E12.5_SRR8335337_peak_44596	49	.	4.70081	7.53305	4.91191	89
chr8	120279411	120279686	GSE124008_Akerberg_2019_GSM3518659_F_Tbx5_fb2_ChIP_Ventricles_E12.5_SRR8335337_peak_44597	246	.	11.252	27.847	24.6102	153
chr8	120281624	120281809	GSE124008_Akerberg_2019_GSM3518659_F_Tbx5_fb2_ChIP_Ventricles_E12.5_SRR8335337_peak_44598	13	.	2.65671	3.5627	1.31982	116
chr8	120288570	120288730	GSE124008_Akerberg_2019_GSM3518659_F_Tbx5_fb2_ChIP_Ventricles_E12.5_SRR8335337_peak_44599	48	.	4.93005	7.49745	4.89154	93
chr8	120289832	120290129	GSE124008_Akerberg_2019_GSM3518659_F_Tbx5_fb2_ChIP_Ventricles_E12.5_SRR8335337_peak_44600	290	.	10.691	32.3801	29.0735	140
chr8	120294019	120294328	GSE124008_Akerberg_2019_GSM3518659_F_Tbx5_fb2_ChIP_Ventricles_E12.5_SRR8335337_peak_44601	346	.	13.7087	38.0296	34.6362	126
chr8	120307067	120307347	GSE124008_Akerberg_2019_GSM3518659_F_Tbx5_fb2_ChIP_Ventricles_E12.5_SRR8335337_peak_44602	105	.	7.36147	13.4314	10.529	114
chr8	120307529	120307744	GSE124008_Akerberg_2019_GSM3518659_F_Tbx5_fb2_ChIP_Ventricles_E12.5_SRR8335337_peak_44603	66	.	5.84184	9.36887	6.63149	103
chr8	120319554	120319749	GSE124008_Akerberg_2019_GSM3518659_F_Tbx5_fb2_ChIP_Ventricles_E12.5_SRR8335337_peak_44604	138	.	7.94483	16.8655	13.8717	96
chr8	120331025	120331463	GSE124008_Akerberg_2019_GSM3518659_F_Tbx5_fb2_ChIP_Ventricles_E12.5_SRR8335337_peak_44605	307	.	13.44	34.0415	30.7045	161
chr8	120339724	120339958	GSE124008_Akerberg_2019_GSM3518659_F_Tbx5_fb2_ChIP_Ventricles_E12.5_SRR8335337_peak_44606	126	.	7.96933	15.6002	12.6389	99
chr8	120368784	120369213	GSE124008_Akerberg_2019_GSM3518659_F_Tbx5_fb2_ChIP_Ventricles_E12.5_SRR8335337_peak_44607	75	.	6.14576	10.3469	7.57132	101
chr8	120371740	120372137	GSE124008_Akerberg_2019_GSM3518659_F_Tbx5_fb2_ChIP_Ventricles_E12.5_SRR8335337_peak_44608	1247	.	34.7509	128.972	124.724	217
chr8	120382320	120382921	GSE124008_Akerberg_2019_GSM3518659_F_Tbx5_fb2_ChIP_Ventricles_E12.5_SRR8335337_peak_44609	1916	.	49.6074	196.444	191.69	417
chr8	120383828	120384062	GSE124008_Akerberg_2019_GSM3518659_F_Tbx5_fb2_ChIP_Ventricles_E12.5_SRR8335337_peak_44610	48	.	4.93005	7.49745	4.89154	123
chr8	120407550	120407958	GSE124008_Akerberg_2019_GSM3518659_F_Tbx5_fb2_ChIP_Ventricles_E12.5_SRR8335337_peak_44611	66	.	5.51971	9.31879	6.60584	334
chr8	120421693	120421912	GSE124008_Akerberg_2019_GSM3518659_F_Tbx5_fb2_ChIP_Ventricles_E12.5_SRR8335337_peak_44612	123	.	7.43048	15.2573	12.3147	128
chr8	120425270	120425551	GSE124008_Akerberg_2019_GSM3518659_F_Tbx5_fb2_ChIP_Ventricles_E12.5_SRR8335337_peak_44613	57	.	5.53791	8.41843	5.72458	79
chr8	120425855	120426175	GSE124008_Akerberg_2019_GSM3518659_F_Tbx5_fb2_ChIP_Ventricles_E12.5_SRR8335337_peak_44614	148	.	8.57718	17.8493	14.8141	95
chr8	120442591	120442966	GSE124008_Akerberg_2019_GSM3518659_F_Tbx5_fb2_ChIP_Ventricles_E12.5_SRR8335337_peak_44615	105	.	7.05755	13.4314	10.529	75
chr8	120462166	120462516	GSE124008_Akerberg_2019_GSM3518659_F_Tbx5_fb2_ChIP_Ventricles_E12.5_SRR8335337_peak_44616	255	.	12.2243	28.8047	25.5439	203
chr8	120465536	120465682	GSE124008_Akerberg_2019_GSM3518659_F_Tbx5_fb2_ChIP_Ventricles_E12.5_SRR8335337_peak_44617	49	.	4.70081	7.53305	4.91191	33
chr8	120465843	120466118	GSE124008_Akerberg_2019_GSM3518659_F_Tbx5_fb2_ChIP_Ventricles_E12.5_SRR8335337_peak_44618	206	.	10.4007	23.7815	20.6141	136
chr8	120472346	120472560	GSE124008_Akerberg_2019_GSM3518659_F_Tbx5_fb2_ChIP_Ventricles_E12.5_SRR8335337_peak_44619	148	.	8.88111	17.8493	14.8141	133
chr8	120475592	120475847	GSE124008_Akerberg_2019_GSM3518659_F_Tbx5_fb2_ChIP_Ventricles_E12.5_SRR8335337_peak_44620	255	.	12.2243	28.8047	25.5439	118
chr8	120487537	120487912	GSE124008_Akerberg_2019_GSM3518659_F_Tbx5_fb2_ChIP_Ventricles_E12.5_SRR8335337_peak_44621	57	.	5.23398	8.41843	5.72458	103
chr8	120490203	120490460	GSE124008_Akerberg_2019_GSM3518659_F_Tbx5_fb2_ChIP_Ventricles_E12.5_SRR8335337_peak_44622	32	.	4.3222	5.7526	3.25072	148
chr8	120490535	120490735	GSE124008_Akerberg_2019_GSM3518659_F_Tbx5_fb2_ChIP_Ventricles_E12.5_SRR8335337_peak_44623	47	.	3.80317	7.28745	4.71293	104
chr8	120491294	120491435	GSE124008_Akerberg_2019_GSM3518659_F_Tbx5_fb2_ChIP_Ventricles_E12.5_SRR8335337_peak_44624	48	.	4.93005	7.49745	4.89154	80
chr8	120498216	120498522	GSE124008_Akerberg_2019_GSM3518659_F_Tbx5_fb2_ChIP_Ventricles_E12.5_SRR8335337_peak_44625	95	.	6.75362	12.3796	9.52866	173
chr8	120499056	120499249	GSE124008_Akerberg_2019_GSM3518659_F_Tbx5_fb2_ChIP_Ventricles_E12.5_SRR8335337_peak_44626	65	.	4.75396	9.25272	6.54639	68
chr8	120504131	120504358	GSE124008_Akerberg_2019_GSM3518659_F_Tbx5_fb2_ChIP_Ventricles_E12.5_SRR8335337_peak_44627	57	.	5.23398	8.41843	5.72458	138
chr8	120505177	120505552	GSE124008_Akerberg_2019_GSM3518659_F_Tbx5_fb2_ChIP_Ventricles_E12.5_SRR8335337_peak_44628	230	.	11.3125	26.2647	23.0573	139
chr8	120508685	120508931	GSE124008_Akerberg_2019_GSM3518659_F_Tbx5_fb2_ChIP_Ventricles_E12.5_SRR8335337_peak_44629	66	.	5.84184	9.36887	6.63149	58
chr8	120524248	120524628	GSE124008_Akerberg_2019_GSM3518659_F_Tbx5_fb2_ChIP_Ventricles_E12.5_SRR8335337_peak_44630	713	.	24.0775	75.1708	71.3665	202
chr8	120529175	120529325	GSE124008_Akerberg_2019_GSM3518659_F_Tbx5_fb2_ChIP_Ventricles_E12.5_SRR8335337_peak_44631	48	.	4.93005	7.49745	4.89154	122
chr8	120535071	120535269	GSE124008_Akerberg_2019_GSM3518659_F_Tbx5_fb2_ChIP_Ventricles_E12.5_SRR8335337_peak_44632	159	.	9.18504	19.0018	15.9431	124
chr8	120535672	120535815	GSE124008_Akerberg_2019_GSM3518659_F_Tbx5_fb2_ChIP_Ventricles_E12.5_SRR8335337_peak_44633	40	.	4.62613	6.60804	4.05225	126
chr8	120537056	120538222	GSE124008_Akerberg_2019_GSM3518659_F_Tbx5_fb2_ChIP_Ventricles_E12.5_SRR8335337_peak_44634	980	.	28.176	102.092	98.0619	335
chr8	120541964	120542121	GSE124008_Akerberg_2019_GSM3518659_F_Tbx5_fb2_ChIP_Ventricles_E12.5_SRR8335337_peak_44635	32	.	4.3222	5.7526	3.25072	62
chr8	120543565	120543821	GSE124008_Akerberg_2019_GSM3518659_F_Tbx5_fb2_ChIP_Ventricles_E12.5_SRR8335337_peak_44636	374	.	15.2636	40.8528	37.4109	115
chr8	120548362	120548785	GSE124008_Akerberg_2019_GSM3518659_F_Tbx5_fb2_ChIP_Ventricles_E12.5_SRR8335337_peak_44637	24	.	4.01827	4.93396	2.49119	74
chr8	120555101	120555345	GSE124008_Akerberg_2019_GSM3518659_F_Tbx5_fb2_ChIP_Ventricles_E12.5_SRR8335337_peak_44638	57	.	5.23398	8.41843	5.72458	112
chr8	120556163	120556304	GSE124008_Akerberg_2019_GSM3518659_F_Tbx5_fb2_ChIP_Ventricles_E12.5_SRR8335337_peak_44639	32	.	4.3222	5.7526	3.25072	44
chr8	120563694	120564143	GSE124008_Akerberg_2019_GSM3518659_F_Tbx5_fb2_ChIP_Ventricles_E12.5_SRR8335337_peak_44640	74	.	5.79268	10.2513	7.49917	122
chr8	120570458	120570729	GSE124008_Akerberg_2019_GSM3518659_F_Tbx5_fb2_ChIP_Ventricles_E12.5_SRR8335337_peak_44641	170	.	9.48897	20.1719	17.0897	83
chr8	120577299	120577489	GSE124008_Akerberg_2019_GSM3518659_F_Tbx5_fb2_ChIP_Ventricles_E12.5_SRR8335337_peak_44642	148	.	8.57718	17.8493	14.8141	102
chr8	120630147	120630340	GSE124008_Akerberg_2019_GSM3518659_F_Tbx5_fb2_ChIP_Ventricles_E12.5_SRR8335337_peak_44643	148	.	8.88111	17.8493	14.8141	95
chr8	120634368	120634550	GSE124008_Akerberg_2019_GSM3518659_F_Tbx5_fb2_ChIP_Ventricles_E12.5_SRR8335337_peak_44644	48	.	4.93005	7.49745	4.89154	41
chr8	120667691	120667839	GSE124008_Akerberg_2019_GSM3518659_F_Tbx5_fb2_ChIP_Ventricles_E12.5_SRR8335337_peak_44645	48	.	4.93005	7.49745	4.89154	27
chr8	120668115	120668441	GSE124008_Akerberg_2019_GSM3518659_F_Tbx5_fb2_ChIP_Ventricles_E12.5_SRR8335337_peak_44646	57	.	5.23398	8.41843	5.72458	251
chr8	120683644	120683890	GSE124008_Akerberg_2019_GSM3518659_F_Tbx5_fb2_ChIP_Ventricles_E12.5_SRR8335337_peak_44647	170	.	9.48897	20.1719	17.0897	118
chr8	120696389	120696655	GSE124008_Akerberg_2019_GSM3518659_F_Tbx5_fb2_ChIP_Ventricles_E12.5_SRR8335337_peak_44648	40	.	4.62613	6.60804	4.05225	52
chr8	120735890	120736031	GSE124008_Akerberg_2019_GSM3518659_F_Tbx5_fb2_ChIP_Ventricles_E12.5_SRR8335337_peak_44649	48	.	4.93005	7.49745	4.89154	26
chr8	120751296	120751553	GSE124008_Akerberg_2019_GSM3518659_F_Tbx5_fb2_ChIP_Ventricles_E12.5_SRR8335337_peak_44650	137	.	8.27326	16.7152	13.7221	119
chr8	120806874	120807257	GSE124008_Akerberg_2019_GSM3518659_F_Tbx5_fb2_ChIP_Ventricles_E12.5_SRR8335337_peak_44651	575	.	20.4304	61.2304	57.5591	205
chr8	120821858	120822058	GSE124008_Akerberg_2019_GSM3518659_F_Tbx5_fb2_ChIP_Ventricles_E12.5_SRR8335337_peak_44652	148	.	8.88111	17.8493	14.8141	96
chr8	120825742	120825914	GSE124008_Akerberg_2019_GSM3518659_F_Tbx5_fb2_ChIP_Ventricles_E12.5_SRR8335337_peak_44653	57	.	5.23398	8.41843	5.72458	37
chr8	120831044	120831246	GSE124008_Akerberg_2019_GSM3518659_F_Tbx5_fb2_ChIP_Ventricles_E12.5_SRR8335337_peak_44654	148	.	8.88111	17.8493	14.8141	120
chr8	120831962	120832335	GSE124008_Akerberg_2019_GSM3518659_F_Tbx5_fb2_ChIP_Ventricles_E12.5_SRR8335337_peak_44655	32	.	4.3222	5.7526	3.25072	86
chr8	120843861	120844212	GSE124008_Akerberg_2019_GSM3518659_F_Tbx5_fb2_ChIP_Ventricles_E12.5_SRR8335337_peak_44656	472	.	17.9989	50.8218	47.2622	143
chr8	120895287	120895436	GSE124008_Akerberg_2019_GSM3518659_F_Tbx5_fb2_ChIP_Ventricles_E12.5_SRR8335337_peak_44657	66	.	5.84184	9.36887	6.63149	61
chr8	120946840	120947004	GSE124008_Akerberg_2019_GSM3518659_F_Tbx5_fb2_ChIP_Ventricles_E12.5_SRR8335337_peak_44658	95	.	6.75362	12.3796	9.52866	80
chr8	120983741	120983970	GSE124008_Akerberg_2019_GSM3518659_F_Tbx5_fb2_ChIP_Ventricles_E12.5_SRR8335337_peak_44659	154	.	8.52235	18.4988	15.4557	95
chr8	120993643	120994183	GSE124008_Akerberg_2019_GSM3518659_F_Tbx5_fb2_ChIP_Ventricles_E12.5_SRR8335337_peak_44660	776	.	25.5971	81.5465	77.6837	310
chr8	121015358	121015529	GSE124008_Akerberg_2019_GSM3518659_F_Tbx5_fb2_ChIP_Ventricles_E12.5_SRR8335337_peak_44661	85	.	6.44969	11.351	8.53938	86
chr8	121071621	121071762	GSE124008_Akerberg_2019_GSM3518659_F_Tbx5_fb2_ChIP_Ventricles_E12.5_SRR8335337_peak_44662	36	.	3.93506	6.17368	3.65599	34
chr8	121084796	121084953	GSE124008_Akerberg_2019_GSM3518659_F_Tbx5_fb2_ChIP_Ventricles_E12.5_SRR8335337_peak_44663	57	.	5.23398	8.41843	5.72458	68
chr8	121103941	121104304	GSE124008_Akerberg_2019_GSM3518659_F_Tbx5_fb2_ChIP_Ventricles_E12.5_SRR8335337_peak_44664	1403	.	38.9699	144.716	140.345	157
chr8	121108225	121108407	GSE124008_Akerberg_2019_GSM3518659_F_Tbx5_fb2_ChIP_Ventricles_E12.5_SRR8335337_peak_44665	66	.	5.84184	9.36887	6.63149	102
chr8	121109758	121109943	GSE124008_Akerberg_2019_GSM3518659_F_Tbx5_fb2_ChIP_Ventricles_E12.5_SRR8335337_peak_44666	126	.	7.96933	15.6002	12.6389	90
chr8	121113402	121113724	GSE124008_Akerberg_2019_GSM3518659_F_Tbx5_fb2_ChIP_Ventricles_E12.5_SRR8335337_peak_44667	203	.	8.64375	23.5121	20.3693	139
chr8	121152568	121152887	GSE124008_Akerberg_2019_GSM3518659_F_Tbx5_fb2_ChIP_Ventricles_E12.5_SRR8335337_peak_44668	429	.	16.7832	46.4917	42.9856	180
chr8	121159106	121159272	GSE124008_Akerberg_2019_GSM3518659_F_Tbx5_fb2_ChIP_Ventricles_E12.5_SRR8335337_peak_44669	75	.	6.14576	10.3469	7.57132	85
chr8	121176345	121176539	GSE124008_Akerberg_2019_GSM3518659_F_Tbx5_fb2_ChIP_Ventricles_E12.5_SRR8335337_peak_44670	105	.	7.36147	13.4314	10.529	114
chr8	121201152	121201399	GSE124008_Akerberg_2019_GSM3518659_F_Tbx5_fb2_ChIP_Ventricles_E12.5_SRR8335337_peak_44671	93	.	6.61158	12.1886	9.36001	109
chr8	121241761	121242094	GSE124008_Akerberg_2019_GSM3518659_F_Tbx5_fb2_ChIP_Ventricles_E12.5_SRR8335337_peak_44672	48	.	4.93005	7.49745	4.89154	232
chr8	121258172	121258425	GSE124008_Akerberg_2019_GSM3518659_F_Tbx5_fb2_ChIP_Ventricles_E12.5_SRR8335337_peak_44673	89	.	5.57286	11.7967	8.98104	115
chr8	121286123	121286488	GSE124008_Akerberg_2019_GSM3518659_F_Tbx5_fb2_ChIP_Ventricles_E12.5_SRR8335337_peak_44674	333	.	14.3518	36.7325	33.3505	180
chr8	121289319	121289491	GSE124008_Akerberg_2019_GSM3518659_F_Tbx5_fb2_ChIP_Ventricles_E12.5_SRR8335337_peak_44675	103	.	6.88455	13.1909	10.3267	93
chr8	121311073	121311214	GSE124008_Akerberg_2019_GSM3518659_F_Tbx5_fb2_ChIP_Ventricles_E12.5_SRR8335337_peak_44676	32	.	4.3222	5.7526	3.25072	86
chr8	121312261	121312431	GSE124008_Akerberg_2019_GSM3518659_F_Tbx5_fb2_ChIP_Ventricles_E12.5_SRR8335337_peak_44677	123	.	7.43048	15.2573	12.3147	105
chr8	121346914	121347194	GSE124008_Akerberg_2019_GSM3518659_F_Tbx5_fb2_ChIP_Ventricles_E12.5_SRR8335337_peak_44678	385	.	14.8006	42.0281	38.5778	122
chr8	121374615	121374756	GSE124008_Akerberg_2019_GSM3518659_F_Tbx5_fb2_ChIP_Ventricles_E12.5_SRR8335337_peak_44679	40	.	4.62613	6.60804	4.05225	56
chr8	121374847	121375128	GSE124008_Akerberg_2019_GSM3518659_F_Tbx5_fb2_ChIP_Ventricles_E12.5_SRR8335337_peak_44680	293	.	13.1361	32.7136	29.3974	136
chr8	121376162	121376469	GSE124008_Akerberg_2019_GSM3518659_F_Tbx5_fb2_ChIP_Ventricles_E12.5_SRR8335337_peak_44681	115	.	7.6654	14.5053	11.5735	83
chr8	121390790	121391002	GSE124008_Akerberg_2019_GSM3518659_F_Tbx5_fb2_ChIP_Ventricles_E12.5_SRR8335337_peak_44682	48	.	4.93005	7.49745	4.89154	140
chr8	121417406	121417560	GSE124008_Akerberg_2019_GSM3518659_F_Tbx5_fb2_ChIP_Ventricles_E12.5_SRR8335337_peak_44683	57	.	5.53791	8.41843	5.72458	112
chr8	121434649	121434805	GSE124008_Akerberg_2019_GSM3518659_F_Tbx5_fb2_ChIP_Ventricles_E12.5_SRR8335337_peak_44684	66	.	5.84184	9.36887	6.63149	45
chr8	121446832	121447031	GSE124008_Akerberg_2019_GSM3518659_F_Tbx5_fb2_ChIP_Ventricles_E12.5_SRR8335337_peak_44685	95	.	6.75362	12.3796	9.52866	88
chr8	121451408	121451612	GSE124008_Akerberg_2019_GSM3518659_F_Tbx5_fb2_ChIP_Ventricles_E12.5_SRR8335337_peak_44686	133	.	7.70345	16.3197	13.3455	112
chr8	121474555	121474728	GSE124008_Akerberg_2019_GSM3518659_F_Tbx5_fb2_ChIP_Ventricles_E12.5_SRR8335337_peak_44687	32	.	4.3222	5.7526	3.25072	50
chr8	121551330	121551626	GSE124008_Akerberg_2019_GSM3518659_F_Tbx5_fb2_ChIP_Ventricles_E12.5_SRR8335337_peak_44688	280	.	12.8322	31.398	28.0996	165
chr8	121578602	121578770	GSE124008_Akerberg_2019_GSM3518659_F_Tbx5_fb2_ChIP_Ventricles_E12.5_SRR8335337_peak_44689	66	.	5.84184	9.36887	6.63149	56
chr8	121598881	121599145	GSE124008_Akerberg_2019_GSM3518659_F_Tbx5_fb2_ChIP_Ventricles_E12.5_SRR8335337_peak_44690	203	.	8.64375	23.5121	20.3693	128
chr8	121613786	121614351	GSE124008_Akerberg_2019_GSM3518659_F_Tbx5_fb2_ChIP_Ventricles_E12.5_SRR8335337_peak_44691	75	.	6.14576	10.3469	7.57132	159
chr8	121620849	121621281	GSE124008_Akerberg_2019_GSM3518659_F_Tbx5_fb2_ChIP_Ventricles_E12.5_SRR8335337_peak_44692	193	.	8.43902	22.4566	19.3352	223
chr8	121625852	121626053	GSE124008_Akerberg_2019_GSM3518659_F_Tbx5_fb2_ChIP_Ventricles_E12.5_SRR8335337_peak_44693	48	.	4.93005	7.49745	4.89154	112
chr8	121626798	121626990	GSE124008_Akerberg_2019_GSM3518659_F_Tbx5_fb2_ChIP_Ventricles_E12.5_SRR8335337_peak_44694	126	.	7.96933	15.6002	12.6389	66
chr8	121628465	121628813	GSE124008_Akerberg_2019_GSM3518659_F_Tbx5_fb2_ChIP_Ventricles_E12.5_SRR8335337_peak_44695	1297	.	36.8424	134.026	129.742	188
chr8	121665661	121666015	GSE124008_Akerberg_2019_GSM3518659_F_Tbx5_fb2_ChIP_Ventricles_E12.5_SRR8335337_peak_44696	401	.	16.1754	43.6523	40.179	154
chr8	121797829	121798217	GSE124008_Akerberg_2019_GSM3518659_F_Tbx5_fb2_ChIP_Ventricles_E12.5_SRR8335337_peak_44697	307	.	13.44	34.0415	30.7045	226
chr8	121829494	121829723	GSE124008_Akerberg_2019_GSM3518659_F_Tbx5_fb2_ChIP_Ventricles_E12.5_SRR8335337_peak_44698	85	.	6.44969	11.351	8.53938	117
chr8	121850085	121850248	GSE124008_Akerberg_2019_GSM3518659_F_Tbx5_fb2_ChIP_Ventricles_E12.5_SRR8335337_peak_44699	75	.	6.14576	10.3469	7.57132	64
chr8	121852490	121852786	GSE124008_Akerberg_2019_GSM3518659_F_Tbx5_fb2_ChIP_Ventricles_E12.5_SRR8335337_peak_44700	620	.	21.6461	65.8115	62.0988	128
chr8	121874090	121874231	GSE124008_Akerberg_2019_GSM3518659_F_Tbx5_fb2_ChIP_Ventricles_E12.5_SRR8335337_peak_44701	57	.	5.23398	8.41843	5.72458	86
chr8	121880871	121881157	GSE124008_Akerberg_2019_GSM3518659_F_Tbx5_fb2_ChIP_Ventricles_E12.5_SRR8335337_peak_44702	154	.	8.52235	18.4988	15.4557	158
chr8	121907579	121907720	GSE124008_Akerberg_2019_GSM3518659_F_Tbx5_fb2_ChIP_Ventricles_E12.5_SRR8335337_peak_44703	24	.	4.01827	4.93396	2.49119	76
chr8	121907898	121908194	GSE124008_Akerberg_2019_GSM3518659_F_Tbx5_fb2_ChIP_Ventricles_E12.5_SRR8335337_peak_44704	57	.	5.23398	8.41843	5.72458	120
chr8	121909791	121909968	GSE124008_Akerberg_2019_GSM3518659_F_Tbx5_fb2_ChIP_Ventricles_E12.5_SRR8335337_peak_44705	115	.	7.6654	14.5053	11.5735	118
chr8	121949990	121950139	GSE124008_Akerberg_2019_GSM3518659_F_Tbx5_fb2_ChIP_Ventricles_E12.5_SRR8335337_peak_44706	49	.	4.70081	7.53305	4.91191	101
chr8	121956870	121957142	GSE124008_Akerberg_2019_GSM3518659_F_Tbx5_fb2_ChIP_Ventricles_E12.5_SRR8335337_peak_44707	320	.	13.1628	35.4158	32.05	133
chr8	121964594	121964796	GSE124008_Akerberg_2019_GSM3518659_F_Tbx5_fb2_ChIP_Ventricles_E12.5_SRR8335337_peak_44708	49	.	4.70081	7.53305	4.91191	89
chr8	121995054	121995486	GSE124008_Akerberg_2019_GSM3518659_F_Tbx5_fb2_ChIP_Ventricles_E12.5_SRR8335337_peak_44709	636	.	22.2539	67.3535	63.6218	173
chr8	122018539	122018737	GSE124008_Akerberg_2019_GSM3518659_F_Tbx5_fb2_ChIP_Ventricles_E12.5_SRR8335337_peak_44710	40	.	4.62613	6.60804	4.05225	74
chr8	122034928	122035225	GSE124008_Akerberg_2019_GSM3518659_F_Tbx5_fb2_ChIP_Ventricles_E12.5_SRR8335337_peak_44711	279	.	10.2815	31.2332	27.9442	156
chr8	122036426	122036858	GSE124008_Akerberg_2019_GSM3518659_F_Tbx5_fb2_ChIP_Ventricles_E12.5_SRR8335337_peak_44712	1679	.	41.8244	172.508	167.93	205
chr8	122043893	122044034	GSE124008_Akerberg_2019_GSM3518659_F_Tbx5_fb2_ChIP_Ventricles_E12.5_SRR8335337_peak_44713	19	.	3.60894	4.33257	1.98847	19
chr8	122045122	122045263	GSE124008_Akerberg_2019_GSM3518659_F_Tbx5_fb2_ChIP_Ventricles_E12.5_SRR8335337_peak_44714	40	.	4.62613	6.60804	4.05225	93
chr8	122076280	122076786	GSE124008_Akerberg_2019_GSM3518659_F_Tbx5_fb2_ChIP_Ventricles_E12.5_SRR8335337_peak_44715	218	.	11.0086	25.0158	21.8286	137
chr8	122106285	122106647	GSE124008_Akerberg_2019_GSM3518659_F_Tbx5_fb2_ChIP_Ventricles_E12.5_SRR8335337_peak_44716	279	.	10.2815	31.2332	27.9442	242
chr8	122118117	122118448	GSE124008_Akerberg_2019_GSM3518659_F_Tbx5_fb2_ChIP_Ventricles_E12.5_SRR8335337_peak_44717	443	.	17.3911	47.9258	44.3981	203
chr8	122118556	122118820	GSE124008_Akerberg_2019_GSM3518659_F_Tbx5_fb2_ChIP_Ventricles_E12.5_SRR8335337_peak_44718	75	.	6.14576	10.3469	7.57132	125
chr8	122140545	122140721	GSE124008_Akerberg_2019_GSM3518659_F_Tbx5_fb2_ChIP_Ventricles_E12.5_SRR8335337_peak_44719	85	.	6.44969	11.351	8.53938	72
chr8	122144954	122145568	GSE124008_Akerberg_2019_GSM3518659_F_Tbx5_fb2_ChIP_Ventricles_E12.5_SRR8335337_peak_44720	137	.	8.27326	16.7152	13.7221	222
chr8	122167534	122167847	GSE124008_Akerberg_2019_GSM3518659_F_Tbx5_fb2_ChIP_Ventricles_E12.5_SRR8335337_peak_44721	49	.	4.70081	7.53305	4.91191	93
chr8	122181516	122181739	GSE124008_Akerberg_2019_GSM3518659_F_Tbx5_fb2_ChIP_Ventricles_E12.5_SRR8335337_peak_44722	81	.	5.36814	10.9285	8.1472	88
chr8	122229869	122230140	GSE124008_Akerberg_2019_GSM3518659_F_Tbx5_fb2_ChIP_Ventricles_E12.5_SRR8335337_peak_44723	75	.	6.14576	10.3469	7.57132	133
chr8	122234129	122234350	GSE124008_Akerberg_2019_GSM3518659_F_Tbx5_fb2_ChIP_Ventricles_E12.5_SRR8335337_peak_44724	105	.	7.36147	13.4314	10.529	105
chr8	122273321	122273472	GSE124008_Akerberg_2019_GSM3518659_F_Tbx5_fb2_ChIP_Ventricles_E12.5_SRR8335337_peak_44725	30	.	3.73033	5.46828	3.00445	40
chr8	122281377	122281523	GSE124008_Akerberg_2019_GSM3518659_F_Tbx5_fb2_ChIP_Ventricles_E12.5_SRR8335337_peak_44726	26	.	3.88191	5.08049	2.62682	115
chr8	122281974	122282122	GSE124008_Akerberg_2019_GSM3518659_F_Tbx5_fb2_ChIP_Ventricles_E12.5_SRR8335337_peak_44727	57	.	5.23398	8.41843	5.72458	99
chr8	122282580	122282923	GSE124008_Akerberg_2019_GSM3518659_F_Tbx5_fb2_ChIP_Ventricles_E12.5_SRR8335337_peak_44728	105	.	7.05755	13.4314	10.529	134
chr8	122283432	122283775	GSE124008_Akerberg_2019_GSM3518659_F_Tbx5_fb2_ChIP_Ventricles_E12.5_SRR8335337_peak_44729	154	.	8.52235	18.4988	15.4557	181
chr8	122294402	122294809	GSE124008_Akerberg_2019_GSM3518659_F_Tbx5_fb2_ChIP_Ventricles_E12.5_SRR8335337_peak_44730	126	.	7.96933	15.6002	12.6389	140
chr8	122299981	122300203	GSE124008_Akerberg_2019_GSM3518659_F_Tbx5_fb2_ChIP_Ventricles_E12.5_SRR8335337_peak_44731	75	.	6.14576	10.3469	7.57132	56
chr8	122329949	122330189	GSE124008_Akerberg_2019_GSM3518659_F_Tbx5_fb2_ChIP_Ventricles_E12.5_SRR8335337_peak_44732	115	.	7.6654	14.5053	11.5735	99
chr8	122349712	122349916	GSE124008_Akerberg_2019_GSM3518659_F_Tbx5_fb2_ChIP_Ventricles_E12.5_SRR8335337_peak_44733	105	.	7.36147	13.4314	10.529	90
chr8	122369774	122369928	GSE124008_Akerberg_2019_GSM3518659_F_Tbx5_fb2_ChIP_Ventricles_E12.5_SRR8335337_peak_44734	57	.	5.23398	8.41843	5.72458	83
chr8	122443870	122444011	GSE124008_Akerberg_2019_GSM3518659_F_Tbx5_fb2_ChIP_Ventricles_E12.5_SRR8335337_peak_44735	48	.	4.93005	7.49745	4.89154	33
chr8	122444491	122444782	GSE124008_Akerberg_2019_GSM3518659_F_Tbx5_fb2_ChIP_Ventricles_E12.5_SRR8335337_peak_44736	601	.	20.5871	63.8901	60.1977	165
chr8	122451510	122451755	GSE124008_Akerberg_2019_GSM3518659_F_Tbx5_fb2_ChIP_Ventricles_E12.5_SRR8335337_peak_44737	115	.	7.6654	14.5053	11.5735	132
chr8	122452247	122452639	GSE124008_Akerberg_2019_GSM3518659_F_Tbx5_fb2_ChIP_Ventricles_E12.5_SRR8335337_peak_44738	320	.	13.744	35.3812	32.0184	251
chr8	122457252	122457432	GSE124008_Akerberg_2019_GSM3518659_F_Tbx5_fb2_ChIP_Ventricles_E12.5_SRR8335337_peak_44739	105	.	7.05755	13.4314	10.529	71
chr8	122460572	122460754	GSE124008_Akerberg_2019_GSM3518659_F_Tbx5_fb2_ChIP_Ventricles_E12.5_SRR8335337_peak_44740	66	.	5.84184	9.36887	6.63149	70
chr8	122464110	122464304	GSE124008_Akerberg_2019_GSM3518659_F_Tbx5_fb2_ChIP_Ventricles_E12.5_SRR8335337_peak_44741	57	.	5.53791	8.41843	5.72458	99
chr8	122475024	122475224	GSE124008_Akerberg_2019_GSM3518659_F_Tbx5_fb2_ChIP_Ventricles_E12.5_SRR8335337_peak_44742	57	.	5.53791	8.41843	5.72458	138
chr8	122475910	122476290	GSE124008_Akerberg_2019_GSM3518659_F_Tbx5_fb2_ChIP_Ventricles_E12.5_SRR8335337_peak_44743	57	.	5.24675	8.41215	5.72458	130
chr8	122522967	122523143	GSE124008_Akerberg_2019_GSM3518659_F_Tbx5_fb2_ChIP_Ventricles_E12.5_SRR8335337_peak_44744	49	.	4.70081	7.53305	4.91191	75
chr8	122536981	122537194	GSE124008_Akerberg_2019_GSM3518659_F_Tbx5_fb2_ChIP_Ventricles_E12.5_SRR8335337_peak_44745	85	.	6.44969	11.351	8.53938	90
chr8	122550778	122551093	GSE124008_Akerberg_2019_GSM3518659_F_Tbx5_fb2_ChIP_Ventricles_E12.5_SRR8335337_peak_44746	48	.	4.93005	7.49745	4.89154	94
chr8	122576894	122577096	GSE124008_Akerberg_2019_GSM3518659_F_Tbx5_fb2_ChIP_Ventricles_E12.5_SRR8335337_peak_44747	85	.	6.44969	11.351	8.53938	101
chr8	122611690	122611920	GSE124008_Akerberg_2019_GSM3518659_F_Tbx5_fb2_ChIP_Ventricles_E12.5_SRR8335337_peak_44748	40	.	4.62613	6.60804	4.05225	155
chr8	122635804	122636072	GSE124008_Akerberg_2019_GSM3518659_F_Tbx5_fb2_ChIP_Ventricles_E12.5_SRR8335337_peak_44749	234	.	10.7061	26.6287	23.4128	133
chr8	122636919	122637097	GSE124008_Akerberg_2019_GSM3518659_F_Tbx5_fb2_ChIP_Ventricles_E12.5_SRR8335337_peak_44750	95	.	6.75362	12.3796	9.52866	83
chr8	122665688	122665976	GSE124008_Akerberg_2019_GSM3518659_F_Tbx5_fb2_ChIP_Ventricles_E12.5_SRR8335337_peak_44751	320	.	14.0479	35.3812	32.0184	140
chr8	122678600	122678901	GSE124008_Akerberg_2019_GSM3518659_F_Tbx5_fb2_ChIP_Ventricles_E12.5_SRR8335337_peak_44752	32	.	4.3222	5.7526	3.25072	220
chr8	122736270	122736541	GSE124008_Akerberg_2019_GSM3518659_F_Tbx5_fb2_ChIP_Ventricles_E12.5_SRR8335337_peak_44753	246	.	11.252	27.847	24.6102	167
chr8	122769378	122769603	GSE124008_Akerberg_2019_GSM3518659_F_Tbx5_fb2_ChIP_Ventricles_E12.5_SRR8335337_peak_44754	242	.	11.6165	27.5278	24.2962	108
chr8	122775383	122775717	GSE124008_Akerberg_2019_GSM3518659_F_Tbx5_fb2_ChIP_Ventricles_E12.5_SRR8335337_peak_44755	53	.	4.13073	7.99138	5.3639	84
chr8	122834169	122834379	GSE124008_Akerberg_2019_GSM3518659_F_Tbx5_fb2_ChIP_Ventricles_E12.5_SRR8335337_peak_44756	65	.	4.95869	9.25272	6.54639	69
chr8	122848148	122848319	GSE124008_Akerberg_2019_GSM3518659_F_Tbx5_fb2_ChIP_Ventricles_E12.5_SRR8335337_peak_44757	148	.	8.57718	17.8493	14.8141	65
chr8	122873331	122873507	GSE124008_Akerberg_2019_GSM3518659_F_Tbx5_fb2_ChIP_Ventricles_E12.5_SRR8335337_peak_44758	57	.	5.24675	8.41215	5.72458	66
chr8	122881955	122882218	GSE124008_Akerberg_2019_GSM3518659_F_Tbx5_fb2_ChIP_Ventricles_E12.5_SRR8335337_peak_44759	57	.	5.53791	8.41843	5.72458	135
chr8	122883628	122883928	GSE124008_Akerberg_2019_GSM3518659_F_Tbx5_fb2_ChIP_Ventricles_E12.5_SRR8335337_peak_44760	66	.	5.84184	9.36887	6.63149	113
chr8	122902487	122902898	GSE124008_Akerberg_2019_GSM3518659_F_Tbx5_fb2_ChIP_Ventricles_E12.5_SRR8335337_peak_44761	113	.	7.15752	14.2141	11.3009	92
chr8	122904153	122904436	GSE124008_Akerberg_2019_GSM3518659_F_Tbx5_fb2_ChIP_Ventricles_E12.5_SRR8335337_peak_44762	130	.	6.09609	16.0393	13.075	184
chr8	122918139	122918409	GSE124008_Akerberg_2019_GSM3518659_F_Tbx5_fb2_ChIP_Ventricles_E12.5_SRR8335337_peak_44763	374	.	15.5675	40.8528	37.4109	148
chr8	122923595	122923817	GSE124008_Akerberg_2019_GSM3518659_F_Tbx5_fb2_ChIP_Ventricles_E12.5_SRR8335337_peak_44764	246	.	11.252	27.847	24.6102	117
chr8	122930813	122931017	GSE124008_Akerberg_2019_GSM3518659_F_Tbx5_fb2_ChIP_Ventricles_E12.5_SRR8335337_peak_44765	103	.	6.88455	13.1909	10.3267	114
chr8	122993845	122994043	GSE124008_Akerberg_2019_GSM3518659_F_Tbx5_fb2_ChIP_Ventricles_E12.5_SRR8335337_peak_44766	143	.	8.24939	17.4005	14.3965	98
chr8	123014920	123015064	GSE124008_Akerberg_2019_GSM3518659_F_Tbx5_fb2_ChIP_Ventricles_E12.5_SRR8335337_peak_44767	43	.	4.13978	6.9063	4.33696	97
chr8	123042506	123042836	GSE124008_Akerberg_2019_GSM3518659_F_Tbx5_fb2_ChIP_Ventricles_E12.5_SRR8335337_peak_44768	31	.	4.00149	5.61914	3.15349	285
chr8	123043362	123043597	GSE124008_Akerberg_2019_GSM3518659_F_Tbx5_fb2_ChIP_Ventricles_E12.5_SRR8335337_peak_44769	84	.	6.06565	11.2084	8.41994	117
chr8	123065226	123065492	GSE124008_Akerberg_2019_GSM3518659_F_Tbx5_fb2_ChIP_Ventricles_E12.5_SRR8335337_peak_44770	49	.	4.97378	7.53305	4.91191	118
chr8	123065661	123065824	GSE124008_Akerberg_2019_GSM3518659_F_Tbx5_fb2_ChIP_Ventricles_E12.5_SRR8335337_peak_44771	40	.	4.62613	6.60804	4.05225	88
chr8	123102469	123102771	GSE124008_Akerberg_2019_GSM3518659_F_Tbx5_fb2_ChIP_Ventricles_E12.5_SRR8335337_peak_44772	57	.	5.23398	8.41843	5.72458	89
chr8	123137705	123137870	GSE124008_Akerberg_2019_GSM3518659_F_Tbx5_fb2_ChIP_Ventricles_E12.5_SRR8335337_peak_44773	48	.	4.93005	7.49745	4.89154	56
chr8	123158500	123158870	GSE124008_Akerberg_2019_GSM3518659_F_Tbx5_fb2_ChIP_Ventricles_E12.5_SRR8335337_peak_44774	501	.	18.6068	53.7535	50.1587	251
chr8	123212853	123212994	GSE124008_Akerberg_2019_GSM3518659_F_Tbx5_fb2_ChIP_Ventricles_E12.5_SRR8335337_peak_44775	24	.	4.01827	4.93396	2.49119	30
chr8	123215462	123215632	GSE124008_Akerberg_2019_GSM3518659_F_Tbx5_fb2_ChIP_Ventricles_E12.5_SRR8335337_peak_44776	148	.	8.88111	17.8493	14.8141	88
chr8	123254052	123254483	GSE124008_Akerberg_2019_GSM3518659_F_Tbx5_fb2_ChIP_Ventricles_E12.5_SRR8335337_peak_44777	115	.	7.6654	14.5053	11.5735	122
chr8	123254597	123254738	GSE124008_Akerberg_2019_GSM3518659_F_Tbx5_fb2_ChIP_Ventricles_E12.5_SRR8335337_peak_44778	33	.	4.15488	5.86499	3.35265	41
chr8	123284578	123284728	GSE124008_Akerberg_2019_GSM3518659_F_Tbx5_fb2_ChIP_Ventricles_E12.5_SRR8335337_peak_44779	33	.	4.15488	5.86499	3.35265	73
chr8	123291797	123292089	GSE124008_Akerberg_2019_GSM3518659_F_Tbx5_fb2_ChIP_Ventricles_E12.5_SRR8335337_peak_44780	170	.	9.48897	20.1719	17.0897	167
chr8	123332728	123332969	GSE124008_Akerberg_2019_GSM3518659_F_Tbx5_fb2_ChIP_Ventricles_E12.5_SRR8335337_peak_44781	103	.	6.88455	13.1909	10.3267	128
chr8	123373786	123373960	GSE124008_Akerberg_2019_GSM3518659_F_Tbx5_fb2_ChIP_Ventricles_E12.5_SRR8335337_peak_44782	32	.	4.3222	5.7526	3.25072	120
chr8	123446759	123447173	GSE124008_Akerberg_2019_GSM3518659_F_Tbx5_fb2_ChIP_Ventricles_E12.5_SRR8335337_peak_44783	374	.	15.5675	40.8528	37.4109	261
chr8	123477956	123478206	GSE124008_Akerberg_2019_GSM3518659_F_Tbx5_fb2_ChIP_Ventricles_E12.5_SRR8335337_peak_44784	137	.	8.27326	16.7152	13.7221	128
chr8	123653671	123653856	GSE124008_Akerberg_2019_GSM3518659_F_Tbx5_fb2_ChIP_Ventricles_E12.5_SRR8335337_peak_44786	85	.	6.44969	11.351	8.53938	92
chr8	123654112	123654360	GSE124008_Akerberg_2019_GSM3518659_F_Tbx5_fb2_ChIP_Ventricles_E12.5_SRR8335337_peak_44787	57	.	5.53791	8.41843	5.72458	132
chr8	123655382	123655594	GSE124008_Akerberg_2019_GSM3518659_F_Tbx5_fb2_ChIP_Ventricles_E12.5_SRR8335337_peak_44788	75	.	5.84332	10.3374	7.57132	117
chr8	123702280	123702534	GSE124008_Akerberg_2019_GSM3518659_F_Tbx5_fb2_ChIP_Ventricles_E12.5_SRR8335337_peak_44789	95	.	6.75362	12.3796	9.52866	121
chr8	123717875	123718042	GSE124008_Akerberg_2019_GSM3518659_F_Tbx5_fb2_ChIP_Ventricles_E12.5_SRR8335337_peak_44790	95	.	6.75362	12.3796	9.52866	87
chr8	123859326	123859595	GSE124008_Akerberg_2019_GSM3518659_F_Tbx5_fb2_ChIP_Ventricles_E12.5_SRR8335337_peak_44791	48	.	4.93005	7.49745	4.89154	153
chr8	123859725	123860009	GSE124008_Akerberg_2019_GSM3518659_F_Tbx5_fb2_ChIP_Ventricles_E12.5_SRR8335337_peak_44792	32	.	4.3222	5.7526	3.25072	239
chr8	123876766	123876994	GSE124008_Akerberg_2019_GSM3518659_F_Tbx5_fb2_ChIP_Ventricles_E12.5_SRR8335337_peak_44793	234	.	10.9791	26.6287	23.4128	118
chr8	123949207	123949386	GSE124008_Akerberg_2019_GSM3518659_F_Tbx5_fb2_ChIP_Ventricles_E12.5_SRR8335337_peak_44794	40	.	4.62613	6.60804	4.05225	115
chr8	123950336	123950493	GSE124008_Akerberg_2019_GSM3518659_F_Tbx5_fb2_ChIP_Ventricles_E12.5_SRR8335337_peak_44795	32	.	4.3222	5.7526	3.25072	80
chr8	123978126	123978388	GSE124008_Akerberg_2019_GSM3518659_F_Tbx5_fb2_ChIP_Ventricles_E12.5_SRR8335337_peak_44796	57	.	5.53791	8.41843	5.72458	123
chr8	123982244	123982431	GSE124008_Akerberg_2019_GSM3518659_F_Tbx5_fb2_ChIP_Ventricles_E12.5_SRR8335337_peak_44797	66	.	5.51971	9.31879	6.60584	71
chr8	123982728	123983107	GSE124008_Akerberg_2019_GSM3518659_F_Tbx5_fb2_ChIP_Ventricles_E12.5_SRR8335337_peak_44798	57	.	5.23398	8.41843	5.72458	309
chr8	123989377	123989571	GSE124008_Akerberg_2019_GSM3518659_F_Tbx5_fb2_ChIP_Ventricles_E12.5_SRR8335337_peak_44799	159	.	9.18504	19.0018	15.9431	107
chr8	124021277	124021573	GSE124008_Akerberg_2019_GSM3518659_F_Tbx5_fb2_ChIP_Ventricles_E12.5_SRR8335337_peak_44800	126	.	7.96933	15.6002	12.6389	176
chr8	124060719	124061015	GSE124008_Akerberg_2019_GSM3518659_F_Tbx5_fb2_ChIP_Ventricles_E12.5_SRR8335337_peak_44801	385	.	14.8006	42.0281	38.5778	118
chr8	124080541	124080757	GSE124008_Akerberg_2019_GSM3518659_F_Tbx5_fb2_ChIP_Ventricles_E12.5_SRR8335337_peak_44802	24	.	4.01827	4.93396	2.49119	135
chr8	124105765	124106257	GSE124008_Akerberg_2019_GSM3518659_F_Tbx5_fb2_ChIP_Ventricles_E12.5_SRR8335337_peak_44803	1367	.	38.3621	141.136	136.797	317
chr8	124155804	124156036	GSE124008_Akerberg_2019_GSM3518659_F_Tbx5_fb2_ChIP_Ventricles_E12.5_SRR8335337_peak_44804	218	.	11.0086	25.0158	21.8286	126
chr8	124156563	124156704	GSE124008_Akerberg_2019_GSM3518659_F_Tbx5_fb2_ChIP_Ventricles_E12.5_SRR8335337_peak_44805	32	.	4.3222	5.7526	3.25072	88
chr8	124182198	124182763	GSE124008_Akerberg_2019_GSM3518659_F_Tbx5_fb2_ChIP_Ventricles_E12.5_SRR8335337_peak_44806	1638	.	43.8328	168.376	163.828	353
chr8	124184193	124184462	GSE124008_Akerberg_2019_GSM3518659_F_Tbx5_fb2_ChIP_Ventricles_E12.5_SRR8335337_peak_44807	374	.	15.5675	40.8528	37.4109	108
chr8	124212200	124212527	GSE124008_Akerberg_2019_GSM3518659_F_Tbx5_fb2_ChIP_Ventricles_E12.5_SRR8335337_peak_44808	255	.	12.2243	28.8047	25.5439	177
chr8	124230642	124230783	GSE124008_Akerberg_2019_GSM3518659_F_Tbx5_fb2_ChIP_Ventricles_E12.5_SRR8335337_peak_44809	30	.	3.52561	5.46828	3.00445	115
chr8	124231155	124231296	GSE124008_Akerberg_2019_GSM3518659_F_Tbx5_fb2_ChIP_Ventricles_E12.5_SRR8335337_peak_44810	57	.	5.23398	8.41843	5.72458	74
chr8	124240465	124241172	GSE124008_Akerberg_2019_GSM3518659_F_Tbx5_fb2_ChIP_Ventricles_E12.5_SRR8335337_peak_44811	415	.	16.4793	45.0671	41.5763	491
chr8	124247010	124247202	GSE124008_Akerberg_2019_GSM3518659_F_Tbx5_fb2_ChIP_Ventricles_E12.5_SRR8335337_peak_44812	126	.	7.96933	15.6002	12.6389	91
chr8	124249093	124249272	GSE124008_Akerberg_2019_GSM3518659_F_Tbx5_fb2_ChIP_Ventricles_E12.5_SRR8335337_peak_44813	75	.	6.14576	10.3469	7.57132	68
chr8	124256839	124257072	GSE124008_Akerberg_2019_GSM3518659_F_Tbx5_fb2_ChIP_Ventricles_E12.5_SRR8335337_peak_44814	85	.	6.44969	11.351	8.53938	113
chr8	124265577	124266051	GSE124008_Akerberg_2019_GSM3518659_F_Tbx5_fb2_ChIP_Ventricles_E12.5_SRR8335337_peak_44815	295	.	12.6169	32.8458	29.523	299
chr8	124270468	124270883	GSE124008_Akerberg_2019_GSM3518659_F_Tbx5_fb2_ChIP_Ventricles_E12.5_SRR8335337_peak_44816	1227	.	35.6267	126.986	122.753	255
chr8	124281811	124282312	GSE124008_Akerberg_2019_GSM3518659_F_Tbx5_fb2_ChIP_Ventricles_E12.5_SRR8335337_peak_44817	134	.	6.80122	16.4086	13.4326	271
chr8	124316236	124316590	GSE124008_Akerberg_2019_GSM3518659_F_Tbx5_fb2_ChIP_Ventricles_E12.5_SRR8335337_peak_44818	159	.	9.18504	19.0018	15.9431	244
chr8	124316722	124317068	GSE124008_Akerberg_2019_GSM3518659_F_Tbx5_fb2_ChIP_Ventricles_E12.5_SRR8335337_peak_44819	75	.	6.14576	10.3469	7.57132	256
chr8	124329223	124329465	GSE124008_Akerberg_2019_GSM3518659_F_Tbx5_fb2_ChIP_Ventricles_E12.5_SRR8335337_peak_44820	115	.	7.6654	14.5053	11.5735	140
chr8	124421469	124421698	GSE124008_Akerberg_2019_GSM3518659_F_Tbx5_fb2_ChIP_Ventricles_E12.5_SRR8335337_peak_44821	246	.	11.252	27.847	24.6102	119
chr8	124423065	124423533	GSE124008_Akerberg_2019_GSM3518659_F_Tbx5_fb2_ChIP_Ventricles_E12.5_SRR8335337_peak_44822	170	.	9.48897	20.1719	17.0897	348
chr8	124429522	124429995	GSE124008_Akerberg_2019_GSM3518659_F_Tbx5_fb2_ChIP_Ventricles_E12.5_SRR8335337_peak_44823	272	.	11.9011	30.5099	27.2256	324
chr8	124434370	124434789	GSE124008_Akerberg_2019_GSM3518659_F_Tbx5_fb2_ChIP_Ventricles_E12.5_SRR8335337_peak_44824	40	.	4.62613	6.60804	4.05225	172
chr8	124556251	124556487	GSE124008_Akerberg_2019_GSM3518659_F_Tbx5_fb2_ChIP_Ventricles_E12.5_SRR8335337_peak_44825	255	.	11.9204	28.8047	25.5439	105
chr8	124632981	124633378	GSE124008_Akerberg_2019_GSM3518659_F_Tbx5_fb2_ChIP_Ventricles_E12.5_SRR8335337_peak_44826	24	.	4.01827	4.93396	2.49119	138
chr8	124643841	124644226	GSE124008_Akerberg_2019_GSM3518659_F_Tbx5_fb2_ChIP_Ventricles_E12.5_SRR8335337_peak_44827	165	.	8.79532	19.6141	16.5475	261
chr8	124648522	124648672	GSE124008_Akerberg_2019_GSM3518659_F_Tbx5_fb2_ChIP_Ventricles_E12.5_SRR8335337_peak_44828	32	.	4.3222	5.7526	3.25072	31
chr8	124652661	124652851	GSE124008_Akerberg_2019_GSM3518659_F_Tbx5_fb2_ChIP_Ventricles_E12.5_SRR8335337_peak_44829	84	.	6.06565	11.2084	8.41994	61
chr8	124653887	124654181	GSE124008_Akerberg_2019_GSM3518659_F_Tbx5_fb2_ChIP_Ventricles_E12.5_SRR8335337_peak_44830	105	.	7.36147	13.4314	10.529	165
chr8	124721895	124722049	GSE124008_Akerberg_2019_GSM3518659_F_Tbx5_fb2_ChIP_Ventricles_E12.5_SRR8335337_peak_44831	40	.	4.62613	6.60804	4.05225	60
chr8	124780289	124780506	GSE124008_Akerberg_2019_GSM3518659_F_Tbx5_fb2_ChIP_Ventricles_E12.5_SRR8335337_peak_44832	148	.	8.57718	17.8493	14.8141	89
chr8	124793272	124793451	GSE124008_Akerberg_2019_GSM3518659_F_Tbx5_fb2_ChIP_Ventricles_E12.5_SRR8335337_peak_44833	75	.	6.14576	10.3469	7.57132	98
chr8	124794521	124794662	GSE124008_Akerberg_2019_GSM3518659_F_Tbx5_fb2_ChIP_Ventricles_E12.5_SRR8335337_peak_44834	32	.	4.3222	5.7526	3.25072	38
chr8	124813535	124813701	GSE124008_Akerberg_2019_GSM3518659_F_Tbx5_fb2_ChIP_Ventricles_E12.5_SRR8335337_peak_44835	81	.	5.36814	10.9285	8.1472	60
chr8	124833403	124833709	GSE124008_Akerberg_2019_GSM3518659_F_Tbx5_fb2_ChIP_Ventricles_E12.5_SRR8335337_peak_44836	99	.	7.00132	12.8395	9.98106	182
chr8	124860282	124860423	GSE124008_Akerberg_2019_GSM3518659_F_Tbx5_fb2_ChIP_Ventricles_E12.5_SRR8335337_peak_44837	57	.	5.53791	8.41843	5.72458	97
chr8	124863026	124863231	GSE124008_Akerberg_2019_GSM3518659_F_Tbx5_fb2_ChIP_Ventricles_E12.5_SRR8335337_peak_44838	57	.	5.23398	8.41843	5.72458	111
chr8	124867191	124867427	GSE124008_Akerberg_2019_GSM3518659_F_Tbx5_fb2_ChIP_Ventricles_E12.5_SRR8335337_peak_44839	133	.	7.70345	16.3197	13.3455	109
chr8	124897644	124897849	GSE124008_Akerberg_2019_GSM3518659_F_Tbx5_fb2_ChIP_Ventricles_E12.5_SRR8335337_peak_44840	48	.	4.93005	7.49745	4.89154	100
chr8	124897948	124898089	GSE124008_Akerberg_2019_GSM3518659_F_Tbx5_fb2_ChIP_Ventricles_E12.5_SRR8335337_peak_44841	24	.	4.01827	4.93396	2.49119	76
chr8	124907389	124907566	GSE124008_Akerberg_2019_GSM3518659_F_Tbx5_fb2_ChIP_Ventricles_E12.5_SRR8335337_peak_44842	48	.	4.93005	7.49745	4.89154	112
chr8	124910078	124910219	GSE124008_Akerberg_2019_GSM3518659_F_Tbx5_fb2_ChIP_Ventricles_E12.5_SRR8335337_peak_44843	40	.	4.62613	6.60804	4.05225	62
chr8	124916335	124916512	GSE124008_Akerberg_2019_GSM3518659_F_Tbx5_fb2_ChIP_Ventricles_E12.5_SRR8335337_peak_44844	85	.	6.44969	11.351	8.53938	119
chr8	124930183	124930389	GSE124008_Akerberg_2019_GSM3518659_F_Tbx5_fb2_ChIP_Ventricles_E12.5_SRR8335337_peak_44845	57	.	5.23398	8.41843	5.72458	108
chr8	124937358	124937504	GSE124008_Akerberg_2019_GSM3518659_F_Tbx5_fb2_ChIP_Ventricles_E12.5_SRR8335337_peak_44846	30	.	3.52561	5.46828	3.00445	75
chr8	124949480	124949621	GSE124008_Akerberg_2019_GSM3518659_F_Tbx5_fb2_ChIP_Ventricles_E12.5_SRR8335337_peak_44847	18	.	3.41042	4.15539	1.83439	31
chr8	124958311	124958620	GSE124008_Akerberg_2019_GSM3518659_F_Tbx5_fb2_ChIP_Ventricles_E12.5_SRR8335337_peak_44848	654	.	21.0788	69.1871	65.44	150
chr8	125012735	125013461	GSE124008_Akerberg_2019_GSM3518659_F_Tbx5_fb2_ChIP_Ventricles_E12.5_SRR8335337_peak_44849	165	.	8.79532	19.6141	16.5475	308
chr8	125054515	125054710	GSE124008_Akerberg_2019_GSM3518659_F_Tbx5_fb2_ChIP_Ventricles_E12.5_SRR8335337_peak_44850	57	.	5.23398	8.41843	5.72458	134
chr8	125073298	125073476	GSE124008_Akerberg_2019_GSM3518659_F_Tbx5_fb2_ChIP_Ventricles_E12.5_SRR8335337_peak_44851	85	.	6.44969	11.351	8.53938	63
chr8	125078809	125079001	GSE124008_Akerberg_2019_GSM3518659_F_Tbx5_fb2_ChIP_Ventricles_E12.5_SRR8335337_peak_44852	18	.	2.98427	4.11731	1.83439	79
chr8	125102536	125102677	GSE124008_Akerberg_2019_GSM3518659_F_Tbx5_fb2_ChIP_Ventricles_E12.5_SRR8335337_peak_44853	32	.	4.3222	5.7526	3.25072	17
chr8	125120463	125120664	GSE124008_Akerberg_2019_GSM3518659_F_Tbx5_fb2_ChIP_Ventricles_E12.5_SRR8335337_peak_44854	137	.	8.27326	16.7152	13.7221	69
chr8	125140789	125141502	GSE124008_Akerberg_2019_GSM3518659_F_Tbx5_fb2_ChIP_Ventricles_E12.5_SRR8335337_peak_44855	293	.	13.1361	32.7136	29.3974	190
chr8	125174871	125175468	GSE124008_Akerberg_2019_GSM3518659_F_Tbx5_fb2_ChIP_Ventricles_E12.5_SRR8335337_peak_44856	2638	.	59.2619	269.168	263.81	179
chr8	125183981	125184287	GSE124008_Akerberg_2019_GSM3518659_F_Tbx5_fb2_ChIP_Ventricles_E12.5_SRR8335337_peak_44857	360	.	14.9597	39.4686	36.0499	137
chr8	125208593	125208779	GSE124008_Akerberg_2019_GSM3518659_F_Tbx5_fb2_ChIP_Ventricles_E12.5_SRR8335337_peak_44858	85	.	6.44969	11.351	8.53938	86
chr8	125221061	125221397	GSE124008_Akerberg_2019_GSM3518659_F_Tbx5_fb2_ChIP_Ventricles_E12.5_SRR8335337_peak_44859	302	.	10.8957	33.5372	30.2108	196
chr8	125223036	125223333	GSE124008_Akerberg_2019_GSM3518659_F_Tbx5_fb2_ChIP_Ventricles_E12.5_SRR8335337_peak_44860	776	.	25.2932	81.5465	77.6837	127
chr8	125236756	125236901	GSE124008_Akerberg_2019_GSM3518659_F_Tbx5_fb2_ChIP_Ventricles_E12.5_SRR8335337_peak_44861	74	.	5.79268	10.2513	7.49917	80
chr8	125237816	125238058	GSE124008_Akerberg_2019_GSM3518659_F_Tbx5_fb2_ChIP_Ventricles_E12.5_SRR8335337_peak_44862	126	.	7.96933	15.6002	12.6389	138
chr8	125242523	125242679	GSE124008_Akerberg_2019_GSM3518659_F_Tbx5_fb2_ChIP_Ventricles_E12.5_SRR8335337_peak_44863	115	.	7.6654	14.5053	11.5735	69
chr8	125259145	125259380	GSE124008_Akerberg_2019_GSM3518659_F_Tbx5_fb2_ChIP_Ventricles_E12.5_SRR8335337_peak_44864	126	.	7.96933	15.6002	12.6389	104
chr8	125269720	125269900	GSE124008_Akerberg_2019_GSM3518659_F_Tbx5_fb2_ChIP_Ventricles_E12.5_SRR8335337_peak_44865	75	.	6.14576	10.3469	7.57132	84
chr8	125282674	125282842	GSE124008_Akerberg_2019_GSM3518659_F_Tbx5_fb2_ChIP_Ventricles_E12.5_SRR8335337_peak_44866	66	.	5.51971	9.31879	6.60584	68
chr8	125292929	125293435	GSE124008_Akerberg_2019_GSM3518659_F_Tbx5_fb2_ChIP_Ventricles_E12.5_SRR8335337_peak_44867	104	.	6.94474	13.2938	10.4283	406
chr8	125299399	125299616	GSE124008_Akerberg_2019_GSM3518659_F_Tbx5_fb2_ChIP_Ventricles_E12.5_SRR8335337_peak_44868	165	.	8.79532	19.6141	16.5475	109
chr8	125320602	125320810	GSE124008_Akerberg_2019_GSM3518659_F_Tbx5_fb2_ChIP_Ventricles_E12.5_SRR8335337_peak_44869	148	.	8.57718	17.8493	14.8141	93
chr8	125323864	125324150	GSE124008_Akerberg_2019_GSM3518659_F_Tbx5_fb2_ChIP_Ventricles_E12.5_SRR8335337_peak_44870	43	.	4.13978	6.9063	4.33696	177
chr8	125330624	125330954	GSE124008_Akerberg_2019_GSM3518659_F_Tbx5_fb2_ChIP_Ventricles_E12.5_SRR8335337_peak_44871	745	.	24.6853	78.3456	74.5122	140
chr8	125333756	125333897	GSE124008_Akerberg_2019_GSM3518659_F_Tbx5_fb2_ChIP_Ventricles_E12.5_SRR8335337_peak_44872	57	.	5.23398	8.41843	5.72458	58
chr8	125338267	125338509	GSE124008_Akerberg_2019_GSM3518659_F_Tbx5_fb2_ChIP_Ventricles_E12.5_SRR8335337_peak_44873	33	.	4.15488	5.86499	3.35265	60
chr8	125346118	125346344	GSE124008_Akerberg_2019_GSM3518659_F_Tbx5_fb2_ChIP_Ventricles_E12.5_SRR8335337_peak_44874	93	.	6.61158	12.1886	9.36001	61
chr8	125347281	125347733	GSE124008_Akerberg_2019_GSM3518659_F_Tbx5_fb2_ChIP_Ventricles_E12.5_SRR8335337_peak_44875	333	.	14.3518	36.7325	33.3505	296
chr8	125349264	125350059	GSE124008_Akerberg_2019_GSM3518659_F_Tbx5_fb2_ChIP_Ventricles_E12.5_SRR8335337_peak_44876	922	.	28.6364	96.2541	92.2673	495
chr8	125351651	125351923	GSE124008_Akerberg_2019_GSM3518659_F_Tbx5_fb2_ChIP_Ventricles_E12.5_SRR8335337_peak_44877	112	.	6.7635	14.1631	11.2555	162
chr8	125357700	125358119	GSE124008_Akerberg_2019_GSM3518659_F_Tbx5_fb2_ChIP_Ventricles_E12.5_SRR8335337_peak_44878	713	.	23.7736	75.1708	71.3665	215
chr8	125368047	125368347	GSE124008_Akerberg_2019_GSM3518659_F_Tbx5_fb2_ChIP_Ventricles_E12.5_SRR8335337_peak_44879	24	.	4.01827	4.93396	2.49119	189
chr8	125368713	125368869	GSE124008_Akerberg_2019_GSM3518659_F_Tbx5_fb2_ChIP_Ventricles_E12.5_SRR8335337_peak_44880	48	.	4.93005	7.49745	4.89154	80
chr8	125377182	125377666	GSE124008_Akerberg_2019_GSM3518659_F_Tbx5_fb2_ChIP_Ventricles_E12.5_SRR8335337_peak_44881	170	.	9.48897	20.1719	17.0897	285
chr8	125385866	125386012	GSE124008_Akerberg_2019_GSM3518659_F_Tbx5_fb2_ChIP_Ventricles_E12.5_SRR8335337_peak_44882	57	.	5.23398	8.41843	5.72458	69
chr8	125389276	125389522	GSE124008_Akerberg_2019_GSM3518659_F_Tbx5_fb2_ChIP_Ventricles_E12.5_SRR8335337_peak_44883	105	.	5.44097	13.452	10.5491	107
chr8	125406631	125406856	GSE124008_Akerberg_2019_GSM3518659_F_Tbx5_fb2_ChIP_Ventricles_E12.5_SRR8335337_peak_44884	32	.	4.3222	5.7526	3.25072	54
chr8	125416370	125416557	GSE124008_Akerberg_2019_GSM3518659_F_Tbx5_fb2_ChIP_Ventricles_E12.5_SRR8335337_peak_44885	24	.	4.01827	4.93396	2.49119	90
chr8	125434749	125435394	GSE124008_Akerberg_2019_GSM3518659_F_Tbx5_fb2_ChIP_Ventricles_E12.5_SRR8335337_peak_44886	443	.	17.0872	47.9258	44.3981	205
chr8	125445182	125445746	GSE124008_Akerberg_2019_GSM3518659_F_Tbx5_fb2_ChIP_Ventricles_E12.5_SRR8335337_peak_44887	148	.	8.88111	17.8493	14.8141	265
chr8	125446652	125446796	GSE124008_Akerberg_2019_GSM3518659_F_Tbx5_fb2_ChIP_Ventricles_E12.5_SRR8335337_peak_44888	57	.	5.23398	8.41843	5.72458	92
chr8	125447639	125447994	GSE124008_Akerberg_2019_GSM3518659_F_Tbx5_fb2_ChIP_Ventricles_E12.5_SRR8335337_peak_44889	1073	.	32.2835	111.416	107.305	169
chr8	125484099	125484442	GSE124008_Akerberg_2019_GSM3518659_F_Tbx5_fb2_ChIP_Ventricles_E12.5_SRR8335337_peak_44890	442	.	16.3068	47.7567	44.2445	189
chr8	125492765	125493058	GSE124008_Akerberg_2019_GSM3518659_F_Tbx5_fb2_ChIP_Ventricles_E12.5_SRR8335337_peak_44891	182	.	9.79289	21.359	18.2537	195
chr8	125498465	125498797	GSE124008_Akerberg_2019_GSM3518659_F_Tbx5_fb2_ChIP_Ventricles_E12.5_SRR8335337_peak_44892	115	.	7.6654	14.5053	11.5735	125
chr8	125500399	125500545	GSE124008_Akerberg_2019_GSM3518659_F_Tbx5_fb2_ChIP_Ventricles_E12.5_SRR8335337_peak_44893	57	.	5.53791	8.41843	5.72458	93
chr8	125502763	125502989	GSE124008_Akerberg_2019_GSM3518659_F_Tbx5_fb2_ChIP_Ventricles_E12.5_SRR8335337_peak_44894	41	.	4.42784	6.6833	4.11856	100
chr8	125514050	125514259	GSE124008_Akerberg_2019_GSM3518659_F_Tbx5_fb2_ChIP_Ventricles_E12.5_SRR8335337_peak_44895	66	.	5.84184	9.36887	6.63149	98
chr8	125518653	125518813	GSE124008_Akerberg_2019_GSM3518659_F_Tbx5_fb2_ChIP_Ventricles_E12.5_SRR8335337_peak_44896	48	.	4.93005	7.49745	4.89154	82
chr8	125524071	125524229	GSE124008_Akerberg_2019_GSM3518659_F_Tbx5_fb2_ChIP_Ventricles_E12.5_SRR8335337_peak_44897	32	.	4.3222	5.7526	3.25072	113
chr8	125533908	125534077	GSE124008_Akerberg_2019_GSM3518659_F_Tbx5_fb2_ChIP_Ventricles_E12.5_SRR8335337_peak_44898	75	.	6.14576	10.3469	7.57132	66
chr8	125538354	125538800	GSE124008_Akerberg_2019_GSM3518659_F_Tbx5_fb2_ChIP_Ventricles_E12.5_SRR8335337_peak_44899	1022	.	31.0678	106.315	102.244	163
chr8	125539070	125539724	GSE124008_Akerberg_2019_GSM3518659_F_Tbx5_fb2_ChIP_Ventricles_E12.5_SRR8335337_peak_44900	1768	.	43.4622	181.539	176.892	481
chr8	125546092	125546302	GSE124008_Akerberg_2019_GSM3518659_F_Tbx5_fb2_ChIP_Ventricles_E12.5_SRR8335337_peak_44901	95	.	6.75362	12.3796	9.52866	106
chr8	125557225	125557521	GSE124008_Akerberg_2019_GSM3518659_F_Tbx5_fb2_ChIP_Ventricles_E12.5_SRR8335337_peak_44902	113	.	7.15752	14.2141	11.3009	161
chr8	125558877	125559092	GSE124008_Akerberg_2019_GSM3518659_F_Tbx5_fb2_ChIP_Ventricles_E12.5_SRR8335337_peak_44903	81	.	5.36814	10.9285	8.1472	75
chr8	125561810	125562028	GSE124008_Akerberg_2019_GSM3518659_F_Tbx5_fb2_ChIP_Ventricles_E12.5_SRR8335337_peak_44904	75	.	6.14576	10.3469	7.57132	122
chr8	125569625	125569795	GSE124008_Akerberg_2019_GSM3518659_F_Tbx5_fb2_ChIP_Ventricles_E12.5_SRR8335337_peak_44905	57	.	5.23398	8.41843	5.72458	65
chr8	125616861	125617305	GSE124008_Akerberg_2019_GSM3518659_F_Tbx5_fb2_ChIP_Ventricles_E12.5_SRR8335337_peak_44906	853	.	25.4463	89.2543	85.3346	192
chr8	125620484	125620695	GSE124008_Akerberg_2019_GSM3518659_F_Tbx5_fb2_ChIP_Ventricles_E12.5_SRR8335337_peak_44907	206	.	10.4007	23.7815	20.6141	104
chr8	125624200	125624441	GSE124008_Akerberg_2019_GSM3518659_F_Tbx5_fb2_ChIP_Ventricles_E12.5_SRR8335337_peak_44908	57	.	5.23398	8.41843	5.72458	73
chr8	125653028	125653213	GSE124008_Akerberg_2019_GSM3518659_F_Tbx5_fb2_ChIP_Ventricles_E12.5_SRR8335337_peak_44909	115	.	7.6654	14.5053	11.5735	69
chr8	125662766	125663055	GSE124008_Akerberg_2019_GSM3518659_F_Tbx5_fb2_ChIP_Ventricles_E12.5_SRR8335337_peak_44910	138	.	7.94483	16.8655	13.8717	132
chr8	125666235	125666456	GSE124008_Akerberg_2019_GSM3518659_F_Tbx5_fb2_ChIP_Ventricles_E12.5_SRR8335337_peak_44911	105	.	5.44097	13.452	10.5491	118
chr8	125733964	125734221	GSE124008_Akerberg_2019_GSM3518659_F_Tbx5_fb2_ChIP_Ventricles_E12.5_SRR8335337_peak_44912	48	.	4.93005	7.49745	4.89154	93
chr8	125787692	125787850	GSE124008_Akerberg_2019_GSM3518659_F_Tbx5_fb2_ChIP_Ventricles_E12.5_SRR8335337_peak_44913	155	.	7.61722	18.6224	15.5788	78
chr8	125827769	125827910	GSE124008_Akerberg_2019_GSM3518659_F_Tbx5_fb2_ChIP_Ventricles_E12.5_SRR8335337_peak_44914	49	.	4.97378	7.53305	4.91191	68
chr8	125833014	125833202	GSE124008_Akerberg_2019_GSM3518659_F_Tbx5_fb2_ChIP_Ventricles_E12.5_SRR8335337_peak_44915	95	.	6.75362	12.3796	9.52866	99
chr8	125853380	125853640	GSE124008_Akerberg_2019_GSM3518659_F_Tbx5_fb2_ChIP_Ventricles_E12.5_SRR8335337_peak_44916	85	.	6.44969	11.351	8.53938	119
chr8	125868839	125869112	GSE124008_Akerberg_2019_GSM3518659_F_Tbx5_fb2_ChIP_Ventricles_E12.5_SRR8335337_peak_44917	40	.	4.62613	6.60804	4.05225	225
chr8	125870847	125871151	GSE124008_Akerberg_2019_GSM3518659_F_Tbx5_fb2_ChIP_Ventricles_E12.5_SRR8335337_peak_44918	57	.	5.24675	8.41215	5.72458	207
chr8	125880474	125880876	GSE124008_Akerberg_2019_GSM3518659_F_Tbx5_fb2_ChIP_Ventricles_E12.5_SRR8335337_peak_44919	1638	.	44.1367	168.376	163.828	168
chr8	125881019	125881260	GSE124008_Akerberg_2019_GSM3518659_F_Tbx5_fb2_ChIP_Ventricles_E12.5_SRR8335337_peak_44920	148	.	8.57718	17.8493	14.8141	107
chr8	125910704	125911222	GSE124008_Akerberg_2019_GSM3518659_F_Tbx5_fb2_ChIP_Ventricles_E12.5_SRR8335337_peak_44921	85	.	6.44969	11.351	8.53938	120
chr8	125916612	125917053	GSE124008_Akerberg_2019_GSM3518659_F_Tbx5_fb2_ChIP_Ventricles_E12.5_SRR8335337_peak_44922	85	.	6.44969	11.351	8.53938	90
chr8	126410817	126410958	GSE124008_Akerberg_2019_GSM3518659_F_Tbx5_fb2_ChIP_Ventricles_E12.5_SRR8335337_peak_44923	57	.	5.53791	8.41843	5.72458	76
chr8	126474633	126475120	GSE124008_Akerberg_2019_GSM3518659_F_Tbx5_fb2_ChIP_Ventricles_E12.5_SRR8335337_peak_44924	85	.	6.11868	11.3	8.50997	369
chr8	126496912	126497431	GSE124008_Akerberg_2019_GSM3518659_F_Tbx5_fb2_ChIP_Ventricles_E12.5_SRR8335337_peak_44925	443	.	17.0872	47.9258	44.3981	297
chr8	126497629	126497964	GSE124008_Akerberg_2019_GSM3518659_F_Tbx5_fb2_ChIP_Ventricles_E12.5_SRR8335337_peak_44926	154	.	8.52235	18.4988	15.4557	131
chr8	126514025	126514677	GSE124008_Akerberg_2019_GSM3518659_F_Tbx5_fb2_ChIP_Ventricles_E12.5_SRR8335337_peak_44927	433	.	13.5572	46.8773	43.3692	259
chr8	126517023	126517429	GSE124008_Akerberg_2019_GSM3518659_F_Tbx5_fb2_ChIP_Ventricles_E12.5_SRR8335337_peak_44928	40	.	4.62613	6.60804	4.05225	126
chr8	126523269	126523670	GSE124008_Akerberg_2019_GSM3518659_F_Tbx5_fb2_ChIP_Ventricles_E12.5_SRR8335337_peak_44929	333	.	14.3518	36.7325	33.3505	246
chr8	126527196	126527716	GSE124008_Akerberg_2019_GSM3518659_F_Tbx5_fb2_ChIP_Ventricles_E12.5_SRR8335337_peak_44930	242	.	11.6165	27.5278	24.2962	413
chr8	126537139	126537435	GSE124008_Akerberg_2019_GSM3518659_F_Tbx5_fb2_ChIP_Ventricles_E12.5_SRR8335337_peak_44931	114	.	7.22009	14.3227	11.408	158
chr8	126541984	126542198	GSE124008_Akerberg_2019_GSM3518659_F_Tbx5_fb2_ChIP_Ventricles_E12.5_SRR8335337_peak_44932	48	.	4.93005	7.49745	4.89154	103
chr8	126559041	126559210	GSE124008_Akerberg_2019_GSM3518659_F_Tbx5_fb2_ChIP_Ventricles_E12.5_SRR8335337_peak_44933	84	.	6.06565	11.2084	8.41994	92
chr8	126564857	126565008	GSE124008_Akerberg_2019_GSM3518659_F_Tbx5_fb2_ChIP_Ventricles_E12.5_SRR8335337_peak_44934	75	.	6.14576	10.3469	7.57132	75
chr8	126566235	126566423	GSE124008_Akerberg_2019_GSM3518659_F_Tbx5_fb2_ChIP_Ventricles_E12.5_SRR8335337_peak_44935	66	.	5.84184	9.36887	6.63149	60
chr8	126566665	126566939	GSE124008_Akerberg_2019_GSM3518659_F_Tbx5_fb2_ChIP_Ventricles_E12.5_SRR8335337_peak_44936	41	.	4.42784	6.6833	4.11856	24
chr8	126567810	126568018	GSE124008_Akerberg_2019_GSM3518659_F_Tbx5_fb2_ChIP_Ventricles_E12.5_SRR8335337_peak_44937	85	.	6.44969	11.351	8.53938	108
chr8	126584061	126584332	GSE124008_Akerberg_2019_GSM3518659_F_Tbx5_fb2_ChIP_Ventricles_E12.5_SRR8335337_peak_44938	113	.	7.15752	14.2141	11.3009	161
chr8	126587776	126587958	GSE124008_Akerberg_2019_GSM3518659_F_Tbx5_fb2_ChIP_Ventricles_E12.5_SRR8335337_peak_44939	24	.	3.32088	4.79185	2.4356	59
chr8	126589535	126589828	GSE124008_Akerberg_2019_GSM3518659_F_Tbx5_fb2_ChIP_Ventricles_E12.5_SRR8335337_peak_44940	255	.	12.2243	28.8047	25.5439	101
chr8	126593969	126594270	GSE124008_Akerberg_2019_GSM3518659_F_Tbx5_fb2_ChIP_Ventricles_E12.5_SRR8335337_peak_44941	48	.	4.93005	7.49745	4.89154	177
chr8	126594480	126594794	GSE124008_Akerberg_2019_GSM3518659_F_Tbx5_fb2_ChIP_Ventricles_E12.5_SRR8335337_peak_44942	57	.	5.53791	8.41843	5.72458	114
chr8	126595163	126595329	GSE124008_Akerberg_2019_GSM3518659_F_Tbx5_fb2_ChIP_Ventricles_E12.5_SRR8335337_peak_44943	40	.	4.62613	6.60804	4.05225	36
chr8	126598355	126598575	GSE124008_Akerberg_2019_GSM3518659_F_Tbx5_fb2_ChIP_Ventricles_E12.5_SRR8335337_peak_44944	165	.	8.79532	19.6141	16.5475	132
chr8	126647043	126647184	GSE124008_Akerberg_2019_GSM3518659_F_Tbx5_fb2_ChIP_Ventricles_E12.5_SRR8335337_peak_44945	49	.	4.97378	7.53305	4.91191	74
chr8	126660372	126660672	GSE124008_Akerberg_2019_GSM3518659_F_Tbx5_fb2_ChIP_Ventricles_E12.5_SRR8335337_peak_44946	471	.	14.3761	50.6917	47.1394	170
chr8	126661685	126661870	GSE124008_Akerberg_2019_GSM3518659_F_Tbx5_fb2_ChIP_Ventricles_E12.5_SRR8335337_peak_44947	26	.	3.88191	5.08049	2.62682	44
chr8	126666391	126666772	GSE124008_Akerberg_2019_GSM3518659_F_Tbx5_fb2_ChIP_Ventricles_E12.5_SRR8335337_peak_44948	57	.	5.23398	8.41843	5.72458	282
chr8	126666877	126667239	GSE124008_Akerberg_2019_GSM3518659_F_Tbx5_fb2_ChIP_Ventricles_E12.5_SRR8335337_peak_44949	698	.	23.4696	73.5935	69.8077	126
chr8	126707610	126707779	GSE124008_Akerberg_2019_GSM3518659_F_Tbx5_fb2_ChIP_Ventricles_E12.5_SRR8335337_peak_44950	73	.	5.16341	10.0802	7.33564	46
chr8	126720789	126721064	GSE124008_Akerberg_2019_GSM3518659_F_Tbx5_fb2_ChIP_Ventricles_E12.5_SRR8335337_peak_44951	173	.	7.82484	20.3845	17.3005	137
chr8	126735857	126736060	GSE124008_Akerberg_2019_GSM3518659_F_Tbx5_fb2_ChIP_Ventricles_E12.5_SRR8335337_peak_44952	32	.	4.3222	5.7526	3.25072	88
chr8	126736556	126736789	GSE124008_Akerberg_2019_GSM3518659_F_Tbx5_fb2_ChIP_Ventricles_E12.5_SRR8335337_peak_44953	95	.	6.75362	12.3796	9.52866	107
chr8	126833780	126834126	GSE124008_Akerberg_2019_GSM3518659_F_Tbx5_fb2_ChIP_Ventricles_E12.5_SRR8335337_peak_44954	126	.	7.96933	15.6002	12.6389	188
chr8	126837544	126837911	GSE124008_Akerberg_2019_GSM3518659_F_Tbx5_fb2_ChIP_Ventricles_E12.5_SRR8335337_peak_44955	133	.	7.97642	16.3197	13.3455	133
chr8	126839697	126840097	GSE124008_Akerberg_2019_GSM3518659_F_Tbx5_fb2_ChIP_Ventricles_E12.5_SRR8335337_peak_44956	176	.	9.06829	20.7457	17.6558	131
chr8	126847647	126848384	GSE124008_Akerberg_2019_GSM3518659_F_Tbx5_fb2_ChIP_Ventricles_E12.5_SRR8335337_peak_44957	401	.	16.1754	43.6523	40.179	515
chr8	126849928	126850237	GSE124008_Akerberg_2019_GSM3518659_F_Tbx5_fb2_ChIP_Ventricles_E12.5_SRR8335337_peak_44958	89	.	5.57286	11.7967	8.98104	140
chr8	126876952	126877131	GSE124008_Akerberg_2019_GSM3518659_F_Tbx5_fb2_ChIP_Ventricles_E12.5_SRR8335337_peak_44959	66	.	5.84184	9.36887	6.63149	108
chr8	126909597	126909915	GSE124008_Akerberg_2019_GSM3518659_F_Tbx5_fb2_ChIP_Ventricles_E12.5_SRR8335337_peak_44960	170	.	9.48897	20.1719	17.0897	122
chr8	126914719	126914907	GSE124008_Akerberg_2019_GSM3518659_F_Tbx5_fb2_ChIP_Ventricles_E12.5_SRR8335337_peak_44961	105	.	7.36147	13.4314	10.529	127
chr8	126919428	126919828	GSE124008_Akerberg_2019_GSM3518659_F_Tbx5_fb2_ChIP_Ventricles_E12.5_SRR8335337_peak_44962	467	.	16.9843	50.2828	46.7336	262
chr8	126920962	126921103	GSE124008_Akerberg_2019_GSM3518659_F_Tbx5_fb2_ChIP_Ventricles_E12.5_SRR8335337_peak_44963	40	.	4.62613	6.60804	4.05225	98
chr8	126979084	126979277	GSE124008_Akerberg_2019_GSM3518659_F_Tbx5_fb2_ChIP_Ventricles_E12.5_SRR8335337_peak_44964	126	.	7.96933	15.6002	12.6389	105
chr8	127051859	127052168	GSE124008_Akerberg_2019_GSM3518659_F_Tbx5_fb2_ChIP_Ventricles_E12.5_SRR8335337_peak_44965	472	.	17.9989	50.8218	47.2622	177
chr8	127052426	127052614	GSE124008_Akerberg_2019_GSM3518659_F_Tbx5_fb2_ChIP_Ventricles_E12.5_SRR8335337_peak_44966	57	.	4.54924	8.44714	5.75072	102
chr8	127063919	127064155	GSE124008_Akerberg_2019_GSM3518659_F_Tbx5_fb2_ChIP_Ventricles_E12.5_SRR8335337_peak_44967	40	.	4.62613	6.60804	4.05225	180
chr8	127064286	127064722	GSE124008_Akerberg_2019_GSM3518659_F_Tbx5_fb2_ChIP_Ventricles_E12.5_SRR8335337_peak_44968	66	.	5.84184	9.36887	6.63149	335
chr8	127070243	127070405	GSE124008_Akerberg_2019_GSM3518659_F_Tbx5_fb2_ChIP_Ventricles_E12.5_SRR8335337_peak_44969	57	.	5.23398	8.41843	5.72458	121
chr8	127075075	127075265	GSE124008_Akerberg_2019_GSM3518659_F_Tbx5_fb2_ChIP_Ventricles_E12.5_SRR8335337_peak_44970	93	.	6.61158	12.1886	9.36001	88
chr8	127092795	127093064	GSE124008_Akerberg_2019_GSM3518659_F_Tbx5_fb2_ChIP_Ventricles_E12.5_SRR8335337_peak_44971	246	.	11.252	27.847	24.6102	140
chr8	127107911	127108439	GSE124008_Akerberg_2019_GSM3518659_F_Tbx5_fb2_ChIP_Ventricles_E12.5_SRR8335337_peak_44972	1261	.	33.9083	130.43	126.177	154
chr8	127119867	127120041	GSE124008_Akerberg_2019_GSM3518659_F_Tbx5_fb2_ChIP_Ventricles_E12.5_SRR8335337_peak_44973	66	.	5.84184	9.36887	6.63149	78
chr8	127128894	127129204	GSE124008_Akerberg_2019_GSM3518659_F_Tbx5_fb2_ChIP_Ventricles_E12.5_SRR8335337_peak_44974	65	.	4.75396	9.25272	6.54639	109
chr8	127138485	127138660	GSE124008_Akerberg_2019_GSM3518659_F_Tbx5_fb2_ChIP_Ventricles_E12.5_SRR8335337_peak_44975	85	.	6.44969	11.351	8.53938	73
chr8	127143664	127143825	GSE124008_Akerberg_2019_GSM3518659_F_Tbx5_fb2_ChIP_Ventricles_E12.5_SRR8335337_peak_44976	57	.	5.23398	8.41843	5.72458	96
chr8	127149848	127150035	GSE124008_Akerberg_2019_GSM3518659_F_Tbx5_fb2_ChIP_Ventricles_E12.5_SRR8335337_peak_44977	118	.	7.15616	14.7708	11.8358	85
chr8	127150697	127150948	GSE124008_Akerberg_2019_GSM3518659_F_Tbx5_fb2_ChIP_Ventricles_E12.5_SRR8335337_peak_44978	126	.	7.96933	15.6002	12.6389	127
chr8	127160629	127160845	GSE124008_Akerberg_2019_GSM3518659_F_Tbx5_fb2_ChIP_Ventricles_E12.5_SRR8335337_peak_44979	123	.	7.43048	15.2573	12.3147	106
chr8	127167732	127167951	GSE124008_Akerberg_2019_GSM3518659_F_Tbx5_fb2_ChIP_Ventricles_E12.5_SRR8335337_peak_44980	126	.	7.96933	15.6002	12.6389	118
chr8	127184182	127184443	GSE124008_Akerberg_2019_GSM3518659_F_Tbx5_fb2_ChIP_Ventricles_E12.5_SRR8335337_peak_44981	107	.	6.5621	13.6915	10.7862	157
chr8	127185994	127186250	GSE124008_Akerberg_2019_GSM3518659_F_Tbx5_fb2_ChIP_Ventricles_E12.5_SRR8335337_peak_44982	170	.	9.48897	20.1719	17.0897	136
chr8	127191478	127191831	GSE124008_Akerberg_2019_GSM3518659_F_Tbx5_fb2_ChIP_Ventricles_E12.5_SRR8335337_peak_44983	114	.	7.22009	14.3227	11.408	80
chr8	127192677	127193118	GSE124008_Akerberg_2019_GSM3518659_F_Tbx5_fb2_ChIP_Ventricles_E12.5_SRR8335337_peak_44984	234	.	10.9791	26.6287	23.4128	345
chr8	127196971	127197174	GSE124008_Akerberg_2019_GSM3518659_F_Tbx5_fb2_ChIP_Ventricles_E12.5_SRR8335337_peak_44985	93	.	6.61158	12.1886	9.36001	137
chr8	127243954	127244133	GSE124008_Akerberg_2019_GSM3518659_F_Tbx5_fb2_ChIP_Ventricles_E12.5_SRR8335337_peak_44986	57	.	5.23398	8.41843	5.72458	115
chr8	127254793	127255002	GSE124008_Akerberg_2019_GSM3518659_F_Tbx5_fb2_ChIP_Ventricles_E12.5_SRR8335337_peak_44987	57	.	5.53791	8.41843	5.72458	96
chr8	127313604	127313854	GSE124008_Akerberg_2019_GSM3518659_F_Tbx5_fb2_ChIP_Ventricles_E12.5_SRR8335337_peak_44988	103	.	6.88455	13.1909	10.3267	122
chr8	127334760	127335070	GSE124008_Akerberg_2019_GSM3518659_F_Tbx5_fb2_ChIP_Ventricles_E12.5_SRR8335337_peak_44989	1016	.	27.4697	105.739	101.676	160
chr8	127438686	127439100	GSE124008_Akerberg_2019_GSM3518659_F_Tbx5_fb2_ChIP_Ventricles_E12.5_SRR8335337_peak_44990	1073	.	31.9796	111.416	107.305	197
chr8	127439843	127440277	GSE124008_Akerberg_2019_GSM3518659_F_Tbx5_fb2_ChIP_Ventricles_E12.5_SRR8335337_peak_44991	948	.	27.6301	98.8506	94.8445	239
chr8	127462035	127462219	GSE124008_Akerberg_2019_GSM3518659_F_Tbx5_fb2_ChIP_Ventricles_E12.5_SRR8335337_peak_44992	63	.	4.12469	9.09299	6.39149	74
chr8	127480036	127480359	GSE124008_Akerberg_2019_GSM3518659_F_Tbx5_fb2_ChIP_Ventricles_E12.5_SRR8335337_peak_44993	57	.	4.54924	8.44714	5.75072	109
chr8	127502406	127502768	GSE124008_Akerberg_2019_GSM3518659_F_Tbx5_fb2_ChIP_Ventricles_E12.5_SRR8335337_peak_44994	791	.	24.0815	82.9694	79.1008	139
chr8	127585669	127585911	GSE124008_Akerberg_2019_GSM3518659_F_Tbx5_fb2_ChIP_Ventricles_E12.5_SRR8335337_peak_44995	443	.	17.0872	47.9258	44.3981	125
chr8	127589370	127589611	GSE124008_Akerberg_2019_GSM3518659_F_Tbx5_fb2_ChIP_Ventricles_E12.5_SRR8335337_peak_44996	320	.	13.744	35.3812	32.0184	117
chr8	127599823	127600145	GSE124008_Akerberg_2019_GSM3518659_F_Tbx5_fb2_ChIP_Ventricles_E12.5_SRR8335337_peak_44997	137	.	8.27326	16.7152	13.7221	169
chr8	127612073	127612258	GSE124008_Akerberg_2019_GSM3518659_F_Tbx5_fb2_ChIP_Ventricles_E12.5_SRR8335337_peak_44998	40	.	4.15144	6.59138	4.05225	78
chr8	127616759	127617111	GSE124008_Akerberg_2019_GSM3518659_F_Tbx5_fb2_ChIP_Ventricles_E12.5_SRR8335337_peak_44999	1403	.	38.9699	144.716	140.345	186
chr8	127706395	127706709	GSE124008_Akerberg_2019_GSM3518659_F_Tbx5_fb2_ChIP_Ventricles_E12.5_SRR8335337_peak_45000	280	.	12.8322	31.398	28.0996	136
chr8	127736899	127737116	GSE124008_Akerberg_2019_GSM3518659_F_Tbx5_fb2_ChIP_Ventricles_E12.5_SRR8335337_peak_45001	115	.	7.6654	14.5053	11.5735	100
chr8	127856077	127856443	GSE124008_Akerberg_2019_GSM3518659_F_Tbx5_fb2_ChIP_Ventricles_E12.5_SRR8335337_peak_45002	374	.	15.2636	40.8528	37.4109	203
chr8	127913889	127914307	GSE124008_Akerberg_2019_GSM3518659_F_Tbx5_fb2_ChIP_Ventricles_E12.5_SRR8335337_peak_45003	791	.	24.0815	82.9694	79.1008	175
chr8	127914626	127915252	GSE124008_Akerberg_2019_GSM3518659_F_Tbx5_fb2_ChIP_Ventricles_E12.5_SRR8335337_peak_45004	1177	.	32.2705	121.957	117.764	209
chr8	127915675	127916039	GSE124008_Akerberg_2019_GSM3518659_F_Tbx5_fb2_ChIP_Ventricles_E12.5_SRR8335337_peak_45005	590	.	21.0382	62.7498	59.0657	167
chr8	127939342	127939483	GSE124008_Akerberg_2019_GSM3518659_F_Tbx5_fb2_ChIP_Ventricles_E12.5_SRR8335337_peak_45006	32	.	4.3222	5.7526	3.25072	48
chr8	127977252	127977474	GSE124008_Akerberg_2019_GSM3518659_F_Tbx5_fb2_ChIP_Ventricles_E12.5_SRR8335337_peak_45007	148	.	8.88111	17.8493	14.8141	91
chr8	128002458	128002724	GSE124008_Akerberg_2019_GSM3518659_F_Tbx5_fb2_ChIP_Ventricles_E12.5_SRR8335337_peak_45008	93	.	6.33861	12.1886	9.36001	88
chr8	128004495	128004636	GSE124008_Akerberg_2019_GSM3518659_F_Tbx5_fb2_ChIP_Ventricles_E12.5_SRR8335337_peak_45009	26	.	3.88191	5.08049	2.62682	46
chr8	128033536	128033798	GSE124008_Akerberg_2019_GSM3518659_F_Tbx5_fb2_ChIP_Ventricles_E12.5_SRR8335337_peak_45010	143	.	8.24939	17.4005	14.3965	110
chr8	128034212	128034429	GSE124008_Akerberg_2019_GSM3518659_F_Tbx5_fb2_ChIP_Ventricles_E12.5_SRR8335337_peak_45011	66	.	5.51971	9.31879	6.60584	107
chr8	128056309	128056546	GSE124008_Akerberg_2019_GSM3518659_F_Tbx5_fb2_ChIP_Ventricles_E12.5_SRR8335337_peak_45012	268	.	12.5282	30.0949	26.8165	115
chr8	128112900	128113778	GSE124008_Akerberg_2019_GSM3518659_F_Tbx5_fb2_ChIP_Ventricles_E12.5_SRR8335337_peak_45013	2417	.	55.1998	246.928	241.774	516
chr8	128171240	128171471	GSE124008_Akerberg_2019_GSM3518659_F_Tbx5_fb2_ChIP_Ventricles_E12.5_SRR8335337_peak_45014	113	.	7.15752	14.2141	11.3009	108
chr8	128178374	128178615	GSE124008_Akerberg_2019_GSM3518659_F_Tbx5_fb2_ChIP_Ventricles_E12.5_SRR8335337_peak_45015	194	.	10.0968	22.5624	19.4278	104
chr8	128212436	128212610	GSE124008_Akerberg_2019_GSM3518659_F_Tbx5_fb2_ChIP_Ventricles_E12.5_SRR8335337_peak_45016	78	.	5.23465	10.6655	7.88853	99
chr8	128218863	128219078	GSE124008_Akerberg_2019_GSM3518659_F_Tbx5_fb2_ChIP_Ventricles_E12.5_SRR8335337_peak_45017	81	.	5.36814	10.9285	8.1472	119
chr8	128219612	128219817	GSE124008_Akerberg_2019_GSM3518659_F_Tbx5_fb2_ChIP_Ventricles_E12.5_SRR8335337_peak_45018	183	.	9.38675	21.4892	18.3809	84
chr8	128223573	128224102	GSE124008_Akerberg_2019_GSM3518659_F_Tbx5_fb2_ChIP_Ventricles_E12.5_SRR8335337_peak_45019	1264	.	29.876	130.663	126.404	193
chr8	128357022	128357360	GSE124008_Akerberg_2019_GSM3518659_F_Tbx5_fb2_ChIP_Ventricles_E12.5_SRR8335337_peak_45020	75	.	6.14576	10.3469	7.57132	184
chr8	128357855	128358163	GSE124008_Akerberg_2019_GSM3518659_F_Tbx5_fb2_ChIP_Ventricles_E12.5_SRR8335337_peak_45021	105	.	7.36147	13.4314	10.529	116
chr8	128358739	128359160	GSE124008_Akerberg_2019_GSM3518659_F_Tbx5_fb2_ChIP_Ventricles_E12.5_SRR8335337_peak_45022	36	.	3.93506	6.17368	3.65599	316
chr8	128359856	128360071	GSE124008_Akerberg_2019_GSM3518659_F_Tbx5_fb2_ChIP_Ventricles_E12.5_SRR8335337_peak_45023	57	.	5.53791	8.41843	5.72458	139
chr8	128361217	128361705	GSE124008_Akerberg_2019_GSM3518659_F_Tbx5_fb2_ChIP_Ventricles_E12.5_SRR8335337_peak_45024	869	.	25.7193	90.8399	86.9005	268
chr8	128370400	128370927	GSE124008_Akerberg_2019_GSM3518659_F_Tbx5_fb2_ChIP_Ventricles_E12.5_SRR8335337_peak_45025	158	.	8.76304	18.9213	15.8763	399
chr8	128371670	128372288	GSE124008_Akerberg_2019_GSM3518659_F_Tbx5_fb2_ChIP_Ventricles_E12.5_SRR8335337_peak_45026	3366	.	71.9282	342.948	336.682	349
chr8	128397548	128397741	GSE124008_Akerberg_2019_GSM3518659_F_Tbx5_fb2_ChIP_Ventricles_E12.5_SRR8335337_peak_45027	85	.	6.09175	11.2998	8.50997	72
chr8	128415874	128416044	GSE124008_Akerberg_2019_GSM3518659_F_Tbx5_fb2_ChIP_Ventricles_E12.5_SRR8335337_peak_45028	26	.	3.88191	5.08049	2.62682	132
chr8	128470190	128470389	GSE124008_Akerberg_2019_GSM3518659_F_Tbx5_fb2_ChIP_Ventricles_E12.5_SRR8335337_peak_45029	128	.	7.68194	15.809	12.8461	98
chr8	128508872	128509070	GSE124008_Akerberg_2019_GSM3518659_F_Tbx5_fb2_ChIP_Ventricles_E12.5_SRR8335337_peak_45030	115	.	7.6654	14.5053	11.5735	102
chr8	128546327	128546606	GSE124008_Akerberg_2019_GSM3518659_F_Tbx5_fb2_ChIP_Ventricles_E12.5_SRR8335337_peak_45031	49	.	4.97378	7.53305	4.91191	212
chr8	128662396	128662607	GSE124008_Akerberg_2019_GSM3518659_F_Tbx5_fb2_ChIP_Ventricles_E12.5_SRR8335337_peak_45032	66	.	5.84184	9.36887	6.63149	119
chr8	128685573	128685796	GSE124008_Akerberg_2019_GSM3518659_F_Tbx5_fb2_ChIP_Ventricles_E12.5_SRR8335337_peak_45033	48	.	4.93005	7.49745	4.89154	88
chr8	128700186	128700369	GSE124008_Akerberg_2019_GSM3518659_F_Tbx5_fb2_ChIP_Ventricles_E12.5_SRR8335337_peak_45034	95	.	6.48629	12.4473	9.5962	118
chr8	128709371	128709562	GSE124008_Akerberg_2019_GSM3518659_F_Tbx5_fb2_ChIP_Ventricles_E12.5_SRR8335337_peak_45035	61	.	5.52851	8.86848	6.16948	98
chr9	3782988	3783376	GSE124008_Akerberg_2019_GSM3518659_F_Tbx5_fb2_ChIP_Ventricles_E12.5_SRR8335337_peak_45042	333	.	14.3518	36.7325	33.3505	269
chr9	3871218	3871481	GSE124008_Akerberg_2019_GSM3518659_F_Tbx5_fb2_ChIP_Ventricles_E12.5_SRR8335337_peak_45043	89	.	5.11341	11.8043	8.98815	135
chr9	3872528	3872802	GSE124008_Akerberg_2019_GSM3518659_F_Tbx5_fb2_ChIP_Ventricles_E12.5_SRR8335337_peak_45044	705	.	20.1881	74.2974	70.5081	138
chr9	3876699	3876971	GSE124008_Akerberg_2019_GSM3518659_F_Tbx5_fb2_ChIP_Ventricles_E12.5_SRR8335337_peak_45045	280	.	12.8322	31.398	28.0996	156
chr9	3895818	3896080	GSE124008_Akerberg_2019_GSM3518659_F_Tbx5_fb2_ChIP_Ventricles_E12.5_SRR8335337_peak_45046	64	.	4.94617	9.20087	6.49895	175
chr9	4108854	4109009	GSE124008_Akerberg_2019_GSM3518659_F_Tbx5_fb2_ChIP_Ventricles_E12.5_SRR8335337_peak_45047	48	.	4.93005	7.49745	4.89154	78
chr9	4204203	4204344	GSE124008_Akerberg_2019_GSM3518659_F_Tbx5_fb2_ChIP_Ventricles_E12.5_SRR8335337_peak_45048	40	.	4.62613	6.60804	4.05225	53
chr9	4309500	4309641	GSE124008_Akerberg_2019_GSM3518659_F_Tbx5_fb2_ChIP_Ventricles_E12.5_SRR8335337_peak_45049	31	.	4.01968	5.64842	3.18259	46
chr9	5686464	5686750	GSE124008_Akerberg_2019_GSM3518659_F_Tbx5_fb2_ChIP_Ventricles_E12.5_SRR8335337_peak_45050	134	.	8.04615	16.4397	13.4627	93
chr9	6169164	6169305	GSE124008_Akerberg_2019_GSM3518659_F_Tbx5_fb2_ChIP_Ventricles_E12.5_SRR8335337_peak_45051	85	.	6.44969	11.351	8.53938	90
chr9	6188066	6188279	GSE124008_Akerberg_2019_GSM3518659_F_Tbx5_fb2_ChIP_Ventricles_E12.5_SRR8335337_peak_45052	189	.	9.42292	22.0412	18.9225	108
chr9	6251079	6251230	GSE124008_Akerberg_2019_GSM3518659_F_Tbx5_fb2_ChIP_Ventricles_E12.5_SRR8335337_peak_45053	19	.	3.33597	4.33257	1.98847	82
chr9	6289170	6289595	GSE124008_Akerberg_2019_GSM3518659_F_Tbx5_fb2_ChIP_Ventricles_E12.5_SRR8335337_peak_45054	2267	.	54.4069	231.754	226.733	186
chr9	6364508	6364726	GSE124008_Akerberg_2019_GSM3518659_F_Tbx5_fb2_ChIP_Ventricles_E12.5_SRR8335337_peak_45055	32	.	4.3222	5.7526	3.25072	82
chr9	6640020	6640245	GSE124008_Akerberg_2019_GSM3518659_F_Tbx5_fb2_ChIP_Ventricles_E12.5_SRR8335337_peak_45056	145	.	8.32151	17.5261	14.5214	91
chr9	6643609	6643793	GSE124008_Akerberg_2019_GSM3518659_F_Tbx5_fb2_ChIP_Ventricles_E12.5_SRR8335337_peak_45057	163	.	6.17195	19.3873	16.3252	69
chr9	6928722	6928924	GSE124008_Akerberg_2019_GSM3518659_F_Tbx5_fb2_ChIP_Ventricles_E12.5_SRR8335337_peak_45058	113	.	5.60475	14.2995	11.3854	116
chr9	6955123	6955271	GSE124008_Akerberg_2019_GSM3518659_F_Tbx5_fb2_ChIP_Ventricles_E12.5_SRR8335337_peak_45059	57	.	5.23398	8.41843	5.72458	90
chr9	7042733	7043255	GSE124008_Akerberg_2019_GSM3518659_F_Tbx5_fb2_ChIP_Ventricles_E12.5_SRR8335337_peak_45060	548	.	15.8091	58.5206	54.8829	140
chr9	7176897	7177131	GSE124008_Akerberg_2019_GSM3518659_F_Tbx5_fb2_ChIP_Ventricles_E12.5_SRR8335337_peak_45061	188	.	9.7484	21.9544	18.8369	101
chr9	7184452	7184782	GSE124008_Akerberg_2019_GSM3518659_F_Tbx5_fb2_ChIP_Ventricles_E12.5_SRR8335337_peak_45062	80	.	6.13415	10.827	8.04832	132
chr9	7270061	7270550	GSE124008_Akerberg_2019_GSM3518659_F_Tbx5_fb2_ChIP_Ventricles_E12.5_SRR8335337_peak_45063	2764	.	43.1105	281.953	276.474	238
chr9	7336984	7337220	GSE124008_Akerberg_2019_GSM3518659_F_Tbx5_fb2_ChIP_Ventricles_E12.5_SRR8335337_peak_45064	19	.	3.60894	4.33257	1.98847	106
chr9	7449093	7449234	GSE124008_Akerberg_2019_GSM3518659_F_Tbx5_fb2_ChIP_Ventricles_E12.5_SRR8335337_peak_45065	57	.	5.53791	8.41843	5.72458	27
chr9	7462628	7462813	GSE124008_Akerberg_2019_GSM3518659_F_Tbx5_fb2_ChIP_Ventricles_E12.5_SRR8335337_peak_45066	66	.	5.84184	9.36887	6.63149	71
chr9	7762083	7762265	GSE124008_Akerberg_2019_GSM3518659_F_Tbx5_fb2_ChIP_Ventricles_E12.5_SRR8335337_peak_45067	75	.	6.14576	10.3469	7.57132	109
chr9	7764105	7764325	GSE124008_Akerberg_2019_GSM3518659_F_Tbx5_fb2_ChIP_Ventricles_E12.5_SRR8335337_peak_45068	57	.	5.53791	8.41843	5.72458	82
chr9	7767507	7767728	GSE124008_Akerberg_2019_GSM3518659_F_Tbx5_fb2_ChIP_Ventricles_E12.5_SRR8335337_peak_45069	194	.	10.0968	22.5624	19.4278	137
chr9	7769950	7770123	GSE124008_Akerberg_2019_GSM3518659_F_Tbx5_fb2_ChIP_Ventricles_E12.5_SRR8335337_peak_45070	18	.	3.11616	4.14638	1.83439	164
chr9	7783832	7784197	GSE124008_Akerberg_2019_GSM3518659_F_Tbx5_fb2_ChIP_Ventricles_E12.5_SRR8335337_peak_45071	85	.	6.44969	11.351	8.53938	228
chr9	7784716	7784889	GSE124008_Akerberg_2019_GSM3518659_F_Tbx5_fb2_ChIP_Ventricles_E12.5_SRR8335337_peak_45072	26	.	3.88191	5.08049	2.62682	82
chr9	7829931	7830072	GSE124008_Akerberg_2019_GSM3518659_F_Tbx5_fb2_ChIP_Ventricles_E12.5_SRR8335337_peak_45073	49	.	4.97378	7.53305	4.91191	85
chr9	7834159	7834324	GSE124008_Akerberg_2019_GSM3518659_F_Tbx5_fb2_ChIP_Ventricles_E12.5_SRR8335337_peak_45074	95	.	6.75362	12.3796	9.52866	76
chr9	7836723	7837111	GSE124008_Akerberg_2019_GSM3518659_F_Tbx5_fb2_ChIP_Ventricles_E12.5_SRR8335337_peak_45075	115	.	6.39176	14.5125	11.579	273
chr9	7903470	7903668	GSE124008_Akerberg_2019_GSM3518659_F_Tbx5_fb2_ChIP_Ventricles_E12.5_SRR8335337_peak_45076	85	.	6.44969	11.351	8.53938	79
chr9	7995777	7996157	GSE124008_Akerberg_2019_GSM3518659_F_Tbx5_fb2_ChIP_Ventricles_E12.5_SRR8335337_peak_45077	560	.	20.1264	59.7188	56.0691	227
chr9	8004129	8004281	GSE124008_Akerberg_2019_GSM3518659_F_Tbx5_fb2_ChIP_Ventricles_E12.5_SRR8335337_peak_45078	24	.	4.01827	4.93396	2.49119	129
chr9	8004516	8005002	GSE124008_Akerberg_2019_GSM3518659_F_Tbx5_fb2_ChIP_Ventricles_E12.5_SRR8335337_peak_45079	280	.	12.8322	31.398	28.0996	131
chr9	8092590	8092761	GSE124008_Akerberg_2019_GSM3518659_F_Tbx5_fb2_ChIP_Ventricles_E12.5_SRR8335337_peak_45081	80	.	5.8389	10.8573	8.0781	56
chr9	8134092	8134473	GSE124008_Akerberg_2019_GSM3518659_F_Tbx5_fb2_ChIP_Ventricles_E12.5_SRR8335337_peak_45082	75	.	6.14576	10.3469	7.57132	240
chr9	8136880	8137160	GSE124008_Akerberg_2019_GSM3518659_F_Tbx5_fb2_ChIP_Ventricles_E12.5_SRR8335337_peak_45083	159	.	9.18504	19.0018	15.9431	107
chr9	8900896	8901123	GSE124008_Akerberg_2019_GSM3518659_F_Tbx5_fb2_ChIP_Ventricles_E12.5_SRR8335337_peak_45084	206	.	10.4007	23.7815	20.6141	116
chr9	9121576	9121919	GSE124008_Akerberg_2019_GSM3518659_F_Tbx5_fb2_ChIP_Ventricles_E12.5_SRR8335337_peak_45085	36	.	3.93506	6.17368	3.65599	120
chr9	9139956	9140105	GSE124008_Akerberg_2019_GSM3518659_F_Tbx5_fb2_ChIP_Ventricles_E12.5_SRR8335337_peak_45086	85	.	6.44969	11.351	8.53938	72
chr9	9185187	9185422	GSE124008_Akerberg_2019_GSM3518659_F_Tbx5_fb2_ChIP_Ventricles_E12.5_SRR8335337_peak_45087	253	.	10.8704	28.5991	25.3586	112
chr9	9238826	9239129	GSE124008_Akerberg_2019_GSM3518659_F_Tbx5_fb2_ChIP_Ventricles_E12.5_SRR8335337_peak_45088	66	.	5.84184	9.36887	6.63149	85
chr9	9412436	9412806	GSE124008_Akerberg_2019_GSM3518659_F_Tbx5_fb2_ChIP_Ventricles_E12.5_SRR8335337_peak_45089	1200	.	30.1866	124.288	120.081	154
chr9	9420240	9420835	GSE124008_Akerberg_2019_GSM3518659_F_Tbx5_fb2_ChIP_Ventricles_E12.5_SRR8335337_peak_45090	1620	.	43.5289	166.534	162.003	221
chr9	9475361	9475852	GSE124008_Akerberg_2019_GSM3518659_F_Tbx5_fb2_ChIP_Ventricles_E12.5_SRR8335337_peak_45091	483	.	16.4035	51.8652	48.302	257
chr9	9806004	9806204	GSE124008_Akerberg_2019_GSM3518659_F_Tbx5_fb2_ChIP_Ventricles_E12.5_SRR8335337_peak_45092	30	.	3.73033	5.46828	3.00445	68
chr9	9899255	9899436	GSE124008_Akerberg_2019_GSM3518659_F_Tbx5_fb2_ChIP_Ventricles_E12.5_SRR8335337_peak_45095	34	.	3.47561	5.94584	3.43191	87
chr9	9949804	9950040	GSE124008_Akerberg_2019_GSM3518659_F_Tbx5_fb2_ChIP_Ventricles_E12.5_SRR8335337_peak_45096	235	.	9.25792	26.7525	23.5338	96
chr9	10293168	10293367	GSE124008_Akerberg_2019_GSM3518659_F_Tbx5_fb2_ChIP_Ventricles_E12.5_SRR8335337_peak_45097	170	.	9.48897	20.1719	17.0897	104
chr9	10645474	10645627	GSE124008_Akerberg_2019_GSM3518659_F_Tbx5_fb2_ChIP_Ventricles_E12.5_SRR8335337_peak_45098	85	.	6.09175	11.2998	8.50997	80
chr9	10663209	10663365	GSE124008_Akerberg_2019_GSM3518659_F_Tbx5_fb2_ChIP_Ventricles_E12.5_SRR8335337_peak_45099	70	.	5.81614	9.80935	7.0693	105
chr9	10904875	10905027	GSE124008_Akerberg_2019_GSM3518659_F_Tbx5_fb2_ChIP_Ventricles_E12.5_SRR8335337_peak_45100	57	.	5.53791	8.41843	5.72458	22
chr9	11347458	11347717	GSE124008_Akerberg_2019_GSM3518659_F_Tbx5_fb2_ChIP_Ventricles_E12.5_SRR8335337_peak_45101	159	.	9.18504	19.0018	15.9431	128
chr9	11881587	11882072	GSE124008_Akerberg_2019_GSM3518659_F_Tbx5_fb2_ChIP_Ventricles_E12.5_SRR8335337_peak_45102	196	.	9.74267	22.7969	19.6616	362
chr9	12380087	12380446	GSE124008_Akerberg_2019_GSM3518659_F_Tbx5_fb2_ChIP_Ventricles_E12.5_SRR8335337_peak_45103	775	.	23.8085	81.4129	77.5614	159
chr9	12598473	12598653	GSE124008_Akerberg_2019_GSM3518659_F_Tbx5_fb2_ChIP_Ventricles_E12.5_SRR8335337_peak_45104	22	.	3.53262	4.64639	2.29491	96
chr9	13200112	13200371	GSE124008_Akerberg_2019_GSM3518659_F_Tbx5_fb2_ChIP_Ventricles_E12.5_SRR8335337_peak_45105	148	.	8.57718	17.8493	14.8141	122
chr9	13246934	13247260	GSE124008_Akerberg_2019_GSM3518659_F_Tbx5_fb2_ChIP_Ventricles_E12.5_SRR8335337_peak_45106	137	.	7.92101	16.7058	13.7221	190
chr9	13296564	13296863	GSE124008_Akerberg_2019_GSM3518659_F_Tbx5_fb2_ChIP_Ventricles_E12.5_SRR8335337_peak_45107	218	.	11.0086	25.0158	21.8286	153
chr9	13298155	13298464	GSE124008_Akerberg_2019_GSM3518659_F_Tbx5_fb2_ChIP_Ventricles_E12.5_SRR8335337_peak_45108	40	.	4.62613	6.60804	4.05225	186
chr9	13300408	13300658	GSE124008_Akerberg_2019_GSM3518659_F_Tbx5_fb2_ChIP_Ventricles_E12.5_SRR8335337_peak_45109	32	.	4.3222	5.7526	3.25072	80
chr9	13302560	13302889	GSE124008_Akerberg_2019_GSM3518659_F_Tbx5_fb2_ChIP_Ventricles_E12.5_SRR8335337_peak_45110	234	.	10.7061	26.6287	23.4128	144
chr9	13440932	13441073	GSE124008_Akerberg_2019_GSM3518659_F_Tbx5_fb2_ChIP_Ventricles_E12.5_SRR8335337_peak_45111	48	.	4.93005	7.49745	4.89154	34
chr9	13494486	13494800	GSE124008_Akerberg_2019_GSM3518659_F_Tbx5_fb2_ChIP_Ventricles_E12.5_SRR8335337_peak_45112	495	.	17.5303	53.105	49.5283	132
chr9	13507088	13507258	GSE124008_Akerberg_2019_GSM3518659_F_Tbx5_fb2_ChIP_Ventricles_E12.5_SRR8335337_peak_45113	62	.	5.31594	8.97696	6.27615	65
chr9	13543028	13543467	GSE124008_Akerberg_2019_GSM3518659_F_Tbx5_fb2_ChIP_Ventricles_E12.5_SRR8335337_peak_45114	713	.	21.878	75.1784	71.3734	290
chr9	13561464	13561632	GSE124008_Akerberg_2019_GSM3518659_F_Tbx5_fb2_ChIP_Ventricles_E12.5_SRR8335337_peak_45115	66	.	5.84184	9.36887	6.63149	92
chr9	13563783	13564064	GSE124008_Akerberg_2019_GSM3518659_F_Tbx5_fb2_ChIP_Ventricles_E12.5_SRR8335337_peak_45116	66	.	5.51971	9.31879	6.60584	113
chr9	13564210	13564396	GSE124008_Akerberg_2019_GSM3518659_F_Tbx5_fb2_ChIP_Ventricles_E12.5_SRR8335337_peak_45117	40	.	4.62613	6.60804	4.05225	70
chr9	13587048	13587198	GSE124008_Akerberg_2019_GSM3518659_F_Tbx5_fb2_ChIP_Ventricles_E12.5_SRR8335337_peak_45118	57	.	5.53791	8.41843	5.72458	85
chr9	13625815	13626088	GSE124008_Akerberg_2019_GSM3518659_F_Tbx5_fb2_ChIP_Ventricles_E12.5_SRR8335337_peak_45119	443	.	17.3911	47.9258	44.3981	157
chr9	13634683	13634911	GSE124008_Akerberg_2019_GSM3518659_F_Tbx5_fb2_ChIP_Ventricles_E12.5_SRR8335337_peak_45120	57	.	5.23398	8.41843	5.72458	138
chr9	13685734	13685935	GSE124008_Akerberg_2019_GSM3518659_F_Tbx5_fb2_ChIP_Ventricles_E12.5_SRR8335337_peak_45121	33	.	4.15488	5.86499	3.35265	85
chr9	13694882	13695168	GSE124008_Akerberg_2019_GSM3518659_F_Tbx5_fb2_ChIP_Ventricles_E12.5_SRR8335337_peak_45122	206	.	10.7047	23.7815	20.6141	163
chr9	13703123	13703423	GSE124008_Akerberg_2019_GSM3518659_F_Tbx5_fb2_ChIP_Ventricles_E12.5_SRR8335337_peak_45123	75	.	6.14576	10.3469	7.57132	196
chr9	13715623	13715898	GSE124008_Akerberg_2019_GSM3518659_F_Tbx5_fb2_ChIP_Ventricles_E12.5_SRR8335337_peak_45124	809	.	20.5178	84.84	80.9499	136
chr9	13776703	13777014	GSE124008_Akerberg_2019_GSM3518659_F_Tbx5_fb2_ChIP_Ventricles_E12.5_SRR8335337_peak_45125	45	.	4.68886	7.10892	4.53759	118
chr9	13784994	13785200	GSE124008_Akerberg_2019_GSM3518659_F_Tbx5_fb2_ChIP_Ventricles_E12.5_SRR8335337_peak_45126	190	.	9.74447	22.1224	19.0036	92
chr9	13826404	13826672	GSE124008_Akerberg_2019_GSM3518659_F_Tbx5_fb2_ChIP_Ventricles_E12.5_SRR8335337_peak_45127	73	.	5.16341	10.0802	7.33564	71
chr9	13827657	13828131	GSE124008_Akerberg_2019_GSM3518659_F_Tbx5_fb2_ChIP_Ventricles_E12.5_SRR8335337_peak_45128	144	.	8.28224	17.4577	14.4537	206
chr9	13882584	13882725	GSE124008_Akerberg_2019_GSM3518659_F_Tbx5_fb2_ChIP_Ventricles_E12.5_SRR8335337_peak_45129	80	.	5.59783	10.8573	8.0781	82
chr9	13894400	13894577	GSE124008_Akerberg_2019_GSM3518659_F_Tbx5_fb2_ChIP_Ventricles_E12.5_SRR8335337_peak_45130	22	.	3.82168	4.64639	2.29491	49
chr9	13898511	13898805	GSE124008_Akerberg_2019_GSM3518659_F_Tbx5_fb2_ChIP_Ventricles_E12.5_SRR8335337_peak_45131	57	.	5.23398	8.41843	5.72458	217
chr9	13904159	13904420	GSE124008_Akerberg_2019_GSM3518659_F_Tbx5_fb2_ChIP_Ventricles_E12.5_SRR8335337_peak_45132	113	.	7.15752	14.2141	11.3009	126
chr9	13905247	13905402	GSE124008_Akerberg_2019_GSM3518659_F_Tbx5_fb2_ChIP_Ventricles_E12.5_SRR8335337_peak_45133	66	.	5.84184	9.36887	6.63149	98
chr9	13931210	13931643	GSE124008_Akerberg_2019_GSM3518659_F_Tbx5_fb2_ChIP_Ventricles_E12.5_SRR8335337_peak_45134	523	.	18.0762	55.9602	52.3485	216
chr9	13946611	13946781	GSE124008_Akerberg_2019_GSM3518659_F_Tbx5_fb2_ChIP_Ventricles_E12.5_SRR8335337_peak_45135	105	.	7.05755	13.4314	10.529	75
chr9	13988962	13989245	GSE124008_Akerberg_2019_GSM3518659_F_Tbx5_fb2_ChIP_Ventricles_E12.5_SRR8335337_peak_45136	808	.	26.205	84.7727	80.8844	135
chr9	14005758	14006015	GSE124008_Akerberg_2019_GSM3518659_F_Tbx5_fb2_ChIP_Ventricles_E12.5_SRR8335337_peak_45137	199	.	9.88719	23.0554	19.9151	131
chr9	14006301	14006546	GSE124008_Akerberg_2019_GSM3518659_F_Tbx5_fb2_ChIP_Ventricles_E12.5_SRR8335337_peak_45138	255	.	11.9204	28.8047	25.5439	123
chr9	14041808	14042422	GSE124008_Akerberg_2019_GSM3518659_F_Tbx5_fb2_ChIP_Ventricles_E12.5_SRR8335337_peak_45139	1448	.	34.5258	149.21	144.813	437
chr9	14090008	14090218	GSE124008_Akerberg_2019_GSM3518659_F_Tbx5_fb2_ChIP_Ventricles_E12.5_SRR8335337_peak_45140	165	.	8.79532	19.6141	16.5475	131
chr9	14102630	14102862	GSE124008_Akerberg_2019_GSM3518659_F_Tbx5_fb2_ChIP_Ventricles_E12.5_SRR8335337_peak_45141	255	.	12.2243	28.8047	25.5439	98
chr9	14174033	14174318	GSE124008_Akerberg_2019_GSM3518659_F_Tbx5_fb2_ChIP_Ventricles_E12.5_SRR8335337_peak_45142	126	.	7.96933	15.6002	12.6389	202
chr9	14207698	14207881	GSE124008_Akerberg_2019_GSM3518659_F_Tbx5_fb2_ChIP_Ventricles_E12.5_SRR8335337_peak_45143	66	.	5.84184	9.36887	6.63149	95
chr9	14275917	14276094	GSE124008_Akerberg_2019_GSM3518659_F_Tbx5_fb2_ChIP_Ventricles_E12.5_SRR8335337_peak_45144	91	.	6.48779	11.9313	9.11405	68
chr9	14285513	14285756	GSE124008_Akerberg_2019_GSM3518659_F_Tbx5_fb2_ChIP_Ventricles_E12.5_SRR8335337_peak_45145	183	.	8.02957	21.4139	18.3057	120
chr9	14380701	14381303	GSE124008_Akerberg_2019_GSM3518659_F_Tbx5_fb2_ChIP_Ventricles_E12.5_SRR8335337_peak_45146	115	.	7.6654	14.5053	11.5735	412
chr9	14543937	14544268	GSE124008_Akerberg_2019_GSM3518659_F_Tbx5_fb2_ChIP_Ventricles_E12.5_SRR8335337_peak_45147	560	.	20.1264	59.7188	56.0691	140
chr9	14606478	14606686	GSE124008_Akerberg_2019_GSM3518659_F_Tbx5_fb2_ChIP_Ventricles_E12.5_SRR8335337_peak_45148	57	.	4.54924	8.44714	5.75072	81
chr9	14607499	14607892	GSE124008_Akerberg_2019_GSM3518659_F_Tbx5_fb2_ChIP_Ventricles_E12.5_SRR8335337_peak_45149	105	.	7.05755	13.4314	10.529	335
chr9	14612862	14613068	GSE124008_Akerberg_2019_GSM3518659_F_Tbx5_fb2_ChIP_Ventricles_E12.5_SRR8335337_peak_45150	159	.	9.18504	19.0018	15.9431	126
chr9	14622934	14623098	GSE124008_Akerberg_2019_GSM3518659_F_Tbx5_fb2_ChIP_Ventricles_E12.5_SRR8335337_peak_45151	48	.	4.93005	7.49745	4.89154	88
chr9	14634115	14634466	GSE124008_Akerberg_2019_GSM3518659_F_Tbx5_fb2_ChIP_Ventricles_E12.5_SRR8335337_peak_45152	293	.	13.1361	32.7136	29.3974	138
chr9	14640027	14640314	GSE124008_Akerberg_2019_GSM3518659_F_Tbx5_fb2_ChIP_Ventricles_E12.5_SRR8335337_peak_45153	374	.	14.6546	40.9186	37.4759	159
chr9	14642785	14643022	GSE124008_Akerberg_2019_GSM3518659_F_Tbx5_fb2_ChIP_Ventricles_E12.5_SRR8335337_peak_45154	242	.	11.6165	27.5278	24.2962	115
chr9	14676411	14676716	GSE124008_Akerberg_2019_GSM3518659_F_Tbx5_fb2_ChIP_Ventricles_E12.5_SRR8335337_peak_45155	115	.	7.6654	14.5053	11.5735	128
chr9	14689328	14690083	GSE124008_Akerberg_2019_GSM3518659_F_Tbx5_fb2_ChIP_Ventricles_E12.5_SRR8335337_peak_45156	374	.	15.5675	40.8528	37.4109	187
chr9	14784855	14785067	GSE124008_Akerberg_2019_GSM3518659_F_Tbx5_fb2_ChIP_Ventricles_E12.5_SRR8335337_peak_45157	33	.	4.15488	5.86499	3.35265	93
chr9	14839593	14839829	GSE124008_Akerberg_2019_GSM3518659_F_Tbx5_fb2_ChIP_Ventricles_E12.5_SRR8335337_peak_45158	387	.	15.384	42.2428	38.7889	122
chr9	14865955	14866160	GSE124008_Akerberg_2019_GSM3518659_F_Tbx5_fb2_ChIP_Ventricles_E12.5_SRR8335337_peak_45159	74	.	5.79268	10.2513	7.49917	99
chr9	14921364	14921690	GSE124008_Akerberg_2019_GSM3518659_F_Tbx5_fb2_ChIP_Ventricles_E12.5_SRR8335337_peak_45160	105	.	7.36147	13.4314	10.529	187
chr9	15007997	15008226	GSE124008_Akerberg_2019_GSM3518659_F_Tbx5_fb2_ChIP_Ventricles_E12.5_SRR8335337_peak_45161	49	.	4.97378	7.53305	4.91191	88
chr9	15045307	15045574	GSE124008_Akerberg_2019_GSM3518659_F_Tbx5_fb2_ChIP_Ventricles_E12.5_SRR8335337_peak_45162	57	.	5.23398	8.41843	5.72458	185
chr9	15103667	15104012	GSE124008_Akerberg_2019_GSM3518659_F_Tbx5_fb2_ChIP_Ventricles_E12.5_SRR8335337_peak_45163	40	.	4.62613	6.60804	4.05225	259
chr9	15104420	15104758	GSE124008_Akerberg_2019_GSM3518659_F_Tbx5_fb2_ChIP_Ventricles_E12.5_SRR8335337_peak_45164	1439	.	39.8817	148.313	143.917	179
chr9	15150542	15150907	GSE124008_Akerberg_2019_GSM3518659_F_Tbx5_fb2_ChIP_Ventricles_E12.5_SRR8335337_peak_45165	126	.	7.96933	15.6002	12.6389	102
chr9	15170969	15171177	GSE124008_Akerberg_2019_GSM3518659_F_Tbx5_fb2_ChIP_Ventricles_E12.5_SRR8335337_peak_45166	194	.	10.0968	22.5624	19.4278	98
chr9	15188639	15189003	GSE124008_Akerberg_2019_GSM3518659_F_Tbx5_fb2_ChIP_Ventricles_E12.5_SRR8335337_peak_45167	45	.	4.68886	7.10892	4.53759	176
chr9	15194962	15195143	GSE124008_Akerberg_2019_GSM3518659_F_Tbx5_fb2_ChIP_Ventricles_E12.5_SRR8335337_peak_45168	57	.	5.23398	8.41843	5.72458	122
chr9	15239391	15239635	GSE124008_Akerberg_2019_GSM3518659_F_Tbx5_fb2_ChIP_Ventricles_E12.5_SRR8335337_peak_45169	33	.	4.15488	5.86499	3.35265	121
chr9	15306304	15306469	GSE124008_Akerberg_2019_GSM3518659_F_Tbx5_fb2_ChIP_Ventricles_E12.5_SRR8335337_peak_45170	23	.	3.86011	4.70276	2.35011	88
chr9	15490721	15490977	GSE124008_Akerberg_2019_GSM3518659_F_Tbx5_fb2_ChIP_Ventricles_E12.5_SRR8335337_peak_45171	115	.	7.6654	14.5053	11.5735	130
chr9	15493366	15493635	GSE124008_Akerberg_2019_GSM3518659_F_Tbx5_fb2_ChIP_Ventricles_E12.5_SRR8335337_peak_45172	49	.	4.70081	7.53305	4.91191	100
chr9	15493870	15494127	GSE124008_Akerberg_2019_GSM3518659_F_Tbx5_fb2_ChIP_Ventricles_E12.5_SRR8335337_peak_45173	48	.	4.93005	7.49745	4.89154	161
chr9	15501378	15501588	GSE124008_Akerberg_2019_GSM3518659_F_Tbx5_fb2_ChIP_Ventricles_E12.5_SRR8335337_peak_45174	57	.	5.53791	8.41843	5.72458	106
chr9	15507798	15508009	GSE124008_Akerberg_2019_GSM3518659_F_Tbx5_fb2_ChIP_Ventricles_E12.5_SRR8335337_peak_45175	40	.	4.62613	6.60804	4.05225	94
chr9	15513082	15513372	GSE124008_Akerberg_2019_GSM3518659_F_Tbx5_fb2_ChIP_Ventricles_E12.5_SRR8335337_peak_45176	148	.	8.88111	17.8493	14.8141	133
chr9	15516068	15516339	GSE124008_Akerberg_2019_GSM3518659_F_Tbx5_fb2_ChIP_Ventricles_E12.5_SRR8335337_peak_45177	744	.	23.2626	78.3182	74.4908	127
chr9	15522979	15523277	GSE124008_Akerberg_2019_GSM3518659_F_Tbx5_fb2_ChIP_Ventricles_E12.5_SRR8335337_peak_45178	133	.	7.70345	16.3197	13.3455	125
chr9	15525368	15525600	GSE124008_Akerberg_2019_GSM3518659_F_Tbx5_fb2_ChIP_Ventricles_E12.5_SRR8335337_peak_45179	93	.	6.61158	12.1886	9.36001	132
chr9	15528492	15528684	GSE124008_Akerberg_2019_GSM3518659_F_Tbx5_fb2_ChIP_Ventricles_E12.5_SRR8335337_peak_45180	94	.	6.39403	12.2859	9.45552	96
chr9	15533623	15533868	GSE124008_Akerberg_2019_GSM3518659_F_Tbx5_fb2_ChIP_Ventricles_E12.5_SRR8335337_peak_45181	126	.	7.96933	15.6002	12.6389	126
chr9	15535428	15535656	GSE124008_Akerberg_2019_GSM3518659_F_Tbx5_fb2_ChIP_Ventricles_E12.5_SRR8335337_peak_45182	45	.	4.68886	7.10892	4.53759	133
chr9	15669977	15670308	GSE124008_Akerberg_2019_GSM3518659_F_Tbx5_fb2_ChIP_Ventricles_E12.5_SRR8335337_peak_45183	57	.	5.23398	8.41843	5.72458	77
chr9	15689842	15690220	GSE124008_Akerberg_2019_GSM3518659_F_Tbx5_fb2_ChIP_Ventricles_E12.5_SRR8335337_peak_45184	580	.	19.441	61.765	58.0905	182
chr9	15813641	15813804	GSE124008_Akerberg_2019_GSM3518659_F_Tbx5_fb2_ChIP_Ventricles_E12.5_SRR8335337_peak_45185	57	.	5.23398	8.41843	5.72458	96
chr9	15846035	15846245	GSE124008_Akerberg_2019_GSM3518659_F_Tbx5_fb2_ChIP_Ventricles_E12.5_SRR8335337_peak_45186	137	.	8.27326	16.7152	13.7221	80
chr9	15861458	15861780	GSE124008_Akerberg_2019_GSM3518659_F_Tbx5_fb2_ChIP_Ventricles_E12.5_SRR8335337_peak_45187	651	.	22.5578	68.9029	65.1583	192
chr9	15870047	15870375	GSE124008_Akerberg_2019_GSM3518659_F_Tbx5_fb2_ChIP_Ventricles_E12.5_SRR8335337_peak_45188	744	.	23.2626	78.3182	74.4908	188
chr9	15886859	15887021	GSE124008_Akerberg_2019_GSM3518659_F_Tbx5_fb2_ChIP_Ventricles_E12.5_SRR8335337_peak_45189	65	.	4.75396	9.25272	6.54639	95
chr9	15927624	15927861	GSE124008_Akerberg_2019_GSM3518659_F_Tbx5_fb2_ChIP_Ventricles_E12.5_SRR8335337_peak_45190	105	.	7.05755	13.4314	10.529	123
chr9	16077117	16077300	GSE124008_Akerberg_2019_GSM3518659_F_Tbx5_fb2_ChIP_Ventricles_E12.5_SRR8335337_peak_45191	24	.	4.01827	4.93396	2.49119	119
chr9	16114837	16115227	GSE124008_Akerberg_2019_GSM3518659_F_Tbx5_fb2_ChIP_Ventricles_E12.5_SRR8335337_peak_45192	675	.	22.2109	71.2978	67.5338	210
chr9	16215424	16215684	GSE124008_Akerberg_2019_GSM3518659_F_Tbx5_fb2_ChIP_Ventricles_E12.5_SRR8335337_peak_45193	170	.	9.48897	20.1719	17.0897	110
chr9	16228442	16228598	GSE124008_Akerberg_2019_GSM3518659_F_Tbx5_fb2_ChIP_Ventricles_E12.5_SRR8335337_peak_45194	40	.	4.62613	6.60804	4.05225	108
chr9	16282487	16282773	GSE124008_Akerberg_2019_GSM3518659_F_Tbx5_fb2_ChIP_Ventricles_E12.5_SRR8335337_peak_45195	167	.	8.49063	19.8571	16.7888	132
chr9	16302389	16302893	GSE124008_Akerberg_2019_GSM3518659_F_Tbx5_fb2_ChIP_Ventricles_E12.5_SRR8335337_peak_45196	537	.	18.6221	57.3998	53.7722	373
chr9	16409603	16410035	GSE124008_Akerberg_2019_GSM3518659_F_Tbx5_fb2_ChIP_Ventricles_E12.5_SRR8335337_peak_45197	1578	.	33.0061	162.362	157.862	193
chr9	16441982	16442214	GSE124008_Akerberg_2019_GSM3518659_F_Tbx5_fb2_ChIP_Ventricles_E12.5_SRR8335337_peak_45198	57	.	5.23398	8.41843	5.72458	134
chr9	16460687	16461115	GSE124008_Akerberg_2019_GSM3518659_F_Tbx5_fb2_ChIP_Ventricles_E12.5_SRR8335337_peak_45199	307	.	13.44	34.0415	30.7045	124
chr9	16485503	16485701	GSE124008_Akerberg_2019_GSM3518659_F_Tbx5_fb2_ChIP_Ventricles_E12.5_SRR8335337_peak_45200	242	.	11.6165	27.5278	24.2962	102
chr9	16500561	16500868	GSE124008_Akerberg_2019_GSM3518659_F_Tbx5_fb2_ChIP_Ventricles_E12.5_SRR8335337_peak_45201	148	.	8.88111	17.8493	14.8141	123
chr9	16557095	16557251	GSE124008_Akerberg_2019_GSM3518659_F_Tbx5_fb2_ChIP_Ventricles_E12.5_SRR8335337_peak_45202	66	.	5.84184	9.36887	6.63149	71
chr9	16988216	16988421	GSE124008_Akerberg_2019_GSM3518659_F_Tbx5_fb2_ChIP_Ventricles_E12.5_SRR8335337_peak_45203	141	.	8.44661	17.1214	14.1255	79
chr9	18292028	18292344	GSE124008_Akerberg_2019_GSM3518659_F_Tbx5_fb2_ChIP_Ventricles_E12.5_SRR8335337_peak_45204	810	.	24.8427	84.9355	81.0448	158
chr9	19092875	19093016	GSE124008_Akerberg_2019_GSM3518659_F_Tbx5_fb2_ChIP_Ventricles_E12.5_SRR8335337_peak_45205	57	.	5.53791	8.41843	5.72458	74
chr9	19575366	19575508	GSE124008_Akerberg_2019_GSM3518659_F_Tbx5_fb2_ChIP_Ventricles_E12.5_SRR8335337_peak_45206	71	.	5.84509	9.85688	7.11588	82
chr9	19911352	19911537	GSE124008_Akerberg_2019_GSM3518659_F_Tbx5_fb2_ChIP_Ventricles_E12.5_SRR8335337_peak_45207	45	.	4.44891	7.07722	4.50719	106
chr9	20521536	20521985	GSE124008_Akerberg_2019_GSM3518659_F_Tbx5_fb2_ChIP_Ventricles_E12.5_SRR8335337_peak_45209	141	.	8.15755	17.1214	14.1255	185
chr9	20581253	20581746	GSE124008_Akerberg_2019_GSM3518659_F_Tbx5_fb2_ChIP_Ventricles_E12.5_SRR8335337_peak_45210	103	.	6.88455	13.1909	10.3267	196
chr9	20642493	20642903	GSE124008_Akerberg_2019_GSM3518659_F_Tbx5_fb2_ChIP_Ventricles_E12.5_SRR8335337_peak_45211	148	.	8.88111	17.8493	14.8141	184
chr9	20673774	20673986	GSE124008_Akerberg_2019_GSM3518659_F_Tbx5_fb2_ChIP_Ventricles_E12.5_SRR8335337_peak_45212	206	.	10.4007	23.7815	20.6141	107
chr9	20690011	20690362	GSE124008_Akerberg_2019_GSM3518659_F_Tbx5_fb2_ChIP_Ventricles_E12.5_SRR8335337_peak_45213	246	.	11.252	27.847	24.6102	130
chr9	20697559	20697784	GSE124008_Akerberg_2019_GSM3518659_F_Tbx5_fb2_ChIP_Ventricles_E12.5_SRR8335337_peak_45214	93	.	6.33861	12.1886	9.36001	99
chr9	20727837	20727986	GSE124008_Akerberg_2019_GSM3518659_F_Tbx5_fb2_ChIP_Ventricles_E12.5_SRR8335337_peak_45215	57	.	5.23398	8.41843	5.72458	56
chr9	20740565	20740761	GSE124008_Akerberg_2019_GSM3518659_F_Tbx5_fb2_ChIP_Ventricles_E12.5_SRR8335337_peak_45216	57	.	5.23398	8.41843	5.72458	146
chr9	20836746	20837119	GSE124008_Akerberg_2019_GSM3518659_F_Tbx5_fb2_ChIP_Ventricles_E12.5_SRR8335337_peak_45217	230	.	11.3125	26.2647	23.0573	208
chr9	20857154	20857412	GSE124008_Akerberg_2019_GSM3518659_F_Tbx5_fb2_ChIP_Ventricles_E12.5_SRR8335337_peak_45218	387	.	15.8714	42.2475	38.7889	120
chr9	20878251	20878634	GSE124008_Akerberg_2019_GSM3518659_F_Tbx5_fb2_ChIP_Ventricles_E12.5_SRR8335337_peak_45219	115	.	7.6654	14.5053	11.5735	258
chr9	20952645	20953152	GSE124008_Akerberg_2019_GSM3518659_F_Tbx5_fb2_ChIP_Ventricles_E12.5_SRR8335337_peak_45220	293	.	13.1361	32.7136	29.3974	367
chr9	20975446	20975675	GSE124008_Akerberg_2019_GSM3518659_F_Tbx5_fb2_ChIP_Ventricles_E12.5_SRR8335337_peak_45221	280	.	12.8322	31.398	28.0996	115
chr9	20976798	20976939	GSE124008_Akerberg_2019_GSM3518659_F_Tbx5_fb2_ChIP_Ventricles_E12.5_SRR8335337_peak_45222	38	.	4.26438	6.41352	3.89266	93
chr9	21002703	21002915	GSE124008_Akerberg_2019_GSM3518659_F_Tbx5_fb2_ChIP_Ventricles_E12.5_SRR8335337_peak_45223	35	.	4.07971	6.10534	3.59024	90
chr9	21037589	21037846	GSE124008_Akerberg_2019_GSM3518659_F_Tbx5_fb2_ChIP_Ventricles_E12.5_SRR8335337_peak_45224	105	.	7.05755	13.4314	10.529	131
chr9	21073405	21073639	GSE124008_Akerberg_2019_GSM3518659_F_Tbx5_fb2_ChIP_Ventricles_E12.5_SRR8335337_peak_45225	57	.	5.23398	8.41843	5.72458	101
chr9	21097833	21098129	GSE124008_Akerberg_2019_GSM3518659_F_Tbx5_fb2_ChIP_Ventricles_E12.5_SRR8335337_peak_45226	48	.	4.93005	7.49745	4.89154	129
chr9	21125939	21126536	GSE124008_Akerberg_2019_GSM3518659_F_Tbx5_fb2_ChIP_Ventricles_E12.5_SRR8335337_peak_45227	698	.	23.4696	73.5935	69.8077	408
chr9	21145580	21145724	GSE124008_Akerberg_2019_GSM3518659_F_Tbx5_fb2_ChIP_Ventricles_E12.5_SRR8335337_peak_45228	66	.	5.84184	9.36887	6.63149	23
chr9	21149648	21149994	GSE124008_Akerberg_2019_GSM3518659_F_Tbx5_fb2_ChIP_Ventricles_E12.5_SRR8335337_peak_45229	85	.	6.44969	11.351	8.53938	109
chr9	21152840	21153075	GSE124008_Akerberg_2019_GSM3518659_F_Tbx5_fb2_ChIP_Ventricles_E12.5_SRR8335337_peak_45230	272	.	11.9011	30.5099	27.2256	109
chr9	21168618	21169185	GSE124008_Akerberg_2019_GSM3518659_F_Tbx5_fb2_ChIP_Ventricles_E12.5_SRR8335337_peak_45231	869	.	25.7193	90.8399	86.9005	160
chr9	21184037	21184432	GSE124008_Akerberg_2019_GSM3518659_F_Tbx5_fb2_ChIP_Ventricles_E12.5_SRR8335337_peak_45232	40	.	4.62613	6.60804	4.05225	57
chr9	21237956	21238473	GSE124008_Akerberg_2019_GSM3518659_F_Tbx5_fb2_ChIP_Ventricles_E12.5_SRR8335337_peak_45233	545	.	19.8225	58.2151	54.5788	171
chr9	21238614	21239421	GSE124008_Akerberg_2019_GSM3518659_F_Tbx5_fb2_ChIP_Ventricles_E12.5_SRR8335337_peak_45234	105	.	7.05755	13.4314	10.529	128
chr9	21265085	21265290	GSE124008_Akerberg_2019_GSM3518659_F_Tbx5_fb2_ChIP_Ventricles_E12.5_SRR8335337_peak_45235	57	.	5.53791	8.41843	5.72458	123
chr9	21287893	21288293	GSE124008_Akerberg_2019_GSM3518659_F_Tbx5_fb2_ChIP_Ventricles_E12.5_SRR8335337_peak_45236	71	.	5.84509	9.85688	7.11588	309
chr9	21320581	21320806	GSE124008_Akerberg_2019_GSM3518659_F_Tbx5_fb2_ChIP_Ventricles_E12.5_SRR8335337_peak_45237	159	.	9.18504	19.0018	15.9431	86
chr9	21329081	21329326	GSE124008_Akerberg_2019_GSM3518659_F_Tbx5_fb2_ChIP_Ventricles_E12.5_SRR8335337_peak_45238	426	.	15.8925	46.1144	42.6184	139
chr9	21366726	21366909	GSE124008_Akerberg_2019_GSM3518659_F_Tbx5_fb2_ChIP_Ventricles_E12.5_SRR8335337_peak_45239	74	.	5.79268	10.2513	7.49917	107
chr9	21367689	21367934	GSE124008_Akerberg_2019_GSM3518659_F_Tbx5_fb2_ChIP_Ventricles_E12.5_SRR8335337_peak_45240	57	.	5.53791	8.41843	5.72458	139
chr9	21402835	21403029	GSE124008_Akerberg_2019_GSM3518659_F_Tbx5_fb2_ChIP_Ventricles_E12.5_SRR8335337_peak_45241	182	.	9.79289	21.359	18.2537	100
chr9	21411692	21411869	GSE124008_Akerberg_2019_GSM3518659_F_Tbx5_fb2_ChIP_Ventricles_E12.5_SRR8335337_peak_45242	84	.	6.06565	11.2084	8.41994	109
chr9	21424810	21425040	GSE124008_Akerberg_2019_GSM3518659_F_Tbx5_fb2_ChIP_Ventricles_E12.5_SRR8335337_peak_45243	182	.	9.79289	21.359	18.2537	108
chr9	21425250	21425391	GSE124008_Akerberg_2019_GSM3518659_F_Tbx5_fb2_ChIP_Ventricles_E12.5_SRR8335337_peak_45244	40	.	4.62613	6.60804	4.05225	46
chr9	21463226	21463660	GSE124008_Akerberg_2019_GSM3518659_F_Tbx5_fb2_ChIP_Ventricles_E12.5_SRR8335337_peak_45245	346	.	13.9817	38.0296	34.6362	302
chr9	21509824	21510002	GSE124008_Akerberg_2019_GSM3518659_F_Tbx5_fb2_ChIP_Ventricles_E12.5_SRR8335337_peak_45246	57	.	5.53791	8.41843	5.72458	59
chr9	21546452	21546863	GSE124008_Akerberg_2019_GSM3518659_F_Tbx5_fb2_ChIP_Ventricles_E12.5_SRR8335337_peak_45247	95	.	6.75362	12.3796	9.52866	309
chr9	21547065	21547237	GSE124008_Akerberg_2019_GSM3518659_F_Tbx5_fb2_ChIP_Ventricles_E12.5_SRR8335337_peak_45248	57	.	5.53791	8.41843	5.72458	111
chr9	21547658	21547918	GSE124008_Akerberg_2019_GSM3518659_F_Tbx5_fb2_ChIP_Ventricles_E12.5_SRR8335337_peak_45249	32	.	4.3222	5.7526	3.25072	224
chr9	21558427	21558695	GSE124008_Akerberg_2019_GSM3518659_F_Tbx5_fb2_ChIP_Ventricles_E12.5_SRR8335337_peak_45250	133	.	7.70345	16.3197	13.3455	136
chr9	21592828	21593065	GSE124008_Akerberg_2019_GSM3518659_F_Tbx5_fb2_ChIP_Ventricles_E12.5_SRR8335337_peak_45251	148	.	8.88111	17.8493	14.8141	58
chr9	21616354	21616671	GSE124008_Akerberg_2019_GSM3518659_F_Tbx5_fb2_ChIP_Ventricles_E12.5_SRR8335337_peak_45252	115	.	7.6654	14.5053	11.5735	183
chr9	21679419	21679625	GSE124008_Akerberg_2019_GSM3518659_F_Tbx5_fb2_ChIP_Ventricles_E12.5_SRR8335337_peak_45253	85	.	6.44969	11.351	8.53938	85
chr9	21688662	21688803	GSE124008_Akerberg_2019_GSM3518659_F_Tbx5_fb2_ChIP_Ventricles_E12.5_SRR8335337_peak_45254	24	.	3.32088	4.79185	2.4356	134
chr9	21699431	21699662	GSE124008_Akerberg_2019_GSM3518659_F_Tbx5_fb2_ChIP_Ventricles_E12.5_SRR8335337_peak_45255	194	.	10.0968	22.5624	19.4278	107
chr9	21715368	21715588	GSE124008_Akerberg_2019_GSM3518659_F_Tbx5_fb2_ChIP_Ventricles_E12.5_SRR8335337_peak_45256	105	.	7.36147	13.4314	10.529	106
chr9	21721414	21721559	GSE124008_Akerberg_2019_GSM3518659_F_Tbx5_fb2_ChIP_Ventricles_E12.5_SRR8335337_peak_45257	57	.	5.23398	8.41843	5.72458	105
chr9	21723323	21723614	GSE124008_Akerberg_2019_GSM3518659_F_Tbx5_fb2_ChIP_Ventricles_E12.5_SRR8335337_peak_45258	57	.	5.53791	8.41843	5.72458	160
chr9	21725845	21725986	GSE124008_Akerberg_2019_GSM3518659_F_Tbx5_fb2_ChIP_Ventricles_E12.5_SRR8335337_peak_45259	48	.	4.93005	7.49745	4.89154	78
chr9	21728449	21728651	GSE124008_Akerberg_2019_GSM3518659_F_Tbx5_fb2_ChIP_Ventricles_E12.5_SRR8335337_peak_45260	57	.	5.53791	8.41843	5.72458	79
chr9	21748118	21748393	GSE124008_Akerberg_2019_GSM3518659_F_Tbx5_fb2_ChIP_Ventricles_E12.5_SRR8335337_peak_45261	255	.	12.2243	28.8047	25.5439	164
chr9	21768035	21768194	GSE124008_Akerberg_2019_GSM3518659_F_Tbx5_fb2_ChIP_Ventricles_E12.5_SRR8335337_peak_45262	24	.	4.01827	4.93396	2.49119	91
chr9	21769015	21769260	GSE124008_Akerberg_2019_GSM3518659_F_Tbx5_fb2_ChIP_Ventricles_E12.5_SRR8335337_peak_45263	57	.	5.23398	8.41843	5.72458	117
chr9	21782091	21782406	GSE124008_Akerberg_2019_GSM3518659_F_Tbx5_fb2_ChIP_Ventricles_E12.5_SRR8335337_peak_45264	446	.	13.7619	48.141	44.6109	137
chr9	21791983	21792200	GSE124008_Akerberg_2019_GSM3518659_F_Tbx5_fb2_ChIP_Ventricles_E12.5_SRR8335337_peak_45265	242	.	11.6165	27.5278	24.2962	100
chr9	21804342	21804570	GSE124008_Akerberg_2019_GSM3518659_F_Tbx5_fb2_ChIP_Ventricles_E12.5_SRR8335337_peak_45266	57	.	5.53791	8.41843	5.72458	64
chr9	21846800	21847015	GSE124008_Akerberg_2019_GSM3518659_F_Tbx5_fb2_ChIP_Ventricles_E12.5_SRR8335337_peak_45267	148	.	8.57718	17.8493	14.8141	95
chr9	21852498	21852742	GSE124008_Akerberg_2019_GSM3518659_F_Tbx5_fb2_ChIP_Ventricles_E12.5_SRR8335337_peak_45268	49	.	4.70081	7.53305	4.91191	108
chr9	21950419	21950655	GSE124008_Akerberg_2019_GSM3518659_F_Tbx5_fb2_ChIP_Ventricles_E12.5_SRR8335337_peak_45272	242	.	11.6165	27.5278	24.2962	101
chr9	22002706	22002915	GSE124008_Akerberg_2019_GSM3518659_F_Tbx5_fb2_ChIP_Ventricles_E12.5_SRR8335337_peak_45273	114	.	7.22009	14.3227	11.408	108
chr9	22061494	22061656	GSE124008_Akerberg_2019_GSM3518659_F_Tbx5_fb2_ChIP_Ventricles_E12.5_SRR8335337_peak_45274	49	.	4.97378	7.53305	4.91191	45
chr9	22096031	22096284	GSE124008_Akerberg_2019_GSM3518659_F_Tbx5_fb2_ChIP_Ventricles_E12.5_SRR8335337_peak_45275	75	.	6.14576	10.3469	7.57132	126
chr9	22099254	22099396	GSE124008_Akerberg_2019_GSM3518659_F_Tbx5_fb2_ChIP_Ventricles_E12.5_SRR8335337_peak_45276	57	.	5.53791	8.41843	5.72458	73
chr9	22113509	22113754	GSE124008_Akerberg_2019_GSM3518659_F_Tbx5_fb2_ChIP_Ventricles_E12.5_SRR8335337_peak_45277	255	.	12.2243	28.8047	25.5439	116
chr9	22225914	22226060	GSE124008_Akerberg_2019_GSM3518659_F_Tbx5_fb2_ChIP_Ventricles_E12.5_SRR8335337_peak_45279	85	.	6.44969	11.351	8.53938	72
chr9	22249811	22249952	GSE124008_Akerberg_2019_GSM3518659_F_Tbx5_fb2_ChIP_Ventricles_E12.5_SRR8335337_peak_45280	24	.	3.71434	4.93396	2.49119	12
chr9	22328158	22328464	GSE124008_Akerberg_2019_GSM3518659_F_Tbx5_fb2_ChIP_Ventricles_E12.5_SRR8335337_peak_45281	57	.	5.53791	8.41843	5.72458	53
chr9	22370753	22371259	GSE124008_Akerberg_2019_GSM3518659_F_Tbx5_fb2_ChIP_Ventricles_E12.5_SRR8335337_peak_45282	153	.	7.41539	18.3673	15.3284	129
chr9	22411344	22411747	GSE124008_Akerberg_2019_GSM3518659_F_Tbx5_fb2_ChIP_Ventricles_E12.5_SRR8335337_peak_45283	295	.	12.7825	32.8707	29.5474	99
chr9	22452788	22453228	GSE124008_Akerberg_2019_GSM3518659_F_Tbx5_fb2_ChIP_Ventricles_E12.5_SRR8335337_peak_45284	268	.	12.5282	30.0949	26.8165	108
chr9	22468145	22468542	GSE124008_Akerberg_2019_GSM3518659_F_Tbx5_fb2_ChIP_Ventricles_E12.5_SRR8335337_peak_45285	66	.	5.51971	9.31879	6.60584	185
chr9	22488980	22489211	GSE124008_Akerberg_2019_GSM3518659_F_Tbx5_fb2_ChIP_Ventricles_E12.5_SRR8335337_peak_45286	159	.	9.18504	19.0018	15.9431	146
chr9	22506265	22506492	GSE124008_Akerberg_2019_GSM3518659_F_Tbx5_fb2_ChIP_Ventricles_E12.5_SRR8335337_peak_45287	387	.	15.8714	42.2475	38.7889	112
chr9	22574455	22574611	GSE124008_Akerberg_2019_GSM3518659_F_Tbx5_fb2_ChIP_Ventricles_E12.5_SRR8335337_peak_45288	40	.	4.62613	6.60804	4.05225	51
chr9	22767826	22768008	GSE124008_Akerberg_2019_GSM3518659_F_Tbx5_fb2_ChIP_Ventricles_E12.5_SRR8335337_peak_45290	182	.	9.79289	21.359	18.2537	105
chr9	22799381	22799656	GSE124008_Akerberg_2019_GSM3518659_F_Tbx5_fb2_ChIP_Ventricles_E12.5_SRR8335337_peak_45291	40	.	4.62613	6.60804	4.05225	211
chr9	22814942	22815346	GSE124008_Akerberg_2019_GSM3518659_F_Tbx5_fb2_ChIP_Ventricles_E12.5_SRR8335337_peak_45292	401	.	16.1754	43.6523	40.179	249
chr9	22820883	22821112	GSE124008_Akerberg_2019_GSM3518659_F_Tbx5_fb2_ChIP_Ventricles_E12.5_SRR8335337_peak_45293	105	.	7.05755	13.4314	10.529	134
chr9	22822840	22823043	GSE124008_Akerberg_2019_GSM3518659_F_Tbx5_fb2_ChIP_Ventricles_E12.5_SRR8335337_peak_45294	57	.	5.53791	8.41843	5.72458	62
chr9	22977086	22977227	GSE124008_Akerberg_2019_GSM3518659_F_Tbx5_fb2_ChIP_Ventricles_E12.5_SRR8335337_peak_45295	48	.	4.93005	7.49745	4.89154	102
chr9	22980518	22980688	GSE124008_Akerberg_2019_GSM3518659_F_Tbx5_fb2_ChIP_Ventricles_E12.5_SRR8335337_peak_45296	85	.	6.44969	11.351	8.53938	114
chr9	23009531	23009687	GSE124008_Akerberg_2019_GSM3518659_F_Tbx5_fb2_ChIP_Ventricles_E12.5_SRR8335337_peak_45297	57	.	5.23398	8.41843	5.72458	54
chr9	23083524	23083914	GSE124008_Akerberg_2019_GSM3518659_F_Tbx5_fb2_ChIP_Ventricles_E12.5_SRR8335337_peak_45298	1182	.	23.293	122.414	118.219	179
chr9	23116778	23116926	GSE124008_Akerberg_2019_GSM3518659_F_Tbx5_fb2_ChIP_Ventricles_E12.5_SRR8335337_peak_45299	33	.	4.15488	5.86499	3.35265	117
chr9	23168115	23168436	GSE124008_Akerberg_2019_GSM3518659_F_Tbx5_fb2_ChIP_Ventricles_E12.5_SRR8335337_peak_45300	187	.	9.34125	21.8929	18.7754	183
chr9	23345085	23345553	GSE124008_Akerberg_2019_GSM3518659_F_Tbx5_fb2_ChIP_Ventricles_E12.5_SRR8335337_peak_45301	948	.	27.6301	98.8506	94.8445	202
chr9	23354349	23355009	GSE124008_Akerberg_2019_GSM3518659_F_Tbx5_fb2_ChIP_Ventricles_E12.5_SRR8335337_peak_45302	651	.	22.5578	68.9029	65.1583	362
chr9	23385005	23385184	GSE124008_Akerberg_2019_GSM3518659_F_Tbx5_fb2_ChIP_Ventricles_E12.5_SRR8335337_peak_45303	115	.	7.6654	14.5053	11.5735	50
chr9	23386173	23386500	GSE124008_Akerberg_2019_GSM3518659_F_Tbx5_fb2_ChIP_Ventricles_E12.5_SRR8335337_peak_45304	57	.	5.23398	8.41843	5.72458	123
chr9	23394778	23395335	GSE124008_Akerberg_2019_GSM3518659_F_Tbx5_fb2_ChIP_Ventricles_E12.5_SRR8335337_peak_45305	1332	.	37.7542	137.572	133.257	140
chr9	23396163	23396478	GSE124008_Akerberg_2019_GSM3518659_F_Tbx5_fb2_ChIP_Ventricles_E12.5_SRR8335337_peak_45306	71	.	5.57882	9.88543	7.14373	117
chr9	23421939	23422154	GSE124008_Akerberg_2019_GSM3518659_F_Tbx5_fb2_ChIP_Ventricles_E12.5_SRR8335337_peak_45307	148	.	8.57718	17.8493	14.8141	89
chr9	23432621	23432886	GSE124008_Akerberg_2019_GSM3518659_F_Tbx5_fb2_ChIP_Ventricles_E12.5_SRR8335337_peak_45308	95	.	6.75362	12.3796	9.52866	195
chr9	23534620	23534872	GSE124008_Akerberg_2019_GSM3518659_F_Tbx5_fb2_ChIP_Ventricles_E12.5_SRR8335337_peak_45309	401	.	16.1754	43.6523	40.179	134
chr9	23538201	23538371	GSE124008_Akerberg_2019_GSM3518659_F_Tbx5_fb2_ChIP_Ventricles_E12.5_SRR8335337_peak_45310	48	.	4.90874	7.46327	4.88754	82
chr9	23581222	23581428	GSE124008_Akerberg_2019_GSM3518659_F_Tbx5_fb2_ChIP_Ventricles_E12.5_SRR8335337_peak_45311	49	.	4.97378	7.53305	4.91191	77
chr9	23633084	23633252	GSE124008_Akerberg_2019_GSM3518659_F_Tbx5_fb2_ChIP_Ventricles_E12.5_SRR8335337_peak_45312	66	.	5.56797	9.39916	6.66115	67
chr9	23666084	23666302	GSE124008_Akerberg_2019_GSM3518659_F_Tbx5_fb2_ChIP_Ventricles_E12.5_SRR8335337_peak_45313	93	.	6.61158	12.1886	9.36001	98
chr9	23865211	23865414	GSE124008_Akerberg_2019_GSM3518659_F_Tbx5_fb2_ChIP_Ventricles_E12.5_SRR8335337_peak_45314	206	.	10.4007	23.7815	20.6141	87
chr9	24078075	24078289	GSE124008_Akerberg_2019_GSM3518659_F_Tbx5_fb2_ChIP_Ventricles_E12.5_SRR8335337_peak_45315	95	.	6.75362	12.3796	9.52866	82
chr9	24181047	24181205	GSE124008_Akerberg_2019_GSM3518659_F_Tbx5_fb2_ChIP_Ventricles_E12.5_SRR8335337_peak_45316	75	.	6.14576	10.3469	7.57132	63
chr9	24181862	24182103	GSE124008_Akerberg_2019_GSM3518659_F_Tbx5_fb2_ChIP_Ventricles_E12.5_SRR8335337_peak_45317	57	.	5.53791	8.41843	5.72458	76
chr9	24214051	24214201	GSE124008_Akerberg_2019_GSM3518659_F_Tbx5_fb2_ChIP_Ventricles_E12.5_SRR8335337_peak_45318	105	.	7.36147	13.4314	10.529	58
chr9	24283134	24283370	GSE124008_Akerberg_2019_GSM3518659_F_Tbx5_fb2_ChIP_Ventricles_E12.5_SRR8335337_peak_45319	182	.	9.79289	21.359	18.2537	131
chr9	24314502	24314715	GSE124008_Akerberg_2019_GSM3518659_F_Tbx5_fb2_ChIP_Ventricles_E12.5_SRR8335337_peak_45320	74	.	5.79268	10.2513	7.49917	95
chr9	24394353	24394494	GSE124008_Akerberg_2019_GSM3518659_F_Tbx5_fb2_ChIP_Ventricles_E12.5_SRR8335337_peak_45321	30	.	3.73033	5.46828	3.00445	75
chr9	24478846	24479025	GSE124008_Akerberg_2019_GSM3518659_F_Tbx5_fb2_ChIP_Ventricles_E12.5_SRR8335337_peak_45322	85	.	6.44969	11.351	8.53938	93
chr9	24485005	24485190	GSE124008_Akerberg_2019_GSM3518659_F_Tbx5_fb2_ChIP_Ventricles_E12.5_SRR8335337_peak_45323	75	.	5.84332	10.3374	7.57132	118
chr9	24494997	24495141	GSE124008_Akerberg_2019_GSM3518659_F_Tbx5_fb2_ChIP_Ventricles_E12.5_SRR8335337_peak_45324	75	.	6.14576	10.3469	7.57132	56
chr9	24503197	24503464	GSE124008_Akerberg_2019_GSM3518659_F_Tbx5_fb2_ChIP_Ventricles_E12.5_SRR8335337_peak_45325	32	.	4.3222	5.7526	3.25072	33
chr9	24515981	24516134	GSE124008_Akerberg_2019_GSM3518659_F_Tbx5_fb2_ChIP_Ventricles_E12.5_SRR8335337_peak_45326	105	.	7.05755	13.4314	10.529	80
chr9	24774115	24774625	GSE124008_Akerberg_2019_GSM3518659_F_Tbx5_fb2_ChIP_Ventricles_E12.5_SRR8335337_peak_45327	126	.	7.96933	15.6002	12.6389	180
chr9	24776515	24776924	GSE124008_Akerberg_2019_GSM3518659_F_Tbx5_fb2_ChIP_Ventricles_E12.5_SRR8335337_peak_45328	651	.	22.5578	68.9029	65.1583	271
chr9	24777414	24777582	GSE124008_Akerberg_2019_GSM3518659_F_Tbx5_fb2_ChIP_Ventricles_E12.5_SRR8335337_peak_45329	66	.	5.56797	9.39916	6.66115	97
chr9	24792281	24792480	GSE124008_Akerberg_2019_GSM3518659_F_Tbx5_fb2_ChIP_Ventricles_E12.5_SRR8335337_peak_45330	123	.	7.43048	15.2573	12.3147	89
chr9	24814213	24814407	GSE124008_Akerberg_2019_GSM3518659_F_Tbx5_fb2_ChIP_Ventricles_E12.5_SRR8335337_peak_45331	66	.	5.51971	9.31879	6.60584	82
chr9	24848321	24848571	GSE124008_Akerberg_2019_GSM3518659_F_Tbx5_fb2_ChIP_Ventricles_E12.5_SRR8335337_peak_45332	74	.	5.79268	10.2513	7.49917	87
chr9	24874497	24874787	GSE124008_Akerberg_2019_GSM3518659_F_Tbx5_fb2_ChIP_Ventricles_E12.5_SRR8335337_peak_45333	105	.	7.05755	13.4314	10.529	201
chr9	24877645	24877837	GSE124008_Akerberg_2019_GSM3518659_F_Tbx5_fb2_ChIP_Ventricles_E12.5_SRR8335337_peak_45334	85	.	6.44969	11.351	8.53938	95
chr9	24888184	24888737	GSE124008_Akerberg_2019_GSM3518659_F_Tbx5_fb2_ChIP_Ventricles_E12.5_SRR8335337_peak_45335	1601	.	43.2249	164.694	160.176	279
chr9	24899303	24899452	GSE124008_Akerberg_2019_GSM3518659_F_Tbx5_fb2_ChIP_Ventricles_E12.5_SRR8335337_peak_45336	48	.	4.93005	7.49745	4.89154	81
chr9	24920254	24920411	GSE124008_Akerberg_2019_GSM3518659_F_Tbx5_fb2_ChIP_Ventricles_E12.5_SRR8335337_peak_45337	57	.	5.53791	8.41843	5.72458	83
chr9	24943080	24943278	GSE124008_Akerberg_2019_GSM3518659_F_Tbx5_fb2_ChIP_Ventricles_E12.5_SRR8335337_peak_45338	113	.	5.76853	14.2995	11.3854	117
chr9	24943927	24944346	GSE124008_Akerberg_2019_GSM3518659_F_Tbx5_fb2_ChIP_Ventricles_E12.5_SRR8335337_peak_45339	54	.	5.05304	8.09437	5.46388	244
chr9	24956450	24957002	GSE124008_Akerberg_2019_GSM3518659_F_Tbx5_fb2_ChIP_Ventricles_E12.5_SRR8335337_peak_45340	3271	.	73.1314	333.28	327.167	292
chr9	24963361	24963572	GSE124008_Akerberg_2019_GSM3518659_F_Tbx5_fb2_ChIP_Ventricles_E12.5_SRR8335337_peak_45341	218	.	10.1158	25.0624	21.8745	120
chr9	24974023	24974880	GSE124008_Akerberg_2019_GSM3518659_F_Tbx5_fb2_ChIP_Ventricles_E12.5_SRR8335337_peak_45342	2978	.	64.7536	303.588	297.892	299
chr9	24977050	24977577	GSE124008_Akerberg_2019_GSM3518659_F_Tbx5_fb2_ChIP_Ventricles_E12.5_SRR8335337_peak_45343	235	.	9.46265	26.7525	23.5338	230
chr9	25015079	25015559	GSE124008_Akerberg_2019_GSM3518659_F_Tbx5_fb2_ChIP_Ventricles_E12.5_SRR8335337_peak_45344	575	.	16.4233	61.1861	57.5282	129
chr9	25075947	25076353	GSE124008_Akerberg_2019_GSM3518659_F_Tbx5_fb2_ChIP_Ventricles_E12.5_SRR8335337_peak_45345	194	.	10.0968	22.5624	19.4278	131
chr9	25076576	25076875	GSE124008_Akerberg_2019_GSM3518659_F_Tbx5_fb2_ChIP_Ventricles_E12.5_SRR8335337_peak_45346	595	.	19.714	63.2351	59.5458	124
chr9	25151647	25151969	GSE124008_Akerberg_2019_GSM3518659_F_Tbx5_fb2_ChIP_Ventricles_E12.5_SRR8335337_peak_45347	197	.	10.181	22.8834	19.7469	110
chr9	25173086	25173422	GSE124008_Akerberg_2019_GSM3518659_F_Tbx5_fb2_ChIP_Ventricles_E12.5_SRR8335337_peak_45348	57	.	5.23398	8.41843	5.72458	220
chr9	25251694	25251894	GSE124008_Akerberg_2019_GSM3518659_F_Tbx5_fb2_ChIP_Ventricles_E12.5_SRR8335337_peak_45349	77	.	5.6623	10.5022	7.72556	105
chr9	25252390	25252695	GSE124008_Akerberg_2019_GSM3518659_F_Tbx5_fb2_ChIP_Ventricles_E12.5_SRR8335337_peak_45350	60	.	5.17538	8.73873	6.04002	124
chr9	25252853	25252997	GSE124008_Akerberg_2019_GSM3518659_F_Tbx5_fb2_ChIP_Ventricles_E12.5_SRR8335337_peak_45351	66	.	5.31422	9.42611	6.68809	57
chr9	25414785	25415055	GSE124008_Akerberg_2019_GSM3518659_F_Tbx5_fb2_ChIP_Ventricles_E12.5_SRR8335337_peak_45352	57	.	5.53791	8.41843	5.72458	166
chr9	25478130	25478329	GSE124008_Akerberg_2019_GSM3518659_F_Tbx5_fb2_ChIP_Ventricles_E12.5_SRR8335337_peak_45353	115	.	7.6654	14.5053	11.5735	102
chr9	25481500	25481857	GSE124008_Akerberg_2019_GSM3518659_F_Tbx5_fb2_ChIP_Ventricles_E12.5_SRR8335337_peak_45354	182	.	9.79289	21.359	18.2537	73
chr9	25513128	25513455	GSE124008_Akerberg_2019_GSM3518659_F_Tbx5_fb2_ChIP_Ventricles_E12.5_SRR8335337_peak_45355	194	.	10.0968	22.5624	19.4278	162
chr9	25514808	25515031	GSE124008_Akerberg_2019_GSM3518659_F_Tbx5_fb2_ChIP_Ventricles_E12.5_SRR8335337_peak_45356	62	.	5.31594	8.97696	6.27615	117
chr9	25516603	25516918	GSE124008_Akerberg_2019_GSM3518659_F_Tbx5_fb2_ChIP_Ventricles_E12.5_SRR8335337_peak_45357	429	.	16.7832	46.4917	42.9856	131
chr9	25518076	25518376	GSE124008_Akerberg_2019_GSM3518659_F_Tbx5_fb2_ChIP_Ventricles_E12.5_SRR8335337_peak_45358	32	.	4.3222	5.7526	3.25072	190
chr9	25519188	25519932	GSE124008_Akerberg_2019_GSM3518659_F_Tbx5_fb2_ChIP_Ventricles_E12.5_SRR8335337_peak_45359	307	.	13.44	34.0415	30.7045	212
chr9	25526744	25527494	GSE124008_Akerberg_2019_GSM3518659_F_Tbx5_fb2_ChIP_Ventricles_E12.5_SRR8335337_peak_45360	3135	.	72.7059	319.488	313.577	468
chr9	25543923	25544087	GSE124008_Akerberg_2019_GSM3518659_F_Tbx5_fb2_ChIP_Ventricles_E12.5_SRR8335337_peak_45361	48	.	4.93005	7.49745	4.89154	56
chr9	25552654	25552927	GSE124008_Akerberg_2019_GSM3518659_F_Tbx5_fb2_ChIP_Ventricles_E12.5_SRR8335337_peak_45362	159	.	9.18504	19.0018	15.9431	138
chr9	25554485	25554643	GSE124008_Akerberg_2019_GSM3518659_F_Tbx5_fb2_ChIP_Ventricles_E12.5_SRR8335337_peak_45363	49	.	4.97378	7.53305	4.91191	71
chr9	25564840	25564995	GSE124008_Akerberg_2019_GSM3518659_F_Tbx5_fb2_ChIP_Ventricles_E12.5_SRR8335337_peak_45364	32	.	4.3222	5.7526	3.25072	81
chr9	25565229	25565393	GSE124008_Akerberg_2019_GSM3518659_F_Tbx5_fb2_ChIP_Ventricles_E12.5_SRR8335337_peak_45365	48	.	4.93005	7.49745	4.89154	66
chr9	25592833	25592981	GSE124008_Akerberg_2019_GSM3518659_F_Tbx5_fb2_ChIP_Ventricles_E12.5_SRR8335337_peak_45366	74	.	5.79268	10.2513	7.49917	91
chr9	25653371	25653563	GSE124008_Akerberg_2019_GSM3518659_F_Tbx5_fb2_ChIP_Ventricles_E12.5_SRR8335337_peak_45367	48	.	4.93005	7.49745	4.89154	121
chr9	25834402	25834814	GSE124008_Akerberg_2019_GSM3518659_F_Tbx5_fb2_ChIP_Ventricles_E12.5_SRR8335337_peak_45368	103	.	6.88455	13.1909	10.3267	87
chr9	26059453	26059624	GSE124008_Akerberg_2019_GSM3518659_F_Tbx5_fb2_ChIP_Ventricles_E12.5_SRR8335337_peak_45369	41	.	4.42784	6.6833	4.11856	123
chr9	26519987	26520147	GSE124008_Akerberg_2019_GSM3518659_F_Tbx5_fb2_ChIP_Ventricles_E12.5_SRR8335337_peak_45370	48	.	4.93005	7.49745	4.89154	40
chr9	26625699	26625842	GSE124008_Akerberg_2019_GSM3518659_F_Tbx5_fb2_ChIP_Ventricles_E12.5_SRR8335337_peak_45371	57	.	5.53791	8.41843	5.72458	61
chr9	26626161	26626348	GSE124008_Akerberg_2019_GSM3518659_F_Tbx5_fb2_ChIP_Ventricles_E12.5_SRR8335337_peak_45372	105	.	7.05755	13.4314	10.529	105
chr9	26653005	26653292	GSE124008_Akerberg_2019_GSM3518659_F_Tbx5_fb2_ChIP_Ventricles_E12.5_SRR8335337_peak_45373	206	.	10.4007	23.7815	20.6141	107
chr9	26806048	26806578	GSE124008_Akerberg_2019_GSM3518659_F_Tbx5_fb2_ChIP_Ventricles_E12.5_SRR8335337_peak_45374	206	.	10.7047	23.7815	20.6141	406
chr9	26962356	26962758	GSE124008_Akerberg_2019_GSM3518659_F_Tbx5_fb2_ChIP_Ventricles_E12.5_SRR8335337_peak_45375	85	.	6.44969	11.351	8.53938	194
chr9	27029009	27029359	GSE124008_Akerberg_2019_GSM3518659_F_Tbx5_fb2_ChIP_Ventricles_E12.5_SRR8335337_peak_45376	32	.	4.3222	5.7526	3.25072	322
chr9	27144534	27144781	GSE124008_Akerberg_2019_GSM3518659_F_Tbx5_fb2_ChIP_Ventricles_E12.5_SRR8335337_peak_45377	75	.	6.14576	10.3469	7.57132	35
chr9	27256475	27256659	GSE124008_Akerberg_2019_GSM3518659_F_Tbx5_fb2_ChIP_Ventricles_E12.5_SRR8335337_peak_45378	40	.	4.62613	6.60804	4.05225	119
chr9	27288477	27288638	GSE124008_Akerberg_2019_GSM3518659_F_Tbx5_fb2_ChIP_Ventricles_E12.5_SRR8335337_peak_45379	66	.	5.84184	9.36887	6.63149	68
chr9	27299117	27299290	GSE124008_Akerberg_2019_GSM3518659_F_Tbx5_fb2_ChIP_Ventricles_E12.5_SRR8335337_peak_45380	19	.	3.60894	4.33257	1.98847	0
chr9	27414099	27414328	GSE124008_Akerberg_2019_GSM3518659_F_Tbx5_fb2_ChIP_Ventricles_E12.5_SRR8335337_peak_45381	49	.	4.97378	7.53305	4.91191	100
chr9	27704023	27704281	GSE124008_Akerberg_2019_GSM3518659_F_Tbx5_fb2_ChIP_Ventricles_E12.5_SRR8335337_peak_45382	137	.	8.27326	16.7152	13.7221	134
chr9	27714540	27714753	GSE124008_Akerberg_2019_GSM3518659_F_Tbx5_fb2_ChIP_Ventricles_E12.5_SRR8335337_peak_45383	34	.	3.47561	5.94584	3.43191	54
chr9	27796639	27796836	GSE124008_Akerberg_2019_GSM3518659_F_Tbx5_fb2_ChIP_Ventricles_E12.5_SRR8335337_peak_45384	84	.	6.06565	11.2084	8.41994	111
chr9	27935383	27935654	GSE124008_Akerberg_2019_GSM3518659_F_Tbx5_fb2_ChIP_Ventricles_E12.5_SRR8335337_peak_45385	187	.	9.61422	21.8929	18.7754	140
chr9	27963369	27963688	GSE124008_Akerberg_2019_GSM3518659_F_Tbx5_fb2_ChIP_Ventricles_E12.5_SRR8335337_peak_45386	415	.	16.4793	45.0671	41.5763	188
chr9	28249246	28249398	GSE124008_Akerberg_2019_GSM3518659_F_Tbx5_fb2_ChIP_Ventricles_E12.5_SRR8335337_peak_45387	75	.	6.14576	10.3469	7.57132	61
chr9	28278519	28278786	GSE124008_Akerberg_2019_GSM3518659_F_Tbx5_fb2_ChIP_Ventricles_E12.5_SRR8335337_peak_45388	174	.	8.60681	20.5353	17.4499	129
chr9	28281091	28281490	GSE124008_Akerberg_2019_GSM3518659_F_Tbx5_fb2_ChIP_Ventricles_E12.5_SRR8335337_peak_45389	1210	.	35.0189	125.237	121.024	183
chr9	28289638	28289788	GSE124008_Akerberg_2019_GSM3518659_F_Tbx5_fb2_ChIP_Ventricles_E12.5_SRR8335337_peak_45390	75	.	6.14576	10.3469	7.57132	53
chr9	28510383	28510617	GSE124008_Akerberg_2019_GSM3518659_F_Tbx5_fb2_ChIP_Ventricles_E12.5_SRR8335337_peak_45391	105	.	7.05755	13.4314	10.529	120
chr9	28548115	28548382	GSE124008_Akerberg_2019_GSM3518659_F_Tbx5_fb2_ChIP_Ventricles_E12.5_SRR8335337_peak_45392	402	.	15.0429	43.6749	40.2008	112
chr9	28569241	28569523	GSE124008_Akerberg_2019_GSM3518659_F_Tbx5_fb2_ChIP_Ventricles_E12.5_SRR8335337_peak_45393	105	.	7.36147	13.4314	10.529	204
chr9	28606086	28606453	GSE124008_Akerberg_2019_GSM3518659_F_Tbx5_fb2_ChIP_Ventricles_E12.5_SRR8335337_peak_45394	122	.	7.34928	15.2228	12.285	158
chr9	28714706	28714853	GSE124008_Akerberg_2019_GSM3518659_F_Tbx5_fb2_ChIP_Ventricles_E12.5_SRR8335337_peak_45395	53	.	4.97791	7.9961	5.36663	50
chr9	28738450	28738611	GSE124008_Akerberg_2019_GSM3518659_F_Tbx5_fb2_ChIP_Ventricles_E12.5_SRR8335337_peak_45396	66	.	5.84184	9.36887	6.63149	99
chr9	28769910	28770173	GSE124008_Akerberg_2019_GSM3518659_F_Tbx5_fb2_ChIP_Ventricles_E12.5_SRR8335337_peak_45397	242	.	11.6165	27.5278	24.2962	135
chr9	28783873	28784204	GSE124008_Akerberg_2019_GSM3518659_F_Tbx5_fb2_ChIP_Ventricles_E12.5_SRR8335337_peak_45398	218	.	10.1158	25.0624	21.8745	167
chr9	28806748	28806992	GSE124008_Akerberg_2019_GSM3518659_F_Tbx5_fb2_ChIP_Ventricles_E12.5_SRR8335337_peak_45399	230	.	9.02771	26.2583	23.0573	112
chr9	28983012	28983264	GSE124008_Akerberg_2019_GSM3518659_F_Tbx5_fb2_ChIP_Ventricles_E12.5_SRR8335337_peak_45400	106	.	6.18704	13.5895	10.6846	88
chr9	28999901	29000181	GSE124008_Akerberg_2019_GSM3518659_F_Tbx5_fb2_ChIP_Ventricles_E12.5_SRR8335337_peak_45401	182	.	9.79289	21.359	18.2537	183
chr9	29025673	29026097	GSE124008_Akerberg_2019_GSM3518659_F_Tbx5_fb2_ChIP_Ventricles_E12.5_SRR8335337_peak_45402	948	.	29.117	98.8045	94.8028	211
chr9	29029388	29029621	GSE124008_Akerberg_2019_GSM3518659_F_Tbx5_fb2_ChIP_Ventricles_E12.5_SRR8335337_peak_45403	79	.	6.07369	10.7258	7.94868	77
chr9	29145997	29146182	GSE124008_Akerberg_2019_GSM3518659_F_Tbx5_fb2_ChIP_Ventricles_E12.5_SRR8335337_peak_45404	66	.	5.51971	9.31879	6.60584	101
chr9	29202369	29202752	GSE124008_Akerberg_2019_GSM3518659_F_Tbx5_fb2_ChIP_Ventricles_E12.5_SRR8335337_peak_45405	320	.	13.744	35.3812	32.0184	261
chr9	29265051	29265585	GSE124008_Akerberg_2019_GSM3518659_F_Tbx5_fb2_ChIP_Ventricles_E12.5_SRR8335337_peak_45406	211	.	9.69596	24.2791	21.1065	434
chr9	29267780	29268041	GSE124008_Akerberg_2019_GSM3518659_F_Tbx5_fb2_ChIP_Ventricles_E12.5_SRR8335337_peak_45407	223	.	10.5243	25.589	22.3957	138
chr9	29268777	29268969	GSE124008_Akerberg_2019_GSM3518659_F_Tbx5_fb2_ChIP_Ventricles_E12.5_SRR8335337_peak_45408	50	.	4.34451	7.66459	5.03934	78
chr9	29288152	29288902	GSE124008_Akerberg_2019_GSM3518659_F_Tbx5_fb2_ChIP_Ventricles_E12.5_SRR8335337_peak_45409	628	.	17.4469	66.5958	62.8781	417
chr9	29332877	29333018	GSE124008_Akerberg_2019_GSM3518659_F_Tbx5_fb2_ChIP_Ventricles_E12.5_SRR8335337_peak_45410	34	.	4.1912	5.92289	3.40965	79
chr9	29392152	29392679	GSE124008_Akerberg_2019_GSM3518659_F_Tbx5_fb2_ChIP_Ventricles_E12.5_SRR8335337_peak_45411	713	.	23.7736	75.1708	71.3665	302
chr9	29394806	29395020	GSE124008_Akerberg_2019_GSM3518659_F_Tbx5_fb2_ChIP_Ventricles_E12.5_SRR8335337_peak_45412	93	.	6.61158	12.1886	9.36001	96
chr9	29396171	29396575	GSE124008_Akerberg_2019_GSM3518659_F_Tbx5_fb2_ChIP_Ventricles_E12.5_SRR8335337_peak_45413	562	.	19.7253	59.951	56.2991	267
chr9	29433852	29434016	GSE124008_Akerberg_2019_GSM3518659_F_Tbx5_fb2_ChIP_Ventricles_E12.5_SRR8335337_peak_45414	93	.	6.61158	12.1886	9.36001	86
chr9	29451312	29451575	GSE124008_Akerberg_2019_GSM3518659_F_Tbx5_fb2_ChIP_Ventricles_E12.5_SRR8335337_peak_45415	795	.	20.3131	83.4031	79.527	129
chr9	29458368	29458533	GSE124008_Akerberg_2019_GSM3518659_F_Tbx5_fb2_ChIP_Ventricles_E12.5_SRR8335337_peak_45416	32	.	4.3222	5.7526	3.25072	37
chr9	29493412	29493756	GSE124008_Akerberg_2019_GSM3518659_F_Tbx5_fb2_ChIP_Ventricles_E12.5_SRR8335337_peak_45417	89	.	6.1046	11.7745	8.96101	128
chr9	29517178	29517333	GSE124008_Akerberg_2019_GSM3518659_F_Tbx5_fb2_ChIP_Ventricles_E12.5_SRR8335337_peak_45418	57	.	5.23398	8.41843	5.72458	71
chr9	29645584	29645865	GSE124008_Akerberg_2019_GSM3518659_F_Tbx5_fb2_ChIP_Ventricles_E12.5_SRR8335337_peak_45419	148	.	8.88111	17.8493	14.8141	118
chr9	29658114	29658434	GSE124008_Akerberg_2019_GSM3518659_F_Tbx5_fb2_ChIP_Ventricles_E12.5_SRR8335337_peak_45420	280	.	12.8322	31.398	28.0996	160
chr9	29732780	29733021	GSE124008_Akerberg_2019_GSM3518659_F_Tbx5_fb2_ChIP_Ventricles_E12.5_SRR8335337_peak_45421	57	.	5.23398	8.41843	5.72458	61
chr9	29747779	29747925	GSE124008_Akerberg_2019_GSM3518659_F_Tbx5_fb2_ChIP_Ventricles_E12.5_SRR8335337_peak_45422	75	.	6.14576	10.3469	7.57132	51
chr9	29767218	29767422	GSE124008_Akerberg_2019_GSM3518659_F_Tbx5_fb2_ChIP_Ventricles_E12.5_SRR8335337_peak_45423	170	.	9.48897	20.1719	17.0897	74
chr9	29867277	29867458	GSE124008_Akerberg_2019_GSM3518659_F_Tbx5_fb2_ChIP_Ventricles_E12.5_SRR8335337_peak_45424	57	.	4.54924	8.44714	5.75072	69
chr9	29962495	29962714	GSE124008_Akerberg_2019_GSM3518659_F_Tbx5_fb2_ChIP_Ventricles_E12.5_SRR8335337_peak_45425	32	.	4.3222	5.7526	3.25072	100
chr9	30003723	30003902	GSE124008_Akerberg_2019_GSM3518659_F_Tbx5_fb2_ChIP_Ventricles_E12.5_SRR8335337_peak_45426	85	.	6.44969	11.351	8.53938	92
chr9	30005607	30005769	GSE124008_Akerberg_2019_GSM3518659_F_Tbx5_fb2_ChIP_Ventricles_E12.5_SRR8335337_peak_45427	48	.	4.93005	7.49745	4.89154	55
chr9	30026764	30027328	GSE124008_Akerberg_2019_GSM3518659_F_Tbx5_fb2_ChIP_Ventricles_E12.5_SRR8335337_peak_45428	1369	.	29.9352	141.261	136.92	353
chr9	30040472	30040708	GSE124008_Akerberg_2019_GSM3518659_F_Tbx5_fb2_ChIP_Ventricles_E12.5_SRR8335337_peak_45429	210	.	10.1602	24.2325	21.0602	128
chr9	30059715	30059856	GSE124008_Akerberg_2019_GSM3518659_F_Tbx5_fb2_ChIP_Ventricles_E12.5_SRR8335337_peak_45430	37	.	4.3998	6.25324	3.73415	44
chr9	30075276	30075545	GSE124008_Akerberg_2019_GSM3518659_F_Tbx5_fb2_ChIP_Ventricles_E12.5_SRR8335337_peak_45431	682	.	23.1657	72.023	68.2514	130
chr9	30129297	30129516	GSE124008_Akerberg_2019_GSM3518659_F_Tbx5_fb2_ChIP_Ventricles_E12.5_SRR8335337_peak_45432	57	.	5.53791	8.41843	5.72458	115
chr9	30137912	30138240	GSE124008_Akerberg_2019_GSM3518659_F_Tbx5_fb2_ChIP_Ventricles_E12.5_SRR8335337_peak_45433	401	.	16.1754	43.6523	40.179	196
chr9	30167007	30167211	GSE124008_Akerberg_2019_GSM3518659_F_Tbx5_fb2_ChIP_Ventricles_E12.5_SRR8335337_peak_45434	65	.	4.75396	9.25272	6.54639	110
chr9	30284513	30284836	GSE124008_Akerberg_2019_GSM3518659_F_Tbx5_fb2_ChIP_Ventricles_E12.5_SRR8335337_peak_45435	48	.	4.93005	7.49745	4.89154	96
chr9	30314680	30314880	GSE124008_Akerberg_2019_GSM3518659_F_Tbx5_fb2_ChIP_Ventricles_E12.5_SRR8335337_peak_45436	115	.	7.6654	14.5053	11.5735	124
chr9	30369662	30370376	GSE124008_Akerberg_2019_GSM3518659_F_Tbx5_fb2_ChIP_Ventricles_E12.5_SRR8335337_peak_45437	560	.	20.1264	59.7188	56.0691	477
chr9	30370709	30371244	GSE124008_Akerberg_2019_GSM3518659_F_Tbx5_fb2_ChIP_Ventricles_E12.5_SRR8335337_peak_45438	590	.	21.0382	62.7498	59.0657	358
chr9	30426905	30427192	GSE124008_Akerberg_2019_GSM3518659_F_Tbx5_fb2_ChIP_Ventricles_E12.5_SRR8335337_peak_45439	48	.	4.93005	7.49745	4.89154	218
chr9	30460485	30460809	GSE124008_Akerberg_2019_GSM3518659_F_Tbx5_fb2_ChIP_Ventricles_E12.5_SRR8335337_peak_45440	95	.	6.75362	12.3796	9.52866	77
chr9	30480495	30480788	GSE124008_Akerberg_2019_GSM3518659_F_Tbx5_fb2_ChIP_Ventricles_E12.5_SRR8335337_peak_45441	84	.	6.06565	11.2084	8.41994	165
chr9	30576712	30576927	GSE124008_Akerberg_2019_GSM3518659_F_Tbx5_fb2_ChIP_Ventricles_E12.5_SRR8335337_peak_45442	57	.	5.53791	8.41843	5.72458	65
chr9	30697558	30697813	GSE124008_Akerberg_2019_GSM3518659_F_Tbx5_fb2_ChIP_Ventricles_E12.5_SRR8335337_peak_45445	590	.	21.0382	62.7498	59.0657	140
chr9	30699876	30700215	GSE124008_Akerberg_2019_GSM3518659_F_Tbx5_fb2_ChIP_Ventricles_E12.5_SRR8335337_peak_45446	699	.	22.1707	73.7233	69.9347	168
chr9	30713852	30713993	GSE124008_Akerberg_2019_GSM3518659_F_Tbx5_fb2_ChIP_Ventricles_E12.5_SRR8335337_peak_45447	40	.	4.62613	6.60804	4.05225	48
chr9	30771867	30772198	GSE124008_Akerberg_2019_GSM3518659_F_Tbx5_fb2_ChIP_Ventricles_E12.5_SRR8335337_peak_45448	57	.	5.23398	8.41843	5.72458	69
chr9	30781996	30782138	GSE124008_Akerberg_2019_GSM3518659_F_Tbx5_fb2_ChIP_Ventricles_E12.5_SRR8335337_peak_45449	57	.	5.23398	8.41843	5.72458	82
chr9	30802295	30802481	GSE124008_Akerberg_2019_GSM3518659_F_Tbx5_fb2_ChIP_Ventricles_E12.5_SRR8335337_peak_45450	99	.	7.00132	12.8395	9.98106	83
chr9	30802679	30802899	GSE124008_Akerberg_2019_GSM3518659_F_Tbx5_fb2_ChIP_Ventricles_E12.5_SRR8335337_peak_45451	103	.	6.88455	13.1909	10.3267	110
chr9	30810857	30811305	GSE124008_Akerberg_2019_GSM3518659_F_Tbx5_fb2_ChIP_Ventricles_E12.5_SRR8335337_peak_45452	857	.	27.1168	89.658	85.7269	173
chr9	30844497	30844638	GSE124008_Akerberg_2019_GSM3518659_F_Tbx5_fb2_ChIP_Ventricles_E12.5_SRR8335337_peak_45453	48	.	4.93005	7.49745	4.89154	57
chr9	30848222	30848662	GSE124008_Akerberg_2019_GSM3518659_F_Tbx5_fb2_ChIP_Ventricles_E12.5_SRR8335337_peak_45454	1150	.	26.2501	119.227	115.061	212
chr9	30856333	30856708	GSE124008_Akerberg_2019_GSM3518659_F_Tbx5_fb2_ChIP_Ventricles_E12.5_SRR8335337_peak_45455	948	.	27.3571	98.8506	94.8445	187
chr9	30896709	30896962	GSE124008_Akerberg_2019_GSM3518659_F_Tbx5_fb2_ChIP_Ventricles_E12.5_SRR8335337_peak_45456	159	.	9.18504	19.0018	15.9431	113
chr9	30915891	30916075	GSE124008_Akerberg_2019_GSM3518659_F_Tbx5_fb2_ChIP_Ventricles_E12.5_SRR8335337_peak_45457	159	.	9.18504	19.0018	15.9431	83
chr9	30920872	30921284	GSE124008_Akerberg_2019_GSM3518659_F_Tbx5_fb2_ChIP_Ventricles_E12.5_SRR8335337_peak_45458	255	.	12.2243	28.8047	25.5439	185
chr9	30921660	30921995	GSE124008_Akerberg_2019_GSM3518659_F_Tbx5_fb2_ChIP_Ventricles_E12.5_SRR8335337_peak_45459	57	.	5.53791	8.41843	5.72458	73
chr9	30944548	30944833	GSE124008_Akerberg_2019_GSM3518659_F_Tbx5_fb2_ChIP_Ventricles_E12.5_SRR8335337_peak_45460	85	.	6.44969	11.351	8.53938	196
chr9	30976648	30976948	GSE124008_Akerberg_2019_GSM3518659_F_Tbx5_fb2_ChIP_Ventricles_E12.5_SRR8335337_peak_45461	320	.	14.0479	35.3812	32.0184	168
chr9	30985781	30985975	GSE124008_Akerberg_2019_GSM3518659_F_Tbx5_fb2_ChIP_Ventricles_E12.5_SRR8335337_peak_45462	95	.	6.75362	12.3796	9.52866	133
chr9	31030110	31031095	GSE124008_Akerberg_2019_GSM3518659_F_Tbx5_fb2_ChIP_Ventricles_E12.5_SRR8335337_peak_45463	181	.	9.75055	21.2862	18.1937	592
chr9	31048919	31049154	GSE124008_Akerberg_2019_GSM3518659_F_Tbx5_fb2_ChIP_Ventricles_E12.5_SRR8335337_peak_45464	113	.	7.15752	14.2141	11.3009	118
chr9	31097214	31097367	GSE124008_Akerberg_2019_GSM3518659_F_Tbx5_fb2_ChIP_Ventricles_E12.5_SRR8335337_peak_45465	75	.	6.14576	10.3469	7.57132	105
chr9	31120177	31120403	GSE124008_Akerberg_2019_GSM3518659_F_Tbx5_fb2_ChIP_Ventricles_E12.5_SRR8335337_peak_45466	57	.	5.53791	8.41843	5.72458	179
chr9	31145057	31145448	GSE124008_Akerberg_2019_GSM3518659_F_Tbx5_fb2_ChIP_Ventricles_E12.5_SRR8335337_peak_45467	415	.	16.4793	45.0671	41.5763	233
chr9	31156821	31156981	GSE124008_Akerberg_2019_GSM3518659_F_Tbx5_fb2_ChIP_Ventricles_E12.5_SRR8335337_peak_45468	33	.	4.15488	5.86499	3.35265	99
chr9	31159375	31159591	GSE124008_Akerberg_2019_GSM3518659_F_Tbx5_fb2_ChIP_Ventricles_E12.5_SRR8335337_peak_45469	139	.	6.25987	16.9306	13.9362	121
chr9	31168360	31168704	GSE124008_Akerberg_2019_GSM3518659_F_Tbx5_fb2_ChIP_Ventricles_E12.5_SRR8335337_peak_45470	2011	.	51.431	205.966	201.145	182
chr9	31171766	31171943	GSE124008_Akerberg_2019_GSM3518659_F_Tbx5_fb2_ChIP_Ventricles_E12.5_SRR8335337_peak_45471	66	.	5.51971	9.31879	6.60584	97
chr9	31176361	31176736	GSE124008_Akerberg_2019_GSM3518659_F_Tbx5_fb2_ChIP_Ventricles_E12.5_SRR8335337_peak_45472	159	.	8.47061	19.0308	15.9715	279
chr9	31181794	31181988	GSE124008_Akerberg_2019_GSM3518659_F_Tbx5_fb2_ChIP_Ventricles_E12.5_SRR8335337_peak_45473	74	.	4.62207	10.2238	7.47781	78
chr9	31211494	31211755	GSE124008_Akerberg_2019_GSM3518659_F_Tbx5_fb2_ChIP_Ventricles_E12.5_SRR8335337_peak_45474	32	.	4.3222	5.7526	3.25072	187
chr9	31271173	31271451	GSE124008_Akerberg_2019_GSM3518659_F_Tbx5_fb2_ChIP_Ventricles_E12.5_SRR8335337_peak_45475	453	.	16.4384	48.8845	45.3512	108
chr9	31280603	31281546	GSE124008_Akerberg_2019_GSM3518659_F_Tbx5_fb2_ChIP_Ventricles_E12.5_SRR8335337_peak_45476	85	.	6.44969	11.351	8.53938	690
chr9	31300532	31301232	GSE124008_Akerberg_2019_GSM3518659_F_Tbx5_fb2_ChIP_Ventricles_E12.5_SRR8335337_peak_45477	808	.	26.205	84.7727	80.8844	515
chr9	31348953	31349147	GSE124008_Akerberg_2019_GSM3518659_F_Tbx5_fb2_ChIP_Ventricles_E12.5_SRR8335337_peak_45478	148	.	8.88111	17.8493	14.8141	125
chr9	31354168	31354410	GSE124008_Akerberg_2019_GSM3518659_F_Tbx5_fb2_ChIP_Ventricles_E12.5_SRR8335337_peak_45479	115	.	7.6654	14.5053	11.5735	95
chr9	31386049	31386523	GSE124008_Akerberg_2019_GSM3518659_F_Tbx5_fb2_ChIP_Ventricles_E12.5_SRR8335337_peak_45480	40	.	4.62613	6.60804	4.05225	219
chr9	31559549	31559767	GSE124008_Akerberg_2019_GSM3518659_F_Tbx5_fb2_ChIP_Ventricles_E12.5_SRR8335337_peak_45481	163	.	7.62012	19.3689	16.3076	101
chr9	31608085	31608413	GSE124008_Akerberg_2019_GSM3518659_F_Tbx5_fb2_ChIP_Ventricles_E12.5_SRR8335337_peak_45482	1056	.	31.6757	109.711	105.616	167
chr9	31710595	31710773	GSE124008_Akerberg_2019_GSM3518659_F_Tbx5_fb2_ChIP_Ventricles_E12.5_SRR8335337_peak_45483	75	.	6.14576	10.3469	7.57132	96
chr9	31888388	31888585	GSE124008_Akerberg_2019_GSM3518659_F_Tbx5_fb2_ChIP_Ventricles_E12.5_SRR8335337_peak_45484	48	.	4.93005	7.49745	4.89154	120
chr9	31888756	31888900	GSE124008_Akerberg_2019_GSM3518659_F_Tbx5_fb2_ChIP_Ventricles_E12.5_SRR8335337_peak_45485	57	.	5.23398	8.41843	5.72458	75
chr9	31972133	31972678	GSE124008_Akerberg_2019_GSM3518659_F_Tbx5_fb2_ChIP_Ventricles_E12.5_SRR8335337_peak_45486	1074	.	25.0218	111.548	107.434	170
chr9	31980479	31980799	GSE124008_Akerberg_2019_GSM3518659_F_Tbx5_fb2_ChIP_Ventricles_E12.5_SRR8335337_peak_45487	170	.	9.48897	20.1719	17.0897	195
chr9	31997722	31998107	GSE124008_Akerberg_2019_GSM3518659_F_Tbx5_fb2_ChIP_Ventricles_E12.5_SRR8335337_peak_45488	113	.	7.15752	14.2141	11.3009	100
chr9	32021041	32021508	GSE124008_Akerberg_2019_GSM3518659_F_Tbx5_fb2_ChIP_Ventricles_E12.5_SRR8335337_peak_45489	203	.	8.64375	23.5121	20.3693	162
chr9	32032259	32032416	GSE124008_Akerberg_2019_GSM3518659_F_Tbx5_fb2_ChIP_Ventricles_E12.5_SRR8335337_peak_45490	48	.	4.93005	7.49745	4.89154	96
chr9	32032832	32033063	GSE124008_Akerberg_2019_GSM3518659_F_Tbx5_fb2_ChIP_Ventricles_E12.5_SRR8335337_peak_45491	40	.	4.62613	6.60804	4.05225	91
chr9	32136976	32137195	GSE124008_Akerberg_2019_GSM3518659_F_Tbx5_fb2_ChIP_Ventricles_E12.5_SRR8335337_peak_45493	134	.	7.7708	16.4397	13.4627	97
chr9	32142696	32142970	GSE124008_Akerberg_2019_GSM3518659_F_Tbx5_fb2_ChIP_Ventricles_E12.5_SRR8335337_peak_45494	113	.	7.15752	14.2141	11.3009	86
chr9	32144400	32144664	GSE124008_Akerberg_2019_GSM3518659_F_Tbx5_fb2_ChIP_Ventricles_E12.5_SRR8335337_peak_45495	90	.	6.16037	11.8737	9.05658	73
chr9	32146163	32146894	GSE124008_Akerberg_2019_GSM3518659_F_Tbx5_fb2_ChIP_Ventricles_E12.5_SRR8335337_peak_45496	1474	.	37.7163	151.879	147.465	388
chr9	32176673	32176894	GSE124008_Akerberg_2019_GSM3518659_F_Tbx5_fb2_ChIP_Ventricles_E12.5_SRR8335337_peak_45497	94	.	6.66938	12.2859	9.45552	118
chr9	32312576	32312920	GSE124008_Akerberg_2019_GSM3518659_F_Tbx5_fb2_ChIP_Ventricles_E12.5_SRR8335337_peak_45498	280	.	12.8322	31.398	28.0996	186
chr9	32313726	32314498	GSE124008_Akerberg_2019_GSM3518659_F_Tbx5_fb2_ChIP_Ventricles_E12.5_SRR8335337_peak_45499	1973	.	50.5192	202.148	197.349	441
chr9	32335731	32336136	GSE124008_Akerberg_2019_GSM3518659_F_Tbx5_fb2_ChIP_Ventricles_E12.5_SRR8335337_peak_45500	194	.	10.0968	22.5624	19.4278	176
chr9	32340140	32340316	GSE124008_Akerberg_2019_GSM3518659_F_Tbx5_fb2_ChIP_Ventricles_E12.5_SRR8335337_peak_45501	43	.	4.33121	6.90346	4.33649	63
chr9	32340992	32341572	GSE124008_Akerberg_2019_GSM3518659_F_Tbx5_fb2_ChIP_Ventricles_E12.5_SRR8335337_peak_45502	713	.	23.7736	75.1708	71.3665	441
chr9	32348405	32348627	GSE124008_Akerberg_2019_GSM3518659_F_Tbx5_fb2_ChIP_Ventricles_E12.5_SRR8335337_peak_45503	105	.	7.36147	13.4314	10.529	103
chr9	32412880	32413490	GSE124008_Akerberg_2019_GSM3518659_F_Tbx5_fb2_ChIP_Ventricles_E12.5_SRR8335337_peak_45504	1555	.	39.3677	160.01	155.531	435
chr9	32521382	32521584	GSE124008_Akerberg_2019_GSM3518659_F_Tbx5_fb2_ChIP_Ventricles_E12.5_SRR8335337_peak_45505	43	.	4.13978	6.9063	4.33696	103
chr9	32615978	32616293	GSE124008_Akerberg_2019_GSM3518659_F_Tbx5_fb2_ChIP_Ventricles_E12.5_SRR8335337_peak_45506	501	.	18.6068	53.7535	50.1587	138
chr9	32696700	32696993	GSE124008_Akerberg_2019_GSM3518659_F_Tbx5_fb2_ChIP_Ventricles_E12.5_SRR8335337_peak_45507	182	.	9.79289	21.359	18.2537	100
chr9	32716233	32716536	GSE124008_Akerberg_2019_GSM3518659_F_Tbx5_fb2_ChIP_Ventricles_E12.5_SRR8335337_peak_45508	65	.	4.75396	9.25272	6.54639	197
chr9	32760887	32761052	GSE124008_Akerberg_2019_GSM3518659_F_Tbx5_fb2_ChIP_Ventricles_E12.5_SRR8335337_peak_45509	75	.	6.14576	10.3469	7.57132	110
chr9	32793453	32793692	GSE124008_Akerberg_2019_GSM3518659_F_Tbx5_fb2_ChIP_Ventricles_E12.5_SRR8335337_peak_45510	20	.	3.64049	4.3793	2.03272	53
chr9	32835338	32835524	GSE124008_Akerberg_2019_GSM3518659_F_Tbx5_fb2_ChIP_Ventricles_E12.5_SRR8335337_peak_45511	57	.	5.24675	8.41215	5.72458	86
chr9	32875369	32875527	GSE124008_Akerberg_2019_GSM3518659_F_Tbx5_fb2_ChIP_Ventricles_E12.5_SRR8335337_peak_45512	105	.	7.36147	13.4314	10.529	83
chr9	32910932	32911081	GSE124008_Akerberg_2019_GSM3518659_F_Tbx5_fb2_ChIP_Ventricles_E12.5_SRR8335337_peak_45513	41	.	4.42784	6.6833	4.11856	87
chr9	32931223	32931509	GSE124008_Akerberg_2019_GSM3518659_F_Tbx5_fb2_ChIP_Ventricles_E12.5_SRR8335337_peak_45514	105	.	7.05755	13.4314	10.529	93
chr9	32934139	32934528	GSE124008_Akerberg_2019_GSM3518659_F_Tbx5_fb2_ChIP_Ventricles_E12.5_SRR8335337_peak_45515	230	.	11.3125	26.2647	23.0573	237
chr9	32940483	32940665	GSE124008_Akerberg_2019_GSM3518659_F_Tbx5_fb2_ChIP_Ventricles_E12.5_SRR8335337_peak_45516	20	.	3.64049	4.3793	2.03272	79
chr9	33210085	33210463	GSE124008_Akerberg_2019_GSM3518659_F_Tbx5_fb2_ChIP_Ventricles_E12.5_SRR8335337_peak_45517	33	.	4.15488	5.86499	3.35265	316
chr9	33228381	33228544	GSE124008_Akerberg_2019_GSM3518659_F_Tbx5_fb2_ChIP_Ventricles_E12.5_SRR8335337_peak_45518	67	.	4.45829	9.46042	6.7218	55
chr9	33350429	33350570	GSE124008_Akerberg_2019_GSM3518659_F_Tbx5_fb2_ChIP_Ventricles_E12.5_SRR8335337_peak_45519	57	.	5.23398	8.41843	5.72458	34
chr9	33715917	33716141	GSE124008_Akerberg_2019_GSM3518659_F_Tbx5_fb2_ChIP_Ventricles_E12.5_SRR8335337_peak_45520	48	.	4.93005	7.49745	4.89154	53
chr9	33892548	33892717	GSE124008_Akerberg_2019_GSM3518659_F_Tbx5_fb2_ChIP_Ventricles_E12.5_SRR8335337_peak_45521	48	.	4.93005	7.49745	4.89154	95
chr9	34232706	34232908	GSE124008_Akerberg_2019_GSM3518659_F_Tbx5_fb2_ChIP_Ventricles_E12.5_SRR8335337_peak_45522	105	.	7.05755	13.4314	10.529	101
chr9	34326845	34327033	GSE124008_Akerberg_2019_GSM3518659_F_Tbx5_fb2_ChIP_Ventricles_E12.5_SRR8335337_peak_45523	74	.	4.62207	10.2238	7.47781	78
chr9	34375240	34375404	GSE124008_Akerberg_2019_GSM3518659_F_Tbx5_fb2_ChIP_Ventricles_E12.5_SRR8335337_peak_45524	126	.	7.96933	15.6002	12.6389	77
chr9	34390785	34390935	GSE124008_Akerberg_2019_GSM3518659_F_Tbx5_fb2_ChIP_Ventricles_E12.5_SRR8335337_peak_45525	49	.	4.70081	7.53305	4.91191	81
chr9	34448323	34448606	GSE124008_Akerberg_2019_GSM3518659_F_Tbx5_fb2_ChIP_Ventricles_E12.5_SRR8335337_peak_45526	57	.	5.53791	8.41843	5.72458	179
chr9	34488600	34488876	GSE124008_Akerberg_2019_GSM3518659_F_Tbx5_fb2_ChIP_Ventricles_E12.5_SRR8335337_peak_45527	148	.	8.88111	17.8493	14.8141	144
chr9	34551056	34551331	GSE124008_Akerberg_2019_GSM3518659_F_Tbx5_fb2_ChIP_Ventricles_E12.5_SRR8335337_peak_45528	85	.	6.44969	11.351	8.53938	72
chr9	34619419	34619741	GSE124008_Akerberg_2019_GSM3518659_F_Tbx5_fb2_ChIP_Ventricles_E12.5_SRR8335337_peak_45529	242	.	11.6165	27.5278	24.2962	186
chr9	34664321	34664752	GSE124008_Akerberg_2019_GSM3518659_F_Tbx5_fb2_ChIP_Ventricles_E12.5_SRR8335337_peak_45530	360	.	14.9597	39.4686	36.0499	136
chr9	34721424	34721727	GSE124008_Akerberg_2019_GSM3518659_F_Tbx5_fb2_ChIP_Ventricles_E12.5_SRR8335337_peak_45531	40	.	4.62613	6.60804	4.05225	61
chr9	34748153	34748343	GSE124008_Akerberg_2019_GSM3518659_F_Tbx5_fb2_ChIP_Ventricles_E12.5_SRR8335337_peak_45532	85	.	6.44969	11.351	8.53938	65
chr9	34749137	34749402	GSE124008_Akerberg_2019_GSM3518659_F_Tbx5_fb2_ChIP_Ventricles_E12.5_SRR8335337_peak_45533	105	.	7.36147	13.4314	10.529	130
chr9	34752578	34752763	GSE124008_Akerberg_2019_GSM3518659_F_Tbx5_fb2_ChIP_Ventricles_E12.5_SRR8335337_peak_45534	114	.	7.22009	14.3227	11.408	82
chr9	34785513	34785825	GSE124008_Akerberg_2019_GSM3518659_F_Tbx5_fb2_ChIP_Ventricles_E12.5_SRR8335337_peak_45535	30	.	3.73033	5.46828	3.00445	136
chr9	34997909	34998094	GSE124008_Akerberg_2019_GSM3518659_F_Tbx5_fb2_ChIP_Ventricles_E12.5_SRR8335337_peak_45536	32	.	4.3222	5.7526	3.25072	134
chr9	34998594	34998735	GSE124008_Akerberg_2019_GSM3518659_F_Tbx5_fb2_ChIP_Ventricles_E12.5_SRR8335337_peak_45537	57	.	5.53791	8.41843	5.72458	85
chr9	35051572	35052123	GSE124008_Akerberg_2019_GSM3518659_F_Tbx5_fb2_ChIP_Ventricles_E12.5_SRR8335337_peak_45538	1039	.	31.3717	108.01	103.928	274
chr9	35116556	35116744	GSE124008_Akerberg_2019_GSM3518659_F_Tbx5_fb2_ChIP_Ventricles_E12.5_SRR8335337_peak_45539	57	.	5.53791	8.41843	5.72458	128
chr9	35145205	35145458	GSE124008_Akerberg_2019_GSM3518659_F_Tbx5_fb2_ChIP_Ventricles_E12.5_SRR8335337_peak_45540	206	.	10.4007	23.7815	20.6141	118
chr9	35175671	35175870	GSE124008_Akerberg_2019_GSM3518659_F_Tbx5_fb2_ChIP_Ventricles_E12.5_SRR8335337_peak_45541	40	.	4.62613	6.60804	4.05225	106
chr9	35199787	35200101	GSE124008_Akerberg_2019_GSM3518659_F_Tbx5_fb2_ChIP_Ventricles_E12.5_SRR8335337_peak_45542	268	.	12.5282	30.0949	26.8165	202
chr9	35335854	35336172	GSE124008_Akerberg_2019_GSM3518659_F_Tbx5_fb2_ChIP_Ventricles_E12.5_SRR8335337_peak_45543	36	.	3.93506	6.17368	3.65599	239
chr9	35342552	35342740	GSE124008_Akerberg_2019_GSM3518659_F_Tbx5_fb2_ChIP_Ventricles_E12.5_SRR8335337_peak_45544	148	.	8.88111	17.8493	14.8141	73
chr9	35346574	35346774	GSE124008_Akerberg_2019_GSM3518659_F_Tbx5_fb2_ChIP_Ventricles_E12.5_SRR8335337_peak_45545	75	.	6.14576	10.3469	7.57132	84
chr9	35360431	35360607	GSE124008_Akerberg_2019_GSM3518659_F_Tbx5_fb2_ChIP_Ventricles_E12.5_SRR8335337_peak_45546	75	.	6.14576	10.3469	7.57132	79
chr9	35421156	35422304	GSE124008_Akerberg_2019_GSM3518659_F_Tbx5_fb2_ChIP_Ventricles_E12.5_SRR8335337_peak_45547	552	.	18.8951	58.8473	55.2065	860
chr9	35435497	35435867	GSE124008_Akerberg_2019_GSM3518659_F_Tbx5_fb2_ChIP_Ventricles_E12.5_SRR8335337_peak_45548	65	.	4.75396	9.25272	6.54639	258
chr9	35454612	35454842	GSE124008_Akerberg_2019_GSM3518659_F_Tbx5_fb2_ChIP_Ventricles_E12.5_SRR8335337_peak_45549	105	.	7.05755	13.4314	10.529	130
chr9	35507748	35507912	GSE124008_Akerberg_2019_GSM3518659_F_Tbx5_fb2_ChIP_Ventricles_E12.5_SRR8335337_peak_45550	43	.	4.13978	6.9063	4.33696	48
chr9	35508003	35508704	GSE124008_Akerberg_2019_GSM3518659_F_Tbx5_fb2_ChIP_Ventricles_E12.5_SRR8335337_peak_45551	1565	.	42.6171	161.027	156.534	472
chr9	35558120	35558388	GSE124008_Akerberg_2019_GSM3518659_F_Tbx5_fb2_ChIP_Ventricles_E12.5_SRR8335337_peak_45552	40	.	4.62613	6.60804	4.05225	107
chr9	35569949	35570178	GSE124008_Akerberg_2019_GSM3518659_F_Tbx5_fb2_ChIP_Ventricles_E12.5_SRR8335337_peak_45553	48	.	4.93005	7.49745	4.89154	132
chr9	36705992	36706422	GSE124008_Akerberg_2019_GSM3518659_F_Tbx5_fb2_ChIP_Ventricles_E12.5_SRR8335337_peak_45554	124	.	7.49544	15.3716	12.4283	103
chr9	36726524	36726728	GSE124008_Akerberg_2019_GSM3518659_F_Tbx5_fb2_ChIP_Ventricles_E12.5_SRR8335337_peak_45555	170	.	9.48897	20.1719	17.0897	81
chr9	36963615	36963756	GSE124008_Akerberg_2019_GSM3518659_F_Tbx5_fb2_ChIP_Ventricles_E12.5_SRR8335337_peak_45556	49	.	4.97378	7.53305	4.91191	75
chr9	37005869	37006083	GSE124008_Akerberg_2019_GSM3518659_F_Tbx5_fb2_ChIP_Ventricles_E12.5_SRR8335337_peak_45557	242	.	11.6165	27.5278	24.2962	106
chr9	37008021	37008482	GSE124008_Akerberg_2019_GSM3518659_F_Tbx5_fb2_ChIP_Ventricles_E12.5_SRR8335337_peak_45558	218	.	11.0086	25.0158	21.8286	321
chr9	37030381	37030555	GSE124008_Akerberg_2019_GSM3518659_F_Tbx5_fb2_ChIP_Ventricles_E12.5_SRR8335337_peak_45559	105	.	7.36147	13.4314	10.529	93
chr9	37125221	37125427	GSE124008_Akerberg_2019_GSM3518659_F_Tbx5_fb2_ChIP_Ventricles_E12.5_SRR8335337_peak_45560	95	.	6.75362	12.3796	9.52866	111
chr9	37139662	37139803	GSE124008_Akerberg_2019_GSM3518659_F_Tbx5_fb2_ChIP_Ventricles_E12.5_SRR8335337_peak_45561	57	.	5.53791	8.41843	5.72458	69
chr9	37146382	37146691	GSE124008_Akerberg_2019_GSM3518659_F_Tbx5_fb2_ChIP_Ventricles_E12.5_SRR8335337_peak_45562	74	.	5.79268	10.2513	7.49917	185
chr9	37147062	37147369	GSE124008_Akerberg_2019_GSM3518659_F_Tbx5_fb2_ChIP_Ventricles_E12.5_SRR8335337_peak_45563	268	.	12.5282	30.0949	26.8165	205
chr9	37208248	37208701	GSE124008_Akerberg_2019_GSM3518659_F_Tbx5_fb2_ChIP_Ventricles_E12.5_SRR8335337_peak_45564	66	.	5.84184	9.36887	6.63149	177
chr9	37306756	37306897	GSE124008_Akerberg_2019_GSM3518659_F_Tbx5_fb2_ChIP_Ventricles_E12.5_SRR8335337_peak_45565	62	.	5.31594	8.97696	6.27615	77
chr9	37384275	37384471	GSE124008_Akerberg_2019_GSM3518659_F_Tbx5_fb2_ChIP_Ventricles_E12.5_SRR8335337_peak_45567	57	.	5.53791	8.41843	5.72458	75
chr9	37416811	37417099	GSE124008_Akerberg_2019_GSM3518659_F_Tbx5_fb2_ChIP_Ventricles_E12.5_SRR8335337_peak_45568	374	.	15.2636	40.8528	37.4109	149
chr9	37420875	37421067	GSE124008_Akerberg_2019_GSM3518659_F_Tbx5_fb2_ChIP_Ventricles_E12.5_SRR8335337_peak_45569	105	.	7.36147	13.4314	10.529	107
chr9	37460619	37460857	GSE124008_Akerberg_2019_GSM3518659_F_Tbx5_fb2_ChIP_Ventricles_E12.5_SRR8335337_peak_45570	48	.	4.93005	7.49745	4.89154	101
chr9	37527073	37527233	GSE124008_Akerberg_2019_GSM3518659_F_Tbx5_fb2_ChIP_Ventricles_E12.5_SRR8335337_peak_45571	66	.	5.84184	9.36887	6.63149	49
chr9	37536620	37536818	GSE124008_Akerberg_2019_GSM3518659_F_Tbx5_fb2_ChIP_Ventricles_E12.5_SRR8335337_peak_45572	75	.	6.14576	10.3469	7.57132	72
chr9	37551855	37552009	GSE124008_Akerberg_2019_GSM3518659_F_Tbx5_fb2_ChIP_Ventricles_E12.5_SRR8335337_peak_45573	32	.	4.3222	5.7526	3.25072	124
chr9	37555507	37555820	GSE124008_Akerberg_2019_GSM3518659_F_Tbx5_fb2_ChIP_Ventricles_E12.5_SRR8335337_peak_45574	126	.	7.96933	15.6002	12.6389	248
chr9	37572178	37572698	GSE124008_Akerberg_2019_GSM3518659_F_Tbx5_fb2_ChIP_Ventricles_E12.5_SRR8335337_peak_45575	346	.	13.9817	38.0296	34.6362	191
chr9	37613540	37614051	GSE124008_Akerberg_2019_GSM3518659_F_Tbx5_fb2_ChIP_Ventricles_E12.5_SRR8335337_peak_45576	194	.	10.0968	22.5624	19.4278	140
chr9	37625699	37625915	GSE124008_Akerberg_2019_GSM3518659_F_Tbx5_fb2_ChIP_Ventricles_E12.5_SRR8335337_peak_45577	170	.	9.48897	20.1719	17.0897	116
chr9	37653886	37654183	GSE124008_Akerberg_2019_GSM3518659_F_Tbx5_fb2_ChIP_Ventricles_E12.5_SRR8335337_peak_45578	333	.	14.3518	36.7325	33.3505	142
chr9	38202266	38202570	GSE124008_Akerberg_2019_GSM3518659_F_Tbx5_fb2_ChIP_Ventricles_E12.5_SRR8335337_peak_45579	141	.	8.44661	17.1214	14.1255	176
chr9	38833108	38833386	GSE124008_Akerberg_2019_GSM3518659_F_Tbx5_fb2_ChIP_Ventricles_E12.5_SRR8335337_peak_45580	194	.	10.0968	22.5624	19.4278	152
chr9	39291080	39291264	GSE124008_Akerberg_2019_GSM3518659_F_Tbx5_fb2_ChIP_Ventricles_E12.5_SRR8335337_peak_45581	95	.	6.75362	12.3796	9.52866	86
chr9	39577159	39577300	GSE124008_Akerberg_2019_GSM3518659_F_Tbx5_fb2_ChIP_Ventricles_E12.5_SRR8335337_peak_45582	41	.	4.46655	6.74681	4.1812	50
chr9	40005966	40006272	GSE124008_Akerberg_2019_GSM3518659_F_Tbx5_fb2_ChIP_Ventricles_E12.5_SRR8335337_peak_45583	596	.	19.7925	63.383	59.6933	169
chr9	40096506	40096705	GSE124008_Akerberg_2019_GSM3518659_F_Tbx5_fb2_ChIP_Ventricles_E12.5_SRR8335337_peak_45584	98	.	6.05911	12.7454	9.8893	96
chr9	40192154	40192383	GSE124008_Akerberg_2019_GSM3518659_F_Tbx5_fb2_ChIP_Ventricles_E12.5_SRR8335337_peak_45585	95	.	6.75362	12.3796	9.52866	127
chr9	40192491	40192677	GSE124008_Akerberg_2019_GSM3518659_F_Tbx5_fb2_ChIP_Ventricles_E12.5_SRR8335337_peak_45586	57	.	5.23398	8.41843	5.72458	111
chr9	40228252	40228393	GSE124008_Akerberg_2019_GSM3518659_F_Tbx5_fb2_ChIP_Ventricles_E12.5_SRR8335337_peak_45587	41	.	4.42784	6.6833	4.11856	52
chr9	40241663	40241826	GSE124008_Akerberg_2019_GSM3518659_F_Tbx5_fb2_ChIP_Ventricles_E12.5_SRR8335337_peak_45588	49	.	4.97378	7.53305	4.91191	71
chr9	40269653	40269934	GSE124008_Akerberg_2019_GSM3518659_F_Tbx5_fb2_ChIP_Ventricles_E12.5_SRR8335337_peak_45589	126	.	7.96933	15.6002	12.6389	152
chr9	40302654	40302798	GSE124008_Akerberg_2019_GSM3518659_F_Tbx5_fb2_ChIP_Ventricles_E12.5_SRR8335337_peak_45590	57	.	5.53791	8.41843	5.72458	92
chr9	40325400	40325697	GSE124008_Akerberg_2019_GSM3518659_F_Tbx5_fb2_ChIP_Ventricles_E12.5_SRR8335337_peak_45591	123	.	7.43048	15.2573	12.3147	219
chr9	40326268	40326451	GSE124008_Akerberg_2019_GSM3518659_F_Tbx5_fb2_ChIP_Ventricles_E12.5_SRR8335337_peak_45592	40	.	4.62613	6.60804	4.05225	59
chr9	40330660	40330836	GSE124008_Akerberg_2019_GSM3518659_F_Tbx5_fb2_ChIP_Ventricles_E12.5_SRR8335337_peak_45593	57	.	5.53791	8.41843	5.72458	84
chr9	40346555	40346722	GSE124008_Akerberg_2019_GSM3518659_F_Tbx5_fb2_ChIP_Ventricles_E12.5_SRR8335337_peak_45594	19	.	3.33597	4.33257	1.98847	77
chr9	40418858	40419127	GSE124008_Akerberg_2019_GSM3518659_F_Tbx5_fb2_ChIP_Ventricles_E12.5_SRR8335337_peak_45595	346	.	14.6557	38.0951	34.6932	128
chr9	40420666	40421041	GSE124008_Akerberg_2019_GSM3518659_F_Tbx5_fb2_ChIP_Ventricles_E12.5_SRR8335337_peak_45596	1879	.	48.6956	192.657	187.932	157
chr9	40422364	40422580	GSE124008_Akerberg_2019_GSM3518659_F_Tbx5_fb2_ChIP_Ventricles_E12.5_SRR8335337_peak_45597	89	.	6.1046	11.7745	8.96101	79
chr9	40437949	40438208	GSE124008_Akerberg_2019_GSM3518659_F_Tbx5_fb2_ChIP_Ventricles_E12.5_SRR8335337_peak_45598	396	.	12.943	43.1346	39.6726	122
chr9	40454795	40455065	GSE124008_Akerberg_2019_GSM3518659_F_Tbx5_fb2_ChIP_Ventricles_E12.5_SRR8335337_peak_45599	206	.	10.7047	23.7815	20.6141	105
chr9	40456164	40456379	GSE124008_Akerberg_2019_GSM3518659_F_Tbx5_fb2_ChIP_Ventricles_E12.5_SRR8335337_peak_45600	66	.	5.84184	9.36887	6.63149	99
chr9	40469428	40469831	GSE124008_Akerberg_2019_GSM3518659_F_Tbx5_fb2_ChIP_Ventricles_E12.5_SRR8335337_peak_45601	523	.	18.0762	55.9602	52.3485	201
chr9	40478554	40478754	GSE124008_Akerberg_2019_GSM3518659_F_Tbx5_fb2_ChIP_Ventricles_E12.5_SRR8335337_peak_45602	57	.	5.53791	8.41843	5.72458	78
chr9	40484455	40484676	GSE124008_Akerberg_2019_GSM3518659_F_Tbx5_fb2_ChIP_Ventricles_E12.5_SRR8335337_peak_45603	141	.	8.44661	17.1214	14.1255	132
chr9	40507955	40508255	GSE124008_Akerberg_2019_GSM3518659_F_Tbx5_fb2_ChIP_Ventricles_E12.5_SRR8335337_peak_45604	137	.	8.27326	16.7152	13.7221	185
chr9	40531097	40531528	GSE124008_Akerberg_2019_GSM3518659_F_Tbx5_fb2_ChIP_Ventricles_E12.5_SRR8335337_peak_45605	270	.	11.798	30.322	27.0382	266
chr9	40544213	40544392	GSE124008_Akerberg_2019_GSM3518659_F_Tbx5_fb2_ChIP_Ventricles_E12.5_SRR8335337_peak_45606	99	.	6.71226	12.8395	9.98106	63
chr9	40730689	40730830	GSE124008_Akerberg_2019_GSM3518659_F_Tbx5_fb2_ChIP_Ventricles_E12.5_SRR8335337_peak_45607	24	.	4.01827	4.93396	2.49119	16
chr9	40763166	40763385	GSE124008_Akerberg_2019_GSM3518659_F_Tbx5_fb2_ChIP_Ventricles_E12.5_SRR8335337_peak_45608	73	.	5.16341	10.0802	7.33564	117
chr9	40800067	40800214	GSE124008_Akerberg_2019_GSM3518659_F_Tbx5_fb2_ChIP_Ventricles_E12.5_SRR8335337_peak_45609	32	.	4.3222	5.7526	3.25072	112
chr9	40801276	40801530	GSE124008_Akerberg_2019_GSM3518659_F_Tbx5_fb2_ChIP_Ventricles_E12.5_SRR8335337_peak_45610	48	.	4.93005	7.49745	4.89154	162
chr9	41004619	41004912	GSE124008_Akerberg_2019_GSM3518659_F_Tbx5_fb2_ChIP_Ventricles_E12.5_SRR8335337_peak_45611	346	.	14.6557	38.0951	34.6932	166
chr9	41044741	41044882	GSE124008_Akerberg_2019_GSM3518659_F_Tbx5_fb2_ChIP_Ventricles_E12.5_SRR8335337_peak_45612	28	.	3.31183	5.31046	2.85433	110
chr9	41080938	41081357	GSE124008_Akerberg_2019_GSM3518659_F_Tbx5_fb2_ChIP_Ventricles_E12.5_SRR8335337_peak_45613	75	.	6.14576	10.3469	7.57132	59
chr9	41091332	41091520	GSE124008_Akerberg_2019_GSM3518659_F_Tbx5_fb2_ChIP_Ventricles_E12.5_SRR8335337_peak_45614	49	.	4.70081	7.53305	4.91191	129
chr9	41105162	41105580	GSE124008_Akerberg_2019_GSM3518659_F_Tbx5_fb2_ChIP_Ventricles_E12.5_SRR8335337_peak_45615	200	.	9.97363	23.2093	20.0682	102
chr9	41108376	41108648	GSE124008_Akerberg_2019_GSM3518659_F_Tbx5_fb2_ChIP_Ventricles_E12.5_SRR8335337_peak_45616	222	.	10.4331	25.4237	22.2314	126
chr9	41118096	41118425	GSE124008_Akerberg_2019_GSM3518659_F_Tbx5_fb2_ChIP_Ventricles_E12.5_SRR8335337_peak_45617	575	.	20.7343	61.2304	57.5591	181
chr9	41136848	41136989	GSE124008_Akerberg_2019_GSM3518659_F_Tbx5_fb2_ChIP_Ventricles_E12.5_SRR8335337_peak_45618	33	.	4.15488	5.86499	3.35265	114
chr9	41139482	41139770	GSE124008_Akerberg_2019_GSM3518659_F_Tbx5_fb2_ChIP_Ventricles_E12.5_SRR8335337_peak_45619	330	.	12.3185	36.4645	33.0939	118
chr9	41170068	41170488	GSE124008_Akerberg_2019_GSM3518659_F_Tbx5_fb2_ChIP_Ventricles_E12.5_SRR8335337_peak_45620	233	.	8.22524	26.5338	23.325	203
chr9	41171932	41172199	GSE124008_Akerberg_2019_GSM3518659_F_Tbx5_fb2_ChIP_Ventricles_E12.5_SRR8335337_peak_45621	280	.	12.8322	31.398	28.0996	117
chr9	41207884	41208053	GSE124008_Akerberg_2019_GSM3518659_F_Tbx5_fb2_ChIP_Ventricles_E12.5_SRR8335337_peak_45622	95	.	6.75362	12.3796	9.52866	106
chr9	41376249	41376469	GSE124008_Akerberg_2019_GSM3518659_F_Tbx5_fb2_ChIP_Ventricles_E12.5_SRR8335337_peak_45623	54	.	5.05304	8.09437	5.46388	81
chr9	41407146	41407438	GSE124008_Akerberg_2019_GSM3518659_F_Tbx5_fb2_ChIP_Ventricles_E12.5_SRR8335337_peak_45624	81	.	5.36814	10.9285	8.1472	158
chr9	41408051	41408252	GSE124008_Akerberg_2019_GSM3518659_F_Tbx5_fb2_ChIP_Ventricles_E12.5_SRR8335337_peak_45625	49	.	4.97378	7.53305	4.91191	70
chr9	41516543	41516711	GSE124008_Akerberg_2019_GSM3518659_F_Tbx5_fb2_ChIP_Ventricles_E12.5_SRR8335337_peak_45626	49	.	4.70081	7.53305	4.91191	64
chr9	41532320	41532461	GSE124008_Akerberg_2019_GSM3518659_F_Tbx5_fb2_ChIP_Ventricles_E12.5_SRR8335337_peak_45627	24	.	4.01827	4.93396	2.49119	78
chr9	41532873	41533048	GSE124008_Akerberg_2019_GSM3518659_F_Tbx5_fb2_ChIP_Ventricles_E12.5_SRR8335337_peak_45628	91	.	6.52057	11.9869	9.16948	77
chr9	41579708	41580152	GSE124008_Akerberg_2019_GSM3518659_F_Tbx5_fb2_ChIP_Ventricles_E12.5_SRR8335337_peak_45629	206	.	10.4007	23.7815	20.6141	129
chr9	41614577	41614755	GSE124008_Akerberg_2019_GSM3518659_F_Tbx5_fb2_ChIP_Ventricles_E12.5_SRR8335337_peak_45630	57	.	5.53791	8.41843	5.72458	80
chr9	41735233	41735458	GSE124008_Akerberg_2019_GSM3518659_F_Tbx5_fb2_ChIP_Ventricles_E12.5_SRR8335337_peak_45631	48	.	4.93005	7.49745	4.89154	106
chr9	41736044	41736330	GSE124008_Akerberg_2019_GSM3518659_F_Tbx5_fb2_ChIP_Ventricles_E12.5_SRR8335337_peak_45632	255	.	12.2243	28.8047	25.5439	110
chr9	41766224	41766467	GSE124008_Akerberg_2019_GSM3518659_F_Tbx5_fb2_ChIP_Ventricles_E12.5_SRR8335337_peak_45633	336	.	11.5099	37.0673	33.6818	121
chr9	41766598	41767021	GSE124008_Akerberg_2019_GSM3518659_F_Tbx5_fb2_ChIP_Ventricles_E12.5_SRR8335337_peak_45634	197	.	10.181	22.8834	19.7469	121
chr9	41805649	41805836	GSE124008_Akerberg_2019_GSM3518659_F_Tbx5_fb2_ChIP_Ventricles_E12.5_SRR8335337_peak_45635	105	.	7.36147	13.4314	10.529	96
chr9	41860703	41860979	GSE124008_Akerberg_2019_GSM3518659_F_Tbx5_fb2_ChIP_Ventricles_E12.5_SRR8335337_peak_45636	40	.	4.62613	6.60804	4.05225	90
chr9	41890386	41890813	GSE124008_Akerberg_2019_GSM3518659_F_Tbx5_fb2_ChIP_Ventricles_E12.5_SRR8335337_peak_45637	246	.	9.66737	27.8561	24.618	134
chr9	41922410	41922667	GSE124008_Akerberg_2019_GSM3518659_F_Tbx5_fb2_ChIP_Ventricles_E12.5_SRR8335337_peak_45638	401	.	16.1754	43.6523	40.179	129
chr9	41935559	41935911	GSE124008_Akerberg_2019_GSM3518659_F_Tbx5_fb2_ChIP_Ventricles_E12.5_SRR8335337_peak_45639	126	.	7.96933	15.6002	12.6389	123
chr9	41951207	41951471	GSE124008_Akerberg_2019_GSM3518659_F_Tbx5_fb2_ChIP_Ventricles_E12.5_SRR8335337_peak_45640	95	.	6.75362	12.3796	9.52866	77
chr9	41974398	41974751	GSE124008_Akerberg_2019_GSM3518659_F_Tbx5_fb2_ChIP_Ventricles_E12.5_SRR8335337_peak_45641	333	.	14.3518	36.7325	33.3505	131
chr9	41976005	41976370	GSE124008_Akerberg_2019_GSM3518659_F_Tbx5_fb2_ChIP_Ventricles_E12.5_SRR8335337_peak_45642	1124	.	33.1953	116.563	112.414	148
chr9	41978387	41978616	GSE124008_Akerberg_2019_GSM3518659_F_Tbx5_fb2_ChIP_Ventricles_E12.5_SRR8335337_peak_45643	182	.	9.79289	21.359	18.2537	138
chr9	42003646	42003866	GSE124008_Akerberg_2019_GSM3518659_F_Tbx5_fb2_ChIP_Ventricles_E12.5_SRR8335337_peak_45644	218	.	11.0086	25.0158	21.8286	105
chr9	42048298	42048455	GSE124008_Akerberg_2019_GSM3518659_F_Tbx5_fb2_ChIP_Ventricles_E12.5_SRR8335337_peak_45645	48	.	4.93005	7.49745	4.89154	55
chr9	42054381	42054542	GSE124008_Akerberg_2019_GSM3518659_F_Tbx5_fb2_ChIP_Ventricles_E12.5_SRR8335337_peak_45646	85	.	6.44969	11.351	8.53938	89
chr9	42088052	42088284	GSE124008_Akerberg_2019_GSM3518659_F_Tbx5_fb2_ChIP_Ventricles_E12.5_SRR8335337_peak_45647	133	.	7.97642	16.3197	13.3455	101
chr9	42099521	42099894	GSE124008_Akerberg_2019_GSM3518659_F_Tbx5_fb2_ChIP_Ventricles_E12.5_SRR8335337_peak_45648	184	.	7.24256	21.584	18.4751	232
chr9	42102034	42102319	GSE124008_Akerberg_2019_GSM3518659_F_Tbx5_fb2_ChIP_Ventricles_E12.5_SRR8335337_peak_45649	333	.	14.3518	36.7325	33.3505	146
chr9	42109729	42109946	GSE124008_Akerberg_2019_GSM3518659_F_Tbx5_fb2_ChIP_Ventricles_E12.5_SRR8335337_peak_45650	75	.	6.14576	10.3469	7.57132	115
chr9	42124001	42124230	GSE124008_Akerberg_2019_GSM3518659_F_Tbx5_fb2_ChIP_Ventricles_E12.5_SRR8335337_peak_45651	105	.	7.05755	13.4314	10.529	109
chr9	42160562	42160829	GSE124008_Akerberg_2019_GSM3518659_F_Tbx5_fb2_ChIP_Ventricles_E12.5_SRR8335337_peak_45652	165	.	8.79532	19.6141	16.5475	129
chr9	42183666	42183840	GSE124008_Akerberg_2019_GSM3518659_F_Tbx5_fb2_ChIP_Ventricles_E12.5_SRR8335337_peak_45653	105	.	7.05755	13.4314	10.529	98
chr9	42186092	42186313	GSE124008_Akerberg_2019_GSM3518659_F_Tbx5_fb2_ChIP_Ventricles_E12.5_SRR8335337_peak_45654	105	.	7.36147	13.4314	10.529	128
chr9	42264356	42264620	GSE124008_Akerberg_2019_GSM3518659_F_Tbx5_fb2_ChIP_Ventricles_E12.5_SRR8335337_peak_45655	57	.	5.53791	8.41843	5.72458	129
chr9	42321607	42321971	GSE124008_Akerberg_2019_GSM3518659_F_Tbx5_fb2_ChIP_Ventricles_E12.5_SRR8335337_peak_45656	105	.	7.05755	13.4314	10.529	257
chr9	42461758	42462131	GSE124008_Akerberg_2019_GSM3518659_F_Tbx5_fb2_ChIP_Ventricles_E12.5_SRR8335337_peak_45657	588	.	16.628	62.5289	58.8514	240
chr9	42463840	42464082	GSE124008_Akerberg_2019_GSM3518659_F_Tbx5_fb2_ChIP_Ventricles_E12.5_SRR8335337_peak_45658	123	.	7.43048	15.2573	12.3147	111
chr9	42549109	42549250	GSE124008_Akerberg_2019_GSM3518659_F_Tbx5_fb2_ChIP_Ventricles_E12.5_SRR8335337_peak_45659	40	.	4.62613	6.60804	4.05225	82
chr9	42790465	42790607	GSE124008_Akerberg_2019_GSM3518659_F_Tbx5_fb2_ChIP_Ventricles_E12.5_SRR8335337_peak_45660	43	.	4.13978	6.9063	4.33696	35
chr9	42841015	42841336	GSE124008_Akerberg_2019_GSM3518659_F_Tbx5_fb2_ChIP_Ventricles_E12.5_SRR8335337_peak_45661	776	.	25.2932	81.5465	77.6837	155
chr9	42927511	42927722	GSE124008_Akerberg_2019_GSM3518659_F_Tbx5_fb2_ChIP_Ventricles_E12.5_SRR8335337_peak_45662	49	.	4.97378	7.53305	4.91191	79
chr9	42967785	42967963	GSE124008_Akerberg_2019_GSM3518659_F_Tbx5_fb2_ChIP_Ventricles_E12.5_SRR8335337_peak_45663	85	.	6.44969	11.351	8.53938	79
chr9	42993569	42994029	GSE124008_Akerberg_2019_GSM3518659_F_Tbx5_fb2_ChIP_Ventricles_E12.5_SRR8335337_peak_45664	523	.	18.0762	55.9602	52.3485	132
chr9	43021574	43022128	GSE124008_Akerberg_2019_GSM3518659_F_Tbx5_fb2_ChIP_Ventricles_E12.5_SRR8335337_peak_45665	125	.	6.59649	15.4524	12.5074	83
chr9	43105150	43105358	GSE124008_Akerberg_2019_GSM3518659_F_Tbx5_fb2_ChIP_Ventricles_E12.5_SRR8335337_peak_45666	43	.	4.13978	6.9063	4.33696	121
chr9	43105603	43105954	GSE124008_Akerberg_2019_GSM3518659_F_Tbx5_fb2_ChIP_Ventricles_E12.5_SRR8335337_peak_45667	85	.	6.44969	11.351	8.53938	281
chr9	43106129	43106436	GSE124008_Akerberg_2019_GSM3518659_F_Tbx5_fb2_ChIP_Ventricles_E12.5_SRR8335337_peak_45668	85	.	6.44969	11.351	8.53938	122
chr9	43144375	43144626	GSE124008_Akerberg_2019_GSM3518659_F_Tbx5_fb2_ChIP_Ventricles_E12.5_SRR8335337_peak_45669	206	.	10.7047	23.7815	20.6141	126
chr9	43150167	43150334	GSE124008_Akerberg_2019_GSM3518659_F_Tbx5_fb2_ChIP_Ventricles_E12.5_SRR8335337_peak_45670	95	.	6.75362	12.3796	9.52866	117
chr9	43179689	43179830	GSE124008_Akerberg_2019_GSM3518659_F_Tbx5_fb2_ChIP_Ventricles_E12.5_SRR8335337_peak_45671	40	.	4.62613	6.60804	4.05225	97
chr9	43239376	43239594	GSE124008_Akerberg_2019_GSM3518659_F_Tbx5_fb2_ChIP_Ventricles_E12.5_SRR8335337_peak_45672	32	.	4.3222	5.7526	3.25072	104
chr9	43246799	43246971	GSE124008_Akerberg_2019_GSM3518659_F_Tbx5_fb2_ChIP_Ventricles_E12.5_SRR8335337_peak_45673	75	.	6.14576	10.3469	7.57132	47
chr9	43270876	43271043	GSE124008_Akerberg_2019_GSM3518659_F_Tbx5_fb2_ChIP_Ventricles_E12.5_SRR8335337_peak_45674	48	.	4.93005	7.49745	4.89154	51
chr9	43330664	43330903	GSE124008_Akerberg_2019_GSM3518659_F_Tbx5_fb2_ChIP_Ventricles_E12.5_SRR8335337_peak_45675	95	.	6.75362	12.3796	9.52866	106
chr9	43423095	43423681	GSE124008_Akerberg_2019_GSM3518659_F_Tbx5_fb2_ChIP_Ventricles_E12.5_SRR8335337_peak_45676	387	.	15.8714	42.2475	38.7889	458
chr9	43427056	43427215	GSE124008_Akerberg_2019_GSM3518659_F_Tbx5_fb2_ChIP_Ventricles_E12.5_SRR8335337_peak_45677	75	.	6.14576	10.3469	7.57132	96
chr9	43514888	43515044	GSE124008_Akerberg_2019_GSM3518659_F_Tbx5_fb2_ChIP_Ventricles_E12.5_SRR8335337_peak_45678	66	.	5.84184	9.36887	6.63149	72
chr9	43674309	43674511	GSE124008_Akerberg_2019_GSM3518659_F_Tbx5_fb2_ChIP_Ventricles_E12.5_SRR8335337_peak_45679	148	.	8.88111	17.8493	14.8141	102
chr9	43743708	43744005	GSE124008_Akerberg_2019_GSM3518659_F_Tbx5_fb2_ChIP_Ventricles_E12.5_SRR8335337_peak_45680	105	.	7.36147	13.4314	10.529	169
chr9	43744130	43744271	GSE124008_Akerberg_2019_GSM3518659_F_Tbx5_fb2_ChIP_Ventricles_E12.5_SRR8335337_peak_45681	24	.	4.01827	4.93396	2.49119	66
chr9	43745445	43745622	GSE124008_Akerberg_2019_GSM3518659_F_Tbx5_fb2_ChIP_Ventricles_E12.5_SRR8335337_peak_45682	85	.	6.44969	11.351	8.53938	116
chr9	43765909	43766055	GSE124008_Akerberg_2019_GSM3518659_F_Tbx5_fb2_ChIP_Ventricles_E12.5_SRR8335337_peak_45683	49	.	4.70081	7.53305	4.91191	88
chr9	43879462	43879603	GSE124008_Akerberg_2019_GSM3518659_F_Tbx5_fb2_ChIP_Ventricles_E12.5_SRR8335337_peak_45684	66	.	5.84184	9.36887	6.63149	59
chr9	43944963	43945275	GSE124008_Akerberg_2019_GSM3518659_F_Tbx5_fb2_ChIP_Ventricles_E12.5_SRR8335337_peak_45685	206	.	10.7047	23.7815	20.6141	134
chr9	43945587	43945733	GSE124008_Akerberg_2019_GSM3518659_F_Tbx5_fb2_ChIP_Ventricles_E12.5_SRR8335337_peak_45686	66	.	5.84184	9.36887	6.63149	56
chr9	43993284	43993457	GSE124008_Akerberg_2019_GSM3518659_F_Tbx5_fb2_ChIP_Ventricles_E12.5_SRR8335337_peak_45687	38	.	4.26438	6.41352	3.89266	56
chr9	44066750	44067120	GSE124008_Akerberg_2019_GSM3518659_F_Tbx5_fb2_ChIP_Ventricles_E12.5_SRR8335337_peak_45688	148	.	8.57718	17.8493	14.8141	264
chr9	44071943	44072139	GSE124008_Akerberg_2019_GSM3518659_F_Tbx5_fb2_ChIP_Ventricles_E12.5_SRR8335337_peak_45689	32	.	4.3222	5.7526	3.25072	45
chr9	44079000	44079229	GSE124008_Akerberg_2019_GSM3518659_F_Tbx5_fb2_ChIP_Ventricles_E12.5_SRR8335337_peak_45690	85	.	6.44969	11.351	8.53938	113
chr9	44081045	44081189	GSE124008_Akerberg_2019_GSM3518659_F_Tbx5_fb2_ChIP_Ventricles_E12.5_SRR8335337_peak_45691	75	.	6.14576	10.3469	7.57132	40
chr9	44083547	44083770	GSE124008_Akerberg_2019_GSM3518659_F_Tbx5_fb2_ChIP_Ventricles_E12.5_SRR8335337_peak_45692	33	.	4.15488	5.86499	3.35265	84
chr9	44084731	44084881	GSE124008_Akerberg_2019_GSM3518659_F_Tbx5_fb2_ChIP_Ventricles_E12.5_SRR8335337_peak_45693	24	.	4.01827	4.93396	2.49119	54
chr9	44087571	44088261	GSE124008_Akerberg_2019_GSM3518659_F_Tbx5_fb2_ChIP_Ventricles_E12.5_SRR8335337_peak_45694	510	.	16.9065	54.632	51.033	368
chr9	44093984	44094435	GSE124008_Akerberg_2019_GSM3518659_F_Tbx5_fb2_ChIP_Ventricles_E12.5_SRR8335337_peak_45695	133	.	7.97642	16.3197	13.3455	290
chr9	44096739	44097025	GSE124008_Akerberg_2019_GSM3518659_F_Tbx5_fb2_ChIP_Ventricles_E12.5_SRR8335337_peak_45696	206	.	10.7047	23.7815	20.6141	150
chr9	44134365	44134658	GSE124008_Akerberg_2019_GSM3518659_F_Tbx5_fb2_ChIP_Ventricles_E12.5_SRR8335337_peak_45697	66	.	5.84184	9.36887	6.63149	74
chr9	44135043	44135381	GSE124008_Akerberg_2019_GSM3518659_F_Tbx5_fb2_ChIP_Ventricles_E12.5_SRR8335337_peak_45698	115	.	7.6654	14.5053	11.5735	148
chr9	44146788	44146941	GSE124008_Akerberg_2019_GSM3518659_F_Tbx5_fb2_ChIP_Ventricles_E12.5_SRR8335337_peak_45699	105	.	7.36147	13.4314	10.529	74
chr9	44175682	44176003	GSE124008_Akerberg_2019_GSM3518659_F_Tbx5_fb2_ChIP_Ventricles_E12.5_SRR8335337_peak_45700	115	.	7.6654	14.5053	11.5735	117
chr9	44177460	44177640	GSE124008_Akerberg_2019_GSM3518659_F_Tbx5_fb2_ChIP_Ventricles_E12.5_SRR8335337_peak_45701	56	.	5.45709	8.29295	5.66107	116
chr9	44235790	44235957	GSE124008_Akerberg_2019_GSM3518659_F_Tbx5_fb2_ChIP_Ventricles_E12.5_SRR8335337_peak_45704	130	.	7.8685	16.0213	13.0574	76
chr9	44418099	44418369	GSE124008_Akerberg_2019_GSM3518659_F_Tbx5_fb2_ChIP_Ventricles_E12.5_SRR8335337_peak_45709	75	.	6.14576	10.3469	7.57132	149
chr9	44478587	44478773	GSE124008_Akerberg_2019_GSM3518659_F_Tbx5_fb2_ChIP_Ventricles_E12.5_SRR8335337_peak_45710	66	.	5.84184	9.36887	6.63149	64
chr9	44482579	44482818	GSE124008_Akerberg_2019_GSM3518659_F_Tbx5_fb2_ChIP_Ventricles_E12.5_SRR8335337_peak_45711	33	.	4.15488	5.86499	3.35265	120
chr9	44487573	44487722	GSE124008_Akerberg_2019_GSM3518659_F_Tbx5_fb2_ChIP_Ventricles_E12.5_SRR8335337_peak_45712	57	.	5.53791	8.41843	5.72458	48
chr9	44498089	44498338	GSE124008_Akerberg_2019_GSM3518659_F_Tbx5_fb2_ChIP_Ventricles_E12.5_SRR8335337_peak_45713	75	.	6.14576	10.3469	7.57132	134
chr9	44498479	44498739	GSE124008_Akerberg_2019_GSM3518659_F_Tbx5_fb2_ChIP_Ventricles_E12.5_SRR8335337_peak_45714	48	.	4.93005	7.49745	4.89154	139
chr9	44499229	44499370	GSE124008_Akerberg_2019_GSM3518659_F_Tbx5_fb2_ChIP_Ventricles_E12.5_SRR8335337_peak_45715	32	.	4.3222	5.7526	3.25072	63
chr9	44499848	44500033	GSE124008_Akerberg_2019_GSM3518659_F_Tbx5_fb2_ChIP_Ventricles_E12.5_SRR8335337_peak_45716	57	.	5.23398	8.41843	5.72458	121
chr9	44509879	44510020	GSE124008_Akerberg_2019_GSM3518659_F_Tbx5_fb2_ChIP_Ventricles_E12.5_SRR8335337_peak_45717	48	.	4.93005	7.49745	4.89154	105
chr9	44598894	44599132	GSE124008_Akerberg_2019_GSM3518659_F_Tbx5_fb2_ChIP_Ventricles_E12.5_SRR8335337_peak_45718	154	.	8.52235	18.4988	15.4557	114
chr9	44605626	44605850	GSE124008_Akerberg_2019_GSM3518659_F_Tbx5_fb2_ChIP_Ventricles_E12.5_SRR8335337_peak_45719	40	.	4.62613	6.60804	4.05225	128
chr9	44605983	44606124	GSE124008_Akerberg_2019_GSM3518659_F_Tbx5_fb2_ChIP_Ventricles_E12.5_SRR8335337_peak_45720	43	.	4.13978	6.9063	4.33696	28
chr9	44621249	44621459	GSE124008_Akerberg_2019_GSM3518659_F_Tbx5_fb2_ChIP_Ventricles_E12.5_SRR8335337_peak_45721	182	.	9.79289	21.359	18.2537	104
chr9	44709060	44709208	GSE124008_Akerberg_2019_GSM3518659_F_Tbx5_fb2_ChIP_Ventricles_E12.5_SRR8335337_peak_45722	48	.	4.93005	7.49745	4.89154	50
chr9	44721877	44722179	GSE124008_Akerberg_2019_GSM3518659_F_Tbx5_fb2_ChIP_Ventricles_E12.5_SRR8335337_peak_45723	467	.	16.7114	50.2828	46.7336	139
chr9	44767563	44767733	GSE124008_Akerberg_2019_GSM3518659_F_Tbx5_fb2_ChIP_Ventricles_E12.5_SRR8335337_peak_45724	24	.	3.71434	4.93396	2.49119	68
chr9	44772817	44773040	GSE124008_Akerberg_2019_GSM3518659_F_Tbx5_fb2_ChIP_Ventricles_E12.5_SRR8335337_peak_45725	57	.	5.23398	8.41843	5.72458	87
chr9	44832420	44832641	GSE124008_Akerberg_2019_GSM3518659_F_Tbx5_fb2_ChIP_Ventricles_E12.5_SRR8335337_peak_45726	154	.	8.52235	18.4988	15.4557	108
chr9	44845473	44845712	GSE124008_Akerberg_2019_GSM3518659_F_Tbx5_fb2_ChIP_Ventricles_E12.5_SRR8335337_peak_45727	105	.	7.05755	13.4314	10.529	78
chr9	44881011	44881821	GSE124008_Akerberg_2019_GSM3518659_F_Tbx5_fb2_ChIP_Ventricles_E12.5_SRR8335337_peak_45728	280	.	12.8322	31.398	28.0996	412
chr9	44882109	44882295	GSE124008_Akerberg_2019_GSM3518659_F_Tbx5_fb2_ChIP_Ventricles_E12.5_SRR8335337_peak_45729	32	.	4.3222	5.7526	3.25072	87
chr9	44883063	44883204	GSE124008_Akerberg_2019_GSM3518659_F_Tbx5_fb2_ChIP_Ventricles_E12.5_SRR8335337_peak_45730	32	.	4.3222	5.7526	3.25072	75
chr9	44892517	44892784	GSE124008_Akerberg_2019_GSM3518659_F_Tbx5_fb2_ChIP_Ventricles_E12.5_SRR8335337_peak_45731	242	.	11.6165	27.5278	24.2962	131
chr9	44905638	44905983	GSE124008_Akerberg_2019_GSM3518659_F_Tbx5_fb2_ChIP_Ventricles_E12.5_SRR8335337_peak_45732	255	.	12.2243	28.8047	25.5439	225
chr9	44921241	44921425	GSE124008_Akerberg_2019_GSM3518659_F_Tbx5_fb2_ChIP_Ventricles_E12.5_SRR8335337_peak_45733	75	.	6.14576	10.3469	7.57132	88
chr9	44965463	44965723	GSE124008_Akerberg_2019_GSM3518659_F_Tbx5_fb2_ChIP_Ventricles_E12.5_SRR8335337_peak_45734	295	.	12.6169	32.8458	29.523	127
chr9	45055456	45055613	GSE124008_Akerberg_2019_GSM3518659_F_Tbx5_fb2_ChIP_Ventricles_E12.5_SRR8335337_peak_45735	48	.	4.93005	7.49745	4.89154	103
chr9	45121901	45122080	GSE124008_Akerberg_2019_GSM3518659_F_Tbx5_fb2_ChIP_Ventricles_E12.5_SRR8335337_peak_45736	95	.	6.75362	12.3796	9.52866	86
chr9	45367965	45368201	GSE124008_Akerberg_2019_GSM3518659_F_Tbx5_fb2_ChIP_Ventricles_E12.5_SRR8335337_peak_45737	26	.	3.88191	5.08049	2.62682	191
chr9	45388552	45388881	GSE124008_Akerberg_2019_GSM3518659_F_Tbx5_fb2_ChIP_Ventricles_E12.5_SRR8335337_peak_45738	399	.	15.0736	43.3808	39.9159	208
chr9	45430224	45430365	GSE124008_Akerberg_2019_GSM3518659_F_Tbx5_fb2_ChIP_Ventricles_E12.5_SRR8335337_peak_45739	40	.	4.62613	6.60804	4.05225	89
chr9	45484637	45484806	GSE124008_Akerberg_2019_GSM3518659_F_Tbx5_fb2_ChIP_Ventricles_E12.5_SRR8335337_peak_45740	49	.	4.70081	7.53305	4.91191	89
chr9	45502389	45502686	GSE124008_Akerberg_2019_GSM3518659_F_Tbx5_fb2_ChIP_Ventricles_E12.5_SRR8335337_peak_45741	194	.	10.0968	22.5624	19.4278	117
chr9	45505046	45505203	GSE124008_Akerberg_2019_GSM3518659_F_Tbx5_fb2_ChIP_Ventricles_E12.5_SRR8335337_peak_45742	32	.	4.3222	5.7526	3.25072	57
chr9	45580622	45580790	GSE124008_Akerberg_2019_GSM3518659_F_Tbx5_fb2_ChIP_Ventricles_E12.5_SRR8335337_peak_45743	23	.	3.14805	4.70046	2.34817	99
chr9	45648799	45649068	GSE124008_Akerberg_2019_GSM3518659_F_Tbx5_fb2_ChIP_Ventricles_E12.5_SRR8335337_peak_45744	401	.	16.1754	43.6523	40.179	133
chr9	45787156	45787353	GSE124008_Akerberg_2019_GSM3518659_F_Tbx5_fb2_ChIP_Ventricles_E12.5_SRR8335337_peak_45745	85	.	6.44969	11.351	8.53938	79
chr9	45828116	45828669	GSE124008_Akerberg_2019_GSM3518659_F_Tbx5_fb2_ChIP_Ventricles_E12.5_SRR8335337_peak_45746	182	.	9.79289	21.359	18.2537	376
chr9	45850955	45851096	GSE124008_Akerberg_2019_GSM3518659_F_Tbx5_fb2_ChIP_Ventricles_E12.5_SRR8335337_peak_45747	48	.	4.93005	7.49745	4.89154	31
chr9	45887095	45887293	GSE124008_Akerberg_2019_GSM3518659_F_Tbx5_fb2_ChIP_Ventricles_E12.5_SRR8335337_peak_45748	137	.	8.27326	16.7152	13.7221	70
chr9	45906209	45907009	GSE124008_Akerberg_2019_GSM3518659_F_Tbx5_fb2_ChIP_Ventricles_E12.5_SRR8335337_peak_45749	148	.	8.88111	17.8493	14.8141	275
chr9	45954182	45954326	GSE124008_Akerberg_2019_GSM3518659_F_Tbx5_fb2_ChIP_Ventricles_E12.5_SRR8335337_peak_45750	40	.	4.62613	6.60804	4.05225	60
chr9	45984260	45984853	GSE124008_Akerberg_2019_GSM3518659_F_Tbx5_fb2_ChIP_Ventricles_E12.5_SRR8335337_peak_45751	115	.	7.6654	14.5053	11.5735	259
chr9	46012506	46012721	GSE124008_Akerberg_2019_GSM3518659_F_Tbx5_fb2_ChIP_Ventricles_E12.5_SRR8335337_peak_45752	57	.	5.23398	8.41843	5.72458	92
chr9	46015306	46015527	GSE124008_Akerberg_2019_GSM3518659_F_Tbx5_fb2_ChIP_Ventricles_E12.5_SRR8335337_peak_45753	71	.	5.57882	9.88543	7.14373	123
chr9	46046586	46046873	GSE124008_Akerberg_2019_GSM3518659_F_Tbx5_fb2_ChIP_Ventricles_E12.5_SRR8335337_peak_45754	651	.	22.5578	68.9029	65.1583	140
chr9	46064489	46064663	GSE124008_Akerberg_2019_GSM3518659_F_Tbx5_fb2_ChIP_Ventricles_E12.5_SRR8335337_peak_45755	41	.	4.46655	6.74681	4.1812	96
chr9	46098533	46098674	GSE124008_Akerberg_2019_GSM3518659_F_Tbx5_fb2_ChIP_Ventricles_E12.5_SRR8335337_peak_45756	49	.	4.97378	7.53305	4.91191	92
chr9	46112399	46112624	GSE124008_Akerberg_2019_GSM3518659_F_Tbx5_fb2_ChIP_Ventricles_E12.5_SRR8335337_peak_45757	95	.	6.75362	12.3796	9.52866	126
chr9	46141473	46141780	GSE124008_Akerberg_2019_GSM3518659_F_Tbx5_fb2_ChIP_Ventricles_E12.5_SRR8335337_peak_45758	508	.	11.9043	54.443	50.8479	168
chr9	46156308	46156542	GSE124008_Akerberg_2019_GSM3518659_F_Tbx5_fb2_ChIP_Ventricles_E12.5_SRR8335337_peak_45759	159	.	9.18504	19.0018	15.9431	117
chr9	46185314	46185504	GSE124008_Akerberg_2019_GSM3518659_F_Tbx5_fb2_ChIP_Ventricles_E12.5_SRR8335337_peak_45760	89	.	5.57286	11.7967	8.98104	111
chr9	46191354	46191550	GSE124008_Akerberg_2019_GSM3518659_F_Tbx5_fb2_ChIP_Ventricles_E12.5_SRR8335337_peak_45761	137	.	8.27326	16.7152	13.7221	93
chr9	46196646	46197021	GSE124008_Akerberg_2019_GSM3518659_F_Tbx5_fb2_ChIP_Ventricles_E12.5_SRR8335337_peak_45762	105	.	7.05755	13.4314	10.529	120
chr9	46230001	46230232	GSE124008_Akerberg_2019_GSM3518659_F_Tbx5_fb2_ChIP_Ventricles_E12.5_SRR8335337_peak_45763	84	.	6.06565	11.2084	8.41994	123
chr9	46243622	46243894	GSE124008_Akerberg_2019_GSM3518659_F_Tbx5_fb2_ChIP_Ventricles_E12.5_SRR8335337_peak_45764	399	.	15.0736	43.3808	39.9159	129
chr9	46282916	46283284	GSE124008_Akerberg_2019_GSM3518659_F_Tbx5_fb2_ChIP_Ventricles_E12.5_SRR8335337_peak_45765	174	.	9.31379	20.529	17.4442	251
chr9	46314565	46314843	GSE124008_Akerberg_2019_GSM3518659_F_Tbx5_fb2_ChIP_Ventricles_E12.5_SRR8335337_peak_45766	218	.	11.0086	25.0158	21.8286	132
chr9	46328732	46328962	GSE124008_Akerberg_2019_GSM3518659_F_Tbx5_fb2_ChIP_Ventricles_E12.5_SRR8335337_peak_45767	66	.	5.84184	9.36887	6.63149	119
chr9	46417348	46417689	GSE124008_Akerberg_2019_GSM3518659_F_Tbx5_fb2_ChIP_Ventricles_E12.5_SRR8335337_peak_45768	487	.	18.3029	52.2832	48.7093	200
chr9	46471219	46471446	GSE124008_Akerberg_2019_GSM3518659_F_Tbx5_fb2_ChIP_Ventricles_E12.5_SRR8335337_peak_45769	32	.	4.3222	5.7526	3.25072	93
chr9	46497541	46497707	GSE124008_Akerberg_2019_GSM3518659_F_Tbx5_fb2_ChIP_Ventricles_E12.5_SRR8335337_peak_45770	40	.	4.62613	6.60804	4.05225	66
chr9	46540549	46540740	GSE124008_Akerberg_2019_GSM3518659_F_Tbx5_fb2_ChIP_Ventricles_E12.5_SRR8335337_peak_45771	126	.	7.96933	15.6002	12.6389	104
chr9	46554728	46555014	GSE124008_Akerberg_2019_GSM3518659_F_Tbx5_fb2_ChIP_Ventricles_E12.5_SRR8335337_peak_45772	333	.	14.3518	36.7325	33.3505	159
chr9	46600459	46600618	GSE124008_Akerberg_2019_GSM3518659_F_Tbx5_fb2_ChIP_Ventricles_E12.5_SRR8335337_peak_45773	75	.	6.14576	10.3469	7.57132	87
chr9	46610899	46611120	GSE124008_Akerberg_2019_GSM3518659_F_Tbx5_fb2_ChIP_Ventricles_E12.5_SRR8335337_peak_45774	222	.	10.4331	25.4237	22.2314	120
chr9	46645396	46645954	GSE124008_Akerberg_2019_GSM3518659_F_Tbx5_fb2_ChIP_Ventricles_E12.5_SRR8335337_peak_45775	1403	.	38.9699	144.716	140.345	217
chr9	46849380	46849552	GSE124008_Akerberg_2019_GSM3518659_F_Tbx5_fb2_ChIP_Ventricles_E12.5_SRR8335337_peak_45776	85	.	6.44969	11.351	8.53938	90
chr9	46903836	46904129	GSE124008_Akerberg_2019_GSM3518659_F_Tbx5_fb2_ChIP_Ventricles_E12.5_SRR8335337_peak_45777	994	.	26.3295	103.457	99.417	147
chr9	46955415	46955707	GSE124008_Akerberg_2019_GSM3518659_F_Tbx5_fb2_ChIP_Ventricles_E12.5_SRR8335337_peak_45778	206	.	10.7047	23.7815	20.6141	152
chr9	46968932	46969351	GSE124008_Akerberg_2019_GSM3518659_F_Tbx5_fb2_ChIP_Ventricles_E12.5_SRR8335337_peak_45779	360	.	12.1241	39.4676	36.0499	243
chr9	47076906	47077047	GSE124008_Akerberg_2019_GSM3518659_F_Tbx5_fb2_ChIP_Ventricles_E12.5_SRR8335337_peak_45780	33	.	4.15488	5.86499	3.35265	37
chr9	47100441	47100601	GSE124008_Akerberg_2019_GSM3518659_F_Tbx5_fb2_ChIP_Ventricles_E12.5_SRR8335337_peak_45781	57	.	5.23398	8.41843	5.72458	70
chr9	47242507	47242794	GSE124008_Akerberg_2019_GSM3518659_F_Tbx5_fb2_ChIP_Ventricles_E12.5_SRR8335337_peak_45782	320	.	14.0479	35.3812	32.0184	129
chr9	47276369	47276527	GSE124008_Akerberg_2019_GSM3518659_F_Tbx5_fb2_ChIP_Ventricles_E12.5_SRR8335337_peak_45783	85	.	6.44969	11.351	8.53938	82
chr9	47354952	47355337	GSE124008_Akerberg_2019_GSM3518659_F_Tbx5_fb2_ChIP_Ventricles_E12.5_SRR8335337_peak_45784	187	.	9.34125	21.8929	18.7754	212
chr9	47363181	47363431	GSE124008_Akerberg_2019_GSM3518659_F_Tbx5_fb2_ChIP_Ventricles_E12.5_SRR8335337_peak_45785	148	.	8.88111	17.8493	14.8141	131
chr9	47376493	47377405	GSE124008_Akerberg_2019_GSM3518659_F_Tbx5_fb2_ChIP_Ventricles_E12.5_SRR8335337_peak_45786	2416	.	59.3331	246.787	241.636	340
chr9	47406979	47407494	GSE124008_Akerberg_2019_GSM3518659_F_Tbx5_fb2_ChIP_Ventricles_E12.5_SRR8335337_peak_45787	713	.	23.7736	75.1708	71.3665	162
chr9	47414626	47414995	GSE124008_Akerberg_2019_GSM3518659_F_Tbx5_fb2_ChIP_Ventricles_E12.5_SRR8335337_peak_45788	1192	.	34.715	123.493	119.291	191
chr9	47415078	47415248	GSE124008_Akerberg_2019_GSM3518659_F_Tbx5_fb2_ChIP_Ventricles_E12.5_SRR8335337_peak_45789	32	.	4.3222	5.7526	3.25072	76
chr9	47513878	47514075	GSE124008_Akerberg_2019_GSM3518659_F_Tbx5_fb2_ChIP_Ventricles_E12.5_SRR8335337_peak_45790	26	.	3.88191	5.08049	2.62682	129
chr9	47530012	47530364	GSE124008_Akerberg_2019_GSM3518659_F_Tbx5_fb2_ChIP_Ventricles_E12.5_SRR8335337_peak_45791	137	.	8.27326	16.7152	13.7221	133
chr9	47531285	47531426	GSE124008_Akerberg_2019_GSM3518659_F_Tbx5_fb2_ChIP_Ventricles_E12.5_SRR8335337_peak_45792	32	.	4.3222	5.7526	3.25072	60
chr9	47531501	47531830	GSE124008_Akerberg_2019_GSM3518659_F_Tbx5_fb2_ChIP_Ventricles_E12.5_SRR8335337_peak_45793	113	.	7.15752	14.2141	11.3009	116
chr9	47544239	47544380	GSE124008_Akerberg_2019_GSM3518659_F_Tbx5_fb2_ChIP_Ventricles_E12.5_SRR8335337_peak_45794	32	.	4.3222	5.7526	3.25072	90
chr9	47575126	47575487	GSE124008_Akerberg_2019_GSM3518659_F_Tbx5_fb2_ChIP_Ventricles_E12.5_SRR8335337_peak_45795	113	.	7.15752	14.2141	11.3009	204
chr9	47590008	47590149	GSE124008_Akerberg_2019_GSM3518659_F_Tbx5_fb2_ChIP_Ventricles_E12.5_SRR8335337_peak_45796	18	.	3.41042	4.15539	1.83439	83
chr9	47619603	47619861	GSE124008_Akerberg_2019_GSM3518659_F_Tbx5_fb2_ChIP_Ventricles_E12.5_SRR8335337_peak_45797	196	.	9.36132	22.7705	19.6354	161
chr9	47650442	47650660	GSE124008_Akerberg_2019_GSM3518659_F_Tbx5_fb2_ChIP_Ventricles_E12.5_SRR8335337_peak_45798	90	.	6.42321	11.8217	9.00474	101
chr9	47671593	47671824	GSE124008_Akerberg_2019_GSM3518659_F_Tbx5_fb2_ChIP_Ventricles_E12.5_SRR8335337_peak_45799	75	.	6.14576	10.3469	7.57132	118
chr9	47688402	47688718	GSE124008_Akerberg_2019_GSM3518659_F_Tbx5_fb2_ChIP_Ventricles_E12.5_SRR8335337_peak_45800	159	.	9.18504	19.0018	15.9431	186
chr9	47734231	47734591	GSE124008_Akerberg_2019_GSM3518659_F_Tbx5_fb2_ChIP_Ventricles_E12.5_SRR8335337_peak_45801	234	.	10.9791	26.6287	23.4128	190
chr9	47752402	47752551	GSE124008_Akerberg_2019_GSM3518659_F_Tbx5_fb2_ChIP_Ventricles_E12.5_SRR8335337_peak_45802	105	.	7.05755	13.4314	10.529	51
chr9	47755193	47755334	GSE124008_Akerberg_2019_GSM3518659_F_Tbx5_fb2_ChIP_Ventricles_E12.5_SRR8335337_peak_45803	57	.	5.53791	8.41843	5.72458	64
chr9	47778512	47778784	GSE124008_Akerberg_2019_GSM3518659_F_Tbx5_fb2_ChIP_Ventricles_E12.5_SRR8335337_peak_45804	443	.	17.3911	47.9258	44.3981	148
chr9	47789649	47789878	GSE124008_Akerberg_2019_GSM3518659_F_Tbx5_fb2_ChIP_Ventricles_E12.5_SRR8335337_peak_45805	194	.	10.0968	22.5624	19.4278	98
chr9	47803583	47803905	GSE124008_Akerberg_2019_GSM3518659_F_Tbx5_fb2_ChIP_Ventricles_E12.5_SRR8335337_peak_45806	75	.	6.14576	10.3469	7.57132	208
chr9	47920606	47920854	GSE124008_Akerberg_2019_GSM3518659_F_Tbx5_fb2_ChIP_Ventricles_E12.5_SRR8335337_peak_45807	148	.	8.57718	17.8493	14.8141	134
chr9	47937985	47938251	GSE124008_Akerberg_2019_GSM3518659_F_Tbx5_fb2_ChIP_Ventricles_E12.5_SRR8335337_peak_45808	458	.	17.695	49.3692	45.8267	153
chr9	48140664	48141110	GSE124008_Akerberg_2019_GSM3518659_F_Tbx5_fb2_ChIP_Ventricles_E12.5_SRR8335337_peak_45809	636	.	21.95	67.3535	63.6218	305
chr9	48196317	48196470	GSE124008_Akerberg_2019_GSM3518659_F_Tbx5_fb2_ChIP_Ventricles_E12.5_SRR8335337_peak_45810	49	.	4.70081	7.53305	4.91191	49
chr9	48362159	48362555	GSE124008_Akerberg_2019_GSM3518659_F_Tbx5_fb2_ChIP_Ventricles_E12.5_SRR8335337_peak_45811	206	.	10.7047	23.7815	20.6141	135
chr9	48480366	48480804	GSE124008_Akerberg_2019_GSM3518659_F_Tbx5_fb2_ChIP_Ventricles_E12.5_SRR8335337_peak_45812	194	.	10.0968	22.5624	19.4278	311
chr9	48495231	48495613	GSE124008_Akerberg_2019_GSM3518659_F_Tbx5_fb2_ChIP_Ventricles_E12.5_SRR8335337_peak_45813	126	.	7.96933	15.6002	12.6389	115
chr9	48515349	48515681	GSE124008_Akerberg_2019_GSM3518659_F_Tbx5_fb2_ChIP_Ventricles_E12.5_SRR8335337_peak_45814	214	.	8.84847	24.5802	21.405	111
chr9	48707604	48707947	GSE124008_Akerberg_2019_GSM3518659_F_Tbx5_fb2_ChIP_Ventricles_E12.5_SRR8335337_peak_45815	75	.	6.14576	10.3469	7.57132	271
chr9	48723736	48723954	GSE124008_Akerberg_2019_GSM3518659_F_Tbx5_fb2_ChIP_Ventricles_E12.5_SRR8335337_peak_45816	66	.	5.51971	9.31879	6.60584	115
chr9	48728143	48728589	GSE124008_Akerberg_2019_GSM3518659_F_Tbx5_fb2_ChIP_Ventricles_E12.5_SRR8335337_peak_45817	81	.	5.36814	10.9285	8.1472	158
chr9	48729384	48729784	GSE124008_Akerberg_2019_GSM3518659_F_Tbx5_fb2_ChIP_Ventricles_E12.5_SRR8335337_peak_45818	1314	.	37.4503	135.797	131.495	195
chr9	48782859	48783086	GSE124008_Akerberg_2019_GSM3518659_F_Tbx5_fb2_ChIP_Ventricles_E12.5_SRR8335337_peak_45819	66	.	5.84184	9.36887	6.63149	70
chr9	48783365	48783518	GSE124008_Akerberg_2019_GSM3518659_F_Tbx5_fb2_ChIP_Ventricles_E12.5_SRR8335337_peak_45820	57	.	5.23398	8.41843	5.72458	52
chr9	48814605	48814904	GSE124008_Akerberg_2019_GSM3518659_F_Tbx5_fb2_ChIP_Ventricles_E12.5_SRR8335337_peak_45821	94	.	4.47134	12.3086	9.47818	199
chr9	48820821	48821019	GSE124008_Akerberg_2019_GSM3518659_F_Tbx5_fb2_ChIP_Ventricles_E12.5_SRR8335337_peak_45822	75	.	6.14576	10.3469	7.57132	111
chr9	48835851	48836379	GSE124008_Akerberg_2019_GSM3518659_F_Tbx5_fb2_ChIP_Ventricles_E12.5_SRR8335337_peak_45823	75	.	6.14576	10.3469	7.57132	398
chr9	48942489	48942646	GSE124008_Akerberg_2019_GSM3518659_F_Tbx5_fb2_ChIP_Ventricles_E12.5_SRR8335337_peak_45824	95	.	6.75362	12.3796	9.52866	64
chr9	48962349	48962492	GSE124008_Akerberg_2019_GSM3518659_F_Tbx5_fb2_ChIP_Ventricles_E12.5_SRR8335337_peak_45825	36	.	3.93506	6.17368	3.65599	84
chr9	48984924	48985177	GSE124008_Akerberg_2019_GSM3518659_F_Tbx5_fb2_ChIP_Ventricles_E12.5_SRR8335337_peak_45826	85	.	6.44969	11.351	8.53938	112
chr9	48985279	48985507	GSE124008_Akerberg_2019_GSM3518659_F_Tbx5_fb2_ChIP_Ventricles_E12.5_SRR8335337_peak_45827	57	.	5.23398	8.41843	5.72458	108
chr9	48986892	48988091	GSE124008_Akerberg_2019_GSM3518659_F_Tbx5_fb2_ChIP_Ventricles_E12.5_SRR8335337_peak_45828	927	.	19.6899	96.6918	92.7035	183
chr9	49055460	49055601	GSE124008_Akerberg_2019_GSM3518659_F_Tbx5_fb2_ChIP_Ventricles_E12.5_SRR8335337_peak_45829	48	.	4.93005	7.49745	4.89154	52
chr9	49058626	49058785	GSE124008_Akerberg_2019_GSM3518659_F_Tbx5_fb2_ChIP_Ventricles_E12.5_SRR8335337_peak_45830	74	.	5.79268	10.2513	7.49917	127
chr9	49385091	49385353	GSE124008_Akerberg_2019_GSM3518659_F_Tbx5_fb2_ChIP_Ventricles_E12.5_SRR8335337_peak_45831	187	.	9.34125	21.8929	18.7754	129
chr9	49386373	49386539	GSE124008_Akerberg_2019_GSM3518659_F_Tbx5_fb2_ChIP_Ventricles_E12.5_SRR8335337_peak_45832	48	.	4.93005	7.49745	4.89154	64
chr9	49445786	49445931	GSE124008_Akerberg_2019_GSM3518659_F_Tbx5_fb2_ChIP_Ventricles_E12.5_SRR8335337_peak_45833	57	.	5.23398	8.41843	5.72458	75
chr9	49605965	49606248	GSE124008_Akerberg_2019_GSM3518659_F_Tbx5_fb2_ChIP_Ventricles_E12.5_SRR8335337_peak_45834	57	.	5.53791	8.41843	5.72458	227
chr9	49685156	49685330	GSE124008_Akerberg_2019_GSM3518659_F_Tbx5_fb2_ChIP_Ventricles_E12.5_SRR8335337_peak_45835	105	.	7.36147	13.4314	10.529	88
chr9	49692988	49693166	GSE124008_Akerberg_2019_GSM3518659_F_Tbx5_fb2_ChIP_Ventricles_E12.5_SRR8335337_peak_45836	40	.	4.62613	6.60804	4.05225	74
chr9	49781301	49781632	GSE124008_Akerberg_2019_GSM3518659_F_Tbx5_fb2_ChIP_Ventricles_E12.5_SRR8335337_peak_45837	346	.	14.6557	38.0951	34.6932	185
chr9	49796838	49796986	GSE124008_Akerberg_2019_GSM3518659_F_Tbx5_fb2_ChIP_Ventricles_E12.5_SRR8335337_peak_45838	32	.	4.3222	5.7526	3.25072	27
chr9	49798787	49799254	GSE124008_Akerberg_2019_GSM3518659_F_Tbx5_fb2_ChIP_Ventricles_E12.5_SRR8335337_peak_45839	346	.	14.6557	38.0951	34.6932	231
chr9	49976290	49976621	GSE124008_Akerberg_2019_GSM3518659_F_Tbx5_fb2_ChIP_Ventricles_E12.5_SRR8335337_peak_45840	57	.	5.23398	8.41843	5.72458	210
chr9	50137076	50137305	GSE124008_Akerberg_2019_GSM3518659_F_Tbx5_fb2_ChIP_Ventricles_E12.5_SRR8335337_peak_45841	123	.	7.43048	15.2573	12.3147	106
chr9	50209841	50210053	GSE124008_Akerberg_2019_GSM3518659_F_Tbx5_fb2_ChIP_Ventricles_E12.5_SRR8335337_peak_45842	182	.	9.79289	21.359	18.2537	102
chr9	50333516	50333663	GSE124008_Akerberg_2019_GSM3518659_F_Tbx5_fb2_ChIP_Ventricles_E12.5_SRR8335337_peak_45843	33	.	3.30579	5.85335	3.35045	101
chr9	50479309	50479540	GSE124008_Akerberg_2019_GSM3518659_F_Tbx5_fb2_ChIP_Ventricles_E12.5_SRR8335337_peak_45844	105	.	7.36147	13.4314	10.529	101
chr9	50488789	50489083	GSE124008_Akerberg_2019_GSM3518659_F_Tbx5_fb2_ChIP_Ventricles_E12.5_SRR8335337_peak_45845	472	.	17.9989	50.8218	47.2622	143
chr9	50547922	50548192	GSE124008_Akerberg_2019_GSM3518659_F_Tbx5_fb2_ChIP_Ventricles_E12.5_SRR8335337_peak_45846	148	.	8.88111	17.8493	14.8141	176
chr9	50603488	50603778	GSE124008_Akerberg_2019_GSM3518659_F_Tbx5_fb2_ChIP_Ventricles_E12.5_SRR8335337_peak_45847	57	.	5.53791	8.41843	5.72458	149
chr9	50617141	50617563	GSE124008_Akerberg_2019_GSM3518659_F_Tbx5_fb2_ChIP_Ventricles_E12.5_SRR8335337_peak_45848	170	.	9.48897	20.1719	17.0897	288
chr9	50659378	50659816	GSE124008_Akerberg_2019_GSM3518659_F_Tbx5_fb2_ChIP_Ventricles_E12.5_SRR8335337_peak_45849	148	.	8.88111	17.8493	14.8141	227
chr9	50667397	50667586	GSE124008_Akerberg_2019_GSM3518659_F_Tbx5_fb2_ChIP_Ventricles_E12.5_SRR8335337_peak_45850	57	.	5.23398	8.41843	5.72458	116
chr9	50668217	50668434	GSE124008_Akerberg_2019_GSM3518659_F_Tbx5_fb2_ChIP_Ventricles_E12.5_SRR8335337_peak_45851	95	.	6.75362	12.3796	9.52866	77
chr9	50700780	50700941	GSE124008_Akerberg_2019_GSM3518659_F_Tbx5_fb2_ChIP_Ventricles_E12.5_SRR8335337_peak_45852	33	.	4.15488	5.86499	3.35265	90
chr9	50723240	50723857	GSE124008_Akerberg_2019_GSM3518659_F_Tbx5_fb2_ChIP_Ventricles_E12.5_SRR8335337_peak_45853	1369	.	29.9352	141.261	136.92	405
chr9	50725945	50726223	GSE124008_Akerberg_2019_GSM3518659_F_Tbx5_fb2_ChIP_Ventricles_E12.5_SRR8335337_peak_45854	103	.	6.88455	13.1909	10.3267	107
chr9	50727594	50727742	GSE124008_Akerberg_2019_GSM3518659_F_Tbx5_fb2_ChIP_Ventricles_E12.5_SRR8335337_peak_45855	32	.	4.3222	5.7526	3.25072	28
chr9	50728036	50728215	GSE124008_Akerberg_2019_GSM3518659_F_Tbx5_fb2_ChIP_Ventricles_E12.5_SRR8335337_peak_45856	48	.	4.93005	7.49745	4.89154	132
chr9	50733128	50733349	GSE124008_Akerberg_2019_GSM3518659_F_Tbx5_fb2_ChIP_Ventricles_E12.5_SRR8335337_peak_45857	125	.	6.59649	15.4524	12.5074	88
chr9	50735058	50735272	GSE124008_Akerberg_2019_GSM3518659_F_Tbx5_fb2_ChIP_Ventricles_E12.5_SRR8335337_peak_45858	181	.	9.25928	21.2612	18.1689	110
chr9	50751410	50751643	GSE124008_Akerberg_2019_GSM3518659_F_Tbx5_fb2_ChIP_Ventricles_E12.5_SRR8335337_peak_45859	137	.	8.27326	16.7152	13.7221	118
chr9	50752158	50752612	GSE124008_Akerberg_2019_GSM3518659_F_Tbx5_fb2_ChIP_Ventricles_E12.5_SRR8335337_peak_45860	133	.	7.70345	16.3197	13.3455	281
chr9	50752693	50753151	GSE124008_Akerberg_2019_GSM3518659_F_Tbx5_fb2_ChIP_Ventricles_E12.5_SRR8335337_peak_45861	222	.	10.4331	25.4237	22.2314	275
chr9	50753946	50754190	GSE124008_Akerberg_2019_GSM3518659_F_Tbx5_fb2_ChIP_Ventricles_E12.5_SRR8335337_peak_45862	113	.	7.15752	14.2141	11.3009	109
chr9	50768392	50768593	GSE124008_Akerberg_2019_GSM3518659_F_Tbx5_fb2_ChIP_Ventricles_E12.5_SRR8335337_peak_45863	43	.	4.13978	6.9063	4.33696	101
chr9	50849795	50849955	GSE124008_Akerberg_2019_GSM3518659_F_Tbx5_fb2_ChIP_Ventricles_E12.5_SRR8335337_peak_45864	49	.	4.70081	7.53305	4.91191	121
chr9	50852926	50853211	GSE124008_Akerberg_2019_GSM3518659_F_Tbx5_fb2_ChIP_Ventricles_E12.5_SRR8335337_peak_45865	85	.	6.44969	11.351	8.53938	107
chr9	50857151	50857333	GSE124008_Akerberg_2019_GSM3518659_F_Tbx5_fb2_ChIP_Ventricles_E12.5_SRR8335337_peak_45866	57	.	5.23398	8.41843	5.72458	103
chr9	50864835	50865502	GSE124008_Akerberg_2019_GSM3518659_F_Tbx5_fb2_ChIP_Ventricles_E12.5_SRR8335337_peak_45867	1337	.	29.321	138.067	133.75	243
chr9	50889071	50889328	GSE124008_Akerberg_2019_GSM3518659_F_Tbx5_fb2_ChIP_Ventricles_E12.5_SRR8335337_peak_45868	501	.	18.9107	53.7535	50.1587	128
chr9	50893762	50893938	GSE124008_Akerberg_2019_GSM3518659_F_Tbx5_fb2_ChIP_Ventricles_E12.5_SRR8335337_peak_45869	95	.	6.75362	12.3796	9.52866	105
chr9	50921283	50921527	GSE124008_Akerberg_2019_GSM3518659_F_Tbx5_fb2_ChIP_Ventricles_E12.5_SRR8335337_peak_45870	387	.	15.384	42.2428	38.7889	129
chr9	51008664	51009166	GSE124008_Akerberg_2019_GSM3518659_F_Tbx5_fb2_ChIP_Ventricles_E12.5_SRR8335337_peak_45871	126	.	7.96933	15.6002	12.6389	334
chr9	51076898	51077105	GSE124008_Akerberg_2019_GSM3518659_F_Tbx5_fb2_ChIP_Ventricles_E12.5_SRR8335337_peak_45872	75	.	6.14576	10.3469	7.57132	108
chr9	51078969	51079143	GSE124008_Akerberg_2019_GSM3518659_F_Tbx5_fb2_ChIP_Ventricles_E12.5_SRR8335337_peak_45873	115	.	7.6654	14.5053	11.5735	90
chr9	51278852	51279022	GSE124008_Akerberg_2019_GSM3518659_F_Tbx5_fb2_ChIP_Ventricles_E12.5_SRR8335337_peak_45874	24	.	3.71434	4.93396	2.49119	56
chr9	51304168	51304364	GSE124008_Akerberg_2019_GSM3518659_F_Tbx5_fb2_ChIP_Ventricles_E12.5_SRR8335337_peak_45875	33	.	4.15488	5.86499	3.35265	75
chr9	51354539	51354782	GSE124008_Akerberg_2019_GSM3518659_F_Tbx5_fb2_ChIP_Ventricles_E12.5_SRR8335337_peak_45876	385	.	14.8006	42.0281	38.5778	126
chr9	51636853	51637007	GSE124008_Akerberg_2019_GSM3518659_F_Tbx5_fb2_ChIP_Ventricles_E12.5_SRR8335337_peak_45877	75	.	6.14576	10.3469	7.57132	60
chr9	51663308	51663462	GSE124008_Akerberg_2019_GSM3518659_F_Tbx5_fb2_ChIP_Ventricles_E12.5_SRR8335337_peak_45878	66	.	5.84184	9.36887	6.63149	52
chr9	51717325	51717527	GSE124008_Akerberg_2019_GSM3518659_F_Tbx5_fb2_ChIP_Ventricles_E12.5_SRR8335337_peak_45879	94	.	6.66938	12.2859	9.45552	88
chr9	51765483	51765686	GSE124008_Akerberg_2019_GSM3518659_F_Tbx5_fb2_ChIP_Ventricles_E12.5_SRR8335337_peak_45880	57	.	5.23398	8.41843	5.72458	68
chr9	51766476	51766717	GSE124008_Akerberg_2019_GSM3518659_F_Tbx5_fb2_ChIP_Ventricles_E12.5_SRR8335337_peak_45881	218	.	11.0086	25.0158	21.8286	101
chr9	51777222	51777414	GSE124008_Akerberg_2019_GSM3518659_F_Tbx5_fb2_ChIP_Ventricles_E12.5_SRR8335337_peak_45882	189	.	9.42292	22.0412	18.9225	90
chr9	51908970	51909216	GSE124008_Akerberg_2019_GSM3518659_F_Tbx5_fb2_ChIP_Ventricles_E12.5_SRR8335337_peak_45883	277	.	11.3734	31.0184	27.7321	121
chr9	51961267	51961487	GSE124008_Akerberg_2019_GSM3518659_F_Tbx5_fb2_ChIP_Ventricles_E12.5_SRR8335337_peak_45884	197	.	9.8919	22.8834	19.7469	120
chr9	51963219	51963384	GSE124008_Akerberg_2019_GSM3518659_F_Tbx5_fb2_ChIP_Ventricles_E12.5_SRR8335337_peak_45885	48	.	4.90874	7.46327	4.88754	68
chr9	51975122	51975320	GSE124008_Akerberg_2019_GSM3518659_F_Tbx5_fb2_ChIP_Ventricles_E12.5_SRR8335337_peak_45886	105	.	7.36147	13.4314	10.529	98
chr9	51988287	51988460	GSE124008_Akerberg_2019_GSM3518659_F_Tbx5_fb2_ChIP_Ventricles_E12.5_SRR8335337_peak_45887	33	.	4.15488	5.86499	3.35265	59
chr9	51991227	51991448	GSE124008_Akerberg_2019_GSM3518659_F_Tbx5_fb2_ChIP_Ventricles_E12.5_SRR8335337_peak_45888	106	.	6.18704	13.5895	10.6846	103
chr9	52047839	52048719	GSE124008_Akerberg_2019_GSM3518659_F_Tbx5_fb2_ChIP_Ventricles_E12.5_SRR8335337_peak_45889	182	.	9.79289	21.359	18.2537	564
chr9	52101758	52102094	GSE124008_Akerberg_2019_GSM3518659_F_Tbx5_fb2_ChIP_Ventricles_E12.5_SRR8335337_peak_45890	1353	.	29.5257	139.662	135.332	185
chr9	52102200	52102711	GSE124008_Akerberg_2019_GSM3518659_F_Tbx5_fb2_ChIP_Ventricles_E12.5_SRR8335337_peak_45891	105	.	7.36147	13.4314	10.529	260
chr9	52162789	52162970	GSE124008_Akerberg_2019_GSM3518659_F_Tbx5_fb2_ChIP_Ventricles_E12.5_SRR8335337_peak_45892	71	.	5.87433	9.90481	7.16306	116
chr9	52168203	52168360	GSE124008_Akerberg_2019_GSM3518659_F_Tbx5_fb2_ChIP_Ventricles_E12.5_SRR8335337_peak_45893	49	.	4.70081	7.53305	4.91191	108
chr9	52168459	52169002	GSE124008_Akerberg_2019_GSM3518659_F_Tbx5_fb2_ChIP_Ventricles_E12.5_SRR8335337_peak_45894	75	.	6.14576	10.3469	7.57132	418
chr9	52195903	52196060	GSE124008_Akerberg_2019_GSM3518659_F_Tbx5_fb2_ChIP_Ventricles_E12.5_SRR8335337_peak_45895	62	.	5.55603	8.9127	6.21268	80
chr9	52203239	52203494	GSE124008_Akerberg_2019_GSM3518659_F_Tbx5_fb2_ChIP_Ventricles_E12.5_SRR8335337_peak_45896	137	.	8.27326	16.7152	13.7221	139
chr9	52272647	52273026	GSE124008_Akerberg_2019_GSM3518659_F_Tbx5_fb2_ChIP_Ventricles_E12.5_SRR8335337_peak_45897	280	.	12.8322	31.398	28.0996	130
chr9	52280586	52280904	GSE124008_Akerberg_2019_GSM3518659_F_Tbx5_fb2_ChIP_Ventricles_E12.5_SRR8335337_peak_45898	105	.	7.05755	13.4314	10.529	102
chr9	52281603	52282067	GSE124008_Akerberg_2019_GSM3518659_F_Tbx5_fb2_ChIP_Ventricles_E12.5_SRR8335337_peak_45899	1056	.	31.6757	109.711	105.616	237
chr9	52474407	52474577	GSE124008_Akerberg_2019_GSM3518659_F_Tbx5_fb2_ChIP_Ventricles_E12.5_SRR8335337_peak_45900	57	.	5.24675	8.41215	5.72458	85
chr9	52761443	52761604	GSE124008_Akerberg_2019_GSM3518659_F_Tbx5_fb2_ChIP_Ventricles_E12.5_SRR8335337_peak_45901	50	.	4.34451	7.66459	5.03934	68
chr9	53064565	53065018	GSE124008_Akerberg_2019_GSM3518659_F_Tbx5_fb2_ChIP_Ventricles_E12.5_SRR8335337_peak_45902	716	.	19.5553	75.4092	71.602	157
chr9	53070903	53071058	GSE124008_Akerberg_2019_GSM3518659_F_Tbx5_fb2_ChIP_Ventricles_E12.5_SRR8335337_peak_45903	57	.	5.23398	8.41843	5.72458	79
chr9	53073819	53073960	GSE124008_Akerberg_2019_GSM3518659_F_Tbx5_fb2_ChIP_Ventricles_E12.5_SRR8335337_peak_45904	57	.	5.23398	8.41843	5.72458	40
chr9	53173309	53173660	GSE124008_Akerberg_2019_GSM3518659_F_Tbx5_fb2_ChIP_Ventricles_E12.5_SRR8335337_peak_45905	401	.	15.2053	43.6255	40.1597	156
chr9	53264215	53264637	GSE124008_Akerberg_2019_GSM3518659_F_Tbx5_fb2_ChIP_Ventricles_E12.5_SRR8335337_peak_45906	30	.	3.73033	5.46828	3.00445	50
chr9	53325840	53326037	GSE124008_Akerberg_2019_GSM3518659_F_Tbx5_fb2_ChIP_Ventricles_E12.5_SRR8335337_peak_45907	84	.	6.06565	11.2084	8.41994	134
chr9	53340989	53341373	GSE124008_Akerberg_2019_GSM3518659_F_Tbx5_fb2_ChIP_Ventricles_E12.5_SRR8335337_peak_45908	126	.	7.96933	15.6002	12.6389	258
chr9	53384137	53384521	GSE124008_Akerberg_2019_GSM3518659_F_Tbx5_fb2_ChIP_Ventricles_E12.5_SRR8335337_peak_45909	57	.	5.23398	8.41843	5.72458	218
chr9	53401237	53401378	GSE124008_Akerberg_2019_GSM3518659_F_Tbx5_fb2_ChIP_Ventricles_E12.5_SRR8335337_peak_45910	74	.	5.79268	10.2513	7.49917	94
chr9	53537506	53537653	GSE124008_Akerberg_2019_GSM3518659_F_Tbx5_fb2_ChIP_Ventricles_E12.5_SRR8335337_peak_45911	24	.	3.95963	4.8484	2.49119	77
chr9	53609973	53610370	GSE124008_Akerberg_2019_GSM3518659_F_Tbx5_fb2_ChIP_Ventricles_E12.5_SRR8335337_peak_45912	57	.	5.23398	8.41843	5.72458	120
chr9	53614684	53615053	GSE124008_Akerberg_2019_GSM3518659_F_Tbx5_fb2_ChIP_Ventricles_E12.5_SRR8335337_peak_45913	624	.	20.5329	66.197	62.4811	194
chr9	53615279	53615500	GSE124008_Akerberg_2019_GSM3518659_F_Tbx5_fb2_ChIP_Ventricles_E12.5_SRR8335337_peak_45914	145	.	8.70661	17.5583	14.5535	87
chr9	53666461	53666607	GSE124008_Akerberg_2019_GSM3518659_F_Tbx5_fb2_ChIP_Ventricles_E12.5_SRR8335337_peak_45915	76	.	5.37474	10.4435	7.66693	58
chr9	53667359	53667653	GSE124008_Akerberg_2019_GSM3518659_F_Tbx5_fb2_ChIP_Ventricles_E12.5_SRR8335337_peak_45916	48	.	4.93005	7.49745	4.89154	122
chr9	53852296	53852460	GSE124008_Akerberg_2019_GSM3518659_F_Tbx5_fb2_ChIP_Ventricles_E12.5_SRR8335337_peak_45917	71	.	5.57882	9.88543	7.14373	66
chr9	54271001	54271202	GSE124008_Akerberg_2019_GSM3518659_F_Tbx5_fb2_ChIP_Ventricles_E12.5_SRR8335337_peak_45918	74	.	5.79268	10.2513	7.49917	92
chr9	54426108	54426362	GSE124008_Akerberg_2019_GSM3518659_F_Tbx5_fb2_ChIP_Ventricles_E12.5_SRR8335337_peak_45919	143	.	8.24939	17.4005	14.3965	130
chr9	54501038	54501422	GSE124008_Akerberg_2019_GSM3518659_F_Tbx5_fb2_ChIP_Ventricles_E12.5_SRR8335337_peak_45920	85	.	6.44969	11.351	8.53938	128
chr9	54501833	54501993	GSE124008_Akerberg_2019_GSM3518659_F_Tbx5_fb2_ChIP_Ventricles_E12.5_SRR8335337_peak_45921	57	.	5.23398	8.41843	5.72458	94
chr9	54586494	54586692	GSE124008_Akerberg_2019_GSM3518659_F_Tbx5_fb2_ChIP_Ventricles_E12.5_SRR8335337_peak_45922	49	.	4.97378	7.53305	4.91191	111
chr9	54597164	54597467	GSE124008_Akerberg_2019_GSM3518659_F_Tbx5_fb2_ChIP_Ventricles_E12.5_SRR8335337_peak_45923	320	.	13.1628	35.4158	32.05	134
chr9	54676576	54676734	GSE124008_Akerberg_2019_GSM3518659_F_Tbx5_fb2_ChIP_Ventricles_E12.5_SRR8335337_peak_45924	93	.	6.61158	12.1886	9.36001	88
chr9	54698771	54698921	GSE124008_Akerberg_2019_GSM3518659_F_Tbx5_fb2_ChIP_Ventricles_E12.5_SRR8335337_peak_45925	32	.	4.3222	5.7526	3.25072	55
chr9	54699418	54699707	GSE124008_Akerberg_2019_GSM3518659_F_Tbx5_fb2_ChIP_Ventricles_E12.5_SRR8335337_peak_45926	105	.	7.36147	13.4314	10.529	120
chr9	54699807	54700074	GSE124008_Akerberg_2019_GSM3518659_F_Tbx5_fb2_ChIP_Ventricles_E12.5_SRR8335337_peak_45927	66	.	5.51971	9.31879	6.60584	196
chr9	54700840	54701234	GSE124008_Akerberg_2019_GSM3518659_F_Tbx5_fb2_ChIP_Ventricles_E12.5_SRR8335337_peak_45928	210	.	10.1602	24.2325	21.0602	158
chr9	54703318	54703543	GSE124008_Akerberg_2019_GSM3518659_F_Tbx5_fb2_ChIP_Ventricles_E12.5_SRR8335337_peak_45929	143	.	8.24939	17.4005	14.3965	96
chr9	54707266	54707617	GSE124008_Akerberg_2019_GSM3518659_F_Tbx5_fb2_ChIP_Ventricles_E12.5_SRR8335337_peak_45930	159	.	9.18504	19.0018	15.9431	99
chr9	54707733	54707874	GSE124008_Akerberg_2019_GSM3518659_F_Tbx5_fb2_ChIP_Ventricles_E12.5_SRR8335337_peak_45931	57	.	5.53791	8.41843	5.72458	60
chr9	54736116	54736612	GSE124008_Akerberg_2019_GSM3518659_F_Tbx5_fb2_ChIP_Ventricles_E12.5_SRR8335337_peak_45932	230	.	11.3125	26.2647	23.0573	265
chr9	54759942	54760289	GSE124008_Akerberg_2019_GSM3518659_F_Tbx5_fb2_ChIP_Ventricles_E12.5_SRR8335337_peak_45933	307	.	13.44	34.0415	30.7045	132
chr9	54772386	54772711	GSE124008_Akerberg_2019_GSM3518659_F_Tbx5_fb2_ChIP_Ventricles_E12.5_SRR8335337_peak_45934	105	.	7.36147	13.4314	10.529	138
chr9	54783898	54784387	GSE124008_Akerberg_2019_GSM3518659_F_Tbx5_fb2_ChIP_Ventricles_E12.5_SRR8335337_peak_45935	1332	.	37.7542	137.572	133.257	295
chr9	54787799	54788061	GSE124008_Akerberg_2019_GSM3518659_F_Tbx5_fb2_ChIP_Ventricles_E12.5_SRR8335337_peak_45936	75	.	6.14576	10.3469	7.57132	78
chr9	54995089	54995344	GSE124008_Akerberg_2019_GSM3518659_F_Tbx5_fb2_ChIP_Ventricles_E12.5_SRR8335337_peak_45939	77	.	4.39766	10.5157	7.73896	132
chr9	55067340	55067589	GSE124008_Akerberg_2019_GSM3518659_F_Tbx5_fb2_ChIP_Ventricles_E12.5_SRR8335337_peak_45940	115	.	7.6654	14.5053	11.5735	128
chr9	55067842	55068191	GSE124008_Akerberg_2019_GSM3518659_F_Tbx5_fb2_ChIP_Ventricles_E12.5_SRR8335337_peak_45941	972	.	29.8521	101.26	97.2339	170
chr9	55137181	55137367	GSE124008_Akerberg_2019_GSM3518659_F_Tbx5_fb2_ChIP_Ventricles_E12.5_SRR8335337_peak_45942	74	.	5.79268	10.2513	7.49917	122
chr9	55149637	55150088	GSE124008_Akerberg_2019_GSM3518659_F_Tbx5_fb2_ChIP_Ventricles_E12.5_SRR8335337_peak_45943	95	.	6.75362	12.3796	9.52866	304
chr9	55195402	55195631	GSE124008_Akerberg_2019_GSM3518659_F_Tbx5_fb2_ChIP_Ventricles_E12.5_SRR8335337_peak_45944	135	.	8.12318	16.5717	13.5945	93
chr9	55199419	55199567	GSE124008_Akerberg_2019_GSM3518659_F_Tbx5_fb2_ChIP_Ventricles_E12.5_SRR8335337_peak_45945	57	.	5.24675	8.41215	5.72458	70
chr9	55208839	55209027	GSE124008_Akerberg_2019_GSM3518659_F_Tbx5_fb2_ChIP_Ventricles_E12.5_SRR8335337_peak_45946	85	.	6.44969	11.351	8.53938	72
chr9	55209201	55209525	GSE124008_Akerberg_2019_GSM3518659_F_Tbx5_fb2_ChIP_Ventricles_E12.5_SRR8335337_peak_45947	57	.	5.53791	8.41843	5.72458	53
chr9	55326537	55326820	GSE124008_Akerberg_2019_GSM3518659_F_Tbx5_fb2_ChIP_Ventricles_E12.5_SRR8335337_peak_45948	49	.	4.70081	7.53305	4.91191	98
chr9	55416600	55416931	GSE124008_Akerberg_2019_GSM3518659_F_Tbx5_fb2_ChIP_Ventricles_E12.5_SRR8335337_peak_45949	667	.	22.8618	70.4594	66.7024	123
chr9	55429419	55429818	GSE124008_Akerberg_2019_GSM3518659_F_Tbx5_fb2_ChIP_Ventricles_E12.5_SRR8335337_peak_45950	170	.	9.48897	20.1719	17.0897	94
chr9	55512117	55512470	GSE124008_Akerberg_2019_GSM3518659_F_Tbx5_fb2_ChIP_Ventricles_E12.5_SRR8335337_peak_45951	75	.	6.14576	10.3469	7.57132	259
chr9	55544161	55544459	GSE124008_Akerberg_2019_GSM3518659_F_Tbx5_fb2_ChIP_Ventricles_E12.5_SRR8335337_peak_45952	105	.	7.05755	13.4314	10.529	194
chr9	55912500	55912665	GSE124008_Akerberg_2019_GSM3518659_F_Tbx5_fb2_ChIP_Ventricles_E12.5_SRR8335337_peak_45953	57	.	5.24675	8.41215	5.72458	47
chr9	56041722	56042113	GSE124008_Akerberg_2019_GSM3518659_F_Tbx5_fb2_ChIP_Ventricles_E12.5_SRR8335337_peak_45955	159	.	9.18504	19.0018	15.9431	223
chr9	56045763	56045956	GSE124008_Akerberg_2019_GSM3518659_F_Tbx5_fb2_ChIP_Ventricles_E12.5_SRR8335337_peak_45956	93	.	6.61158	12.1886	9.36001	65
chr9	56059626	56059933	GSE124008_Akerberg_2019_GSM3518659_F_Tbx5_fb2_ChIP_Ventricles_E12.5_SRR8335337_peak_45957	543	.	19.1418	57.9339	54.3045	135
chr9	56079631	56079927	GSE124008_Akerberg_2019_GSM3518659_F_Tbx5_fb2_ChIP_Ventricles_E12.5_SRR8335337_peak_45958	103	.	6.88455	13.1909	10.3267	186
chr9	56084121	56084368	GSE124008_Akerberg_2019_GSM3518659_F_Tbx5_fb2_ChIP_Ventricles_E12.5_SRR8335337_peak_45959	74	.	5.79268	10.2513	7.49917	104
chr9	56117008	56117202	GSE124008_Akerberg_2019_GSM3518659_F_Tbx5_fb2_ChIP_Ventricles_E12.5_SRR8335337_peak_45960	105	.	7.36147	13.4314	10.529	99
chr9	56130586	56131067	GSE124008_Akerberg_2019_GSM3518659_F_Tbx5_fb2_ChIP_Ventricles_E12.5_SRR8335337_peak_45961	268	.	12.5282	30.0949	26.8165	125
chr9	56134049	56134249	GSE124008_Akerberg_2019_GSM3518659_F_Tbx5_fb2_ChIP_Ventricles_E12.5_SRR8335337_peak_45962	123	.	7.43048	15.2573	12.3147	101
chr9	56151875	56152087	GSE124008_Akerberg_2019_GSM3518659_F_Tbx5_fb2_ChIP_Ventricles_E12.5_SRR8335337_peak_45963	134	.	7.7708	16.4397	13.4627	102
chr9	56160900	56161124	GSE124008_Akerberg_2019_GSM3518659_F_Tbx5_fb2_ChIP_Ventricles_E12.5_SRR8335337_peak_45964	148	.	8.88111	17.8493	14.8141	124
chr9	56234966	56235108	GSE124008_Akerberg_2019_GSM3518659_F_Tbx5_fb2_ChIP_Ventricles_E12.5_SRR8335337_peak_45965	57	.	5.24675	8.41215	5.72458	91
chr9	56235314	56235509	GSE124008_Akerberg_2019_GSM3518659_F_Tbx5_fb2_ChIP_Ventricles_E12.5_SRR8335337_peak_45966	114	.	7.22009	14.3227	11.408	79
chr9	56240009	56240375	GSE124008_Akerberg_2019_GSM3518659_F_Tbx5_fb2_ChIP_Ventricles_E12.5_SRR8335337_peak_45967	1314	.	37.4503	135.797	131.495	201
chr9	56348021	56348212	GSE124008_Akerberg_2019_GSM3518659_F_Tbx5_fb2_ChIP_Ventricles_E12.5_SRR8335337_peak_45970	89	.	6.36749	11.7745	8.96101	115
chr9	56359698	56359907	GSE124008_Akerberg_2019_GSM3518659_F_Tbx5_fb2_ChIP_Ventricles_E12.5_SRR8335337_peak_45971	107	.	6.5621	13.6915	10.7862	84
chr9	56390839	56391094	GSE124008_Akerberg_2019_GSM3518659_F_Tbx5_fb2_ChIP_Ventricles_E12.5_SRR8335337_peak_45972	152	.	8.73567	18.2399	15.203	125
chr9	56396403	56396591	GSE124008_Akerberg_2019_GSM3518659_F_Tbx5_fb2_ChIP_Ventricles_E12.5_SRR8335337_peak_45973	121	.	7.65564	15.0701	12.1341	101
chr9	56417590	56418204	GSE124008_Akerberg_2019_GSM3518659_F_Tbx5_fb2_ChIP_Ventricles_E12.5_SRR8335337_peak_45974	57	.	5.53791	8.41843	5.72458	61
chr9	56418500	56419288	GSE124008_Akerberg_2019_GSM3518659_F_Tbx5_fb2_ChIP_Ventricles_E12.5_SRR8335337_peak_45975	320	.	13.1628	35.4158	32.05	139
chr9	56466085	56466259	GSE124008_Akerberg_2019_GSM3518659_F_Tbx5_fb2_ChIP_Ventricles_E12.5_SRR8335337_peak_45976	133	.	7.97642	16.3197	13.3455	80
chr9	56469885	56470054	GSE124008_Akerberg_2019_GSM3518659_F_Tbx5_fb2_ChIP_Ventricles_E12.5_SRR8335337_peak_45977	40	.	4.62613	6.60804	4.05225	104
chr9	56497129	56497282	GSE124008_Akerberg_2019_GSM3518659_F_Tbx5_fb2_ChIP_Ventricles_E12.5_SRR8335337_peak_45978	33	.	4.15488	5.86499	3.35265	43
chr9	56497642	56497846	GSE124008_Akerberg_2019_GSM3518659_F_Tbx5_fb2_ChIP_Ventricles_E12.5_SRR8335337_peak_45979	62	.	5.55603	8.9127	6.21268	80
chr9	56604831	56605041	GSE124008_Akerberg_2019_GSM3518659_F_Tbx5_fb2_ChIP_Ventricles_E12.5_SRR8335337_peak_45980	24	.	3.32088	4.79185	2.4356	84
chr9	56606079	56606264	GSE124008_Akerberg_2019_GSM3518659_F_Tbx5_fb2_ChIP_Ventricles_E12.5_SRR8335337_peak_45981	176	.	9.06829	20.7457	17.6558	78
chr9	56629639	56630293	GSE124008_Akerberg_2019_GSM3518659_F_Tbx5_fb2_ChIP_Ventricles_E12.5_SRR8335337_peak_45982	1841	.	48.0878	188.884	184.185	236
chr9	56635088	56635436	GSE124008_Akerberg_2019_GSM3518659_F_Tbx5_fb2_ChIP_Ventricles_E12.5_SRR8335337_peak_45983	57	.	5.53791	8.41843	5.72458	257
chr9	56712697	56713151	GSE124008_Akerberg_2019_GSM3518659_F_Tbx5_fb2_ChIP_Ventricles_E12.5_SRR8335337_peak_45984	105	.	7.36147	13.4314	10.529	193
chr9	56738374	56738553	GSE124008_Akerberg_2019_GSM3518659_F_Tbx5_fb2_ChIP_Ventricles_E12.5_SRR8335337_peak_45985	66	.	5.51971	9.31879	6.60584	99
chr9	56767735	56767926	GSE124008_Akerberg_2019_GSM3518659_F_Tbx5_fb2_ChIP_Ventricles_E12.5_SRR8335337_peak_45986	165	.	8.79532	19.6141	16.5475	105
chr9	56806705	56806900	GSE124008_Akerberg_2019_GSM3518659_F_Tbx5_fb2_ChIP_Ventricles_E12.5_SRR8335337_peak_45987	137	.	8.27326	16.7152	13.7221	95
chr9	56812728	56812891	GSE124008_Akerberg_2019_GSM3518659_F_Tbx5_fb2_ChIP_Ventricles_E12.5_SRR8335337_peak_45988	32	.	4.3222	5.7526	3.25072	117
chr9	56828162	56828307	GSE124008_Akerberg_2019_GSM3518659_F_Tbx5_fb2_ChIP_Ventricles_E12.5_SRR8335337_peak_45989	89	.	6.36749	11.7745	8.96101	78
chr9	56830784	56831004	GSE124008_Akerberg_2019_GSM3518659_F_Tbx5_fb2_ChIP_Ventricles_E12.5_SRR8335337_peak_45990	95	.	6.75362	12.3796	9.52866	104
chr9	56832926	56833205	GSE124008_Akerberg_2019_GSM3518659_F_Tbx5_fb2_ChIP_Ventricles_E12.5_SRR8335337_peak_45991	74	.	5.79268	10.2513	7.49917	81
chr9	56835272	56835512	GSE124008_Akerberg_2019_GSM3518659_F_Tbx5_fb2_ChIP_Ventricles_E12.5_SRR8335337_peak_45992	170	.	9.48897	20.1719	17.0897	125
chr9	56851666	56852062	GSE124008_Akerberg_2019_GSM3518659_F_Tbx5_fb2_ChIP_Ventricles_E12.5_SRR8335337_peak_45993	105	.	7.05755	13.4314	10.529	277
chr9	56864947	56865096	GSE124008_Akerberg_2019_GSM3518659_F_Tbx5_fb2_ChIP_Ventricles_E12.5_SRR8335337_peak_45994	85	.	6.44969	11.351	8.53938	70
chr9	56866866	56867201	GSE124008_Akerberg_2019_GSM3518659_F_Tbx5_fb2_ChIP_Ventricles_E12.5_SRR8335337_peak_45995	869	.	25.9923	90.8399	86.9005	187
chr9	56870640	56870806	GSE124008_Akerberg_2019_GSM3518659_F_Tbx5_fb2_ChIP_Ventricles_E12.5_SRR8335337_peak_45996	53	.	4.13073	7.99138	5.3639	85
chr9	56876909	56877141	GSE124008_Akerberg_2019_GSM3518659_F_Tbx5_fb2_ChIP_Ventricles_E12.5_SRR8335337_peak_45997	48	.	4.93005	7.49745	4.89154	114
chr9	56924340	56924512	GSE124008_Akerberg_2019_GSM3518659_F_Tbx5_fb2_ChIP_Ventricles_E12.5_SRR8335337_peak_45998	49	.	4.97378	7.53305	4.91191	68
chr9	56928059	56928448	GSE124008_Akerberg_2019_GSM3518659_F_Tbx5_fb2_ChIP_Ventricles_E12.5_SRR8335337_peak_45999	57	.	5.53791	8.41843	5.72458	267
chr9	56982127	56982281	GSE124008_Akerberg_2019_GSM3518659_F_Tbx5_fb2_ChIP_Ventricles_E12.5_SRR8335337_peak_46000	57	.	5.53791	8.41843	5.72458	62
chr9	56994872	56995717	GSE124008_Akerberg_2019_GSM3518659_F_Tbx5_fb2_ChIP_Ventricles_E12.5_SRR8335337_peak_46001	66	.	5.51971	9.31879	6.60584	644
chr9	57072939	57073280	GSE124008_Akerberg_2019_GSM3518659_F_Tbx5_fb2_ChIP_Ventricles_E12.5_SRR8335337_peak_46002	148	.	8.57718	17.8493	14.8141	123
chr9	57076984	57077178	GSE124008_Akerberg_2019_GSM3518659_F_Tbx5_fb2_ChIP_Ventricles_E12.5_SRR8335337_peak_46003	24	.	3.71434	4.93396	2.49119	48
chr9	57130599	57131354	GSE124008_Akerberg_2019_GSM3518659_F_Tbx5_fb2_ChIP_Ventricles_E12.5_SRR8335337_peak_46004	57	.	4.54924	8.44714	5.75072	134
chr9	57147997	57148393	GSE124008_Akerberg_2019_GSM3518659_F_Tbx5_fb2_ChIP_Ventricles_E12.5_SRR8335337_peak_46005	194	.	10.0968	22.5624	19.4278	189
chr9	57259710	57260041	GSE124008_Akerberg_2019_GSM3518659_F_Tbx5_fb2_ChIP_Ventricles_E12.5_SRR8335337_peak_46006	206	.	10.7047	23.7815	20.6141	191
chr9	57262156	57262412	GSE124008_Akerberg_2019_GSM3518659_F_Tbx5_fb2_ChIP_Ventricles_E12.5_SRR8335337_peak_46007	40	.	4.62613	6.60804	4.05225	165
chr9	57467812	57468272	GSE124008_Akerberg_2019_GSM3518659_F_Tbx5_fb2_ChIP_Ventricles_E12.5_SRR8335337_peak_46009	176	.	9.06829	20.7457	17.6558	364
chr9	57493586	57493822	GSE124008_Akerberg_2019_GSM3518659_F_Tbx5_fb2_ChIP_Ventricles_E12.5_SRR8335337_peak_46010	197	.	9.8919	22.8834	19.7469	122
chr9	57504184	57504690	GSE124008_Akerberg_2019_GSM3518659_F_Tbx5_fb2_ChIP_Ventricles_E12.5_SRR8335337_peak_46011	206	.	10.4007	23.7815	20.6141	336
chr9	57505812	57506124	GSE124008_Akerberg_2019_GSM3518659_F_Tbx5_fb2_ChIP_Ventricles_E12.5_SRR8335337_peak_46012	133	.	7.97642	16.3197	13.3455	129
chr9	57521047	57521485	GSE124008_Akerberg_2019_GSM3518659_F_Tbx5_fb2_ChIP_Ventricles_E12.5_SRR8335337_peak_46013	95	.	6.75362	12.3796	9.52866	199
chr9	57521625	57521766	GSE124008_Akerberg_2019_GSM3518659_F_Tbx5_fb2_ChIP_Ventricles_E12.5_SRR8335337_peak_46014	32	.	4.3222	5.7526	3.25072	37
chr9	57550416	57550557	GSE124008_Akerberg_2019_GSM3518659_F_Tbx5_fb2_ChIP_Ventricles_E12.5_SRR8335337_peak_46015	24	.	4.01827	4.93396	2.49119	48
chr9	57567000	57567178	GSE124008_Akerberg_2019_GSM3518659_F_Tbx5_fb2_ChIP_Ventricles_E12.5_SRR8335337_peak_46016	105	.	7.05755	13.4314	10.529	63
chr9	57568213	57568511	GSE124008_Akerberg_2019_GSM3518659_F_Tbx5_fb2_ChIP_Ventricles_E12.5_SRR8335337_peak_46017	446	.	13.7619	48.141	44.6109	132
chr9	57589187	57589945	GSE124008_Akerberg_2019_GSM3518659_F_Tbx5_fb2_ChIP_Ventricles_E12.5_SRR8335337_peak_46018	282	.	12.0709	31.5779	28.2759	279
chr9	57600639	57600957	GSE124008_Akerberg_2019_GSM3518659_F_Tbx5_fb2_ChIP_Ventricles_E12.5_SRR8335337_peak_46019	575	.	20.7343	61.2304	57.5591	183
chr9	57606196	57606470	GSE124008_Akerberg_2019_GSM3518659_F_Tbx5_fb2_ChIP_Ventricles_E12.5_SRR8335337_peak_46020	28	.	3.31183	5.31046	2.85433	35
chr9	57633830	57633983	GSE124008_Akerberg_2019_GSM3518659_F_Tbx5_fb2_ChIP_Ventricles_E12.5_SRR8335337_peak_46021	85	.	6.44969	11.351	8.53938	69
chr9	57645501	57645840	GSE124008_Akerberg_2019_GSM3518659_F_Tbx5_fb2_ChIP_Ventricles_E12.5_SRR8335337_peak_46022	126	.	7.96933	15.6002	12.6389	213
chr9	57655886	57656090	GSE124008_Akerberg_2019_GSM3518659_F_Tbx5_fb2_ChIP_Ventricles_E12.5_SRR8335337_peak_46023	230	.	11.3125	26.2647	23.0573	79
chr9	57726399	57726558	GSE124008_Akerberg_2019_GSM3518659_F_Tbx5_fb2_ChIP_Ventricles_E12.5_SRR8335337_peak_46024	57	.	5.53791	8.41843	5.72458	69
chr9	57764256	57764397	GSE124008_Akerberg_2019_GSM3518659_F_Tbx5_fb2_ChIP_Ventricles_E12.5_SRR8335337_peak_46025	57	.	5.23398	8.41843	5.72458	87
chr9	57764878	57765221	GSE124008_Akerberg_2019_GSM3518659_F_Tbx5_fb2_ChIP_Ventricles_E12.5_SRR8335337_peak_46026	66	.	5.84184	9.36887	6.63149	155
chr9	57769685	57770067	GSE124008_Akerberg_2019_GSM3518659_F_Tbx5_fb2_ChIP_Ventricles_E12.5_SRR8335337_peak_46027	194	.	10.0968	22.5624	19.4278	109
chr9	57770176	57770486	GSE124008_Akerberg_2019_GSM3518659_F_Tbx5_fb2_ChIP_Ventricles_E12.5_SRR8335337_peak_46028	651	.	22.5578	68.9029	65.1583	137
chr9	57771369	57771782	GSE124008_Akerberg_2019_GSM3518659_F_Tbx5_fb2_ChIP_Ventricles_E12.5_SRR8335337_peak_46029	268	.	12.5282	30.0949	26.8165	296
chr9	57773984	57774164	GSE124008_Akerberg_2019_GSM3518659_F_Tbx5_fb2_ChIP_Ventricles_E12.5_SRR8335337_peak_46030	105	.	7.05755	13.4314	10.529	105
chr9	57798561	57798977	GSE124008_Akerberg_2019_GSM3518659_F_Tbx5_fb2_ChIP_Ventricles_E12.5_SRR8335337_peak_46031	1314	.	37.4503	135.797	131.495	235
chr9	57800407	57801025	GSE124008_Akerberg_2019_GSM3518659_F_Tbx5_fb2_ChIP_Ventricles_E12.5_SRR8335337_peak_46032	1565	.	42.6171	161.027	156.534	164
chr9	57808555	57808853	GSE124008_Akerberg_2019_GSM3518659_F_Tbx5_fb2_ChIP_Ventricles_E12.5_SRR8335337_peak_46033	206	.	10.4007	23.7815	20.6141	194
chr9	57811771	57812067	GSE124008_Akerberg_2019_GSM3518659_F_Tbx5_fb2_ChIP_Ventricles_E12.5_SRR8335337_peak_46034	66	.	5.84184	9.36887	6.63149	217
chr9	57813398	57813573	GSE124008_Akerberg_2019_GSM3518659_F_Tbx5_fb2_ChIP_Ventricles_E12.5_SRR8335337_peak_46035	105	.	7.05755	13.4314	10.529	88
chr9	57820863	57821067	GSE124008_Akerberg_2019_GSM3518659_F_Tbx5_fb2_ChIP_Ventricles_E12.5_SRR8335337_peak_46036	95	.	6.75362	12.3796	9.52866	106
chr9	57828277	57828537	GSE124008_Akerberg_2019_GSM3518659_F_Tbx5_fb2_ChIP_Ventricles_E12.5_SRR8335337_peak_46037	66	.	5.84184	9.36887	6.63149	121
chr9	57831275	57831813	GSE124008_Akerberg_2019_GSM3518659_F_Tbx5_fb2_ChIP_Ventricles_E12.5_SRR8335337_peak_46038	320	.	14.0479	35.3812	32.0184	233
chr9	57839114	57839256	GSE124008_Akerberg_2019_GSM3518659_F_Tbx5_fb2_ChIP_Ventricles_E12.5_SRR8335337_peak_46039	53	.	4.13073	7.99138	5.3639	77
chr9	57903728	57904019	GSE124008_Akerberg_2019_GSM3518659_F_Tbx5_fb2_ChIP_Ventricles_E12.5_SRR8335337_peak_46040	105	.	7.36147	13.4314	10.529	168
chr9	57940230	57940511	GSE124008_Akerberg_2019_GSM3518659_F_Tbx5_fb2_ChIP_Ventricles_E12.5_SRR8335337_peak_46041	48	.	4.93005	7.49745	4.89154	205
chr9	57965390	57965575	GSE124008_Akerberg_2019_GSM3518659_F_Tbx5_fb2_ChIP_Ventricles_E12.5_SRR8335337_peak_46042	85	.	6.44969	11.351	8.53938	95
chr9	58009149	58009333	GSE124008_Akerberg_2019_GSM3518659_F_Tbx5_fb2_ChIP_Ventricles_E12.5_SRR8335337_peak_46043	66	.	5.84184	9.36887	6.63149	83
chr9	58060856	58061068	GSE124008_Akerberg_2019_GSM3518659_F_Tbx5_fb2_ChIP_Ventricles_E12.5_SRR8335337_peak_46044	66	.	5.84184	9.36887	6.63149	85
chr9	58062636	58062990	GSE124008_Akerberg_2019_GSM3518659_F_Tbx5_fb2_ChIP_Ventricles_E12.5_SRR8335337_peak_46045	1916	.	49.6074	196.444	191.69	156
chr9	58063648	58063853	GSE124008_Akerberg_2019_GSM3518659_F_Tbx5_fb2_ChIP_Ventricles_E12.5_SRR8335337_peak_46046	93	.	6.33861	12.1886	9.36001	113
chr9	58099924	58100159	GSE124008_Akerberg_2019_GSM3518659_F_Tbx5_fb2_ChIP_Ventricles_E12.5_SRR8335337_peak_46047	333	.	14.3518	36.7325	33.3505	127
chr9	58105219	58105442	GSE124008_Akerberg_2019_GSM3518659_F_Tbx5_fb2_ChIP_Ventricles_E12.5_SRR8335337_peak_46048	187	.	9.34125	21.8929	18.7754	111
chr9	58120551	58120918	GSE124008_Akerberg_2019_GSM3518659_F_Tbx5_fb2_ChIP_Ventricles_E12.5_SRR8335337_peak_46049	396	.	12.943	43.1346	39.6726	137
chr9	58159909	58160278	GSE124008_Akerberg_2019_GSM3518659_F_Tbx5_fb2_ChIP_Ventricles_E12.5_SRR8335337_peak_46050	439	.	16.1654	47.495	43.984	154
chr9	58210529	58210772	GSE124008_Akerberg_2019_GSM3518659_F_Tbx5_fb2_ChIP_Ventricles_E12.5_SRR8335337_peak_46051	66	.	5.51971	9.31879	6.60584	151
chr9	58226516	58226692	GSE124008_Akerberg_2019_GSM3518659_F_Tbx5_fb2_ChIP_Ventricles_E12.5_SRR8335337_peak_46052	84	.	6.06565	11.2084	8.41994	114
chr9	58241912	58242123	GSE124008_Akerberg_2019_GSM3518659_F_Tbx5_fb2_ChIP_Ventricles_E12.5_SRR8335337_peak_46053	93	.	6.33861	12.1886	9.36001	103
chr9	58282768	58283067	GSE124008_Akerberg_2019_GSM3518659_F_Tbx5_fb2_ChIP_Ventricles_E12.5_SRR8335337_peak_46054	73	.	5.16341	10.0802	7.33564	189
chr9	58308435	58308794	GSE124008_Akerberg_2019_GSM3518659_F_Tbx5_fb2_ChIP_Ventricles_E12.5_SRR8335337_peak_46055	75	.	6.14576	10.3469	7.57132	160
chr9	58311808	58311965	GSE124008_Akerberg_2019_GSM3518659_F_Tbx5_fb2_ChIP_Ventricles_E12.5_SRR8335337_peak_46056	48	.	4.93005	7.49745	4.89154	72
chr9	58312394	58312565	GSE124008_Akerberg_2019_GSM3518659_F_Tbx5_fb2_ChIP_Ventricles_E12.5_SRR8335337_peak_46057	66	.	5.84184	9.36887	6.63149	100
chr9	58313117	58313286	GSE124008_Akerberg_2019_GSM3518659_F_Tbx5_fb2_ChIP_Ventricles_E12.5_SRR8335337_peak_46058	75	.	6.14576	10.3469	7.57132	95
chr9	58326335	58326910	GSE124008_Akerberg_2019_GSM3518659_F_Tbx5_fb2_ChIP_Ventricles_E12.5_SRR8335337_peak_46059	182	.	9.79289	21.359	18.2537	266
chr9	58378929	58379070	GSE124008_Akerberg_2019_GSM3518659_F_Tbx5_fb2_ChIP_Ventricles_E12.5_SRR8335337_peak_46060	33	.	4.15488	5.86499	3.35265	82
chr9	58391357	58391498	GSE124008_Akerberg_2019_GSM3518659_F_Tbx5_fb2_ChIP_Ventricles_E12.5_SRR8335337_peak_46061	57	.	5.53791	8.41843	5.72458	76
chr9	58410494	58410647	GSE124008_Akerberg_2019_GSM3518659_F_Tbx5_fb2_ChIP_Ventricles_E12.5_SRR8335337_peak_46062	57	.	5.23398	8.41843	5.72458	50
chr9	58411686	58412029	GSE124008_Akerberg_2019_GSM3518659_F_Tbx5_fb2_ChIP_Ventricles_E12.5_SRR8335337_peak_46063	268	.	12.5282	30.0949	26.8165	120
chr9	58513770	58513911	GSE124008_Akerberg_2019_GSM3518659_F_Tbx5_fb2_ChIP_Ventricles_E12.5_SRR8335337_peak_46064	24	.	4.01827	4.93396	2.49119	17
chr9	58521062	58521482	GSE124008_Akerberg_2019_GSM3518659_F_Tbx5_fb2_ChIP_Ventricles_E12.5_SRR8335337_peak_46065	258	.	11.525	29.0782	25.812	223
chr9	58554983	58555644	GSE124008_Akerberg_2019_GSM3518659_F_Tbx5_fb2_ChIP_Ventricles_E12.5_SRR8335337_peak_46066	255	.	12.2243	28.8047	25.5439	456
chr9	58675391	58675723	GSE124008_Akerberg_2019_GSM3518659_F_Tbx5_fb2_ChIP_Ventricles_E12.5_SRR8335337_peak_46067	412	.	15.6195	44.7429	41.2612	135
chr9	58710094	58710279	GSE124008_Akerberg_2019_GSM3518659_F_Tbx5_fb2_ChIP_Ventricles_E12.5_SRR8335337_peak_46068	148	.	8.88111	17.8493	14.8141	76
chr9	58739864	58740248	GSE124008_Akerberg_2019_GSM3518659_F_Tbx5_fb2_ChIP_Ventricles_E12.5_SRR8335337_peak_46069	206	.	10.4007	23.7815	20.6141	131
chr9	58748774	58748949	GSE124008_Akerberg_2019_GSM3518659_F_Tbx5_fb2_ChIP_Ventricles_E12.5_SRR8335337_peak_46070	85	.	6.44969	11.351	8.53938	85
chr9	58755040	58755235	GSE124008_Akerberg_2019_GSM3518659_F_Tbx5_fb2_ChIP_Ventricles_E12.5_SRR8335337_peak_46071	49	.	4.97378	7.53305	4.91191	73
chr9	58758898	58759098	GSE124008_Akerberg_2019_GSM3518659_F_Tbx5_fb2_ChIP_Ventricles_E12.5_SRR8335337_peak_46072	148	.	8.57718	17.8493	14.8141	111
chr9	58764623	58764991	GSE124008_Akerberg_2019_GSM3518659_F_Tbx5_fb2_ChIP_Ventricles_E12.5_SRR8335337_peak_46073	199	.	9.88719	23.0554	19.9151	179
chr9	58802516	58803455	GSE124008_Akerberg_2019_GSM3518659_F_Tbx5_fb2_ChIP_Ventricles_E12.5_SRR8335337_peak_46074	1124	.	33.1953	116.563	112.414	527
chr9	58807626	58808014	GSE124008_Akerberg_2019_GSM3518659_F_Tbx5_fb2_ChIP_Ventricles_E12.5_SRR8335337_peak_46075	263	.	8.08272	29.6682	26.3999	213
chr9	58810366	58810534	GSE124008_Akerberg_2019_GSM3518659_F_Tbx5_fb2_ChIP_Ventricles_E12.5_SRR8335337_peak_46076	40	.	4.62613	6.60804	4.05225	82
chr9	58813797	58814080	GSE124008_Akerberg_2019_GSM3518659_F_Tbx5_fb2_ChIP_Ventricles_E12.5_SRR8335337_peak_46077	95	.	6.75362	12.3796	9.52866	153
chr9	58815731	58816233	GSE124008_Akerberg_2019_GSM3518659_F_Tbx5_fb2_ChIP_Ventricles_E12.5_SRR8335337_peak_46078	24	.	3.32088	4.79185	2.4356	150
chr9	58817742	58818105	GSE124008_Akerberg_2019_GSM3518659_F_Tbx5_fb2_ChIP_Ventricles_E12.5_SRR8335337_peak_46079	620	.	21.6461	65.8115	62.0988	139
chr9	58821416	58821617	GSE124008_Akerberg_2019_GSM3518659_F_Tbx5_fb2_ChIP_Ventricles_E12.5_SRR8335337_peak_46080	115	.	7.6654	14.5053	11.5735	64
chr9	58823031	58823380	GSE124008_Akerberg_2019_GSM3518659_F_Tbx5_fb2_ChIP_Ventricles_E12.5_SRR8335337_peak_46081	66	.	5.84184	9.36887	6.63149	118
chr9	58829193	58829739	GSE124008_Akerberg_2019_GSM3518659_F_Tbx5_fb2_ChIP_Ventricles_E12.5_SRR8335337_peak_46082	74	.	4.78585	10.2238	7.47781	392
chr9	58837243	58837594	GSE124008_Akerberg_2019_GSM3518659_F_Tbx5_fb2_ChIP_Ventricles_E12.5_SRR8335337_peak_46083	1314	.	37.4503	135.797	131.495	172
chr9	58841797	58842017	GSE124008_Akerberg_2019_GSM3518659_F_Tbx5_fb2_ChIP_Ventricles_E12.5_SRR8335337_peak_46084	65	.	4.95869	9.25272	6.54639	60
chr9	58843516	58843701	GSE124008_Akerberg_2019_GSM3518659_F_Tbx5_fb2_ChIP_Ventricles_E12.5_SRR8335337_peak_46085	19	.	3.60894	4.33257	1.98847	18
chr9	58847785	58848053	GSE124008_Akerberg_2019_GSM3518659_F_Tbx5_fb2_ChIP_Ventricles_E12.5_SRR8335337_peak_46086	333	.	14.3518	36.7325	33.3505	115
chr9	58889858	58890299	GSE124008_Akerberg_2019_GSM3518659_F_Tbx5_fb2_ChIP_Ventricles_E12.5_SRR8335337_peak_46087	311	.	12.6769	34.5174	31.1756	156
chr9	58979086	58979288	GSE124008_Akerberg_2019_GSM3518659_F_Tbx5_fb2_ChIP_Ventricles_E12.5_SRR8335337_peak_46088	75	.	6.14576	10.3469	7.57132	88
chr9	59018746	59018902	GSE124008_Akerberg_2019_GSM3518659_F_Tbx5_fb2_ChIP_Ventricles_E12.5_SRR8335337_peak_46089	66	.	5.84184	9.36887	6.63149	46
chr9	59035588	59035781	GSE124008_Akerberg_2019_GSM3518659_F_Tbx5_fb2_ChIP_Ventricles_E12.5_SRR8335337_peak_46090	65	.	4.75396	9.25272	6.54639	100
chr9	59036153	59036995	GSE124008_Akerberg_2019_GSM3518659_F_Tbx5_fb2_ChIP_Ventricles_E12.5_SRR8335337_peak_46091	156	.	8.63781	18.702	15.6579	562
chr9	59053669	59054102	GSE124008_Akerberg_2019_GSM3518659_F_Tbx5_fb2_ChIP_Ventricles_E12.5_SRR8335337_peak_46092	624	.	20.5329	66.197	62.4811	160
chr9	59062406	59062787	GSE124008_Akerberg_2019_GSM3518659_F_Tbx5_fb2_ChIP_Ventricles_E12.5_SRR8335337_peak_46093	487	.	18.3029	52.2832	48.7093	162
chr9	59071270	59071593	GSE124008_Akerberg_2019_GSM3518659_F_Tbx5_fb2_ChIP_Ventricles_E12.5_SRR8335337_peak_46094	906	.	28.3325	94.5965	90.6272	155
chr9	59099746	59099984	GSE124008_Akerberg_2019_GSM3518659_F_Tbx5_fb2_ChIP_Ventricles_E12.5_SRR8335337_peak_46095	255	.	11.9204	28.8047	25.5439	111
chr9	59139417	59139650	GSE124008_Akerberg_2019_GSM3518659_F_Tbx5_fb2_ChIP_Ventricles_E12.5_SRR8335337_peak_46096	130	.	7.8685	16.0213	13.0574	127
chr9	59154038	59154248	GSE124008_Akerberg_2019_GSM3518659_F_Tbx5_fb2_ChIP_Ventricles_E12.5_SRR8335337_peak_46097	159	.	9.18504	19.0018	15.9431	108
chr9	59271775	59271973	GSE124008_Akerberg_2019_GSM3518659_F_Tbx5_fb2_ChIP_Ventricles_E12.5_SRR8335337_peak_46098	48	.	4.93005	7.49745	4.89154	35
chr9	59288785	59289026	GSE124008_Akerberg_2019_GSM3518659_F_Tbx5_fb2_ChIP_Ventricles_E12.5_SRR8335337_peak_46099	40	.	4.62613	6.60804	4.05225	189
chr9	59291287	59291988	GSE124008_Akerberg_2019_GSM3518659_F_Tbx5_fb2_ChIP_Ventricles_E12.5_SRR8335337_peak_46100	85	.	6.44969	11.351	8.53938	468
chr9	59485484	59485997	GSE124008_Akerberg_2019_GSM3518659_F_Tbx5_fb2_ChIP_Ventricles_E12.5_SRR8335337_peak_46101	60	.	5.15267	8.70005	6.00219	264
chr9	59486553	59487034	GSE124008_Akerberg_2019_GSM3518659_F_Tbx5_fb2_ChIP_Ventricles_E12.5_SRR8335337_peak_46102	79	.	5.7893	10.7264	7.94923	134
chr9	59519044	59519249	GSE124008_Akerberg_2019_GSM3518659_F_Tbx5_fb2_ChIP_Ventricles_E12.5_SRR8335337_peak_46103	74	.	5.79268	10.2513	7.49917	109
chr9	59578325	59578498	GSE124008_Akerberg_2019_GSM3518659_F_Tbx5_fb2_ChIP_Ventricles_E12.5_SRR8335337_peak_46104	85	.	6.44969	11.351	8.53938	52
chr9	59616990	59617603	GSE124008_Akerberg_2019_GSM3518659_F_Tbx5_fb2_ChIP_Ventricles_E12.5_SRR8335337_peak_46105	66	.	5.51971	9.31879	6.60584	92
chr9	59656139	59656799	GSE124008_Akerberg_2019_GSM3518659_F_Tbx5_fb2_ChIP_Ventricles_E12.5_SRR8335337_peak_46106	280	.	12.8322	31.398	28.0996	316
chr9	59666941	59667521	GSE124008_Akerberg_2019_GSM3518659_F_Tbx5_fb2_ChIP_Ventricles_E12.5_SRR8335337_peak_46107	105	.	7.36147	13.4314	10.529	105
chr9	59750634	59751021	GSE124008_Akerberg_2019_GSM3518659_F_Tbx5_fb2_ChIP_Ventricles_E12.5_SRR8335337_peak_46108	122	.	7.7334	15.2021	12.265	95
chr9	59878252	59878432	GSE124008_Akerberg_2019_GSM3518659_F_Tbx5_fb2_ChIP_Ventricles_E12.5_SRR8335337_peak_46109	108	.	6.89327	13.7517	10.8456	98
chr9	59941717	59941949	GSE124008_Akerberg_2019_GSM3518659_F_Tbx5_fb2_ChIP_Ventricles_E12.5_SRR8335337_peak_46110	126	.	7.96933	15.6002	12.6389	109
chr9	59942076	59942381	GSE124008_Akerberg_2019_GSM3518659_F_Tbx5_fb2_ChIP_Ventricles_E12.5_SRR8335337_peak_46111	89	.	5.57286	11.7967	8.98104	193
chr9	59955659	59956098	GSE124008_Akerberg_2019_GSM3518659_F_Tbx5_fb2_ChIP_Ventricles_E12.5_SRR8335337_peak_46112	2417	.	55.1998	246.928	241.774	210
chr9	59959453	59959645	GSE124008_Akerberg_2019_GSM3518659_F_Tbx5_fb2_ChIP_Ventricles_E12.5_SRR8335337_peak_46113	115	.	7.6654	14.5053	11.5735	104
chr9	59963220	59963431	GSE124008_Akerberg_2019_GSM3518659_F_Tbx5_fb2_ChIP_Ventricles_E12.5_SRR8335337_peak_46114	170	.	9.48897	20.1719	17.0897	113
chr9	59971430	59971614	GSE124008_Akerberg_2019_GSM3518659_F_Tbx5_fb2_ChIP_Ventricles_E12.5_SRR8335337_peak_46115	66	.	5.84184	9.36887	6.63149	75
chr9	60078177	60078387	GSE124008_Akerberg_2019_GSM3518659_F_Tbx5_fb2_ChIP_Ventricles_E12.5_SRR8335337_peak_46116	115	.	7.6654	14.5053	11.5735	83
chr9	60089865	60090114	GSE124008_Akerberg_2019_GSM3518659_F_Tbx5_fb2_ChIP_Ventricles_E12.5_SRR8335337_peak_46117	32	.	4.3222	5.7526	3.25072	36
chr9	60124083	60124276	GSE124008_Akerberg_2019_GSM3518659_F_Tbx5_fb2_ChIP_Ventricles_E12.5_SRR8335337_peak_46118	85	.	6.44969	11.351	8.53938	82
chr9	60192098	60192554	GSE124008_Akerberg_2019_GSM3518659_F_Tbx5_fb2_ChIP_Ventricles_E12.5_SRR8335337_peak_46119	182	.	9.79289	21.359	18.2537	134
chr9	60223485	60223642	GSE124008_Akerberg_2019_GSM3518659_F_Tbx5_fb2_ChIP_Ventricles_E12.5_SRR8335337_peak_46120	57	.	5.53791	8.41843	5.72458	73
chr9	60245161	60245323	GSE124008_Akerberg_2019_GSM3518659_F_Tbx5_fb2_ChIP_Ventricles_E12.5_SRR8335337_peak_46121	48	.	4.93005	7.49745	4.89154	51
chr9	60317478	60317696	GSE124008_Akerberg_2019_GSM3518659_F_Tbx5_fb2_ChIP_Ventricles_E12.5_SRR8335337_peak_46122	66	.	5.84184	9.36887	6.63149	113
chr9	60322991	60323161	GSE124008_Akerberg_2019_GSM3518659_F_Tbx5_fb2_ChIP_Ventricles_E12.5_SRR8335337_peak_46123	93	.	6.33861	12.1886	9.36001	104
chr9	60326793	60326986	GSE124008_Akerberg_2019_GSM3518659_F_Tbx5_fb2_ChIP_Ventricles_E12.5_SRR8335337_peak_46124	105	.	7.36147	13.4314	10.529	104
chr9	60331288	60331542	GSE124008_Akerberg_2019_GSM3518659_F_Tbx5_fb2_ChIP_Ventricles_E12.5_SRR8335337_peak_46125	34	.	3.47561	5.94584	3.43191	138
chr9	60482055	60482383	GSE124008_Akerberg_2019_GSM3518659_F_Tbx5_fb2_ChIP_Ventricles_E12.5_SRR8335337_peak_46126	57	.	5.23398	8.41843	5.72458	59
chr9	60513416	60513775	GSE124008_Akerberg_2019_GSM3518659_F_Tbx5_fb2_ChIP_Ventricles_E12.5_SRR8335337_peak_46127	255	.	11.9204	28.8047	25.5439	175
chr9	60518305	60518580	GSE124008_Akerberg_2019_GSM3518659_F_Tbx5_fb2_ChIP_Ventricles_E12.5_SRR8335337_peak_46128	268	.	12.5282	30.0949	26.8165	145
chr9	60521808	60522214	GSE124008_Akerberg_2019_GSM3518659_F_Tbx5_fb2_ChIP_Ventricles_E12.5_SRR8335337_peak_46129	333	.	14.3518	36.7325	33.3505	290
chr9	60526122	60526507	GSE124008_Akerberg_2019_GSM3518659_F_Tbx5_fb2_ChIP_Ventricles_E12.5_SRR8335337_peak_46130	922	.	28.9403	96.2541	92.2673	195
chr9	60527259	60527456	GSE124008_Akerberg_2019_GSM3518659_F_Tbx5_fb2_ChIP_Ventricles_E12.5_SRR8335337_peak_46131	43	.	4.13978	6.9063	4.33696	114
chr9	60617092	60617245	GSE124008_Akerberg_2019_GSM3518659_F_Tbx5_fb2_ChIP_Ventricles_E12.5_SRR8335337_peak_46132	57	.	5.29261	8.48689	5.78981	71
chr9	60627434	60627589	GSE124008_Akerberg_2019_GSM3518659_F_Tbx5_fb2_ChIP_Ventricles_E12.5_SRR8335337_peak_46133	57	.	5.23398	8.41843	5.72458	66
chr9	60631290	60631489	GSE124008_Akerberg_2019_GSM3518659_F_Tbx5_fb2_ChIP_Ventricles_E12.5_SRR8335337_peak_46134	93	.	6.33861	12.1886	9.36001	81
chr9	60794246	60794631	GSE124008_Akerberg_2019_GSM3518659_F_Tbx5_fb2_ChIP_Ventricles_E12.5_SRR8335337_peak_46135	93	.	6.33861	12.1886	9.36001	273
chr9	60837516	60837765	GSE124008_Akerberg_2019_GSM3518659_F_Tbx5_fb2_ChIP_Ventricles_E12.5_SRR8335337_peak_46136	40	.	4.62613	6.60804	4.05225	176
chr9	60899366	60899514	GSE124008_Akerberg_2019_GSM3518659_F_Tbx5_fb2_ChIP_Ventricles_E12.5_SRR8335337_peak_46137	41	.	4.42784	6.6833	4.11856	62
chr9	60912302	60912525	GSE124008_Akerberg_2019_GSM3518659_F_Tbx5_fb2_ChIP_Ventricles_E12.5_SRR8335337_peak_46138	65	.	4.75396	9.25272	6.54639	99
chr9	61047375	61047841	GSE124008_Akerberg_2019_GSM3518659_F_Tbx5_fb2_ChIP_Ventricles_E12.5_SRR8335337_peak_46139	374	.	15.5675	40.8528	37.4109	168
chr9	61054654	61054822	GSE124008_Akerberg_2019_GSM3518659_F_Tbx5_fb2_ChIP_Ventricles_E12.5_SRR8335337_peak_46140	57	.	5.23398	8.41843	5.72458	52
chr9	61177285	61177482	GSE124008_Akerberg_2019_GSM3518659_F_Tbx5_fb2_ChIP_Ventricles_E12.5_SRR8335337_peak_46141	230	.	11.3125	26.2647	23.0573	93
chr9	61227478	61227961	GSE124008_Akerberg_2019_GSM3518659_F_Tbx5_fb2_ChIP_Ventricles_E12.5_SRR8335337_peak_46142	194	.	10.0968	22.5624	19.4278	127
chr9	61277659	61278054	GSE124008_Akerberg_2019_GSM3518659_F_Tbx5_fb2_ChIP_Ventricles_E12.5_SRR8335337_peak_46143	148	.	8.57718	17.8493	14.8141	127
chr9	61315734	61316054	GSE124008_Akerberg_2019_GSM3518659_F_Tbx5_fb2_ChIP_Ventricles_E12.5_SRR8335337_peak_46144	182	.	9.79289	21.359	18.2537	158
chr9	61337149	61337811	GSE124008_Akerberg_2019_GSM3518659_F_Tbx5_fb2_ChIP_Ventricles_E12.5_SRR8335337_peak_46145	2872	.	67.8431	292.872	287.284	397
chr9	61361425	61361611	GSE124008_Akerberg_2019_GSM3518659_F_Tbx5_fb2_ChIP_Ventricles_E12.5_SRR8335337_peak_46146	85	.	6.44969	11.351	8.53938	106
chr9	61368569	61368890	GSE124008_Akerberg_2019_GSM3518659_F_Tbx5_fb2_ChIP_Ventricles_E12.5_SRR8335337_peak_46147	49	.	4.97378	7.53305	4.91191	149
chr9	61372835	61372990	GSE124008_Akerberg_2019_GSM3518659_F_Tbx5_fb2_ChIP_Ventricles_E12.5_SRR8335337_peak_46148	48	.	4.93005	7.49745	4.89154	79
chr9	61378463	61378868	GSE124008_Akerberg_2019_GSM3518659_F_Tbx5_fb2_ChIP_Ventricles_E12.5_SRR8335337_peak_46149	487	.	18.3029	52.2832	48.7093	256
chr9	61380474	61381496	GSE124008_Akerberg_2019_GSM3518659_F_Tbx5_fb2_ChIP_Ventricles_E12.5_SRR8335337_peak_46150	869	.	25.7193	90.8399	86.9005	798
chr9	61396582	61396826	GSE124008_Akerberg_2019_GSM3518659_F_Tbx5_fb2_ChIP_Ventricles_E12.5_SRR8335337_peak_46151	125	.	6.59649	15.4524	12.5074	121
chr9	61405103	61405313	GSE124008_Akerberg_2019_GSM3518659_F_Tbx5_fb2_ChIP_Ventricles_E12.5_SRR8335337_peak_46152	36	.	3.93506	6.17368	3.65599	89
chr9	61416568	61416887	GSE124008_Akerberg_2019_GSM3518659_F_Tbx5_fb2_ChIP_Ventricles_E12.5_SRR8335337_peak_46153	182	.	9.79289	21.359	18.2537	193
chr9	61435511	61435654	GSE124008_Akerberg_2019_GSM3518659_F_Tbx5_fb2_ChIP_Ventricles_E12.5_SRR8335337_peak_46154	48	.	4.93005	7.49745	4.89154	88
chr9	61455819	61455989	GSE124008_Akerberg_2019_GSM3518659_F_Tbx5_fb2_ChIP_Ventricles_E12.5_SRR8335337_peak_46155	85	.	6.44969	11.351	8.53938	59
chr9	61538031	61538191	GSE124008_Akerberg_2019_GSM3518659_F_Tbx5_fb2_ChIP_Ventricles_E12.5_SRR8335337_peak_46156	57	.	5.53791	8.41843	5.72458	84
chr9	61597291	61597612	GSE124008_Akerberg_2019_GSM3518659_F_Tbx5_fb2_ChIP_Ventricles_E12.5_SRR8335337_peak_46157	105	.	7.05755	13.4314	10.529	103
chr9	61655567	61655824	GSE124008_Akerberg_2019_GSM3518659_F_Tbx5_fb2_ChIP_Ventricles_E12.5_SRR8335337_peak_46158	487	.	18.3029	52.2832	48.7093	134
chr9	61884511	61884698	GSE124008_Akerberg_2019_GSM3518659_F_Tbx5_fb2_ChIP_Ventricles_E12.5_SRR8335337_peak_46159	48	.	4.93005	7.49745	4.89154	72
chr9	62040284	62040437	GSE124008_Akerberg_2019_GSM3518659_F_Tbx5_fb2_ChIP_Ventricles_E12.5_SRR8335337_peak_46160	95	.	6.75362	12.3796	9.52866	98
chr9	62057961	62058264	GSE124008_Akerberg_2019_GSM3518659_F_Tbx5_fb2_ChIP_Ventricles_E12.5_SRR8335337_peak_46161	289	.	11.8764	32.2456	28.9404	116
chr9	62121504	62121749	GSE124008_Akerberg_2019_GSM3518659_F_Tbx5_fb2_ChIP_Ventricles_E12.5_SRR8335337_peak_46162	125	.	6.59649	15.4524	12.5074	117
chr9	62122530	62122698	GSE124008_Akerberg_2019_GSM3518659_F_Tbx5_fb2_ChIP_Ventricles_E12.5_SRR8335337_peak_46163	40	.	4.62613	6.60804	4.05225	60
chr9	62122844	62123190	GSE124008_Akerberg_2019_GSM3518659_F_Tbx5_fb2_ChIP_Ventricles_E12.5_SRR8335337_peak_46164	792	.	25.9011	83.1565	79.2817	161
chr9	62191963	62192169	GSE124008_Akerberg_2019_GSM3518659_F_Tbx5_fb2_ChIP_Ventricles_E12.5_SRR8335337_peak_46165	105	.	7.05755	13.4314	10.529	80
chr9	62222653	62222916	GSE124008_Akerberg_2019_GSM3518659_F_Tbx5_fb2_ChIP_Ventricles_E12.5_SRR8335337_peak_46166	429	.	16.7832	46.4917	42.9856	137
chr9	62341107	62341361	GSE124008_Akerberg_2019_GSM3518659_F_Tbx5_fb2_ChIP_Ventricles_E12.5_SRR8335337_peak_46167	41	.	4.42784	6.6833	4.11856	101
chr9	62343535	62343760	GSE124008_Akerberg_2019_GSM3518659_F_Tbx5_fb2_ChIP_Ventricles_E12.5_SRR8335337_peak_46168	148	.	8.88111	17.8493	14.8141	123
chr9	62344315	62344468	GSE124008_Akerberg_2019_GSM3518659_F_Tbx5_fb2_ChIP_Ventricles_E12.5_SRR8335337_peak_46169	57	.	5.53791	8.41843	5.72458	86
chr9	62349294	62349589	GSE124008_Akerberg_2019_GSM3518659_F_Tbx5_fb2_ChIP_Ventricles_E12.5_SRR8335337_peak_46170	575	.	20.4304	61.2304	57.5591	153
chr9	62412000	62412377	GSE124008_Akerberg_2019_GSM3518659_F_Tbx5_fb2_ChIP_Ventricles_E12.5_SRR8335337_peak_46171	401	.	16.1754	43.6523	40.179	153
chr9	62436188	62436480	GSE124008_Akerberg_2019_GSM3518659_F_Tbx5_fb2_ChIP_Ventricles_E12.5_SRR8335337_peak_46172	105	.	7.36147	13.4314	10.529	85
chr9	62456161	62456302	GSE124008_Akerberg_2019_GSM3518659_F_Tbx5_fb2_ChIP_Ventricles_E12.5_SRR8335337_peak_46173	32	.	4.3222	5.7526	3.25072	40
chr9	62477332	62477473	GSE124008_Akerberg_2019_GSM3518659_F_Tbx5_fb2_ChIP_Ventricles_E12.5_SRR8335337_peak_46174	32	.	4.3222	5.7526	3.25072	111
chr9	62501559	62501937	GSE124008_Akerberg_2019_GSM3518659_F_Tbx5_fb2_ChIP_Ventricles_E12.5_SRR8335337_peak_46175	346	.	13.9817	38.0296	34.6362	145
chr9	62506515	62506758	GSE124008_Akerberg_2019_GSM3518659_F_Tbx5_fb2_ChIP_Ventricles_E12.5_SRR8335337_peak_46176	154	.	8.52235	18.4988	15.4557	117
chr9	62523245	62523386	GSE124008_Akerberg_2019_GSM3518659_F_Tbx5_fb2_ChIP_Ventricles_E12.5_SRR8335337_peak_46177	48	.	4.93005	7.49745	4.89154	93
chr9	62536353	62536526	GSE124008_Akerberg_2019_GSM3518659_F_Tbx5_fb2_ChIP_Ventricles_E12.5_SRR8335337_peak_46178	85	.	6.44969	11.351	8.53938	54
chr9	62550683	62550916	GSE124008_Akerberg_2019_GSM3518659_F_Tbx5_fb2_ChIP_Ventricles_E12.5_SRR8335337_peak_46179	105	.	7.05755	13.4314	10.529	116
chr9	62595486	62595819	GSE124008_Akerberg_2019_GSM3518659_F_Tbx5_fb2_ChIP_Ventricles_E12.5_SRR8335337_peak_46180	187	.	9.61422	21.8929	18.7754	213
chr9	62632643	62632812	GSE124008_Akerberg_2019_GSM3518659_F_Tbx5_fb2_ChIP_Ventricles_E12.5_SRR8335337_peak_46181	57	.	5.23398	8.41843	5.72458	80
chr9	62638026	62638321	GSE124008_Akerberg_2019_GSM3518659_F_Tbx5_fb2_ChIP_Ventricles_E12.5_SRR8335337_peak_46182	66	.	5.84184	9.36887	6.63149	177
chr9	62673586	62673740	GSE124008_Akerberg_2019_GSM3518659_F_Tbx5_fb2_ChIP_Ventricles_E12.5_SRR8335337_peak_46183	48	.	4.93005	7.49745	4.89154	56
chr9	62677722	62677941	GSE124008_Akerberg_2019_GSM3518659_F_Tbx5_fb2_ChIP_Ventricles_E12.5_SRR8335337_peak_46184	40	.	4.62613	6.60804	4.05225	109
chr9	62695532	62695709	GSE124008_Akerberg_2019_GSM3518659_F_Tbx5_fb2_ChIP_Ventricles_E12.5_SRR8335337_peak_46185	57	.	5.53791	8.41843	5.72458	117
chr9	62696814	62697076	GSE124008_Akerberg_2019_GSM3518659_F_Tbx5_fb2_ChIP_Ventricles_E12.5_SRR8335337_peak_46186	159	.	9.18504	19.0018	15.9431	127
chr9	62747491	62747710	GSE124008_Akerberg_2019_GSM3518659_F_Tbx5_fb2_ChIP_Ventricles_E12.5_SRR8335337_peak_46187	105	.	7.36147	13.4314	10.529	97
chr9	62877630	62877784	GSE124008_Akerberg_2019_GSM3518659_F_Tbx5_fb2_ChIP_Ventricles_E12.5_SRR8335337_peak_46193	85	.	6.44969	11.351	8.53938	71
chr9	62889305	62889786	GSE124008_Akerberg_2019_GSM3518659_F_Tbx5_fb2_ChIP_Ventricles_E12.5_SRR8335337_peak_46194	1230	.	34.4619	127.244	123.009	228
chr9	62890163	62890322	GSE124008_Akerberg_2019_GSM3518659_F_Tbx5_fb2_ChIP_Ventricles_E12.5_SRR8335337_peak_46195	75	.	6.14576	10.3469	7.57132	132
chr9	62948159	62948390	GSE124008_Akerberg_2019_GSM3518659_F_Tbx5_fb2_ChIP_Ventricles_E12.5_SRR8335337_peak_46196	98	.	5.98231	12.6839	9.82836	136
chr9	62952040	62952181	GSE124008_Akerberg_2019_GSM3518659_F_Tbx5_fb2_ChIP_Ventricles_E12.5_SRR8335337_peak_46197	22	.	3.49781	4.59104	2.24332	81
chr9	62969815	62969956	GSE124008_Akerberg_2019_GSM3518659_F_Tbx5_fb2_ChIP_Ventricles_E12.5_SRR8335337_peak_46198	24	.	3.93932	4.81872	2.46217	24
chr9	62972499	62972758	GSE124008_Akerberg_2019_GSM3518659_F_Tbx5_fb2_ChIP_Ventricles_E12.5_SRR8335337_peak_46199	28	.	4.0305	5.30885	2.85338	181
chr9	62981075	62981253	GSE124008_Akerberg_2019_GSM3518659_F_Tbx5_fb2_ChIP_Ventricles_E12.5_SRR8335337_peak_46200	75	.	6.14576	10.3469	7.57132	50
chr9	63059105	63059328	GSE124008_Akerberg_2019_GSM3518659_F_Tbx5_fb2_ChIP_Ventricles_E12.5_SRR8335337_peak_46201	143	.	7.21067	17.3804	14.3805	116
chr9	63075603	63075830	GSE124008_Akerberg_2019_GSM3518659_F_Tbx5_fb2_ChIP_Ventricles_E12.5_SRR8335337_peak_46202	33	.	4.15488	5.86499	3.35265	55
chr9	63090237	63090378	GSE124008_Akerberg_2019_GSM3518659_F_Tbx5_fb2_ChIP_Ventricles_E12.5_SRR8335337_peak_46203	48	.	4.93005	7.49745	4.89154	70
chr9	63090480	63090727	GSE124008_Akerberg_2019_GSM3518659_F_Tbx5_fb2_ChIP_Ventricles_E12.5_SRR8335337_peak_46204	173	.	7.82484	20.3845	17.3005	90
chr9	63109233	63109488	GSE124008_Akerberg_2019_GSM3518659_F_Tbx5_fb2_ChIP_Ventricles_E12.5_SRR8335337_peak_46205	95	.	6.75362	12.3796	9.52866	135
chr9	63124124	63124400	GSE124008_Akerberg_2019_GSM3518659_F_Tbx5_fb2_ChIP_Ventricles_E12.5_SRR8335337_peak_46206	99	.	7.00132	12.8395	9.98106	173
chr9	63135903	63136107	GSE124008_Akerberg_2019_GSM3518659_F_Tbx5_fb2_ChIP_Ventricles_E12.5_SRR8335337_peak_46207	43	.	4.13978	6.9063	4.33696	111
chr9	63182328	63182712	GSE124008_Akerberg_2019_GSM3518659_F_Tbx5_fb2_ChIP_Ventricles_E12.5_SRR8335337_peak_46208	1385	.	38.666	142.924	138.572	210
chr9	63193811	63194245	GSE124008_Akerberg_2019_GSM3518659_F_Tbx5_fb2_ChIP_Ventricles_E12.5_SRR8335337_peak_46209	1403	.	39.2739	144.716	140.345	250
chr9	63194755	63195211	GSE124008_Akerberg_2019_GSM3518659_F_Tbx5_fb2_ChIP_Ventricles_E12.5_SRR8335337_peak_46210	170	.	9.48897	20.1719	17.0897	218
chr9	63229195	63229455	GSE124008_Akerberg_2019_GSM3518659_F_Tbx5_fb2_ChIP_Ventricles_E12.5_SRR8335337_peak_46211	374	.	15.095	40.872	37.4297	140
chr9	63295789	63295955	GSE124008_Akerberg_2019_GSM3518659_F_Tbx5_fb2_ChIP_Ventricles_E12.5_SRR8335337_peak_46212	53	.	4.97791	7.9961	5.36663	112
chr9	63308983	63309390	GSE124008_Akerberg_2019_GSM3518659_F_Tbx5_fb2_ChIP_Ventricles_E12.5_SRR8335337_peak_46213	255	.	12.2243	28.8047	25.5439	274
chr9	63329736	63330133	GSE124008_Akerberg_2019_GSM3518659_F_Tbx5_fb2_ChIP_Ventricles_E12.5_SRR8335337_peak_46214	443	.	17.3911	47.9258	44.3981	267
chr9	63346774	63347099	GSE124008_Akerberg_2019_GSM3518659_F_Tbx5_fb2_ChIP_Ventricles_E12.5_SRR8335337_peak_46215	133	.	7.70345	16.3197	13.3455	238
chr9	63349252	63349393	GSE124008_Akerberg_2019_GSM3518659_F_Tbx5_fb2_ChIP_Ventricles_E12.5_SRR8335337_peak_46216	40	.	4.62613	6.60804	4.05225	42
chr9	63368305	63368446	GSE124008_Akerberg_2019_GSM3518659_F_Tbx5_fb2_ChIP_Ventricles_E12.5_SRR8335337_peak_46217	48	.	4.93005	7.49745	4.89154	95
chr9	63370265	63370763	GSE124008_Akerberg_2019_GSM3518659_F_Tbx5_fb2_ChIP_Ventricles_E12.5_SRR8335337_peak_46218	1415	.	36.911	145.948	141.573	268
chr9	63373407	63373672	GSE124008_Akerberg_2019_GSM3518659_F_Tbx5_fb2_ChIP_Ventricles_E12.5_SRR8335337_peak_46219	206	.	10.4007	23.7815	20.6141	129
chr9	63377624	63378024	GSE124008_Akerberg_2019_GSM3518659_F_Tbx5_fb2_ChIP_Ventricles_E12.5_SRR8335337_peak_46220	159	.	9.18504	19.0018	15.9431	171
chr9	63398660	63398844	GSE124008_Akerberg_2019_GSM3518659_F_Tbx5_fb2_ChIP_Ventricles_E12.5_SRR8335337_peak_46221	33	.	4.15488	5.86499	3.35265	90
chr9	63398948	63399652	GSE124008_Akerberg_2019_GSM3518659_F_Tbx5_fb2_ChIP_Ventricles_E12.5_SRR8335337_peak_46222	311	.	13.2697	34.5336	31.1918	167
chr9	63443794	63443994	GSE124008_Akerberg_2019_GSM3518659_F_Tbx5_fb2_ChIP_Ventricles_E12.5_SRR8335337_peak_46223	115	.	7.6654	14.5053	11.5735	108
chr9	63503551	63503759	GSE124008_Akerberg_2019_GSM3518659_F_Tbx5_fb2_ChIP_Ventricles_E12.5_SRR8335337_peak_46224	173	.	7.82484	20.3845	17.3005	94
chr9	63509257	63509420	GSE124008_Akerberg_2019_GSM3518659_F_Tbx5_fb2_ChIP_Ventricles_E12.5_SRR8335337_peak_46225	71	.	5.57882	9.88543	7.14373	83
chr9	63568887	63569135	GSE124008_Akerberg_2019_GSM3518659_F_Tbx5_fb2_ChIP_Ventricles_E12.5_SRR8335337_peak_46226	81	.	5.36814	10.9285	8.1472	130
chr9	63602360	63602791	GSE124008_Akerberg_2019_GSM3518659_F_Tbx5_fb2_ChIP_Ventricles_E12.5_SRR8335337_peak_46227	206	.	10.7047	23.7815	20.6141	185
chr9	63603146	63603287	GSE124008_Akerberg_2019_GSM3518659_F_Tbx5_fb2_ChIP_Ventricles_E12.5_SRR8335337_peak_46228	40	.	4.62613	6.60804	4.05225	37
chr9	63633945	63634110	GSE124008_Akerberg_2019_GSM3518659_F_Tbx5_fb2_ChIP_Ventricles_E12.5_SRR8335337_peak_46229	48	.	4.93005	7.49745	4.89154	40
chr9	63643031	63643172	GSE124008_Akerberg_2019_GSM3518659_F_Tbx5_fb2_ChIP_Ventricles_E12.5_SRR8335337_peak_46230	48	.	4.93005	7.49745	4.89154	38
chr9	63654744	63654923	GSE124008_Akerberg_2019_GSM3518659_F_Tbx5_fb2_ChIP_Ventricles_E12.5_SRR8335337_peak_46231	66	.	5.84184	9.36887	6.63149	97
chr9	63657208	63657746	GSE124008_Akerberg_2019_GSM3518659_F_Tbx5_fb2_ChIP_Ventricles_E12.5_SRR8335337_peak_46232	137	.	8.27326	16.7152	13.7221	312
chr9	63678229	63678428	GSE124008_Akerberg_2019_GSM3518659_F_Tbx5_fb2_ChIP_Ventricles_E12.5_SRR8335337_peak_46233	126	.	7.96933	15.6002	12.6389	88
chr9	63685425	63685740	GSE124008_Akerberg_2019_GSM3518659_F_Tbx5_fb2_ChIP_Ventricles_E12.5_SRR8335337_peak_46234	792	.	25.9011	83.1565	79.2817	149
chr9	63697680	63697832	GSE124008_Akerberg_2019_GSM3518659_F_Tbx5_fb2_ChIP_Ventricles_E12.5_SRR8335337_peak_46235	48	.	4.93005	7.49745	4.89154	59
chr9	63706346	63706566	GSE124008_Akerberg_2019_GSM3518659_F_Tbx5_fb2_ChIP_Ventricles_E12.5_SRR8335337_peak_46236	182	.	9.79289	21.359	18.2537	82
chr9	63711523	63711758	GSE124008_Akerberg_2019_GSM3518659_F_Tbx5_fb2_ChIP_Ventricles_E12.5_SRR8335337_peak_46237	123	.	7.43048	15.2573	12.3147	132
chr9	63715068	63715271	GSE124008_Akerberg_2019_GSM3518659_F_Tbx5_fb2_ChIP_Ventricles_E12.5_SRR8335337_peak_46238	57	.	5.53791	8.41843	5.72458	109
chr9	63716191	63716452	GSE124008_Akerberg_2019_GSM3518659_F_Tbx5_fb2_ChIP_Ventricles_E12.5_SRR8335337_peak_46239	105	.	7.05755	13.4314	10.529	181
chr9	63722530	63722681	GSE124008_Akerberg_2019_GSM3518659_F_Tbx5_fb2_ChIP_Ventricles_E12.5_SRR8335337_peak_46240	40	.	4.62613	6.60804	4.05225	71
chr9	63722858	63723526	GSE124008_Akerberg_2019_GSM3518659_F_Tbx5_fb2_ChIP_Ventricles_E12.5_SRR8335337_peak_46241	3484	.	78.7844	354.856	348.407	251
chr9	63726554	63726737	GSE124008_Akerberg_2019_GSM3518659_F_Tbx5_fb2_ChIP_Ventricles_E12.5_SRR8335337_peak_46242	48	.	4.93005	7.49745	4.89154	79
chr9	63742227	63742575	GSE124008_Akerberg_2019_GSM3518659_F_Tbx5_fb2_ChIP_Ventricles_E12.5_SRR8335337_peak_46243	595	.	19.987	63.2351	59.5458	194
chr9	63742969	63743232	GSE124008_Akerberg_2019_GSM3518659_F_Tbx5_fb2_ChIP_Ventricles_E12.5_SRR8335337_peak_46244	234	.	10.9791	26.6287	23.4128	122
chr9	63750358	63750514	GSE124008_Akerberg_2019_GSM3518659_F_Tbx5_fb2_ChIP_Ventricles_E12.5_SRR8335337_peak_46245	24	.	3.32088	4.79185	2.4356	63
chr9	63752685	63752938	GSE124008_Akerberg_2019_GSM3518659_F_Tbx5_fb2_ChIP_Ventricles_E12.5_SRR8335337_peak_46246	545	.	19.8225	58.2151	54.5788	130
chr9	63756696	63757367	GSE124008_Akerberg_2019_GSM3518659_F_Tbx5_fb2_ChIP_Ventricles_E12.5_SRR8335337_peak_46247	105	.	7.05755	13.4314	10.529	351
chr9	63757627	63757929	GSE124008_Akerberg_2019_GSM3518659_F_Tbx5_fb2_ChIP_Ventricles_E12.5_SRR8335337_peak_46248	57	.	5.23398	8.41843	5.72458	214
chr9	63758233	63758387	GSE124008_Akerberg_2019_GSM3518659_F_Tbx5_fb2_ChIP_Ventricles_E12.5_SRR8335337_peak_46249	57	.	5.53791	8.41843	5.72458	84
chr9	63780030	63780261	GSE124008_Akerberg_2019_GSM3518659_F_Tbx5_fb2_ChIP_Ventricles_E12.5_SRR8335337_peak_46250	66	.	5.84184	9.36887	6.63149	102
chr9	63877945	63878094	GSE124008_Akerberg_2019_GSM3518659_F_Tbx5_fb2_ChIP_Ventricles_E12.5_SRR8335337_peak_46251	40	.	4.62613	6.60804	4.05225	124
chr9	63896560	63896818	GSE124008_Akerberg_2019_GSM3518659_F_Tbx5_fb2_ChIP_Ventricles_E12.5_SRR8335337_peak_46252	24	.	3.71434	4.93396	2.49119	173
chr9	63916102	63916261	GSE124008_Akerberg_2019_GSM3518659_F_Tbx5_fb2_ChIP_Ventricles_E12.5_SRR8335337_peak_46253	95	.	6.75362	12.3796	9.52866	84
chr9	63919043	63919194	GSE124008_Akerberg_2019_GSM3518659_F_Tbx5_fb2_ChIP_Ventricles_E12.5_SRR8335337_peak_46254	41	.	4.42784	6.6833	4.11856	61
chr9	63927827	63928052	GSE124008_Akerberg_2019_GSM3518659_F_Tbx5_fb2_ChIP_Ventricles_E12.5_SRR8335337_peak_46255	40	.	4.62613	6.60804	4.05225	116
chr9	63937292	63937921	GSE124008_Akerberg_2019_GSM3518659_F_Tbx5_fb2_ChIP_Ventricles_E12.5_SRR8335337_peak_46256	206	.	10.7047	23.7815	20.6141	139
chr9	63941714	63942029	GSE124008_Akerberg_2019_GSM3518659_F_Tbx5_fb2_ChIP_Ventricles_E12.5_SRR8335337_peak_46257	255	.	11.9204	28.8047	25.5439	140
chr9	63956134	63956304	GSE124008_Akerberg_2019_GSM3518659_F_Tbx5_fb2_ChIP_Ventricles_E12.5_SRR8335337_peak_46258	57	.	5.53791	8.41843	5.72458	91
chr9	63959187	63959379	GSE124008_Akerberg_2019_GSM3518659_F_Tbx5_fb2_ChIP_Ventricles_E12.5_SRR8335337_peak_46259	66	.	5.84184	9.36887	6.63149	102
chr9	63960961	63961194	GSE124008_Akerberg_2019_GSM3518659_F_Tbx5_fb2_ChIP_Ventricles_E12.5_SRR8335337_peak_46260	148	.	8.88111	17.8493	14.8141	103
chr9	63963888	63964096	GSE124008_Akerberg_2019_GSM3518659_F_Tbx5_fb2_ChIP_Ventricles_E12.5_SRR8335337_peak_46261	126	.	7.96933	15.6002	12.6389	99
chr9	63965969	63966117	GSE124008_Akerberg_2019_GSM3518659_F_Tbx5_fb2_ChIP_Ventricles_E12.5_SRR8335337_peak_46262	24	.	4.01827	4.93396	2.49119	98
chr9	63968596	63969141	GSE124008_Akerberg_2019_GSM3518659_F_Tbx5_fb2_ChIP_Ventricles_E12.5_SRR8335337_peak_46263	620	.	21.6461	65.8115	62.0988	154
chr9	63976293	63976726	GSE124008_Akerberg_2019_GSM3518659_F_Tbx5_fb2_ChIP_Ventricles_E12.5_SRR8335337_peak_46264	159	.	9.18504	19.0018	15.9431	204
chr9	63992949	63993113	GSE124008_Akerberg_2019_GSM3518659_F_Tbx5_fb2_ChIP_Ventricles_E12.5_SRR8335337_peak_46265	57	.	5.53791	8.41843	5.72458	70
chr9	64017114	64017352	GSE124008_Akerberg_2019_GSM3518659_F_Tbx5_fb2_ChIP_Ventricles_E12.5_SRR8335337_peak_46266	81	.	5.36814	10.9285	8.1472	141
chr9	64021960	64022364	GSE124008_Akerberg_2019_GSM3518659_F_Tbx5_fb2_ChIP_Ventricles_E12.5_SRR8335337_peak_46267	115	.	7.6654	14.5053	11.5735	125
chr9	64022827	64023169	GSE124008_Akerberg_2019_GSM3518659_F_Tbx5_fb2_ChIP_Ventricles_E12.5_SRR8335337_peak_46268	66	.	5.84184	9.36887	6.63149	113
chr9	64045114	64045555	GSE124008_Akerberg_2019_GSM3518659_F_Tbx5_fb2_ChIP_Ventricles_E12.5_SRR8335337_peak_46269	207	.	9.61283	23.9096	20.7417	158
chr9	64050095	64050456	GSE124008_Akerberg_2019_GSM3518659_F_Tbx5_fb2_ChIP_Ventricles_E12.5_SRR8335337_peak_46270	170	.	9.48897	20.1719	17.0897	225
chr9	64059914	64060138	GSE124008_Akerberg_2019_GSM3518659_F_Tbx5_fb2_ChIP_Ventricles_E12.5_SRR8335337_peak_46271	24	.	3.71434	4.93396	2.49119	200
chr9	64060321	64060463	GSE124008_Akerberg_2019_GSM3518659_F_Tbx5_fb2_ChIP_Ventricles_E12.5_SRR8335337_peak_46272	57	.	5.53791	8.41843	5.72458	56
chr9	64074924	64075079	GSE124008_Akerberg_2019_GSM3518659_F_Tbx5_fb2_ChIP_Ventricles_E12.5_SRR8335337_peak_46273	75	.	6.14576	10.3469	7.57132	79
chr9	64085188	64085329	GSE124008_Akerberg_2019_GSM3518659_F_Tbx5_fb2_ChIP_Ventricles_E12.5_SRR8335337_peak_46274	57	.	5.53791	8.41843	5.72458	78
chr9	64125226	64125695	GSE124008_Akerberg_2019_GSM3518659_F_Tbx5_fb2_ChIP_Ventricles_E12.5_SRR8335337_peak_46275	729	.	22.9896	76.7802	72.9595	311
chr9	64179245	64179500	GSE124008_Akerberg_2019_GSM3518659_F_Tbx5_fb2_ChIP_Ventricles_E12.5_SRR8335337_peak_46276	19	.	3.60894	4.33257	1.98847	228
chr9	64216968	64217228	GSE124008_Akerberg_2019_GSM3518659_F_Tbx5_fb2_ChIP_Ventricles_E12.5_SRR8335337_peak_46277	148	.	8.57718	17.8493	14.8141	122
chr9	64281653	64281947	GSE124008_Akerberg_2019_GSM3518659_F_Tbx5_fb2_ChIP_Ventricles_E12.5_SRR8335337_peak_46281	49	.	4.97378	7.53305	4.91191	129
chr9	64340134	64340499	GSE124008_Akerberg_2019_GSM3518659_F_Tbx5_fb2_ChIP_Ventricles_E12.5_SRR8335337_peak_46282	126	.	7.96933	15.6002	12.6389	82
chr9	64340626	64340845	GSE124008_Akerberg_2019_GSM3518659_F_Tbx5_fb2_ChIP_Ventricles_E12.5_SRR8335337_peak_46283	48	.	4.93005	7.49745	4.89154	88
chr9	64340938	64341133	GSE124008_Akerberg_2019_GSM3518659_F_Tbx5_fb2_ChIP_Ventricles_E12.5_SRR8335337_peak_46284	40	.	4.62613	6.60804	4.05225	61
chr9	64394294	64394435	GSE124008_Akerberg_2019_GSM3518659_F_Tbx5_fb2_ChIP_Ventricles_E12.5_SRR8335337_peak_46285	24	.	4.01827	4.93396	2.49119	58
chr9	64572540	64572902	GSE124008_Akerberg_2019_GSM3518659_F_Tbx5_fb2_ChIP_Ventricles_E12.5_SRR8335337_peak_46286	66	.	5.84184	9.36887	6.63149	99
chr9	64688171	64688388	GSE124008_Akerberg_2019_GSM3518659_F_Tbx5_fb2_ChIP_Ventricles_E12.5_SRR8335337_peak_46287	176	.	9.06829	20.7457	17.6558	94
chr9	64771334	64771475	GSE124008_Akerberg_2019_GSM3518659_F_Tbx5_fb2_ChIP_Ventricles_E12.5_SRR8335337_peak_46288	57	.	5.24675	8.41215	5.72458	41
chr9	64772988	64773663	GSE124008_Akerberg_2019_GSM3518659_F_Tbx5_fb2_ChIP_Ventricles_E12.5_SRR8335337_peak_46289	2416	.	59.0292	246.787	241.636	460
chr9	64774480	64774813	GSE124008_Akerberg_2019_GSM3518659_F_Tbx5_fb2_ChIP_Ventricles_E12.5_SRR8335337_peak_46290	280	.	12.8322	31.398	28.0996	137
chr9	64794578	64794799	GSE124008_Akerberg_2019_GSM3518659_F_Tbx5_fb2_ChIP_Ventricles_E12.5_SRR8335337_peak_46291	194	.	10.0968	22.5624	19.4278	110
chr9	64811481	64811663	GSE124008_Akerberg_2019_GSM3518659_F_Tbx5_fb2_ChIP_Ventricles_E12.5_SRR8335337_peak_46292	48	.	4.93005	7.49745	4.89154	50
chr9	64812310	64812501	GSE124008_Akerberg_2019_GSM3518659_F_Tbx5_fb2_ChIP_Ventricles_E12.5_SRR8335337_peak_46293	18	.	3.11616	4.14638	1.83439	114
chr9	64941037	64941540	GSE124008_Akerberg_2019_GSM3518659_F_Tbx5_fb2_ChIP_Ventricles_E12.5_SRR8335337_peak_46294	806	.	24.3545	84.5318	80.6493	256
chr9	64943597	64943872	GSE124008_Akerberg_2019_GSM3518659_F_Tbx5_fb2_ChIP_Ventricles_E12.5_SRR8335337_peak_46295	154	.	8.52235	18.4988	15.4557	103
chr9	64960715	64960856	GSE124008_Akerberg_2019_GSM3518659_F_Tbx5_fb2_ChIP_Ventricles_E12.5_SRR8335337_peak_46296	26	.	3.88191	5.08049	2.62682	114
chr9	64985926	64986265	GSE124008_Akerberg_2019_GSM3518659_F_Tbx5_fb2_ChIP_Ventricles_E12.5_SRR8335337_peak_46297	159	.	9.18504	19.0018	15.9431	116
chr9	65015924	65016101	GSE124008_Akerberg_2019_GSM3518659_F_Tbx5_fb2_ChIP_Ventricles_E12.5_SRR8335337_peak_46298	26	.	3.88191	5.08049	2.62682	94
chr9	65020016	65020160	GSE124008_Akerberg_2019_GSM3518659_F_Tbx5_fb2_ChIP_Ventricles_E12.5_SRR8335337_peak_46299	66	.	5.51971	9.31879	6.60584	74
chr9	65021207	65021638	GSE124008_Akerberg_2019_GSM3518659_F_Tbx5_fb2_ChIP_Ventricles_E12.5_SRR8335337_peak_46300	133	.	7.70345	16.3197	13.3455	261
chr9	65032209	65032625	GSE124008_Akerberg_2019_GSM3518659_F_Tbx5_fb2_ChIP_Ventricles_E12.5_SRR8335337_peak_46301	246	.	11.252	27.847	24.6102	122
chr9	65101871	65102179	GSE124008_Akerberg_2019_GSM3518659_F_Tbx5_fb2_ChIP_Ventricles_E12.5_SRR8335337_peak_46302	40	.	4.62613	6.60804	4.05225	50
chr9	65141042	65141255	GSE124008_Akerberg_2019_GSM3518659_F_Tbx5_fb2_ChIP_Ventricles_E12.5_SRR8335337_peak_46303	75	.	6.14576	10.3469	7.57132	133
chr9	65153341	65153601	GSE124008_Akerberg_2019_GSM3518659_F_Tbx5_fb2_ChIP_Ventricles_E12.5_SRR8335337_peak_46304	40	.	4.62613	6.60804	4.05225	55
chr9	65157716	65157880	GSE124008_Akerberg_2019_GSM3518659_F_Tbx5_fb2_ChIP_Ventricles_E12.5_SRR8335337_peak_46305	115	.	7.6654	14.5053	11.5735	81
chr9	65215233	65215492	GSE124008_Akerberg_2019_GSM3518659_F_Tbx5_fb2_ChIP_Ventricles_E12.5_SRR8335337_peak_46306	57	.	5.23398	8.41843	5.72458	106
chr9	65346362	65346503	GSE124008_Akerberg_2019_GSM3518659_F_Tbx5_fb2_ChIP_Ventricles_E12.5_SRR8335337_peak_46308	24	.	4.01827	4.93396	2.49119	57
chr9	65358971	65359146	GSE124008_Akerberg_2019_GSM3518659_F_Tbx5_fb2_ChIP_Ventricles_E12.5_SRR8335337_peak_46309	57	.	5.53791	8.41843	5.72458	113
chr9	65374719	65374875	GSE124008_Akerberg_2019_GSM3518659_F_Tbx5_fb2_ChIP_Ventricles_E12.5_SRR8335337_peak_46310	105	.	7.05755	13.4314	10.529	79
chr9	65391384	65391584	GSE124008_Akerberg_2019_GSM3518659_F_Tbx5_fb2_ChIP_Ventricles_E12.5_SRR8335337_peak_46311	48	.	4.93005	7.49745	4.89154	90
chr9	65404451	65404604	GSE124008_Akerberg_2019_GSM3518659_F_Tbx5_fb2_ChIP_Ventricles_E12.5_SRR8335337_peak_46312	57	.	5.23398	8.41843	5.72458	57
chr9	65500596	65500737	GSE124008_Akerberg_2019_GSM3518659_F_Tbx5_fb2_ChIP_Ventricles_E12.5_SRR8335337_peak_46313	57	.	5.53791	8.41843	5.72458	78
chr9	65508215	65508401	GSE124008_Akerberg_2019_GSM3518659_F_Tbx5_fb2_ChIP_Ventricles_E12.5_SRR8335337_peak_46314	85	.	6.44969	11.351	8.53938	88
chr9	65509663	65509827	GSE124008_Akerberg_2019_GSM3518659_F_Tbx5_fb2_ChIP_Ventricles_E12.5_SRR8335337_peak_46315	24	.	4.01827	4.93396	2.49119	115
chr9	65524030	65524190	GSE124008_Akerberg_2019_GSM3518659_F_Tbx5_fb2_ChIP_Ventricles_E12.5_SRR8335337_peak_46316	57	.	5.23398	8.41843	5.72458	83
chr9	65550119	65550269	GSE124008_Akerberg_2019_GSM3518659_F_Tbx5_fb2_ChIP_Ventricles_E12.5_SRR8335337_peak_46317	75	.	6.14576	10.3469	7.57132	54
chr9	65575279	65575778	GSE124008_Akerberg_2019_GSM3518659_F_Tbx5_fb2_ChIP_Ventricles_E12.5_SRR8335337_peak_46318	330	.	11.2237	36.4426	33.0722	98
chr9	65587572	65588113	GSE124008_Akerberg_2019_GSM3518659_F_Tbx5_fb2_ChIP_Ventricles_E12.5_SRR8335337_peak_46319	857	.	27.4207	89.658	85.7269	172
chr9	65613056	65613532	GSE124008_Akerberg_2019_GSM3518659_F_Tbx5_fb2_ChIP_Ventricles_E12.5_SRR8335337_peak_46320	1860	.	41.7578	190.779	186.068	266
chr9	65615189	65615505	GSE124008_Akerberg_2019_GSM3518659_F_Tbx5_fb2_ChIP_Ventricles_E12.5_SRR8335337_peak_46321	93	.	6.33861	12.1886	9.36001	233
chr9	65629456	65629626	GSE124008_Akerberg_2019_GSM3518659_F_Tbx5_fb2_ChIP_Ventricles_E12.5_SRR8335337_peak_46322	57	.	5.23398	8.41843	5.72458	48
chr9	65629778	65630133	GSE124008_Akerberg_2019_GSM3518659_F_Tbx5_fb2_ChIP_Ventricles_E12.5_SRR8335337_peak_46323	48	.	4.93005	7.49745	4.89154	176
chr9	65646054	65646281	GSE124008_Akerberg_2019_GSM3518659_F_Tbx5_fb2_ChIP_Ventricles_E12.5_SRR8335337_peak_46324	48	.	4.93005	7.49745	4.89154	112
chr9	65650222	65650395	GSE124008_Akerberg_2019_GSM3518659_F_Tbx5_fb2_ChIP_Ventricles_E12.5_SRR8335337_peak_46325	48	.	4.93005	7.49745	4.89154	34
chr9	65664258	65664444	GSE124008_Akerberg_2019_GSM3518659_F_Tbx5_fb2_ChIP_Ventricles_E12.5_SRR8335337_peak_46326	115	.	7.6654	14.5053	11.5735	96
chr9	65676465	65676644	GSE124008_Akerberg_2019_GSM3518659_F_Tbx5_fb2_ChIP_Ventricles_E12.5_SRR8335337_peak_46327	32	.	4.3222	5.7526	3.25072	80
chr9	65721286	65721590	GSE124008_Akerberg_2019_GSM3518659_F_Tbx5_fb2_ChIP_Ventricles_E12.5_SRR8335337_peak_46328	51	.	4.83422	7.73084	5.10498	178
chr9	65725095	65725301	GSE124008_Akerberg_2019_GSM3518659_F_Tbx5_fb2_ChIP_Ventricles_E12.5_SRR8335337_peak_46329	48	.	4.93005	7.49745	4.89154	118
chr9	65734693	65734874	GSE124008_Akerberg_2019_GSM3518659_F_Tbx5_fb2_ChIP_Ventricles_E12.5_SRR8335337_peak_46330	95	.	6.75362	12.3796	9.52866	131
chr9	65744412	65744868	GSE124008_Akerberg_2019_GSM3518659_F_Tbx5_fb2_ChIP_Ventricles_E12.5_SRR8335337_peak_46331	458	.	17.695	49.3692	45.8267	279
chr9	65756471	65756641	GSE124008_Akerberg_2019_GSM3518659_F_Tbx5_fb2_ChIP_Ventricles_E12.5_SRR8335337_peak_46332	50	.	4.34451	7.66459	5.03934	76
chr9	65771509	65771652	GSE124008_Akerberg_2019_GSM3518659_F_Tbx5_fb2_ChIP_Ventricles_E12.5_SRR8335337_peak_46333	47	.	3.80317	7.28745	4.71293	27
chr9	65787332	65788052	GSE124008_Akerberg_2019_GSM3518659_F_Tbx5_fb2_ChIP_Ventricles_E12.5_SRR8335337_peak_46334	399	.	15.0736	43.3808	39.9159	379
chr9	65791161	65791405	GSE124008_Akerberg_2019_GSM3518659_F_Tbx5_fb2_ChIP_Ventricles_E12.5_SRR8335337_peak_46335	43	.	4.13978	6.9063	4.33696	126
chr9	65795767	65795957	GSE124008_Akerberg_2019_GSM3518659_F_Tbx5_fb2_ChIP_Ventricles_E12.5_SRR8335337_peak_46336	130	.	7.8685	16.0213	13.0574	80
chr9	65807402	65807545	GSE124008_Akerberg_2019_GSM3518659_F_Tbx5_fb2_ChIP_Ventricles_E12.5_SRR8335337_peak_46337	55	.	5.10495	8.20622	5.57515	131
chr9	65813078	65813245	GSE124008_Akerberg_2019_GSM3518659_F_Tbx5_fb2_ChIP_Ventricles_E12.5_SRR8335337_peak_46338	30	.	3.73033	5.46828	3.00445	44
chr9	65823956	65824253	GSE124008_Akerberg_2019_GSM3518659_F_Tbx5_fb2_ChIP_Ventricles_E12.5_SRR8335337_peak_46339	81	.	5.36814	10.9285	8.1472	111
chr9	65826967	65827879	GSE124008_Akerberg_2019_GSM3518659_F_Tbx5_fb2_ChIP_Ventricles_E12.5_SRR8335337_peak_46340	206	.	10.4007	23.7815	20.6141	813
chr9	65834733	65834877	GSE124008_Akerberg_2019_GSM3518659_F_Tbx5_fb2_ChIP_Ventricles_E12.5_SRR8335337_peak_46341	57	.	5.24675	8.41215	5.72458	72
chr9	65851879	65852101	GSE124008_Akerberg_2019_GSM3518659_F_Tbx5_fb2_ChIP_Ventricles_E12.5_SRR8335337_peak_46342	66	.	5.84184	9.36887	6.63149	134
chr9	66060029	66060233	GSE124008_Akerberg_2019_GSM3518659_F_Tbx5_fb2_ChIP_Ventricles_E12.5_SRR8335337_peak_46345	105	.	7.05755	13.4314	10.529	83
chr9	66068758	66069240	GSE124008_Akerberg_2019_GSM3518659_F_Tbx5_fb2_ChIP_Ventricles_E12.5_SRR8335337_peak_46346	560	.	20.1264	59.7188	56.0691	147
chr9	66124578	66124953	GSE124008_Akerberg_2019_GSM3518659_F_Tbx5_fb2_ChIP_Ventricles_E12.5_SRR8335337_peak_46347	255	.	11.9204	28.8047	25.5439	230
chr9	66158098	66158351	GSE124008_Akerberg_2019_GSM3518659_F_Tbx5_fb2_ChIP_Ventricles_E12.5_SRR8335337_peak_46348	57	.	5.53791	8.41843	5.72458	113
chr9	66200532	66200733	GSE124008_Akerberg_2019_GSM3518659_F_Tbx5_fb2_ChIP_Ventricles_E12.5_SRR8335337_peak_46349	126	.	7.96933	15.6002	12.6389	99
chr9	66206910	66207051	GSE124008_Akerberg_2019_GSM3518659_F_Tbx5_fb2_ChIP_Ventricles_E12.5_SRR8335337_peak_46350	57	.	5.53791	8.41843	5.72458	79
chr9	66213790	66213931	GSE124008_Akerberg_2019_GSM3518659_F_Tbx5_fb2_ChIP_Ventricles_E12.5_SRR8335337_peak_46351	19	.	3.60894	4.33257	1.98847	22
chr9	66219238	66219586	GSE124008_Akerberg_2019_GSM3518659_F_Tbx5_fb2_ChIP_Ventricles_E12.5_SRR8335337_peak_46352	639	.	20.8059	67.6886	63.9539	157
chr9	66241852	66242144	GSE124008_Akerberg_2019_GSM3518659_F_Tbx5_fb2_ChIP_Ventricles_E12.5_SRR8335337_peak_46353	387	.	15.8714	42.2475	38.7889	134
chr9	66294831	66295354	GSE124008_Akerberg_2019_GSM3518659_F_Tbx5_fb2_ChIP_Ventricles_E12.5_SRR8335337_peak_46354	985	.	26.9667	102.552	98.5195	183
chr9	66307495	66307665	GSE124008_Akerberg_2019_GSM3518659_F_Tbx5_fb2_ChIP_Ventricles_E12.5_SRR8335337_peak_46355	85	.	6.44969	11.351	8.53938	61
chr9	66349497	66349703	GSE124008_Akerberg_2019_GSM3518659_F_Tbx5_fb2_ChIP_Ventricles_E12.5_SRR8335337_peak_46356	81	.	5.36814	10.9285	8.1472	85
chr9	66350490	66351269	GSE124008_Akerberg_2019_GSM3518659_F_Tbx5_fb2_ChIP_Ventricles_E12.5_SRR8335337_peak_46357	148	.	8.57718	17.8493	14.8141	654
chr9	66488978	66489190	GSE124008_Akerberg_2019_GSM3518659_F_Tbx5_fb2_ChIP_Ventricles_E12.5_SRR8335337_peak_46358	126	.	7.96933	15.6002	12.6389	99
chr9	66514286	66514460	GSE124008_Akerberg_2019_GSM3518659_F_Tbx5_fb2_ChIP_Ventricles_E12.5_SRR8335337_peak_46359	48	.	4.93005	7.49745	4.89154	56
chr9	66586606	66586826	GSE124008_Akerberg_2019_GSM3518659_F_Tbx5_fb2_ChIP_Ventricles_E12.5_SRR8335337_peak_46360	121	.	7.28617	15.1104	12.1743	119
chr9	66592121	66592262	GSE124008_Akerberg_2019_GSM3518659_F_Tbx5_fb2_ChIP_Ventricles_E12.5_SRR8335337_peak_46361	24	.	3.60438	4.76019	2.40696	48
chr9	66592926	66593314	GSE124008_Akerberg_2019_GSM3518659_F_Tbx5_fb2_ChIP_Ventricles_E12.5_SRR8335337_peak_46362	255	.	12.2243	28.8047	25.5439	159
chr9	66646347	66646509	GSE124008_Akerberg_2019_GSM3518659_F_Tbx5_fb2_ChIP_Ventricles_E12.5_SRR8335337_peak_46363	66	.	5.84184	9.36887	6.63149	68
chr9	66673764	66674083	GSE124008_Akerberg_2019_GSM3518659_F_Tbx5_fb2_ChIP_Ventricles_E12.5_SRR8335337_peak_46364	75	.	6.14576	10.3469	7.57132	207
chr9	66708034	66708191	GSE124008_Akerberg_2019_GSM3518659_F_Tbx5_fb2_ChIP_Ventricles_E12.5_SRR8335337_peak_46365	57	.	5.53791	8.41843	5.72458	113
chr9	66733412	66733571	GSE124008_Akerberg_2019_GSM3518659_F_Tbx5_fb2_ChIP_Ventricles_E12.5_SRR8335337_peak_46366	85	.	6.44969	11.351	8.53938	54
chr9	66778062	66778239	GSE124008_Akerberg_2019_GSM3518659_F_Tbx5_fb2_ChIP_Ventricles_E12.5_SRR8335337_peak_46367	40	.	4.62613	6.60804	4.05225	60
chr9	66779849	66780014	GSE124008_Akerberg_2019_GSM3518659_F_Tbx5_fb2_ChIP_Ventricles_E12.5_SRR8335337_peak_46368	105	.	7.36147	13.4314	10.529	89
chr9	66795732	66796187	GSE124008_Akerberg_2019_GSM3518659_F_Tbx5_fb2_ChIP_Ventricles_E12.5_SRR8335337_peak_46369	488	.	17.8744	52.4298	48.8557	234
chr9	66820105	66820257	GSE124008_Akerberg_2019_GSM3518659_F_Tbx5_fb2_ChIP_Ventricles_E12.5_SRR8335337_peak_46370	105	.	7.05755	13.4314	10.529	80
chr9	66863507	66863680	GSE124008_Akerberg_2019_GSM3518659_F_Tbx5_fb2_ChIP_Ventricles_E12.5_SRR8335337_peak_46371	66	.	5.51971	9.31879	6.60584	89
chr9	66872434	66872654	GSE124008_Akerberg_2019_GSM3518659_F_Tbx5_fb2_ChIP_Ventricles_E12.5_SRR8335337_peak_46372	301	.	12.1279	33.484	30.1588	109
chr9	66919254	66919397	GSE124008_Akerberg_2019_GSM3518659_F_Tbx5_fb2_ChIP_Ventricles_E12.5_SRR8335337_peak_46373	49	.	4.70081	7.53305	4.91191	39
chr9	66919672	66919904	GSE124008_Akerberg_2019_GSM3518659_F_Tbx5_fb2_ChIP_Ventricles_E12.5_SRR8335337_peak_46374	170	.	9.48897	20.1719	17.0897	121
chr9	66946014	66946253	GSE124008_Akerberg_2019_GSM3518659_F_Tbx5_fb2_ChIP_Ventricles_E12.5_SRR8335337_peak_46375	24	.	4.01827	4.93396	2.49119	223
chr9	66992216	66992384	GSE124008_Akerberg_2019_GSM3518659_F_Tbx5_fb2_ChIP_Ventricles_E12.5_SRR8335337_peak_46376	105	.	7.05755	13.4314	10.529	99
chr9	67020143	67020578	GSE124008_Akerberg_2019_GSM3518659_F_Tbx5_fb2_ChIP_Ventricles_E12.5_SRR8335337_peak_46377	148	.	8.57718	17.8493	14.8141	278
chr9	67024601	67025224	GSE124008_Akerberg_2019_GSM3518659_F_Tbx5_fb2_ChIP_Ventricles_E12.5_SRR8335337_peak_46378	85	.	6.44969	11.351	8.53938	387
chr9	67046932	67047581	GSE124008_Akerberg_2019_GSM3518659_F_Tbx5_fb2_ChIP_Ventricles_E12.5_SRR8335337_peak_46379	194	.	10.0968	22.5624	19.4278	151
chr9	67049081	67049434	GSE124008_Akerberg_2019_GSM3518659_F_Tbx5_fb2_ChIP_Ventricles_E12.5_SRR8335337_peak_46380	57	.	5.23398	8.41843	5.72458	171
chr9	67059713	67059961	GSE124008_Akerberg_2019_GSM3518659_F_Tbx5_fb2_ChIP_Ventricles_E12.5_SRR8335337_peak_46381	40	.	4.62613	6.60804	4.05225	209
chr9	67069846	67070010	GSE124008_Akerberg_2019_GSM3518659_F_Tbx5_fb2_ChIP_Ventricles_E12.5_SRR8335337_peak_46382	57	.	5.24675	8.41215	5.72458	43
chr9	67071718	67071871	GSE124008_Akerberg_2019_GSM3518659_F_Tbx5_fb2_ChIP_Ventricles_E12.5_SRR8335337_peak_46383	57	.	5.23398	8.41843	5.72458	79
chr9	67077517	67078089	GSE124008_Akerberg_2019_GSM3518659_F_Tbx5_fb2_ChIP_Ventricles_E12.5_SRR8335337_peak_46384	170	.	9.48897	20.1719	17.0897	298
chr9	67099413	67099599	GSE124008_Akerberg_2019_GSM3518659_F_Tbx5_fb2_ChIP_Ventricles_E12.5_SRR8335337_peak_46385	26	.	3.88191	5.08049	2.62682	95
chr9	67105920	67106107	GSE124008_Akerberg_2019_GSM3518659_F_Tbx5_fb2_ChIP_Ventricles_E12.5_SRR8335337_peak_46386	95	.	6.75362	12.3796	9.52866	60
chr9	67145471	67145696	GSE124008_Akerberg_2019_GSM3518659_F_Tbx5_fb2_ChIP_Ventricles_E12.5_SRR8335337_peak_46387	53	.	4.97791	7.9961	5.36663	95
chr9	67160840	67161412	GSE124008_Akerberg_2019_GSM3518659_F_Tbx5_fb2_ChIP_Ventricles_E12.5_SRR8335337_peak_46388	808	.	26.205	84.7727	80.8844	130
chr9	67163708	67164347	GSE124008_Akerberg_2019_GSM3518659_F_Tbx5_fb2_ChIP_Ventricles_E12.5_SRR8335337_peak_46389	1150	.	26.2501	119.227	115.061	145
chr9	67170779	67171024	GSE124008_Akerberg_2019_GSM3518659_F_Tbx5_fb2_ChIP_Ventricles_E12.5_SRR8335337_peak_46390	49	.	4.97378	7.53305	4.91191	109
chr9	67191483	67191697	GSE124008_Akerberg_2019_GSM3518659_F_Tbx5_fb2_ChIP_Ventricles_E12.5_SRR8335337_peak_46391	115	.	7.6654	14.5053	11.5735	108
chr9	67191885	67192058	GSE124008_Akerberg_2019_GSM3518659_F_Tbx5_fb2_ChIP_Ventricles_E12.5_SRR8335337_peak_46392	32	.	4.3222	5.7526	3.25072	81
chr9	67205295	67205447	GSE124008_Akerberg_2019_GSM3518659_F_Tbx5_fb2_ChIP_Ventricles_E12.5_SRR8335337_peak_46393	48	.	4.93005	7.49745	4.89154	65
chr9	67209260	67209461	GSE124008_Akerberg_2019_GSM3518659_F_Tbx5_fb2_ChIP_Ventricles_E12.5_SRR8335337_peak_46394	159	.	9.18504	19.0018	15.9431	87
chr9	67243020	67243293	GSE124008_Akerberg_2019_GSM3518659_F_Tbx5_fb2_ChIP_Ventricles_E12.5_SRR8335337_peak_46395	126	.	7.96933	15.6002	12.6389	170
chr9	67270685	67271066	GSE124008_Akerberg_2019_GSM3518659_F_Tbx5_fb2_ChIP_Ventricles_E12.5_SRR8335337_peak_46396	738	.	19.4942	77.7094	73.8853	210
chr9	67280457	67280719	GSE124008_Akerberg_2019_GSM3518659_F_Tbx5_fb2_ChIP_Ventricles_E12.5_SRR8335337_peak_46397	415	.	16.4793	45.0671	41.5763	129
chr9	67286124	67286311	GSE124008_Akerberg_2019_GSM3518659_F_Tbx5_fb2_ChIP_Ventricles_E12.5_SRR8335337_peak_46398	48	.	4.93005	7.49745	4.89154	105
chr9	67428217	67428384	GSE124008_Akerberg_2019_GSM3518659_F_Tbx5_fb2_ChIP_Ventricles_E12.5_SRR8335337_peak_46399	24	.	3.98016	4.87836	2.49119	75
chr9	67428676	67429581	GSE124008_Akerberg_2019_GSM3518659_F_Tbx5_fb2_ChIP_Ventricles_E12.5_SRR8335337_peak_46400	1194	.	32.5435	123.643	119.439	723
chr9	67435246	67435621	GSE124008_Akerberg_2019_GSM3518659_F_Tbx5_fb2_ChIP_Ventricles_E12.5_SRR8335337_peak_46401	698	.	23.4696	73.5935	69.8077	173
chr9	67441502	67441927	GSE124008_Akerberg_2019_GSM3518659_F_Tbx5_fb2_ChIP_Ventricles_E12.5_SRR8335337_peak_46402	669	.	21.6248	70.6925	66.9309	219
chr9	67463472	67463865	GSE124008_Akerberg_2019_GSM3518659_F_Tbx5_fb2_ChIP_Ventricles_E12.5_SRR8335337_peak_46403	1693	.	45.0485	173.927	169.341	226
chr9	67482107	67482604	GSE124008_Akerberg_2019_GSM3518659_F_Tbx5_fb2_ChIP_Ventricles_E12.5_SRR8335337_peak_46404	639	.	20.8059	67.6886	63.9539	344
chr9	67495417	67495675	GSE124008_Akerberg_2019_GSM3518659_F_Tbx5_fb2_ChIP_Ventricles_E12.5_SRR8335337_peak_46405	49	.	4.70081	7.53305	4.91191	205
chr9	67497398	67497617	GSE124008_Akerberg_2019_GSM3518659_F_Tbx5_fb2_ChIP_Ventricles_E12.5_SRR8335337_peak_46406	115	.	7.6654	14.5053	11.5735	110
chr9	67508821	67508998	GSE124008_Akerberg_2019_GSM3518659_F_Tbx5_fb2_ChIP_Ventricles_E12.5_SRR8335337_peak_46407	74	.	5.79268	10.2513	7.49917	79
chr9	67529609	67529889	GSE124008_Akerberg_2019_GSM3518659_F_Tbx5_fb2_ChIP_Ventricles_E12.5_SRR8335337_peak_46408	137	.	8.27326	16.7152	13.7221	123
chr9	67535500	67535745	GSE124008_Akerberg_2019_GSM3518659_F_Tbx5_fb2_ChIP_Ventricles_E12.5_SRR8335337_peak_46409	19	.	3.60894	4.33257	1.98847	119
chr9	67552865	67553170	GSE124008_Akerberg_2019_GSM3518659_F_Tbx5_fb2_ChIP_Ventricles_E12.5_SRR8335337_peak_46410	137	.	8.27326	16.7152	13.7221	123
chr9	67573335	67573560	GSE124008_Akerberg_2019_GSM3518659_F_Tbx5_fb2_ChIP_Ventricles_E12.5_SRR8335337_peak_46411	105	.	7.36147	13.4314	10.529	117
chr9	67581872	67582270	GSE124008_Akerberg_2019_GSM3518659_F_Tbx5_fb2_ChIP_Ventricles_E12.5_SRR8335337_peak_46412	575	.	20.4304	61.2304	57.5591	181
chr9	67586527	67586893	GSE124008_Akerberg_2019_GSM3518659_F_Tbx5_fb2_ChIP_Ventricles_E12.5_SRR8335337_peak_46413	335	.	13.5532	36.9337	33.5505	126
chr9	67626142	67626318	GSE124008_Akerberg_2019_GSM3518659_F_Tbx5_fb2_ChIP_Ventricles_E12.5_SRR8335337_peak_46414	49	.	4.70081	7.53305	4.91191	81
chr9	67630219	67630435	GSE124008_Akerberg_2019_GSM3518659_F_Tbx5_fb2_ChIP_Ventricles_E12.5_SRR8335337_peak_46415	255	.	12.2243	28.8047	25.5439	111
chr9	67631847	67632051	GSE124008_Akerberg_2019_GSM3518659_F_Tbx5_fb2_ChIP_Ventricles_E12.5_SRR8335337_peak_46416	48	.	4.93005	7.49745	4.89154	118
chr9	67632454	67632779	GSE124008_Akerberg_2019_GSM3518659_F_Tbx5_fb2_ChIP_Ventricles_E12.5_SRR8335337_peak_46417	105	.	7.05755	13.4314	10.529	260
chr9	67633822	67634338	GSE124008_Akerberg_2019_GSM3518659_F_Tbx5_fb2_ChIP_Ventricles_E12.5_SRR8335337_peak_46418	57	.	5.53791	8.41843	5.72458	298
chr9	67640079	67640378	GSE124008_Akerberg_2019_GSM3518659_F_Tbx5_fb2_ChIP_Ventricles_E12.5_SRR8335337_peak_46419	443	.	17.3911	47.9258	44.3981	165
chr9	67671822	67672052	GSE124008_Akerberg_2019_GSM3518659_F_Tbx5_fb2_ChIP_Ventricles_E12.5_SRR8335337_peak_46420	75	.	6.14576	10.3469	7.57132	69
chr9	67750498	67750680	GSE124008_Akerberg_2019_GSM3518659_F_Tbx5_fb2_ChIP_Ventricles_E12.5_SRR8335337_peak_46421	148	.	8.57718	17.8493	14.8141	107
chr9	67759160	67759448	GSE124008_Akerberg_2019_GSM3518659_F_Tbx5_fb2_ChIP_Ventricles_E12.5_SRR8335337_peak_46422	206	.	10.7047	23.7815	20.6141	147
chr9	67759818	67759959	GSE124008_Akerberg_2019_GSM3518659_F_Tbx5_fb2_ChIP_Ventricles_E12.5_SRR8335337_peak_46423	24	.	4.01827	4.93396	2.49119	94
chr9	67807059	67807701	GSE124008_Akerberg_2019_GSM3518659_F_Tbx5_fb2_ChIP_Ventricles_E12.5_SRR8335337_peak_46424	487	.	18.3029	52.2832	48.7093	137
chr9	67817893	67818731	GSE124008_Akerberg_2019_GSM3518659_F_Tbx5_fb2_ChIP_Ventricles_E12.5_SRR8335337_peak_46425	1127	.	31.1786	116.927	112.776	190
chr9	67830977	67831315	GSE124008_Akerberg_2019_GSM3518659_F_Tbx5_fb2_ChIP_Ventricles_E12.5_SRR8335337_peak_46426	66	.	5.84184	9.36887	6.63149	202
chr9	67831482	67831759	GSE124008_Akerberg_2019_GSM3518659_F_Tbx5_fb2_ChIP_Ventricles_E12.5_SRR8335337_peak_46427	32	.	4.3222	5.7526	3.25072	192
chr9	67840379	67840526	GSE124008_Akerberg_2019_GSM3518659_F_Tbx5_fb2_ChIP_Ventricles_E12.5_SRR8335337_peak_46428	32	.	4.3222	5.7526	3.25072	23
chr9	67842763	67842943	GSE124008_Akerberg_2019_GSM3518659_F_Tbx5_fb2_ChIP_Ventricles_E12.5_SRR8335337_peak_46429	115	.	7.6654	14.5053	11.5735	134
chr9	67869778	67870051	GSE124008_Akerberg_2019_GSM3518659_F_Tbx5_fb2_ChIP_Ventricles_E12.5_SRR8335337_peak_46430	49	.	4.74191	7.60217	4.97942	226
chr9	67887549	67887841	GSE124008_Akerberg_2019_GSM3518659_F_Tbx5_fb2_ChIP_Ventricles_E12.5_SRR8335337_peak_46431	193	.	9.93376	22.4539	19.334	108
chr9	67888520	67888758	GSE124008_Akerberg_2019_GSM3518659_F_Tbx5_fb2_ChIP_Ventricles_E12.5_SRR8335337_peak_46432	99	.	4.94359	12.7692	9.91245	113
chr9	67903550	67903787	GSE124008_Akerberg_2019_GSM3518659_F_Tbx5_fb2_ChIP_Ventricles_E12.5_SRR8335337_peak_46433	176	.	9.06829	20.7457	17.6558	114
chr9	67904467	67904679	GSE124008_Akerberg_2019_GSM3518659_F_Tbx5_fb2_ChIP_Ventricles_E12.5_SRR8335337_peak_46434	92	.	6.55368	12.0429	9.22514	125
chr9	67921769	67921964	GSE124008_Akerberg_2019_GSM3518659_F_Tbx5_fb2_ChIP_Ventricles_E12.5_SRR8335337_peak_46435	26	.	3.6693	5.0783	2.62682	92
chr9	67929414	67929669	GSE124008_Akerberg_2019_GSM3518659_F_Tbx5_fb2_ChIP_Ventricles_E12.5_SRR8335337_peak_46436	94	.	6.39403	12.2859	9.45552	109
chr9	67951340	67951591	GSE124008_Akerberg_2019_GSM3518659_F_Tbx5_fb2_ChIP_Ventricles_E12.5_SRR8335337_peak_46437	115	.	7.6654	14.5053	11.5735	115
chr9	67951896	67952037	GSE124008_Akerberg_2019_GSM3518659_F_Tbx5_fb2_ChIP_Ventricles_E12.5_SRR8335337_peak_46438	57	.	5.23398	8.41843	5.72458	58
chr9	68005945	68006087	GSE124008_Akerberg_2019_GSM3518659_F_Tbx5_fb2_ChIP_Ventricles_E12.5_SRR8335337_peak_46439	57	.	5.23398	8.41843	5.72458	48
chr9	68016636	68016898	GSE124008_Akerberg_2019_GSM3518659_F_Tbx5_fb2_ChIP_Ventricles_E12.5_SRR8335337_peak_46440	187	.	9.61422	21.8929	18.7754	123
chr9	68028102	68028268	GSE124008_Akerberg_2019_GSM3518659_F_Tbx5_fb2_ChIP_Ventricles_E12.5_SRR8335337_peak_46441	115	.	7.6654	14.5053	11.5735	71
chr9	68097109	68097282	GSE124008_Akerberg_2019_GSM3518659_F_Tbx5_fb2_ChIP_Ventricles_E12.5_SRR8335337_peak_46442	95	.	6.75362	12.3796	9.52866	91
chr9	68145363	68145538	GSE124008_Akerberg_2019_GSM3518659_F_Tbx5_fb2_ChIP_Ventricles_E12.5_SRR8335337_peak_46443	74	.	5.79268	10.2513	7.49917	84
chr9	68190247	68190431	GSE124008_Akerberg_2019_GSM3518659_F_Tbx5_fb2_ChIP_Ventricles_E12.5_SRR8335337_peak_46444	57	.	5.24675	8.41215	5.72458	122
chr9	68233873	68234150	GSE124008_Akerberg_2019_GSM3518659_F_Tbx5_fb2_ChIP_Ventricles_E12.5_SRR8335337_peak_46445	105	.	7.05755	13.4314	10.529	198
chr9	68234993	68235350	GSE124008_Akerberg_2019_GSM3518659_F_Tbx5_fb2_ChIP_Ventricles_E12.5_SRR8335337_peak_46446	472	.	17.9989	50.8218	47.2622	161
chr9	68267681	68267886	GSE124008_Akerberg_2019_GSM3518659_F_Tbx5_fb2_ChIP_Ventricles_E12.5_SRR8335337_peak_46447	115	.	7.6654	14.5053	11.5735	105
chr9	68299161	68299467	GSE124008_Akerberg_2019_GSM3518659_F_Tbx5_fb2_ChIP_Ventricles_E12.5_SRR8335337_peak_46448	159	.	9.18504	19.0018	15.9431	187
chr9	68302328	68302476	GSE124008_Akerberg_2019_GSM3518659_F_Tbx5_fb2_ChIP_Ventricles_E12.5_SRR8335337_peak_46449	24	.	2.83353	4.75456	2.40158	88
chr9	68439955	68440152	GSE124008_Akerberg_2019_GSM3518659_F_Tbx5_fb2_ChIP_Ventricles_E12.5_SRR8335337_peak_46450	115	.	7.6654	14.5053	11.5735	102
chr9	68584638	68584802	GSE124008_Akerberg_2019_GSM3518659_F_Tbx5_fb2_ChIP_Ventricles_E12.5_SRR8335337_peak_46451	43	.	4.13978	6.9063	4.33696	83
chr9	68653404	68653602	GSE124008_Akerberg_2019_GSM3518659_F_Tbx5_fb2_ChIP_Ventricles_E12.5_SRR8335337_peak_46452	24	.	3.71434	4.93396	2.49119	84
chr9	68695655	68695889	GSE124008_Akerberg_2019_GSM3518659_F_Tbx5_fb2_ChIP_Ventricles_E12.5_SRR8335337_peak_46453	170	.	9.48897	20.1719	17.0897	98
chr9	68706109	68706342	GSE124008_Akerberg_2019_GSM3518659_F_Tbx5_fb2_ChIP_Ventricles_E12.5_SRR8335337_peak_46454	222	.	10.4331	25.4237	22.2314	93
chr9	68783835	68784039	GSE124008_Akerberg_2019_GSM3518659_F_Tbx5_fb2_ChIP_Ventricles_E12.5_SRR8335337_peak_46455	137	.	8.27326	16.7152	13.7221	106
chr9	68804027	68804269	GSE124008_Akerberg_2019_GSM3518659_F_Tbx5_fb2_ChIP_Ventricles_E12.5_SRR8335337_peak_46456	126	.	7.96933	15.6002	12.6389	102
chr9	68908579	68908815	GSE124008_Akerberg_2019_GSM3518659_F_Tbx5_fb2_ChIP_Ventricles_E12.5_SRR8335337_peak_46457	230	.	11.3125	26.2647	23.0573	107
chr9	68957057	68957198	GSE124008_Akerberg_2019_GSM3518659_F_Tbx5_fb2_ChIP_Ventricles_E12.5_SRR8335337_peak_46458	66	.	5.84184	9.36887	6.63149	48
chr9	68969487	68969628	GSE124008_Akerberg_2019_GSM3518659_F_Tbx5_fb2_ChIP_Ventricles_E12.5_SRR8335337_peak_46459	32	.	4.3222	5.7526	3.25072	95
chr9	69022254	69022496	GSE124008_Akerberg_2019_GSM3518659_F_Tbx5_fb2_ChIP_Ventricles_E12.5_SRR8335337_peak_46460	106	.	6.18704	13.5895	10.6846	111
chr9	69045946	69046257	GSE124008_Akerberg_2019_GSM3518659_F_Tbx5_fb2_ChIP_Ventricles_E12.5_SRR8335337_peak_46461	1227	.	35.3228	126.986	122.753	140
chr9	69128983	69129200	GSE124008_Akerberg_2019_GSM3518659_F_Tbx5_fb2_ChIP_Ventricles_E12.5_SRR8335337_peak_46462	57	.	5.23398	8.41843	5.72458	100
chr9	69195823	69196081	GSE124008_Akerberg_2019_GSM3518659_F_Tbx5_fb2_ChIP_Ventricles_E12.5_SRR8335337_peak_46463	49	.	4.70081	7.53305	4.91191	133
chr9	69234317	69234772	GSE124008_Akerberg_2019_GSM3518659_F_Tbx5_fb2_ChIP_Ventricles_E12.5_SRR8335337_peak_46464	170	.	9.48897	20.1719	17.0897	320
chr9	69237345	69237523	GSE124008_Akerberg_2019_GSM3518659_F_Tbx5_fb2_ChIP_Ventricles_E12.5_SRR8335337_peak_46465	41	.	4.42784	6.6833	4.11856	84
chr9	69272660	69273284	GSE124008_Akerberg_2019_GSM3518659_F_Tbx5_fb2_ChIP_Ventricles_E12.5_SRR8335337_peak_46466	1583	.	42.921	162.859	158.352	344
chr9	69289672	69289999	GSE124008_Akerberg_2019_GSM3518659_F_Tbx5_fb2_ChIP_Ventricles_E12.5_SRR8335337_peak_46467	57	.	5.23398	8.41843	5.72458	237
chr9	69290090	69290450	GSE124008_Akerberg_2019_GSM3518659_F_Tbx5_fb2_ChIP_Ventricles_E12.5_SRR8335337_peak_46468	24	.	4.01827	4.93396	2.49119	100
chr9	69290583	69290757	GSE124008_Akerberg_2019_GSM3518659_F_Tbx5_fb2_ChIP_Ventricles_E12.5_SRR8335337_peak_46469	75	.	6.14576	10.3469	7.57132	91
chr9	69298977	69299159	GSE124008_Akerberg_2019_GSM3518659_F_Tbx5_fb2_ChIP_Ventricles_E12.5_SRR8335337_peak_46470	66	.	5.84184	9.36887	6.63149	52
chr9	69323532	69323756	GSE124008_Akerberg_2019_GSM3518659_F_Tbx5_fb2_ChIP_Ventricles_E12.5_SRR8335337_peak_46471	255	.	11.9204	28.8047	25.5439	88
chr9	69437152	69437293	GSE124008_Akerberg_2019_GSM3518659_F_Tbx5_fb2_ChIP_Ventricles_E12.5_SRR8335337_peak_46472	40	.	4.62613	6.60804	4.05225	69
chr9	69458995	69459242	GSE124008_Akerberg_2019_GSM3518659_F_Tbx5_fb2_ChIP_Ventricles_E12.5_SRR8335337_peak_46473	57	.	5.23398	8.41843	5.72458	132
chr9	69468989	69469327	GSE124008_Akerberg_2019_GSM3518659_F_Tbx5_fb2_ChIP_Ventricles_E12.5_SRR8335337_peak_46474	99	.	6.71226	12.8395	9.98106	167
chr9	69470909	69471234	GSE124008_Akerberg_2019_GSM3518659_F_Tbx5_fb2_ChIP_Ventricles_E12.5_SRR8335337_peak_46475	374	.	15.2636	40.8528	37.4109	171
chr9	69667116	69667433	GSE124008_Akerberg_2019_GSM3518659_F_Tbx5_fb2_ChIP_Ventricles_E12.5_SRR8335337_peak_46476	472	.	17.9989	50.8218	47.2622	154
chr9	69715521	69715785	GSE124008_Akerberg_2019_GSM3518659_F_Tbx5_fb2_ChIP_Ventricles_E12.5_SRR8335337_peak_46477	472	.	17.9989	50.8218	47.2622	123
chr9	69886411	69886672	GSE124008_Akerberg_2019_GSM3518659_F_Tbx5_fb2_ChIP_Ventricles_E12.5_SRR8335337_peak_46478	57	.	5.53791	8.41843	5.72458	132
chr9	69989533	69989674	GSE124008_Akerberg_2019_GSM3518659_F_Tbx5_fb2_ChIP_Ventricles_E12.5_SRR8335337_peak_46479	24	.	3.71434	4.93396	2.49119	132
chr9	70086093	70086350	GSE124008_Akerberg_2019_GSM3518659_F_Tbx5_fb2_ChIP_Ventricles_E12.5_SRR8335337_peak_46480	115	.	7.6654	14.5053	11.5735	127
chr9	70141100	70141649	GSE124008_Akerberg_2019_GSM3518659_F_Tbx5_fb2_ChIP_Ventricles_E12.5_SRR8335337_peak_46481	57	.	5.53791	8.41843	5.72458	457
chr9	70207563	70207758	GSE124008_Akerberg_2019_GSM3518659_F_Tbx5_fb2_ChIP_Ventricles_E12.5_SRR8335337_peak_46482	85	.	6.44969	11.351	8.53938	137
chr9	70208129	70208427	GSE124008_Akerberg_2019_GSM3518659_F_Tbx5_fb2_ChIP_Ventricles_E12.5_SRR8335337_peak_46483	66	.	5.84184	9.36887	6.63149	204
chr9	70220616	70221150	GSE124008_Akerberg_2019_GSM3518659_F_Tbx5_fb2_ChIP_Ventricles_E12.5_SRR8335337_peak_46484	910	.	22.3604	95.0421	91.0712	364
chr9	70242619	70242847	GSE124008_Akerberg_2019_GSM3518659_F_Tbx5_fb2_ChIP_Ventricles_E12.5_SRR8335337_peak_46485	148	.	8.88111	17.8493	14.8141	117
chr9	70246077	70246289	GSE124008_Akerberg_2019_GSM3518659_F_Tbx5_fb2_ChIP_Ventricles_E12.5_SRR8335337_peak_46486	210	.	10.1602	24.2325	21.0602	115
chr9	70263733	70263997	GSE124008_Akerberg_2019_GSM3518659_F_Tbx5_fb2_ChIP_Ventricles_E12.5_SRR8335337_peak_46487	95	.	6.75362	12.3796	9.52866	127
chr9	70309908	70310080	GSE124008_Akerberg_2019_GSM3518659_F_Tbx5_fb2_ChIP_Ventricles_E12.5_SRR8335337_peak_46488	90	.	6.42321	11.8217	9.00474	72
chr9	70327081	70327226	GSE124008_Akerberg_2019_GSM3518659_F_Tbx5_fb2_ChIP_Ventricles_E12.5_SRR8335337_peak_46489	19	.	3.60894	4.33257	1.98847	61
chr9	70503045	70503272	GSE124008_Akerberg_2019_GSM3518659_F_Tbx5_fb2_ChIP_Ventricles_E12.5_SRR8335337_peak_46490	24	.	4.01827	4.93396	2.49119	25
chr9	70503463	70503881	GSE124008_Akerberg_2019_GSM3518659_F_Tbx5_fb2_ChIP_Ventricles_E12.5_SRR8335337_peak_46491	137	.	8.27326	16.7152	13.7221	295
chr9	70524378	70524789	GSE124008_Akerberg_2019_GSM3518659_F_Tbx5_fb2_ChIP_Ventricles_E12.5_SRR8335337_peak_46492	1389	.	35.5483	143.327	138.973	145
chr9	70542664	70542992	GSE124008_Akerberg_2019_GSM3518659_F_Tbx5_fb2_ChIP_Ventricles_E12.5_SRR8335337_peak_46493	92	.	6.58713	12.0994	9.28153	135
chr9	70567651	70567914	GSE124008_Akerberg_2019_GSM3518659_F_Tbx5_fb2_ChIP_Ventricles_E12.5_SRR8335337_peak_46494	135	.	8.12318	16.5717	13.5945	150
chr9	70570440	70570697	GSE124008_Akerberg_2019_GSM3518659_F_Tbx5_fb2_ChIP_Ventricles_E12.5_SRR8335337_peak_46495	190	.	9.74447	22.1224	19.0036	137
chr9	70656901	70657324	GSE124008_Akerberg_2019_GSM3518659_F_Tbx5_fb2_ChIP_Ventricles_E12.5_SRR8335337_peak_46496	255	.	12.2243	28.8047	25.5439	171
chr9	70679005	70679207	GSE124008_Akerberg_2019_GSM3518659_F_Tbx5_fb2_ChIP_Ventricles_E12.5_SRR8335337_peak_46497	66	.	5.84184	9.36887	6.63149	70
chr9	70679492	70679795	GSE124008_Akerberg_2019_GSM3518659_F_Tbx5_fb2_ChIP_Ventricles_E12.5_SRR8335337_peak_46498	82	.	6.25875	11.0347	8.25258	225
chr9	70688379	70688584	GSE124008_Akerberg_2019_GSM3518659_F_Tbx5_fb2_ChIP_Ventricles_E12.5_SRR8335337_peak_46499	84	.	5.7901	11.2088	8.42038	91
chr9	70811648	70811941	GSE124008_Akerberg_2019_GSM3518659_F_Tbx5_fb2_ChIP_Ventricles_E12.5_SRR8335337_peak_46500	359	.	14.2547	39.3523	35.9434	190
chr9	70814450	70814684	GSE124008_Akerberg_2019_GSM3518659_F_Tbx5_fb2_ChIP_Ventricles_E12.5_SRR8335337_peak_46501	75	.	6.14576	10.3469	7.57132	154
chr9	70840753	70841369	GSE124008_Akerberg_2019_GSM3518659_F_Tbx5_fb2_ChIP_Ventricles_E12.5_SRR8335337_peak_46502	374	.	15.5675	40.8528	37.4109	278
chr9	70847685	70847884	GSE124008_Akerberg_2019_GSM3518659_F_Tbx5_fb2_ChIP_Ventricles_E12.5_SRR8335337_peak_46503	85	.	6.44969	11.351	8.53938	99
chr9	70856004	70856285	GSE124008_Akerberg_2019_GSM3518659_F_Tbx5_fb2_ChIP_Ventricles_E12.5_SRR8335337_peak_46504	181	.	8.99639	21.2612	18.1689	106
chr9	70870156	70870507	GSE124008_Akerberg_2019_GSM3518659_F_Tbx5_fb2_ChIP_Ventricles_E12.5_SRR8335337_peak_46505	95	.	6.75362	12.3796	9.52866	245
chr9	70877376	70877519	GSE124008_Akerberg_2019_GSM3518659_F_Tbx5_fb2_ChIP_Ventricles_E12.5_SRR8335337_peak_46506	48	.	4.93005	7.49745	4.89154	84
chr9	70891300	70891469	GSE124008_Akerberg_2019_GSM3518659_F_Tbx5_fb2_ChIP_Ventricles_E12.5_SRR8335337_peak_46507	57	.	5.53791	8.41843	5.72458	72
chr9	70915392	70915765	GSE124008_Akerberg_2019_GSM3518659_F_Tbx5_fb2_ChIP_Ventricles_E12.5_SRR8335337_peak_46508	255	.	12.2243	28.8047	25.5439	192
chr9	71148868	71149030	GSE124008_Akerberg_2019_GSM3518659_F_Tbx5_fb2_ChIP_Ventricles_E12.5_SRR8335337_peak_46509	57	.	5.53791	8.41843	5.72458	87
chr9	71215727	71215941	GSE124008_Akerberg_2019_GSM3518659_F_Tbx5_fb2_ChIP_Ventricles_E12.5_SRR8335337_peak_46510	48	.	4.93005	7.49745	4.89154	118
chr9	71230093	71230365	GSE124008_Akerberg_2019_GSM3518659_F_Tbx5_fb2_ChIP_Ventricles_E12.5_SRR8335337_peak_46511	57	.	5.23398	8.41843	5.72458	190
chr9	71263466	71263607	GSE124008_Akerberg_2019_GSM3518659_F_Tbx5_fb2_ChIP_Ventricles_E12.5_SRR8335337_peak_46512	66	.	5.84184	9.36887	6.63149	86
chr9	71295945	71296107	GSE124008_Akerberg_2019_GSM3518659_F_Tbx5_fb2_ChIP_Ventricles_E12.5_SRR8335337_peak_46513	66	.	5.84184	9.36887	6.63149	106
chr9	71313298	71313593	GSE124008_Akerberg_2019_GSM3518659_F_Tbx5_fb2_ChIP_Ventricles_E12.5_SRR8335337_peak_46514	194	.	10.0968	22.5624	19.4278	138
chr9	71316704	71316934	GSE124008_Akerberg_2019_GSM3518659_F_Tbx5_fb2_ChIP_Ventricles_E12.5_SRR8335337_peak_46515	57	.	5.53791	8.41843	5.72458	98
chr9	71321416	71321770	GSE124008_Akerberg_2019_GSM3518659_F_Tbx5_fb2_ChIP_Ventricles_E12.5_SRR8335337_peak_46516	307	.	13.44	34.0415	30.7045	133
chr9	71366656	71367124	GSE124008_Akerberg_2019_GSM3518659_F_Tbx5_fb2_ChIP_Ventricles_E12.5_SRR8335337_peak_46517	173	.	7.82484	20.3845	17.3005	173
chr9	71387583	71387843	GSE124008_Akerberg_2019_GSM3518659_F_Tbx5_fb2_ChIP_Ventricles_E12.5_SRR8335337_peak_46518	176	.	9.06829	20.7457	17.6558	107
chr9	71479658	71479814	GSE124008_Akerberg_2019_GSM3518659_F_Tbx5_fb2_ChIP_Ventricles_E12.5_SRR8335337_peak_46519	32	.	4.3222	5.7526	3.25072	106
chr9	71495340	71495534	GSE124008_Akerberg_2019_GSM3518659_F_Tbx5_fb2_ChIP_Ventricles_E12.5_SRR8335337_peak_46520	126	.	7.96933	15.6002	12.6389	84
chr9	71589237	71589596	GSE124008_Akerberg_2019_GSM3518659_F_Tbx5_fb2_ChIP_Ventricles_E12.5_SRR8335337_peak_46521	1022	.	31.0678	106.315	102.244	153
chr9	71589673	71590015	GSE124008_Akerberg_2019_GSM3518659_F_Tbx5_fb2_ChIP_Ventricles_E12.5_SRR8335337_peak_46522	48	.	4.93005	7.49745	4.89154	122
chr9	71592107	71592322	GSE124008_Akerberg_2019_GSM3518659_F_Tbx5_fb2_ChIP_Ventricles_E12.5_SRR8335337_peak_46523	48	.	4.93005	7.49745	4.89154	98
chr9	71604216	71604357	GSE124008_Akerberg_2019_GSM3518659_F_Tbx5_fb2_ChIP_Ventricles_E12.5_SRR8335337_peak_46524	40	.	4.62613	6.60804	4.05225	48
chr9	71609041	71609401	GSE124008_Akerberg_2019_GSM3518659_F_Tbx5_fb2_ChIP_Ventricles_E12.5_SRR8335337_peak_46525	1332	.	37.7542	137.572	133.257	176
chr9	71622026	71622267	GSE124008_Akerberg_2019_GSM3518659_F_Tbx5_fb2_ChIP_Ventricles_E12.5_SRR8335337_peak_46526	230	.	11.3125	26.2647	23.0573	134
chr9	71640958	71641183	GSE124008_Akerberg_2019_GSM3518659_F_Tbx5_fb2_ChIP_Ventricles_E12.5_SRR8335337_peak_46527	115	.	7.6654	14.5053	11.5735	107
chr9	71658780	71658921	GSE124008_Akerberg_2019_GSM3518659_F_Tbx5_fb2_ChIP_Ventricles_E12.5_SRR8335337_peak_46528	24	.	3.71434	4.93396	2.49119	110
chr9	71663342	71664172	GSE124008_Akerberg_2019_GSM3518659_F_Tbx5_fb2_ChIP_Ventricles_E12.5_SRR8335337_peak_46529	636	.	21.95	67.3535	63.6218	420
chr9	71676178	71676363	GSE124008_Akerberg_2019_GSM3518659_F_Tbx5_fb2_ChIP_Ventricles_E12.5_SRR8335337_peak_46530	57	.	5.24675	8.41215	5.72458	91
chr9	71676952	71677235	GSE124008_Akerberg_2019_GSM3518659_F_Tbx5_fb2_ChIP_Ventricles_E12.5_SRR8335337_peak_46531	222	.	10.4331	25.4237	22.2314	150
chr9	71696855	71696998	GSE124008_Akerberg_2019_GSM3518659_F_Tbx5_fb2_ChIP_Ventricles_E12.5_SRR8335337_peak_46532	36	.	3.93506	6.17368	3.65599	61
chr9	71702921	71703251	GSE124008_Akerberg_2019_GSM3518659_F_Tbx5_fb2_ChIP_Ventricles_E12.5_SRR8335337_peak_46533	595	.	19.714	63.2351	59.5458	141
chr9	71708065	71708254	GSE124008_Akerberg_2019_GSM3518659_F_Tbx5_fb2_ChIP_Ventricles_E12.5_SRR8335337_peak_46534	95	.	6.75362	12.3796	9.52866	86
chr9	71709293	71709901	GSE124008_Akerberg_2019_GSM3518659_F_Tbx5_fb2_ChIP_Ventricles_E12.5_SRR8335337_peak_46535	487	.	18.3029	52.2832	48.7093	218
chr9	71717094	71717487	GSE124008_Akerberg_2019_GSM3518659_F_Tbx5_fb2_ChIP_Ventricles_E12.5_SRR8335337_peak_46536	333	.	13.4358	36.7173	33.3438	172
chr9	71722285	71722627	GSE124008_Akerberg_2019_GSM3518659_F_Tbx5_fb2_ChIP_Ventricles_E12.5_SRR8335337_peak_46537	698	.	23.4696	73.5935	69.8077	171
chr9	71733608	71733895	GSE124008_Akerberg_2019_GSM3518659_F_Tbx5_fb2_ChIP_Ventricles_E12.5_SRR8335337_peak_46538	467	.	16.9843	50.2828	46.7336	167
chr9	71745533	71745761	GSE124008_Akerberg_2019_GSM3518659_F_Tbx5_fb2_ChIP_Ventricles_E12.5_SRR8335337_peak_46539	170	.	9.48897	20.1719	17.0897	107
chr9	71746339	71746736	GSE124008_Akerberg_2019_GSM3518659_F_Tbx5_fb2_ChIP_Ventricles_E12.5_SRR8335337_peak_46540	1485	.	38.0028	152.949	148.517	224
chr9	71759933	71760204	GSE124008_Akerberg_2019_GSM3518659_F_Tbx5_fb2_ChIP_Ventricles_E12.5_SRR8335337_peak_46541	105	.	7.36147	13.4314	10.529	211
chr9	71771289	71771541	GSE124008_Akerberg_2019_GSM3518659_F_Tbx5_fb2_ChIP_Ventricles_E12.5_SRR8335337_peak_46542	40	.	4.62613	6.60804	4.05225	147
chr9	71845999	71846497	GSE124008_Akerberg_2019_GSM3518659_F_Tbx5_fb2_ChIP_Ventricles_E12.5_SRR8335337_peak_46543	307	.	12.8898	34.1251	30.7852	364
chr9	71874904	71875151	GSE124008_Akerberg_2019_GSM3518659_F_Tbx5_fb2_ChIP_Ventricles_E12.5_SRR8335337_peak_46544	182	.	9.79289	21.359	18.2537	109
chr9	71915947	71916127	GSE124008_Akerberg_2019_GSM3518659_F_Tbx5_fb2_ChIP_Ventricles_E12.5_SRR8335337_peak_46545	128	.	7.37716	15.8461	12.8832	105
chr9	72024506	72025026	GSE124008_Akerberg_2019_GSM3518659_F_Tbx5_fb2_ChIP_Ventricles_E12.5_SRR8335337_peak_46546	1012	.	28.9949	105.354	101.292	177
chr9	72110753	72111184	GSE124008_Akerberg_2019_GSM3518659_F_Tbx5_fb2_ChIP_Ventricles_E12.5_SRR8335337_peak_46547	99	.	6.96665	12.7821	9.92519	315
chr9	72111739	72112140	GSE124008_Akerberg_2019_GSM3518659_F_Tbx5_fb2_ChIP_Ventricles_E12.5_SRR8335337_peak_46548	93	.	6.61158	12.1886	9.36001	114
chr9	72132938	72133503	GSE124008_Akerberg_2019_GSM3518659_F_Tbx5_fb2_ChIP_Ventricles_E12.5_SRR8335337_peak_46549	148	.	8.88111	17.8493	14.8141	311
chr9	72165480	72165647	GSE124008_Akerberg_2019_GSM3518659_F_Tbx5_fb2_ChIP_Ventricles_E12.5_SRR8335337_peak_46550	57	.	5.53791	8.41843	5.72458	87
chr9	72274627	72274959	GSE124008_Akerberg_2019_GSM3518659_F_Tbx5_fb2_ChIP_Ventricles_E12.5_SRR8335337_peak_46551	105	.	7.32964	13.3794	10.5135	255
chr9	72343903	72344226	GSE124008_Akerberg_2019_GSM3518659_F_Tbx5_fb2_ChIP_Ventricles_E12.5_SRR8335337_peak_46552	659	.	21.1131	69.7312	65.982	146
chr9	72408412	72408597	GSE124008_Akerberg_2019_GSM3518659_F_Tbx5_fb2_ChIP_Ventricles_E12.5_SRR8335337_peak_46553	74	.	5.79268	10.2513	7.49917	75
chr9	72486886	72487073	GSE124008_Akerberg_2019_GSM3518659_F_Tbx5_fb2_ChIP_Ventricles_E12.5_SRR8335337_peak_46554	65	.	4.95869	9.25272	6.54639	106
chr9	72492350	72492522	GSE124008_Akerberg_2019_GSM3518659_F_Tbx5_fb2_ChIP_Ventricles_E12.5_SRR8335337_peak_46555	41	.	4.42784	6.6833	4.11856	101
chr9	72531734	72531875	GSE124008_Akerberg_2019_GSM3518659_F_Tbx5_fb2_ChIP_Ventricles_E12.5_SRR8335337_peak_46556	48	.	4.93005	7.49745	4.89154	71
chr9	72532016	72532265	GSE124008_Akerberg_2019_GSM3518659_F_Tbx5_fb2_ChIP_Ventricles_E12.5_SRR8335337_peak_46557	75	.	6.14576	10.3469	7.57132	128
chr9	72640077	72640341	GSE124008_Akerberg_2019_GSM3518659_F_Tbx5_fb2_ChIP_Ventricles_E12.5_SRR8335337_peak_46558	89	.	5.11341	11.8043	8.98815	134
chr9	72640417	72640588	GSE124008_Akerberg_2019_GSM3518659_F_Tbx5_fb2_ChIP_Ventricles_E12.5_SRR8335337_peak_46559	74	.	5.79268	10.2513	7.49917	90
chr9	72641254	72641557	GSE124008_Akerberg_2019_GSM3518659_F_Tbx5_fb2_ChIP_Ventricles_E12.5_SRR8335337_peak_46560	255	.	11.9204	28.8047	25.5439	102
chr9	72661945	72662612	GSE124008_Akerberg_2019_GSM3518659_F_Tbx5_fb2_ChIP_Ventricles_E12.5_SRR8335337_peak_46561	115	.	7.6654	14.5053	11.5735	403
chr9	72663223	72663478	GSE124008_Akerberg_2019_GSM3518659_F_Tbx5_fb2_ChIP_Ventricles_E12.5_SRR8335337_peak_46562	33	.	4.15488	5.86499	3.35265	31
chr9	72681785	72681974	GSE124008_Akerberg_2019_GSM3518659_F_Tbx5_fb2_ChIP_Ventricles_E12.5_SRR8335337_peak_46563	103	.	6.88455	13.1909	10.3267	116
chr9	72686186	72686833	GSE124008_Akerberg_2019_GSM3518659_F_Tbx5_fb2_ChIP_Ventricles_E12.5_SRR8335337_peak_46564	914	.	27.2877	95.436	91.4639	502
chr9	72700144	72700290	GSE124008_Akerberg_2019_GSM3518659_F_Tbx5_fb2_ChIP_Ventricles_E12.5_SRR8335337_peak_46565	66	.	5.51971	9.31879	6.60584	84
chr9	72701669	72701839	GSE124008_Akerberg_2019_GSM3518659_F_Tbx5_fb2_ChIP_Ventricles_E12.5_SRR8335337_peak_46566	24	.	4.01827	4.93396	2.49119	134
chr9	72717562	72717747	GSE124008_Akerberg_2019_GSM3518659_F_Tbx5_fb2_ChIP_Ventricles_E12.5_SRR8335337_peak_46567	115	.	7.6654	14.5053	11.5735	70
chr9	72734893	72735061	GSE124008_Akerberg_2019_GSM3518659_F_Tbx5_fb2_ChIP_Ventricles_E12.5_SRR8335337_peak_46568	75	.	6.14576	10.3469	7.57132	64
chr9	72766656	72766997	GSE124008_Akerberg_2019_GSM3518659_F_Tbx5_fb2_ChIP_Ventricles_E12.5_SRR8335337_peak_46569	218	.	11.0086	25.0158	21.8286	208
chr9	72780818	72780999	GSE124008_Akerberg_2019_GSM3518659_F_Tbx5_fb2_ChIP_Ventricles_E12.5_SRR8335337_peak_46570	30	.	3.52561	5.46828	3.00445	77
chr9	72800779	72801110	GSE124008_Akerberg_2019_GSM3518659_F_Tbx5_fb2_ChIP_Ventricles_E12.5_SRR8335337_peak_46571	159	.	9.18504	19.0018	15.9431	218
chr9	72806782	72807308	GSE124008_Akerberg_2019_GSM3518659_F_Tbx5_fb2_ChIP_Ventricles_E12.5_SRR8335337_peak_46572	148	.	8.88111	17.8493	14.8141	223
chr9	72807391	72807743	GSE124008_Akerberg_2019_GSM3518659_F_Tbx5_fb2_ChIP_Ventricles_E12.5_SRR8335337_peak_46573	48	.	4.93005	7.49745	4.89154	182
chr9	72813274	72813552	GSE124008_Akerberg_2019_GSM3518659_F_Tbx5_fb2_ChIP_Ventricles_E12.5_SRR8335337_peak_46574	189	.	9.69827	22.0412	18.9225	80
chr9	72835594	72836203	GSE124008_Akerberg_2019_GSM3518659_F_Tbx5_fb2_ChIP_Ventricles_E12.5_SRR8335337_peak_46575	210	.	10.1602	24.2325	21.0602	157
chr9	72902332	72902485	GSE124008_Akerberg_2019_GSM3518659_F_Tbx5_fb2_ChIP_Ventricles_E12.5_SRR8335337_peak_46576	30	.	3.73033	5.46828	3.00445	92
chr9	72915842	72916041	GSE124008_Akerberg_2019_GSM3518659_F_Tbx5_fb2_ChIP_Ventricles_E12.5_SRR8335337_peak_46577	148	.	8.88111	17.8493	14.8141	108
chr9	73026059	73026605	GSE124008_Akerberg_2019_GSM3518659_F_Tbx5_fb2_ChIP_Ventricles_E12.5_SRR8335337_peak_46579	270	.	11.798	30.322	27.0382	298
chr9	73039405	73039816	GSE124008_Akerberg_2019_GSM3518659_F_Tbx5_fb2_ChIP_Ventricles_E12.5_SRR8335337_peak_46580	85	.	6.44969	11.351	8.53938	292
chr9	73068506	73068652	GSE124008_Akerberg_2019_GSM3518659_F_Tbx5_fb2_ChIP_Ventricles_E12.5_SRR8335337_peak_46581	66	.	5.84184	9.36887	6.63149	55
chr9	73162664	73162919	GSE124008_Akerberg_2019_GSM3518659_F_Tbx5_fb2_ChIP_Ventricles_E12.5_SRR8335337_peak_46582	105	.	7.05755	13.4314	10.529	122
chr9	73192206	73192462	GSE124008_Akerberg_2019_GSM3518659_F_Tbx5_fb2_ChIP_Ventricles_E12.5_SRR8335337_peak_46583	115	.	7.6654	14.5053	11.5735	128
chr9	73327472	73327672	GSE124008_Akerberg_2019_GSM3518659_F_Tbx5_fb2_ChIP_Ventricles_E12.5_SRR8335337_peak_46585	57	.	5.24675	8.41215	5.72458	87
chr9	73498264	73498417	GSE124008_Akerberg_2019_GSM3518659_F_Tbx5_fb2_ChIP_Ventricles_E12.5_SRR8335337_peak_46586	66	.	5.84184	9.36887	6.63149	73
chr9	73560078	73560307	GSE124008_Akerberg_2019_GSM3518659_F_Tbx5_fb2_ChIP_Ventricles_E12.5_SRR8335337_peak_46587	143	.	8.24939	17.4005	14.3965	139
chr9	73681024	73681363	GSE124008_Akerberg_2019_GSM3518659_F_Tbx5_fb2_ChIP_Ventricles_E12.5_SRR8335337_peak_46588	95	.	6.75362	12.3796	9.52866	202
chr9	73751678	73751819	GSE124008_Akerberg_2019_GSM3518659_F_Tbx5_fb2_ChIP_Ventricles_E12.5_SRR8335337_peak_46589	60	.	4.4817	8.70943	6.01153	110
chr9	73968705	73969026	GSE124008_Akerberg_2019_GSM3518659_F_Tbx5_fb2_ChIP_Ventricles_E12.5_SRR8335337_peak_46590	74	.	6.05608	10.2014	7.45652	188
chr9	73980788	73981058	GSE124008_Akerberg_2019_GSM3518659_F_Tbx5_fb2_ChIP_Ventricles_E12.5_SRR8335337_peak_46591	246	.	9.66737	27.8561	24.618	151
chr9	74021335	74021844	GSE124008_Akerberg_2019_GSM3518659_F_Tbx5_fb2_ChIP_Ventricles_E12.5_SRR8335337_peak_46592	1611	.	33.6203	165.658	161.136	223
chr9	74022008	74022160	GSE124008_Akerberg_2019_GSM3518659_F_Tbx5_fb2_ChIP_Ventricles_E12.5_SRR8335337_peak_46593	36	.	3.93506	6.17368	3.65599	131
chr9	74064592	74064733	GSE124008_Akerberg_2019_GSM3518659_F_Tbx5_fb2_ChIP_Ventricles_E12.5_SRR8335337_peak_46594	33	.	4.15488	5.86499	3.35265	27
chr9	74162776	74163019	GSE124008_Akerberg_2019_GSM3518659_F_Tbx5_fb2_ChIP_Ventricles_E12.5_SRR8335337_peak_46595	206	.	10.7047	23.7815	20.6141	134
chr9	74187261	74187468	GSE124008_Akerberg_2019_GSM3518659_F_Tbx5_fb2_ChIP_Ventricles_E12.5_SRR8335337_peak_46596	81	.	5.36814	10.9285	8.1472	81
chr9	74248142	74248358	GSE124008_Akerberg_2019_GSM3518659_F_Tbx5_fb2_ChIP_Ventricles_E12.5_SRR8335337_peak_46597	84	.	6.06565	11.2084	8.41994	94
chr9	74250666	74250807	GSE124008_Akerberg_2019_GSM3518659_F_Tbx5_fb2_ChIP_Ventricles_E12.5_SRR8335337_peak_46598	29	.	4.11074	5.43147	2.97319	86
chr9	74476900	74477197	GSE124008_Akerberg_2019_GSM3518659_F_Tbx5_fb2_ChIP_Ventricles_E12.5_SRR8335337_peak_46599	74	.	5.79268	10.2513	7.49917	54
chr9	74535146	74535287	GSE124008_Akerberg_2019_GSM3518659_F_Tbx5_fb2_ChIP_Ventricles_E12.5_SRR8335337_peak_46600	36	.	3.93506	6.17368	3.65599	88
chr9	74814748	74815102	GSE124008_Akerberg_2019_GSM3518659_F_Tbx5_fb2_ChIP_Ventricles_E12.5_SRR8335337_peak_46601	199	.	9.88719	23.0554	19.9151	175
chr9	74909040	74909200	GSE124008_Akerberg_2019_GSM3518659_F_Tbx5_fb2_ChIP_Ventricles_E12.5_SRR8335337_peak_46602	75	.	6.14576	10.3469	7.57132	105
chr9	74952220	74952461	GSE124008_Akerberg_2019_GSM3518659_F_Tbx5_fb2_ChIP_Ventricles_E12.5_SRR8335337_peak_46603	57	.	3.98821	8.40735	5.72458	76
chr9	74952778	74953197	GSE124008_Akerberg_2019_GSM3518659_F_Tbx5_fb2_ChIP_Ventricles_E12.5_SRR8335337_peak_46604	206	.	10.7047	23.7815	20.6141	260
chr9	74953323	74953591	GSE124008_Akerberg_2019_GSM3518659_F_Tbx5_fb2_ChIP_Ventricles_E12.5_SRR8335337_peak_46605	57	.	5.53791	8.41843	5.72458	116
chr9	74960539	74960981	GSE124008_Akerberg_2019_GSM3518659_F_Tbx5_fb2_ChIP_Ventricles_E12.5_SRR8335337_peak_46606	174	.	8.60681	20.5353	17.4499	282
chr9	74974900	74975045	GSE124008_Akerberg_2019_GSM3518659_F_Tbx5_fb2_ChIP_Ventricles_E12.5_SRR8335337_peak_46607	57	.	5.23398	8.41843	5.72458	25
chr9	74976044	74976656	GSE124008_Akerberg_2019_GSM3518659_F_Tbx5_fb2_ChIP_Ventricles_E12.5_SRR8335337_peak_46608	126	.	7.96933	15.6002	12.6389	153
chr9	75001763	75001969	GSE124008_Akerberg_2019_GSM3518659_F_Tbx5_fb2_ChIP_Ventricles_E12.5_SRR8335337_peak_46609	126	.	7.96933	15.6002	12.6389	107
chr9	75037593	75037735	GSE124008_Akerberg_2019_GSM3518659_F_Tbx5_fb2_ChIP_Ventricles_E12.5_SRR8335337_peak_46610	57	.	5.23398	8.41843	5.72458	54
chr9	75050123	75050291	GSE124008_Akerberg_2019_GSM3518659_F_Tbx5_fb2_ChIP_Ventricles_E12.5_SRR8335337_peak_46611	93	.	6.33861	12.1886	9.36001	128
chr9	75071203	75071590	GSE124008_Akerberg_2019_GSM3518659_F_Tbx5_fb2_ChIP_Ventricles_E12.5_SRR8335337_peak_46612	57	.	5.53791	8.41843	5.72458	225
chr9	75087628	75087963	GSE124008_Akerberg_2019_GSM3518659_F_Tbx5_fb2_ChIP_Ventricles_E12.5_SRR8335337_peak_46613	206	.	10.4007	23.7815	20.6141	115
chr9	75146983	75147173	GSE124008_Akerberg_2019_GSM3518659_F_Tbx5_fb2_ChIP_Ventricles_E12.5_SRR8335337_peak_46614	66	.	5.51971	9.31879	6.60584	122
chr9	75156426	75156643	GSE124008_Akerberg_2019_GSM3518659_F_Tbx5_fb2_ChIP_Ventricles_E12.5_SRR8335337_peak_46615	226	.	9.14233	25.8486	22.6534	101
chr9	75162566	75162845	GSE124008_Akerberg_2019_GSM3518659_F_Tbx5_fb2_ChIP_Ventricles_E12.5_SRR8335337_peak_46616	516	.	19.2146	55.2323	51.6246	145
chr9	75289242	75289495	GSE124008_Akerberg_2019_GSM3518659_F_Tbx5_fb2_ChIP_Ventricles_E12.5_SRR8335337_peak_46617	429	.	16.7832	46.4917	42.9856	116
chr9	75305437	75305606	GSE124008_Akerberg_2019_GSM3518659_F_Tbx5_fb2_ChIP_Ventricles_E12.5_SRR8335337_peak_46618	49	.	4.97378	7.53305	4.91191	94
chr9	75349879	75350339	GSE124008_Akerberg_2019_GSM3518659_F_Tbx5_fb2_ChIP_Ventricles_E12.5_SRR8335337_peak_46619	270	.	11.798	30.322	27.0382	250
chr9	75400800	75400972	GSE124008_Akerberg_2019_GSM3518659_F_Tbx5_fb2_ChIP_Ventricles_E12.5_SRR8335337_peak_46620	66	.	5.84184	9.36887	6.63149	73
chr9	75409113	75409407	GSE124008_Akerberg_2019_GSM3518659_F_Tbx5_fb2_ChIP_Ventricles_E12.5_SRR8335337_peak_46621	230	.	11.3125	26.2647	23.0573	180
chr9	75409795	75410325	GSE124008_Akerberg_2019_GSM3518659_F_Tbx5_fb2_ChIP_Ventricles_E12.5_SRR8335337_peak_46622	95	.	6.75362	12.3796	9.52866	397
chr9	75428201	75428511	GSE124008_Akerberg_2019_GSM3518659_F_Tbx5_fb2_ChIP_Ventricles_E12.5_SRR8335337_peak_46623	75	.	6.14576	10.3469	7.57132	156
chr9	75463249	75463390	GSE124008_Akerberg_2019_GSM3518659_F_Tbx5_fb2_ChIP_Ventricles_E12.5_SRR8335337_peak_46624	32	.	4.3222	5.7526	3.25072	94
chr9	75508478	75508699	GSE124008_Akerberg_2019_GSM3518659_F_Tbx5_fb2_ChIP_Ventricles_E12.5_SRR8335337_peak_46625	143	.	7.00594	17.3804	14.3805	89
chr9	75511215	75511521	GSE124008_Akerberg_2019_GSM3518659_F_Tbx5_fb2_ChIP_Ventricles_E12.5_SRR8335337_peak_46626	595	.	19.714	63.2351	59.5458	156
chr9	75625662	75626274	GSE124008_Akerberg_2019_GSM3518659_F_Tbx5_fb2_ChIP_Ventricles_E12.5_SRR8335337_peak_46627	66	.	5.84184	9.36887	6.63149	500
chr9	75676335	75676514	GSE124008_Akerberg_2019_GSM3518659_F_Tbx5_fb2_ChIP_Ventricles_E12.5_SRR8335337_peak_46628	40	.	4.62613	6.60804	4.05225	97
chr9	75683863	75684069	GSE124008_Akerberg_2019_GSM3518659_F_Tbx5_fb2_ChIP_Ventricles_E12.5_SRR8335337_peak_46629	206	.	10.4007	23.7815	20.6141	138
chr9	75766464	75766809	GSE124008_Akerberg_2019_GSM3518659_F_Tbx5_fb2_ChIP_Ventricles_E12.5_SRR8335337_peak_46630	77	.	4.39766	10.5157	7.73896	214
chr9	75769045	75769336	GSE124008_Akerberg_2019_GSM3518659_F_Tbx5_fb2_ChIP_Ventricles_E12.5_SRR8335337_peak_46631	325	.	11.3052	35.881	32.5124	131
chr9	75778750	75779265	GSE124008_Akerberg_2019_GSM3518659_F_Tbx5_fb2_ChIP_Ventricles_E12.5_SRR8335337_peak_46632	98	.	6.32103	12.7265	9.87052	174
chr9	75944789	75945097	GSE124008_Akerberg_2019_GSM3518659_F_Tbx5_fb2_ChIP_Ventricles_E12.5_SRR8335337_peak_46633	279	.	10.4863	31.2332	27.9442	124
chr9	75953088	75953254	GSE124008_Akerberg_2019_GSM3518659_F_Tbx5_fb2_ChIP_Ventricles_E12.5_SRR8335337_peak_46634	80	.	5.59783	10.8573	8.0781	88
chr9	76003750	76003958	GSE124008_Akerberg_2019_GSM3518659_F_Tbx5_fb2_ChIP_Ventricles_E12.5_SRR8335337_peak_46635	152	.	8.73567	18.2399	15.203	121
chr9	76007601	76007851	GSE124008_Akerberg_2019_GSM3518659_F_Tbx5_fb2_ChIP_Ventricles_E12.5_SRR8335337_peak_46636	65	.	5.78643	9.28085	6.57439	110
chr9	76015122	76015352	GSE124008_Akerberg_2019_GSM3518659_F_Tbx5_fb2_ChIP_Ventricles_E12.5_SRR8335337_peak_46637	57	.	5.23398	8.41843	5.72458	123
chr9	76042098	76042289	GSE124008_Akerberg_2019_GSM3518659_F_Tbx5_fb2_ChIP_Ventricles_E12.5_SRR8335337_peak_46638	57	.	5.24675	8.41215	5.72458	137
chr9	76236107	76236329	GSE124008_Akerberg_2019_GSM3518659_F_Tbx5_fb2_ChIP_Ventricles_E12.5_SRR8335337_peak_46639	57	.	5.51396	8.38129	5.72458	107
chr9	76352320	76352495	GSE124008_Akerberg_2019_GSM3518659_F_Tbx5_fb2_ChIP_Ventricles_E12.5_SRR8335337_peak_46640	57	.	5.53791	8.41843	5.72458	103
chr9	76376715	76376917	GSE124008_Akerberg_2019_GSM3518659_F_Tbx5_fb2_ChIP_Ventricles_E12.5_SRR8335337_peak_46641	205	.	10.6584	23.7027	20.5583	111
chr9	76475335	76475721	GSE124008_Akerberg_2019_GSM3518659_F_Tbx5_fb2_ChIP_Ventricles_E12.5_SRR8335337_peak_46642	938	.	25.9607	97.808	93.8154	177
chr9	76567057	76567232	GSE124008_Akerberg_2019_GSM3518659_F_Tbx5_fb2_ChIP_Ventricles_E12.5_SRR8335337_peak_46643	57	.	5.23398	8.41843	5.72458	51
chr9	76788729	76788962	GSE124008_Akerberg_2019_GSM3518659_F_Tbx5_fb2_ChIP_Ventricles_E12.5_SRR8335337_peak_46644	433	.	13.5572	46.8773	43.3692	114
chr9	76789341	76789562	GSE124008_Akerberg_2019_GSM3518659_F_Tbx5_fb2_ChIP_Ventricles_E12.5_SRR8335337_peak_46645	320	.	13.1628	35.4158	32.05	109
chr9	77035537	77035711	GSE124008_Akerberg_2019_GSM3518659_F_Tbx5_fb2_ChIP_Ventricles_E12.5_SRR8335337_peak_46646	115	.	6.39176	14.5125	11.579	80
chr9	77198809	77198968	GSE124008_Akerberg_2019_GSM3518659_F_Tbx5_fb2_ChIP_Ventricles_E12.5_SRR8335337_peak_46647	89	.	6.3388	11.7254	8.91326	40
chr9	77276639	77276868	GSE124008_Akerberg_2019_GSM3518659_F_Tbx5_fb2_ChIP_Ventricles_E12.5_SRR8335337_peak_46648	49	.	5.01726	7.60217	4.97942	109
chr9	77310610	77310865	GSE124008_Akerberg_2019_GSM3518659_F_Tbx5_fb2_ChIP_Ventricles_E12.5_SRR8335337_peak_46649	65	.	4.75396	9.25272	6.54639	140
chr9	77340250	77340643	GSE124008_Akerberg_2019_GSM3518659_F_Tbx5_fb2_ChIP_Ventricles_E12.5_SRR8335337_peak_46650	757	.	22.8262	79.5394	75.7025	135
chr9	77345763	77345984	GSE124008_Akerberg_2019_GSM3518659_F_Tbx5_fb2_ChIP_Ventricles_E12.5_SRR8335337_peak_46651	33	.	3.91037	5.81921	3.31669	83
chr9	77346264	77346416	GSE124008_Akerberg_2019_GSM3518659_F_Tbx5_fb2_ChIP_Ventricles_E12.5_SRR8335337_peak_46652	41	.	4.22153	6.71355	4.14876	98
chr9	77347686	77347920	GSE124008_Akerberg_2019_GSM3518659_F_Tbx5_fb2_ChIP_Ventricles_E12.5_SRR8335337_peak_46653	90	.	5.62773	11.9056	9.08843	110
chr9	77369608	77369848	GSE124008_Akerberg_2019_GSM3518659_F_Tbx5_fb2_ChIP_Ventricles_E12.5_SRR8335337_peak_46654	65	.	4.95869	9.25272	6.54639	125
chr9	77385274	77385650	GSE124008_Akerberg_2019_GSM3518659_F_Tbx5_fb2_ChIP_Ventricles_E12.5_SRR8335337_peak_46655	651	.	22.5578	68.9029	65.1583	140
chr9	77390432	77390588	GSE124008_Akerberg_2019_GSM3518659_F_Tbx5_fb2_ChIP_Ventricles_E12.5_SRR8335337_peak_46656	49	.	4.97378	7.53305	4.91191	81
chr9	77419465	77419769	GSE124008_Akerberg_2019_GSM3518659_F_Tbx5_fb2_ChIP_Ventricles_E12.5_SRR8335337_peak_46657	1074	.	25.0218	111.548	107.434	176
chr9	77435239	77435401	GSE124008_Akerberg_2019_GSM3518659_F_Tbx5_fb2_ChIP_Ventricles_E12.5_SRR8335337_peak_46658	48	.	4.93005	7.49745	4.89154	79
chr9	77438752	77439289	GSE124008_Akerberg_2019_GSM3518659_F_Tbx5_fb2_ChIP_Ventricles_E12.5_SRR8335337_peak_46659	1029	.	29.2679	106.993	102.917	198
chr9	77445104	77445247	GSE124008_Akerberg_2019_GSM3518659_F_Tbx5_fb2_ChIP_Ventricles_E12.5_SRR8335337_peak_46660	75	.	5.84332	10.3374	7.57132	80
chr9	77465320	77465754	GSE124008_Akerberg_2019_GSM3518659_F_Tbx5_fb2_ChIP_Ventricles_E12.5_SRR8335337_peak_46661	154	.	8.52235	18.4988	15.4557	302
chr9	77482379	77482576	GSE124008_Akerberg_2019_GSM3518659_F_Tbx5_fb2_ChIP_Ventricles_E12.5_SRR8335337_peak_46662	159	.	9.18504	19.0018	15.9431	92
chr9	77487037	77487178	GSE124008_Akerberg_2019_GSM3518659_F_Tbx5_fb2_ChIP_Ventricles_E12.5_SRR8335337_peak_46663	57	.	5.53791	8.41843	5.72458	82
chr9	77496491	77496922	GSE124008_Akerberg_2019_GSM3518659_F_Tbx5_fb2_ChIP_Ventricles_E12.5_SRR8335337_peak_46664	74	.	5.79268	10.2513	7.49917	250
chr9	77526716	77527080	GSE124008_Akerberg_2019_GSM3518659_F_Tbx5_fb2_ChIP_Ventricles_E12.5_SRR8335337_peak_46665	148	.	8.88111	17.8493	14.8141	146
chr9	77535136	77535667	GSE124008_Akerberg_2019_GSM3518659_F_Tbx5_fb2_ChIP_Ventricles_E12.5_SRR8335337_peak_46666	651	.	22.5578	68.9029	65.1583	368
chr9	77537297	77537911	GSE124008_Akerberg_2019_GSM3518659_F_Tbx5_fb2_ChIP_Ventricles_E12.5_SRR8335337_peak_46667	255	.	11.9204	28.8047	25.5439	265
chr9	77544719	77545084	GSE124008_Akerberg_2019_GSM3518659_F_Tbx5_fb2_ChIP_Ventricles_E12.5_SRR8335337_peak_46668	148	.	8.88111	17.8493	14.8141	200
chr9	77571931	77572076	GSE124008_Akerberg_2019_GSM3518659_F_Tbx5_fb2_ChIP_Ventricles_E12.5_SRR8335337_peak_46669	48	.	4.93005	7.49745	4.89154	89
chr9	77584535	77584817	GSE124008_Akerberg_2019_GSM3518659_F_Tbx5_fb2_ChIP_Ventricles_E12.5_SRR8335337_peak_46670	297	.	12.7272	33.0451	29.721	133
chr9	77636491	77636914	GSE124008_Akerberg_2019_GSM3518659_F_Tbx5_fb2_ChIP_Ventricles_E12.5_SRR8335337_peak_46671	57	.	5.29261	8.48689	5.78981	139
chr9	77637482	77637674	GSE124008_Akerberg_2019_GSM3518659_F_Tbx5_fb2_ChIP_Ventricles_E12.5_SRR8335337_peak_46672	105	.	7.05755	13.4314	10.529	94
chr9	77655344	77655602	GSE124008_Akerberg_2019_GSM3518659_F_Tbx5_fb2_ChIP_Ventricles_E12.5_SRR8335337_peak_46673	24	.	4.01827	4.93396	2.49119	70
chr9	77741353	77741593	GSE124008_Akerberg_2019_GSM3518659_F_Tbx5_fb2_ChIP_Ventricles_E12.5_SRR8335337_peak_46674	143	.	7.85229	17.2977	14.301	114
chr9	77741766	77742171	GSE124008_Akerberg_2019_GSM3518659_F_Tbx5_fb2_ChIP_Ventricles_E12.5_SRR8335337_peak_46675	126	.	7.96933	15.6002	12.6389	266
chr9	77750562	77751014	GSE124008_Akerberg_2019_GSM3518659_F_Tbx5_fb2_ChIP_Ventricles_E12.5_SRR8335337_peak_46676	487	.	18.3029	52.2832	48.7093	289
chr9	77754455	77754656	GSE124008_Akerberg_2019_GSM3518659_F_Tbx5_fb2_ChIP_Ventricles_E12.5_SRR8335337_peak_46677	95	.	6.75362	12.3796	9.52866	92
chr9	77754841	77755068	GSE124008_Akerberg_2019_GSM3518659_F_Tbx5_fb2_ChIP_Ventricles_E12.5_SRR8335337_peak_46678	48	.	4.93005	7.49745	4.89154	61
chr9	77838917	77839185	GSE124008_Akerberg_2019_GSM3518659_F_Tbx5_fb2_ChIP_Ventricles_E12.5_SRR8335337_peak_46679	255	.	11.9204	28.8047	25.5439	116
chr9	77910449	77910850	GSE124008_Akerberg_2019_GSM3518659_F_Tbx5_fb2_ChIP_Ventricles_E12.5_SRR8335337_peak_46680	40	.	4.62613	6.60804	4.05225	364
chr9	77917400	77917739	GSE124008_Akerberg_2019_GSM3518659_F_Tbx5_fb2_ChIP_Ventricles_E12.5_SRR8335337_peak_46681	57	.	5.24675	8.41215	5.72458	215
chr9	77923254	77923466	GSE124008_Akerberg_2019_GSM3518659_F_Tbx5_fb2_ChIP_Ventricles_E12.5_SRR8335337_peak_46682	137	.	8.27326	16.7152	13.7221	86
chr9	77929335	77929549	GSE124008_Akerberg_2019_GSM3518659_F_Tbx5_fb2_ChIP_Ventricles_E12.5_SRR8335337_peak_46683	85	.	6.44969	11.351	8.53938	129
chr9	77939187	77939519	GSE124008_Akerberg_2019_GSM3518659_F_Tbx5_fb2_ChIP_Ventricles_E12.5_SRR8335337_peak_46684	467	.	16.7114	50.2828	46.7336	140
chr9	77946598	77946828	GSE124008_Akerberg_2019_GSM3518659_F_Tbx5_fb2_ChIP_Ventricles_E12.5_SRR8335337_peak_46685	66	.	5.84184	9.36887	6.63149	74
chr9	77954498	77954778	GSE124008_Akerberg_2019_GSM3518659_F_Tbx5_fb2_ChIP_Ventricles_E12.5_SRR8335337_peak_46686	95	.	6.75362	12.3796	9.52866	107
chr9	77969687	77969922	GSE124008_Akerberg_2019_GSM3518659_F_Tbx5_fb2_ChIP_Ventricles_E12.5_SRR8335337_peak_46687	170	.	9.48897	20.1719	17.0897	121
chr9	77978980	77979403	GSE124008_Akerberg_2019_GSM3518659_F_Tbx5_fb2_ChIP_Ventricles_E12.5_SRR8335337_peak_46688	1012	.	28.9949	105.354	101.292	207
chr9	78000542	78001293	GSE124008_Akerberg_2019_GSM3518659_F_Tbx5_fb2_ChIP_Ventricles_E12.5_SRR8335337_peak_46689	2494	.	60.8527	254.704	249.478	262
chr9	78001426	78001567	GSE124008_Akerberg_2019_GSM3518659_F_Tbx5_fb2_ChIP_Ventricles_E12.5_SRR8335337_peak_46690	40	.	4.62613	6.60804	4.05225	28
chr9	78001726	78001867	GSE124008_Akerberg_2019_GSM3518659_F_Tbx5_fb2_ChIP_Ventricles_E12.5_SRR8335337_peak_46691	57	.	5.23398	8.41843	5.72458	50
chr9	78006271	78006492	GSE124008_Akerberg_2019_GSM3518659_F_Tbx5_fb2_ChIP_Ventricles_E12.5_SRR8335337_peak_46692	148	.	8.57718	17.8493	14.8141	117
chr9	78006641	78006911	GSE124008_Akerberg_2019_GSM3518659_F_Tbx5_fb2_ChIP_Ventricles_E12.5_SRR8335337_peak_46693	75	.	6.14576	10.3469	7.57132	136
chr9	78088646	78088787	GSE124008_Akerberg_2019_GSM3518659_F_Tbx5_fb2_ChIP_Ventricles_E12.5_SRR8335337_peak_46694	24	.	4.01827	4.93396	2.49119	55
chr9	78107988	78108264	GSE124008_Akerberg_2019_GSM3518659_F_Tbx5_fb2_ChIP_Ventricles_E12.5_SRR8335337_peak_46695	85	.	6.44969	11.351	8.53938	65
chr9	78108446	78108604	GSE124008_Akerberg_2019_GSM3518659_F_Tbx5_fb2_ChIP_Ventricles_E12.5_SRR8335337_peak_46696	48	.	4.93005	7.49745	4.89154	91
chr9	78113093	78113383	GSE124008_Akerberg_2019_GSM3518659_F_Tbx5_fb2_ChIP_Ventricles_E12.5_SRR8335337_peak_46697	75	.	6.14576	10.3469	7.57132	56
chr9	78117759	78118105	GSE124008_Akerberg_2019_GSM3518659_F_Tbx5_fb2_ChIP_Ventricles_E12.5_SRR8335337_peak_46698	66	.	5.84184	9.36887	6.63149	118
chr9	78139542	78139697	GSE124008_Akerberg_2019_GSM3518659_F_Tbx5_fb2_ChIP_Ventricles_E12.5_SRR8335337_peak_46699	26	.	3.88191	5.08049	2.62682	67
chr9	78154767	78154964	GSE124008_Akerberg_2019_GSM3518659_F_Tbx5_fb2_ChIP_Ventricles_E12.5_SRR8335337_peak_46700	105	.	7.05755	13.4314	10.529	78
chr9	78212316	78212585	GSE124008_Akerberg_2019_GSM3518659_F_Tbx5_fb2_ChIP_Ventricles_E12.5_SRR8335337_peak_46703	242	.	11.6165	27.5278	24.2962	121
chr9	78340427	78340596	GSE124008_Akerberg_2019_GSM3518659_F_Tbx5_fb2_ChIP_Ventricles_E12.5_SRR8335337_peak_46705	74	.	5.79268	10.2513	7.49917	105
chr9	78396239	78396407	GSE124008_Akerberg_2019_GSM3518659_F_Tbx5_fb2_ChIP_Ventricles_E12.5_SRR8335337_peak_46706	26	.	3.88191	5.08049	2.62682	57
chr9	78448152	78448357	GSE124008_Akerberg_2019_GSM3518659_F_Tbx5_fb2_ChIP_Ventricles_E12.5_SRR8335337_peak_46707	24	.	4.01827	4.93396	2.49119	74
chr9	78481452	78481674	GSE124008_Akerberg_2019_GSM3518659_F_Tbx5_fb2_ChIP_Ventricles_E12.5_SRR8335337_peak_46708	49	.	4.97378	7.53305	4.91191	111
chr9	78500347	78500726	GSE124008_Akerberg_2019_GSM3518659_F_Tbx5_fb2_ChIP_Ventricles_E12.5_SRR8335337_peak_46709	301	.	12.1279	33.484	30.1588	206
chr9	78506085	78506751	GSE124008_Akerberg_2019_GSM3518659_F_Tbx5_fb2_ChIP_Ventricles_E12.5_SRR8335337_peak_46710	1211	.	32.8164	125.333	121.118	441
chr9	78513889	78514149	GSE124008_Akerberg_2019_GSM3518659_F_Tbx5_fb2_ChIP_Ventricles_E12.5_SRR8335337_peak_46711	48	.	4.93005	7.49745	4.89154	111
chr9	78516135	78516411	GSE124008_Akerberg_2019_GSM3518659_F_Tbx5_fb2_ChIP_Ventricles_E12.5_SRR8335337_peak_46712	203	.	8.64375	23.5121	20.3693	98
chr9	78520788	78521100	GSE124008_Akerberg_2019_GSM3518659_F_Tbx5_fb2_ChIP_Ventricles_E12.5_SRR8335337_peak_46713	45	.	4.68886	7.10892	4.53759	125
chr9	78537236	78537462	GSE124008_Akerberg_2019_GSM3518659_F_Tbx5_fb2_ChIP_Ventricles_E12.5_SRR8335337_peak_46714	57	.	5.23398	8.41843	5.72458	118
chr9	78729488	78729719	GSE124008_Akerberg_2019_GSM3518659_F_Tbx5_fb2_ChIP_Ventricles_E12.5_SRR8335337_peak_46716	206	.	10.7047	23.7815	20.6141	121
chr9	78775520	78775818	GSE124008_Akerberg_2019_GSM3518659_F_Tbx5_fb2_ChIP_Ventricles_E12.5_SRR8335337_peak_46717	313	.	11.1005	34.7042	31.361	131
chr9	78776004	78776236	GSE124008_Akerberg_2019_GSM3518659_F_Tbx5_fb2_ChIP_Ventricles_E12.5_SRR8335337_peak_46718	30	.	3.52561	5.46828	3.00445	136
chr9	78845192	78845674	GSE124008_Akerberg_2019_GSM3518659_F_Tbx5_fb2_ChIP_Ventricles_E12.5_SRR8335337_peak_46719	872	.	18.871	91.1612	87.2213	292
chr9	78848072	78848591	GSE124008_Akerberg_2019_GSM3518659_F_Tbx5_fb2_ChIP_Ventricles_E12.5_SRR8335337_peak_46720	916	.	26.8112	95.6301	91.6556	339
chr9	78879149	78879330	GSE124008_Akerberg_2019_GSM3518659_F_Tbx5_fb2_ChIP_Ventricles_E12.5_SRR8335337_peak_46721	75	.	6.14576	10.3469	7.57132	131
chr9	78923730	78924174	GSE124008_Akerberg_2019_GSM3518659_F_Tbx5_fb2_ChIP_Ventricles_E12.5_SRR8335337_peak_46722	295	.	12.6169	32.8458	29.523	230
chr9	79111416	79111577	GSE124008_Akerberg_2019_GSM3518659_F_Tbx5_fb2_ChIP_Ventricles_E12.5_SRR8335337_peak_46723	43	.	4.13978	6.9063	4.33696	52
chr9	79216905	79217060	GSE124008_Akerberg_2019_GSM3518659_F_Tbx5_fb2_ChIP_Ventricles_E12.5_SRR8335337_peak_46724	66	.	5.00751	9.34473	6.63149	123
chr9	79410211	79410427	GSE124008_Akerberg_2019_GSM3518659_F_Tbx5_fb2_ChIP_Ventricles_E12.5_SRR8335337_peak_46725	194	.	10.0968	22.5624	19.4278	107
chr9	79412687	79412959	GSE124008_Akerberg_2019_GSM3518659_F_Tbx5_fb2_ChIP_Ventricles_E12.5_SRR8335337_peak_46726	145	.	8.32151	17.5261	14.5214	170
chr9	79445739	79446117	GSE124008_Akerberg_2019_GSM3518659_F_Tbx5_fb2_ChIP_Ventricles_E12.5_SRR8335337_peak_46727	496	.	14.9902	53.2725	49.6931	193
chr9	79518597	79518760	GSE124008_Akerberg_2019_GSM3518659_F_Tbx5_fb2_ChIP_Ventricles_E12.5_SRR8335337_peak_46728	28	.	3.31183	5.31046	2.85433	87
chr9	79518836	79519138	GSE124008_Akerberg_2019_GSM3518659_F_Tbx5_fb2_ChIP_Ventricles_E12.5_SRR8335337_peak_46729	439	.	16.1654	47.495	43.984	163
chr9	79583072	79583219	GSE124008_Akerberg_2019_GSM3518659_F_Tbx5_fb2_ChIP_Ventricles_E12.5_SRR8335337_peak_46730	57	.	5.53791	8.41843	5.72458	83
chr9	79617413	79617662	GSE124008_Akerberg_2019_GSM3518659_F_Tbx5_fb2_ChIP_Ventricles_E12.5_SRR8335337_peak_46731	65	.	4.95869	9.25272	6.54639	127
chr9	79637986	79638222	GSE124008_Akerberg_2019_GSM3518659_F_Tbx5_fb2_ChIP_Ventricles_E12.5_SRR8335337_peak_46732	206	.	10.7047	23.7815	20.6141	117
chr9	79680750	79681236	GSE124008_Akerberg_2019_GSM3518659_F_Tbx5_fb2_ChIP_Ventricles_E12.5_SRR8335337_peak_46733	113	.	6.84627	14.2125	11.3009	122
chr9	79714525	79714713	GSE124008_Akerberg_2019_GSM3518659_F_Tbx5_fb2_ChIP_Ventricles_E12.5_SRR8335337_peak_46734	57	.	5.24675	8.41215	5.72458	100
chr9	79718320	79718644	GSE124008_Akerberg_2019_GSM3518659_F_Tbx5_fb2_ChIP_Ventricles_E12.5_SRR8335337_peak_46735	85	.	6.44969	11.351	8.53938	255
chr9	79792842	79793334	GSE124008_Akerberg_2019_GSM3518659_F_Tbx5_fb2_ChIP_Ventricles_E12.5_SRR8335337_peak_46736	218	.	11.0086	25.0158	21.8286	108
chr9	79893343	79893532	GSE124008_Akerberg_2019_GSM3518659_F_Tbx5_fb2_ChIP_Ventricles_E12.5_SRR8335337_peak_46737	40	.	4.62613	6.60804	4.05225	60
chr9	79893891	79894157	GSE124008_Akerberg_2019_GSM3518659_F_Tbx5_fb2_ChIP_Ventricles_E12.5_SRR8335337_peak_46738	307	.	12.8898	34.1251	30.7852	106
chr9	79914446	79914657	GSE124008_Akerberg_2019_GSM3518659_F_Tbx5_fb2_ChIP_Ventricles_E12.5_SRR8335337_peak_46739	66	.	5.84184	9.36887	6.63149	85
chr9	79915390	79915550	GSE124008_Akerberg_2019_GSM3518659_F_Tbx5_fb2_ChIP_Ventricles_E12.5_SRR8335337_peak_46740	66	.	5.84184	9.36887	6.63149	112
chr9	79919361	79919795	GSE124008_Akerberg_2019_GSM3518659_F_Tbx5_fb2_ChIP_Ventricles_E12.5_SRR8335337_peak_46741	560	.	20.1264	59.7188	56.0691	229
chr9	79919960	79920101	GSE124008_Akerberg_2019_GSM3518659_F_Tbx5_fb2_ChIP_Ventricles_E12.5_SRR8335337_peak_46742	33	.	4.15488	5.86499	3.35265	40
chr9	79920593	79920815	GSE124008_Akerberg_2019_GSM3518659_F_Tbx5_fb2_ChIP_Ventricles_E12.5_SRR8335337_peak_46743	73	.	5.16341	10.0802	7.33564	121
chr9	79922457	79922657	GSE124008_Akerberg_2019_GSM3518659_F_Tbx5_fb2_ChIP_Ventricles_E12.5_SRR8335337_peak_46744	105	.	7.05755	13.4314	10.529	107
chr9	79923429	79923580	GSE124008_Akerberg_2019_GSM3518659_F_Tbx5_fb2_ChIP_Ventricles_E12.5_SRR8335337_peak_46745	60	.	4.29451	8.71601	6.01734	69
chr9	79926452	79926707	GSE124008_Akerberg_2019_GSM3518659_F_Tbx5_fb2_ChIP_Ventricles_E12.5_SRR8335337_peak_46746	255	.	12.2243	28.8047	25.5439	128
chr9	79948059	79948228	GSE124008_Akerberg_2019_GSM3518659_F_Tbx5_fb2_ChIP_Ventricles_E12.5_SRR8335337_peak_46747	93	.	6.33861	12.1886	9.36001	56
chr9	79952046	79952318	GSE124008_Akerberg_2019_GSM3518659_F_Tbx5_fb2_ChIP_Ventricles_E12.5_SRR8335337_peak_46748	54	.	5.05304	8.09437	5.46388	167
chr9	79958513	79958657	GSE124008_Akerberg_2019_GSM3518659_F_Tbx5_fb2_ChIP_Ventricles_E12.5_SRR8335337_peak_46749	66	.	5.84184	9.36887	6.63149	58
chr9	79976863	79977072	GSE124008_Akerberg_2019_GSM3518659_F_Tbx5_fb2_ChIP_Ventricles_E12.5_SRR8335337_peak_46750	37	.	3.98599	6.30033	3.78072	110
chr9	79977494	79978065	GSE124008_Akerberg_2019_GSM3518659_F_Tbx5_fb2_ChIP_Ventricles_E12.5_SRR8335337_peak_46751	412	.	15.3465	44.7429	41.2612	315
chr9	79978358	79978499	GSE124008_Akerberg_2019_GSM3518659_F_Tbx5_fb2_ChIP_Ventricles_E12.5_SRR8335337_peak_46752	36	.	4.35643	6.18485	3.6671	49
chr9	79990530	79990947	GSE124008_Akerberg_2019_GSM3518659_F_Tbx5_fb2_ChIP_Ventricles_E12.5_SRR8335337_peak_46753	446	.	13.7619	48.141	44.6109	130
chr9	80066720	80067374	GSE124008_Akerberg_2019_GSM3518659_F_Tbx5_fb2_ChIP_Ventricles_E12.5_SRR8335337_peak_46754	75	.	6.14576	10.3469	7.57132	233
chr9	80086581	80086859	GSE124008_Akerberg_2019_GSM3518659_F_Tbx5_fb2_ChIP_Ventricles_E12.5_SRR8335337_peak_46755	346	.	13.7087	38.0296	34.6362	129
chr9	80146070	80146396	GSE124008_Akerberg_2019_GSM3518659_F_Tbx5_fb2_ChIP_Ventricles_E12.5_SRR8335337_peak_46756	157	.	6.75122	18.7537	15.7092	175
chr9	80164959	80165335	GSE124008_Akerberg_2019_GSM3518659_F_Tbx5_fb2_ChIP_Ventricles_E12.5_SRR8335337_peak_46757	48	.	4.93005	7.49745	4.89154	309
chr9	80191567	80191815	GSE124008_Akerberg_2019_GSM3518659_F_Tbx5_fb2_ChIP_Ventricles_E12.5_SRR8335337_peak_46758	85	.	6.44969	11.351	8.53938	116
chr9	80233465	80233718	GSE124008_Akerberg_2019_GSM3518659_F_Tbx5_fb2_ChIP_Ventricles_E12.5_SRR8335337_peak_46759	89	.	5.11341	11.8043	8.98815	169
chr9	80262515	80262786	GSE124008_Akerberg_2019_GSM3518659_F_Tbx5_fb2_ChIP_Ventricles_E12.5_SRR8335337_peak_46760	54	.	5.05304	8.09437	5.46388	135
chr9	80318017	80318249	GSE124008_Akerberg_2019_GSM3518659_F_Tbx5_fb2_ChIP_Ventricles_E12.5_SRR8335337_peak_46761	148	.	8.57718	17.8493	14.8141	124
chr9	80373165	80373781	GSE124008_Akerberg_2019_GSM3518659_F_Tbx5_fb2_ChIP_Ventricles_E12.5_SRR8335337_peak_46762	1396	.	38.6003	144.038	139.684	198
chr9	80454370	80454630	GSE124008_Akerberg_2019_GSM3518659_F_Tbx5_fb2_ChIP_Ventricles_E12.5_SRR8335337_peak_46763	616	.	20.8761	65.398	61.6922	133
chr9	80465533	80465772	GSE124008_Akerberg_2019_GSM3518659_F_Tbx5_fb2_ChIP_Ventricles_E12.5_SRR8335337_peak_46764	199	.	9.88719	23.0554	19.9151	122
chr9	80598401	80598546	GSE124008_Akerberg_2019_GSM3518659_F_Tbx5_fb2_ChIP_Ventricles_E12.5_SRR8335337_peak_46765	57	.	5.29261	8.48689	5.78981	72
chr9	80601018	80601196	GSE124008_Akerberg_2019_GSM3518659_F_Tbx5_fb2_ChIP_Ventricles_E12.5_SRR8335337_peak_46766	103	.	6.88455	13.1909	10.3267	90
chr9	80688670	80688914	GSE124008_Akerberg_2019_GSM3518659_F_Tbx5_fb2_ChIP_Ventricles_E12.5_SRR8335337_peak_46767	30	.	4.15207	5.49446	3.03051	127
chr9	80753735	80754058	GSE124008_Akerberg_2019_GSM3518659_F_Tbx5_fb2_ChIP_Ventricles_E12.5_SRR8335337_peak_46768	552	.	18.8951	58.8473	55.2065	134
chr9	80864661	80864914	GSE124008_Akerberg_2019_GSM3518659_F_Tbx5_fb2_ChIP_Ventricles_E12.5_SRR8335337_peak_46769	207	.	7.12733	23.9089	20.7413	99
chr9	80978183	80978442	GSE124008_Akerberg_2019_GSM3518659_F_Tbx5_fb2_ChIP_Ventricles_E12.5_SRR8335337_peak_46770	525	.	9.57398	56.1511	52.5379	123
chr9	81479429	81479985	GSE124008_Akerberg_2019_GSM3518659_F_Tbx5_fb2_ChIP_Ventricles_E12.5_SRR8335337_peak_46771	1965	.	33.4474	201.36	196.578	247
chr9	81627003	81627147	GSE124008_Akerberg_2019_GSM3518659_F_Tbx5_fb2_ChIP_Ventricles_E12.5_SRR8335337_peak_46772	46	.	4.52727	7.23929	4.66609	73
chr9	81633164	81633407	GSE124008_Akerberg_2019_GSM3518659_F_Tbx5_fb2_ChIP_Ventricles_E12.5_SRR8335337_peak_46773	75	.	6.14576	10.3469	7.57132	125
chr9	81635410	81635620	GSE124008_Akerberg_2019_GSM3518659_F_Tbx5_fb2_ChIP_Ventricles_E12.5_SRR8335337_peak_46774	66	.	5.84184	9.36887	6.63149	85
chr9	81720182	81720390	GSE124008_Akerberg_2019_GSM3518659_F_Tbx5_fb2_ChIP_Ventricles_E12.5_SRR8335337_peak_46775	167	.	8.24956	19.8571	16.7888	98
chr9	82248694	82248844	GSE124008_Akerberg_2019_GSM3518659_F_Tbx5_fb2_ChIP_Ventricles_E12.5_SRR8335337_peak_46776	57	.	5.24675	8.41215	5.72458	98
chr9	82287334	82287511	GSE124008_Akerberg_2019_GSM3518659_F_Tbx5_fb2_ChIP_Ventricles_E12.5_SRR8335337_peak_46777	65	.	4.75396	9.25272	6.54639	78
chr9	82340524	82341058	GSE124008_Akerberg_2019_GSM3518659_F_Tbx5_fb2_ChIP_Ventricles_E12.5_SRR8335337_peak_46778	569	.	19.3357	60.6152	56.9592	221
chr9	82562640	82562937	GSE124008_Akerberg_2019_GSM3518659_F_Tbx5_fb2_ChIP_Ventricles_E12.5_SRR8335337_peak_46779	485	.	17.6965	52.1051	48.539	136
chr9	82829699	82830429	GSE124008_Akerberg_2019_GSM3518659_F_Tbx5_fb2_ChIP_Ventricles_E12.5_SRR8335337_peak_46780	234	.	10.9791	26.6287	23.4128	527
chr9	82855219	82855432	GSE124008_Akerberg_2019_GSM3518659_F_Tbx5_fb2_ChIP_Ventricles_E12.5_SRR8335337_peak_46781	159	.	9.18504	19.0018	15.9431	120
chr9	82972485	82972684	GSE124008_Akerberg_2019_GSM3518659_F_Tbx5_fb2_ChIP_Ventricles_E12.5_SRR8335337_peak_46782	98	.	5.98231	12.6839	9.82836	114
chr9	82975243	82976147	GSE124008_Akerberg_2019_GSM3518659_F_Tbx5_fb2_ChIP_Ventricles_E12.5_SRR8335337_peak_46783	276	.	12.1312	30.9268	27.6411	262
chr9	83127872	83128145	GSE124008_Akerberg_2019_GSM3518659_F_Tbx5_fb2_ChIP_Ventricles_E12.5_SRR8335337_peak_46784	639	.	20.8059	67.6886	63.9539	134
chr9	83374676	83374853	GSE124008_Akerberg_2019_GSM3518659_F_Tbx5_fb2_ChIP_Ventricles_E12.5_SRR8335337_peak_46785	32	.	4.3222	5.7526	3.25072	98
chr9	83375636	83376063	GSE124008_Akerberg_2019_GSM3518659_F_Tbx5_fb2_ChIP_Ventricles_E12.5_SRR8335337_peak_46786	50	.	4.34451	7.66459	5.03934	287
chr9	83385424	83385644	GSE124008_Akerberg_2019_GSM3518659_F_Tbx5_fb2_ChIP_Ventricles_E12.5_SRR8335337_peak_46787	137	.	8.27326	16.7152	13.7221	136
chr9	83419109	83419301	GSE124008_Akerberg_2019_GSM3518659_F_Tbx5_fb2_ChIP_Ventricles_E12.5_SRR8335337_peak_46788	75	.	6.14576	10.3469	7.57132	107
chr9	83421162	83421491	GSE124008_Akerberg_2019_GSM3518659_F_Tbx5_fb2_ChIP_Ventricles_E12.5_SRR8335337_peak_46789	105	.	7.05755	13.4314	10.529	217
chr9	83447744	83448125	GSE124008_Akerberg_2019_GSM3518659_F_Tbx5_fb2_ChIP_Ventricles_E12.5_SRR8335337_peak_46790	540	.	18.7849	57.7013	54.0724	193
chr9	83482397	83482559	GSE124008_Akerberg_2019_GSM3518659_F_Tbx5_fb2_ChIP_Ventricles_E12.5_SRR8335337_peak_46791	28	.	3.31183	5.31046	2.85433	82
chr9	83537456	83538114	GSE124008_Akerberg_2019_GSM3518659_F_Tbx5_fb2_ChIP_Ventricles_E12.5_SRR8335337_peak_46792	1401	.	30.3446	144.469	140.109	231
chr9	83548191	83548546	GSE124008_Akerberg_2019_GSM3518659_F_Tbx5_fb2_ChIP_Ventricles_E12.5_SRR8335337_peak_46793	148	.	8.57718	17.8493	14.8141	101
chr9	83560641	83561009	GSE124008_Akerberg_2019_GSM3518659_F_Tbx5_fb2_ChIP_Ventricles_E12.5_SRR8335337_peak_46794	738	.	19.4942	77.7094	73.8853	177
chr9	83563866	83564133	GSE124008_Akerberg_2019_GSM3518659_F_Tbx5_fb2_ChIP_Ventricles_E12.5_SRR8335337_peak_46795	105	.	7.36147	13.4314	10.529	127
chr9	83565280	83565491	GSE124008_Akerberg_2019_GSM3518659_F_Tbx5_fb2_ChIP_Ventricles_E12.5_SRR8335337_peak_46796	148	.	8.57718	17.8493	14.8141	102
chr9	83590090	83590252	GSE124008_Akerberg_2019_GSM3518659_F_Tbx5_fb2_ChIP_Ventricles_E12.5_SRR8335337_peak_46797	24	.	3.32088	4.79185	2.4356	84
chr9	83598186	83598484	GSE124008_Akerberg_2019_GSM3518659_F_Tbx5_fb2_ChIP_Ventricles_E12.5_SRR8335337_peak_46798	206	.	10.7047	23.7815	20.6141	169
chr9	83603390	83603531	GSE124008_Akerberg_2019_GSM3518659_F_Tbx5_fb2_ChIP_Ventricles_E12.5_SRR8335337_peak_46799	57	.	5.53791	8.41843	5.72458	63
chr9	83613757	83613930	GSE124008_Akerberg_2019_GSM3518659_F_Tbx5_fb2_ChIP_Ventricles_E12.5_SRR8335337_peak_46800	41	.	4.42784	6.6833	4.11856	83
chr9	83616322	83616553	GSE124008_Akerberg_2019_GSM3518659_F_Tbx5_fb2_ChIP_Ventricles_E12.5_SRR8335337_peak_46801	143	.	8.24939	17.4005	14.3965	110
chr9	83643276	83643483	GSE124008_Akerberg_2019_GSM3518659_F_Tbx5_fb2_ChIP_Ventricles_E12.5_SRR8335337_peak_46802	149	.	8.20772	17.9397	14.9039	85
chr9	83806047	83806322	GSE124008_Akerberg_2019_GSM3518659_F_Tbx5_fb2_ChIP_Ventricles_E12.5_SRR8335337_peak_46803	32	.	4.3222	5.7526	3.25072	97
chr9	83981304	83981532	GSE124008_Akerberg_2019_GSM3518659_F_Tbx5_fb2_ChIP_Ventricles_E12.5_SRR8335337_peak_46804	141	.	8.44661	17.1214	14.1255	98
chr9	84016779	84017001	GSE124008_Akerberg_2019_GSM3518659_F_Tbx5_fb2_ChIP_Ventricles_E12.5_SRR8335337_peak_46805	125	.	6.59649	15.4524	12.5074	98
chr9	84032618	84032825	GSE124008_Akerberg_2019_GSM3518659_F_Tbx5_fb2_ChIP_Ventricles_E12.5_SRR8335337_peak_46806	36	.	3.93506	6.17368	3.65599	85
chr9	84051302	84051506	GSE124008_Akerberg_2019_GSM3518659_F_Tbx5_fb2_ChIP_Ventricles_E12.5_SRR8335337_peak_46807	75	.	6.14576	10.3469	7.57132	84
chr9	84071511	84071665	GSE124008_Akerberg_2019_GSM3518659_F_Tbx5_fb2_ChIP_Ventricles_E12.5_SRR8335337_peak_46808	93	.	6.61158	12.1886	9.36001	90
chr9	84083720	84083867	GSE124008_Akerberg_2019_GSM3518659_F_Tbx5_fb2_ChIP_Ventricles_E12.5_SRR8335337_peak_46809	30	.	3.73033	5.46828	3.00445	68
chr9	84233201	84233566	GSE124008_Akerberg_2019_GSM3518659_F_Tbx5_fb2_ChIP_Ventricles_E12.5_SRR8335337_peak_46810	590	.	21.0382	62.7498	59.0657	194
chr9	84311545	84311740	GSE124008_Akerberg_2019_GSM3518659_F_Tbx5_fb2_ChIP_Ventricles_E12.5_SRR8335337_peak_46811	105	.	5.44097	13.452	10.5491	110
chr9	84331257	84331476	GSE124008_Akerberg_2019_GSM3518659_F_Tbx5_fb2_ChIP_Ventricles_E12.5_SRR8335337_peak_46812	57	.	5.23398	8.41843	5.72458	83
chr9	84408936	84409185	GSE124008_Akerberg_2019_GSM3518659_F_Tbx5_fb2_ChIP_Ventricles_E12.5_SRR8335337_peak_46813	108	.	4.8223	13.7817	10.8755	137
chr9	84451544	84451912	GSE124008_Akerberg_2019_GSM3518659_F_Tbx5_fb2_ChIP_Ventricles_E12.5_SRR8335337_peak_46814	307	.	13.44	34.0415	30.7045	249
chr9	84517117	84517350	GSE124008_Akerberg_2019_GSM3518659_F_Tbx5_fb2_ChIP_Ventricles_E12.5_SRR8335337_peak_46815	49	.	4.97378	7.53305	4.91191	126
chr9	84966539	84966683	GSE124008_Akerberg_2019_GSM3518659_F_Tbx5_fb2_ChIP_Ventricles_E12.5_SRR8335337_peak_46816	32	.	4.3222	5.7526	3.25072	22
chr9	85090302	85090628	GSE124008_Akerberg_2019_GSM3518659_F_Tbx5_fb2_ChIP_Ventricles_E12.5_SRR8335337_peak_46817	906	.	28.3325	94.5965	90.6272	147
chr9	85121117	85121355	GSE124008_Akerberg_2019_GSM3518659_F_Tbx5_fb2_ChIP_Ventricles_E12.5_SRR8335337_peak_46818	194	.	10.0968	22.5624	19.4278	124
chr9	85140018	85140197	GSE124008_Akerberg_2019_GSM3518659_F_Tbx5_fb2_ChIP_Ventricles_E12.5_SRR8335337_peak_46819	49	.	4.74191	7.60217	4.97942	76
chr9	85268737	85268932	GSE124008_Akerberg_2019_GSM3518659_F_Tbx5_fb2_ChIP_Ventricles_E12.5_SRR8335337_peak_46820	74	.	5.79268	10.2513	7.49917	103
chr9	85280480	85280698	GSE124008_Akerberg_2019_GSM3518659_F_Tbx5_fb2_ChIP_Ventricles_E12.5_SRR8335337_peak_46821	154	.	8.52235	18.4988	15.4557	106
chr9	85288449	85288666	GSE124008_Akerberg_2019_GSM3518659_F_Tbx5_fb2_ChIP_Ventricles_E12.5_SRR8335337_peak_46822	218	.	11.0086	25.0158	21.8286	116
chr9	85294336	85294496	GSE124008_Akerberg_2019_GSM3518659_F_Tbx5_fb2_ChIP_Ventricles_E12.5_SRR8335337_peak_46823	64	.	5.72705	9.18633	6.48453	82
chr9	85324495	85324843	GSE124008_Akerberg_2019_GSM3518659_F_Tbx5_fb2_ChIP_Ventricles_E12.5_SRR8335337_peak_46824	235	.	9.25792	26.7525	23.5338	129
chr9	85325562	85325730	GSE124008_Akerberg_2019_GSM3518659_F_Tbx5_fb2_ChIP_Ventricles_E12.5_SRR8335337_peak_46825	57	.	4.54924	8.44714	5.75072	76
chr9	85326035	85327495	GSE124008_Akerberg_2019_GSM3518659_F_Tbx5_fb2_ChIP_Ventricles_E12.5_SRR8335337_peak_46826	255	.	11.9204	28.8047	25.5439	461
chr9	85328491	85328673	GSE124008_Akerberg_2019_GSM3518659_F_Tbx5_fb2_ChIP_Ventricles_E12.5_SRR8335337_peak_46827	126	.	7.96933	15.6002	12.6389	57
chr9	85380474	85381193	GSE124008_Akerberg_2019_GSM3518659_F_Tbx5_fb2_ChIP_Ventricles_E12.5_SRR8335337_peak_46828	2513	.	56.8376	256.549	251.314	442
chr9	85410667	85410993	GSE124008_Akerberg_2019_GSM3518659_F_Tbx5_fb2_ChIP_Ventricles_E12.5_SRR8335337_peak_46829	181	.	9.25928	21.2612	18.1689	179
chr9	85442970	85443538	GSE124008_Akerberg_2019_GSM3518659_F_Tbx5_fb2_ChIP_Ventricles_E12.5_SRR8335337_peak_46830	235	.	9.25792	26.7525	23.5338	362
chr9	85466727	85466962	GSE124008_Akerberg_2019_GSM3518659_F_Tbx5_fb2_ChIP_Ventricles_E12.5_SRR8335337_peak_46831	307	.	13.44	34.0415	30.7045	103
chr9	85468800	85469152	GSE124008_Akerberg_2019_GSM3518659_F_Tbx5_fb2_ChIP_Ventricles_E12.5_SRR8335337_peak_46832	187	.	9.61422	21.8929	18.7754	228
chr9	85574395	85574582	GSE124008_Akerberg_2019_GSM3518659_F_Tbx5_fb2_ChIP_Ventricles_E12.5_SRR8335337_peak_46833	75	.	6.14576	10.3469	7.57132	113
chr9	85592724	85593027	GSE124008_Akerberg_2019_GSM3518659_F_Tbx5_fb2_ChIP_Ventricles_E12.5_SRR8335337_peak_46834	615	.	17.2422	65.2338	61.5286	150
chr9	85617999	85618187	GSE124008_Akerberg_2019_GSM3518659_F_Tbx5_fb2_ChIP_Ventricles_E12.5_SRR8335337_peak_46835	57	.	5.53791	8.41843	5.72458	68
chr9	85649357	85649648	GSE124008_Akerberg_2019_GSM3518659_F_Tbx5_fb2_ChIP_Ventricles_E12.5_SRR8335337_peak_46836	255	.	12.2243	28.8047	25.5439	114
chr9	85649725	85649986	GSE124008_Akerberg_2019_GSM3518659_F_Tbx5_fb2_ChIP_Ventricles_E12.5_SRR8335337_peak_46837	103	.	6.88455	13.1909	10.3267	130
chr9	85663242	85663443	GSE124008_Akerberg_2019_GSM3518659_F_Tbx5_fb2_ChIP_Ventricles_E12.5_SRR8335337_peak_46838	148	.	8.88111	17.8493	14.8141	95
chr9	85673718	85674133	GSE124008_Akerberg_2019_GSM3518659_F_Tbx5_fb2_ChIP_Ventricles_E12.5_SRR8335337_peak_46839	428	.	11.8284	46.3277	42.831	228
chr9	85745614	85745842	GSE124008_Akerberg_2019_GSM3518659_F_Tbx5_fb2_ChIP_Ventricles_E12.5_SRR8335337_peak_46840	148	.	8.57718	17.8493	14.8141	121
chr9	85748780	85749436	GSE124008_Akerberg_2019_GSM3518659_F_Tbx5_fb2_ChIP_Ventricles_E12.5_SRR8335337_peak_46841	93	.	6.33861	12.1886	9.36001	112
chr9	85841818	85842150	GSE124008_Akerberg_2019_GSM3518659_F_Tbx5_fb2_ChIP_Ventricles_E12.5_SRR8335337_peak_46842	401	.	16.1754	43.6523	40.179	199
chr9	86082112	86082282	GSE124008_Akerberg_2019_GSM3518659_F_Tbx5_fb2_ChIP_Ventricles_E12.5_SRR8335337_peak_46843	57	.	5.53791	8.41843	5.72458	56
chr9	86233860	86234048	GSE124008_Akerberg_2019_GSM3518659_F_Tbx5_fb2_ChIP_Ventricles_E12.5_SRR8335337_peak_46844	57	.	5.53791	8.41843	5.72458	70
chr9	86235420	86235606	GSE124008_Akerberg_2019_GSM3518659_F_Tbx5_fb2_ChIP_Ventricles_E12.5_SRR8335337_peak_46845	197	.	9.8919	22.8834	19.7469	94
chr9	86280924	86281126	GSE124008_Akerberg_2019_GSM3518659_F_Tbx5_fb2_ChIP_Ventricles_E12.5_SRR8335337_peak_46846	148	.	8.88111	17.8493	14.8141	94
chr9	86323332	86323479	GSE124008_Akerberg_2019_GSM3518659_F_Tbx5_fb2_ChIP_Ventricles_E12.5_SRR8335337_peak_46847	113	.	7.15752	14.2141	11.3009	54
chr9	86328315	86328768	GSE124008_Akerberg_2019_GSM3518659_F_Tbx5_fb2_ChIP_Ventricles_E12.5_SRR8335337_peak_46848	1565	.	42.3131	161.027	156.534	177
chr9	86438729	86439223	GSE124008_Akerberg_2019_GSM3518659_F_Tbx5_fb2_ChIP_Ventricles_E12.5_SRR8335337_peak_46849	1239	.	25.1359	128.167	123.93	234
chr9	86451289	86451440	GSE124008_Akerberg_2019_GSM3518659_F_Tbx5_fb2_ChIP_Ventricles_E12.5_SRR8335337_peak_46850	48	.	4.93005	7.49745	4.89154	101
chr9	86464705	86465005	GSE124008_Akerberg_2019_GSM3518659_F_Tbx5_fb2_ChIP_Ventricles_E12.5_SRR8335337_peak_46851	66	.	5.84184	9.36887	6.63149	265
chr9	86466976	86467716	GSE124008_Akerberg_2019_GSM3518659_F_Tbx5_fb2_ChIP_Ventricles_E12.5_SRR8335337_peak_46852	81	.	5.36814	10.9285	8.1472	91
chr9	86494043	86494237	GSE124008_Akerberg_2019_GSM3518659_F_Tbx5_fb2_ChIP_Ventricles_E12.5_SRR8335337_peak_46853	66	.	5.84184	9.36887	6.63149	107
chr9	86520289	86520514	GSE124008_Akerberg_2019_GSM3518659_F_Tbx5_fb2_ChIP_Ventricles_E12.5_SRR8335337_peak_46854	113	.	7.15752	14.2141	11.3009	119
chr9	86594232	86594494	GSE124008_Akerberg_2019_GSM3518659_F_Tbx5_fb2_ChIP_Ventricles_E12.5_SRR8335337_peak_46855	575	.	20.4304	61.2304	57.5591	132
chr9	86594574	86594747	GSE124008_Akerberg_2019_GSM3518659_F_Tbx5_fb2_ChIP_Ventricles_E12.5_SRR8335337_peak_46856	49	.	4.70081	7.53305	4.91191	77
chr9	86599730	86600222	GSE124008_Akerberg_2019_GSM3518659_F_Tbx5_fb2_ChIP_Ventricles_E12.5_SRR8335337_peak_46857	537	.	18.6221	57.3998	53.7722	136
chr9	86607604	86607894	GSE124008_Akerberg_2019_GSM3518659_F_Tbx5_fb2_ChIP_Ventricles_E12.5_SRR8335337_peak_46858	257	.	9.8721	28.9709	25.7085	159
chr9	86668551	86668928	GSE124008_Akerberg_2019_GSM3518659_F_Tbx5_fb2_ChIP_Ventricles_E12.5_SRR8335337_peak_46859	954	.	20.1812	99.4836	95.4756	190
chr9	86699927	86700084	GSE124008_Akerberg_2019_GSM3518659_F_Tbx5_fb2_ChIP_Ventricles_E12.5_SRR8335337_peak_46860	40	.	4.62613	6.60804	4.05225	71
chr9	86701365	86701565	GSE124008_Akerberg_2019_GSM3518659_F_Tbx5_fb2_ChIP_Ventricles_E12.5_SRR8335337_peak_46861	194	.	8.52211	22.6277	19.493	98
chr9	86719195	86719457	GSE124008_Akerberg_2019_GSM3518659_F_Tbx5_fb2_ChIP_Ventricles_E12.5_SRR8335337_peak_46862	372	.	14.5276	40.6853	37.2592	140
chr9	86735467	86735738	GSE124008_Akerberg_2019_GSM3518659_F_Tbx5_fb2_ChIP_Ventricles_E12.5_SRR8335337_peak_46863	75	.	6.14576	10.3469	7.57132	182
chr9	86736807	86737280	GSE124008_Akerberg_2019_GSM3518659_F_Tbx5_fb2_ChIP_Ventricles_E12.5_SRR8335337_peak_46864	605	.	21.3421	64.2768	60.5779	333
chr9	86743588	86743753	GSE124008_Akerberg_2019_GSM3518659_F_Tbx5_fb2_ChIP_Ventricles_E12.5_SRR8335337_peak_46865	115	.	7.6654	14.5053	11.5735	83
chr9	86746397	86746624	GSE124008_Akerberg_2019_GSM3518659_F_Tbx5_fb2_ChIP_Ventricles_E12.5_SRR8335337_peak_46866	95	.	6.75362	12.3796	9.52866	93
chr9	86773364	86773505	GSE124008_Akerberg_2019_GSM3518659_F_Tbx5_fb2_ChIP_Ventricles_E12.5_SRR8335337_peak_46867	57	.	5.53791	8.41843	5.72458	59
chr9	86879756	86880180	GSE124008_Akerberg_2019_GSM3518659_F_Tbx5_fb2_ChIP_Ventricles_E12.5_SRR8335337_peak_46868	24	.	4.01827	4.93396	2.49119	15
chr9	86880327	86880813	GSE124008_Akerberg_2019_GSM3518659_F_Tbx5_fb2_ChIP_Ventricles_E12.5_SRR8335337_peak_46869	57	.	5.53791	8.41843	5.72458	313
chr9	86883780	86884039	GSE124008_Akerberg_2019_GSM3518659_F_Tbx5_fb2_ChIP_Ventricles_E12.5_SRR8335337_peak_46870	126	.	7.96933	15.6002	12.6389	129
chr9	86888952	86889205	GSE124008_Akerberg_2019_GSM3518659_F_Tbx5_fb2_ChIP_Ventricles_E12.5_SRR8335337_peak_46871	143	.	8.24939	17.4005	14.3965	134
chr9	86916562	86916907	GSE124008_Akerberg_2019_GSM3518659_F_Tbx5_fb2_ChIP_Ventricles_E12.5_SRR8335337_peak_46872	552	.	18.8951	58.8473	55.2065	177
chr9	86925769	86926006	GSE124008_Akerberg_2019_GSM3518659_F_Tbx5_fb2_ChIP_Ventricles_E12.5_SRR8335337_peak_46873	212	.	10.6827	24.4536	21.2804	107
chr9	86950047	86950322	GSE124008_Akerberg_2019_GSM3518659_F_Tbx5_fb2_ChIP_Ventricles_E12.5_SRR8335337_peak_46874	173	.	7.82484	20.3845	17.3005	129
chr9	86952122	86952680	GSE124008_Akerberg_2019_GSM3518659_F_Tbx5_fb2_ChIP_Ventricles_E12.5_SRR8335337_peak_46875	1135	.	26.0454	117.682	113.529	173
chr9	87004930	87005853	GSE124008_Akerberg_2019_GSM3518659_F_Tbx5_fb2_ChIP_Ventricles_E12.5_SRR8335337_peak_46876	764	.	17.3969	80.3239	76.4775	465
chr9	87021730	87022060	GSE124008_Akerberg_2019_GSM3518659_F_Tbx5_fb2_ChIP_Ventricles_E12.5_SRR8335337_peak_46877	255	.	12.2243	28.8047	25.5439	107
chr9	87043925	87044251	GSE124008_Akerberg_2019_GSM3518659_F_Tbx5_fb2_ChIP_Ventricles_E12.5_SRR8335337_peak_46878	501	.	18.9107	53.7535	50.1587	149
chr9	87049554	87049730	GSE124008_Akerberg_2019_GSM3518659_F_Tbx5_fb2_ChIP_Ventricles_E12.5_SRR8335337_peak_46879	85	.	6.44969	11.351	8.53938	79
chr9	87255763	87255904	GSE124008_Akerberg_2019_GSM3518659_F_Tbx5_fb2_ChIP_Ventricles_E12.5_SRR8335337_peak_46880	24	.	4.01827	4.93396	2.49119	81
chr9	87377042	87377207	GSE124008_Akerberg_2019_GSM3518659_F_Tbx5_fb2_ChIP_Ventricles_E12.5_SRR8335337_peak_46881	39	.	4.53523	6.46596	3.94467	102
chr9	87406610	87407091	GSE124008_Akerberg_2019_GSM3518659_F_Tbx5_fb2_ChIP_Ventricles_E12.5_SRR8335337_peak_46882	148	.	8.88111	17.8493	14.8141	127
chr9	87557767	87558409	GSE124008_Akerberg_2019_GSM3518659_F_Tbx5_fb2_ChIP_Ventricles_E12.5_SRR8335337_peak_46883	1030	.	30.2767	107.147	103.071	505
chr9	87607933	87608720	GSE124008_Akerberg_2019_GSM3518659_F_Tbx5_fb2_ChIP_Ventricles_E12.5_SRR8335337_peak_46884	1987	.	47.5567	203.547	198.743	494
chr9	87613235	87613409	GSE124008_Akerberg_2019_GSM3518659_F_Tbx5_fb2_ChIP_Ventricles_E12.5_SRR8335337_peak_46885	30	.	3.73033	5.46828	3.00445	94
chr9	87613807	87613972	GSE124008_Akerberg_2019_GSM3518659_F_Tbx5_fb2_ChIP_Ventricles_E12.5_SRR8335337_peak_46886	54	.	5.05304	8.09437	5.46388	95
chr9	87614819	87615021	GSE124008_Akerberg_2019_GSM3518659_F_Tbx5_fb2_ChIP_Ventricles_E12.5_SRR8335337_peak_46887	24	.	3.71434	4.93396	2.49119	125
chr9	87618227	87618624	GSE124008_Akerberg_2019_GSM3518659_F_Tbx5_fb2_ChIP_Ventricles_E12.5_SRR8335337_peak_46888	133	.	7.97642	16.3197	13.3455	261
chr9	87645098	87645243	GSE124008_Akerberg_2019_GSM3518659_F_Tbx5_fb2_ChIP_Ventricles_E12.5_SRR8335337_peak_46889	22	.	3.53262	4.64639	2.29491	124
chr9	87649049	87649322	GSE124008_Akerberg_2019_GSM3518659_F_Tbx5_fb2_ChIP_Ventricles_E12.5_SRR8335337_peak_46890	588	.	16.628	62.5289	58.8514	132
chr9	87649461	87649637	GSE124008_Akerberg_2019_GSM3518659_F_Tbx5_fb2_ChIP_Ventricles_E12.5_SRR8335337_peak_46891	37	.	3.98599	6.30033	3.78072	41
chr9	87702300	87702707	GSE124008_Akerberg_2019_GSM3518659_F_Tbx5_fb2_ChIP_Ventricles_E12.5_SRR8335337_peak_46892	1773	.	42.6463	182.019	177.37	194
chr9	87721612	87721762	GSE124008_Akerberg_2019_GSM3518659_F_Tbx5_fb2_ChIP_Ventricles_E12.5_SRR8335337_peak_46893	41	.	4.42784	6.6833	4.11856	108
chr9	87731122	87731290	GSE124008_Akerberg_2019_GSM3518659_F_Tbx5_fb2_ChIP_Ventricles_E12.5_SRR8335337_peak_46894	84	.	6.06565	11.2084	8.41994	77
chr9	87739864	87740147	GSE124008_Akerberg_2019_GSM3518659_F_Tbx5_fb2_ChIP_Ventricles_E12.5_SRR8335337_peak_46895	48	.	4.93005	7.49745	4.89154	53
chr9	87740395	87740578	GSE124008_Akerberg_2019_GSM3518659_F_Tbx5_fb2_ChIP_Ventricles_E12.5_SRR8335337_peak_46896	133	.	7.70345	16.3197	13.3455	74
chr9	87776704	87776845	GSE124008_Akerberg_2019_GSM3518659_F_Tbx5_fb2_ChIP_Ventricles_E12.5_SRR8335337_peak_46897	57	.	5.23398	8.41843	5.72458	92
chr9	87848850	87849208	GSE124008_Akerberg_2019_GSM3518659_F_Tbx5_fb2_ChIP_Ventricles_E12.5_SRR8335337_peak_46898	789	.	23.7182	82.8086	78.9421	177
chr9	88157357	88157570	GSE124008_Akerberg_2019_GSM3518659_F_Tbx5_fb2_ChIP_Ventricles_E12.5_SRR8335337_peak_46899	49	.	4.97378	7.53305	4.91191	103
chr9	88240827	88241029	GSE124008_Akerberg_2019_GSM3518659_F_Tbx5_fb2_ChIP_Ventricles_E12.5_SRR8335337_peak_46900	95	.	6.75362	12.3796	9.52866	84
chr9	88246293	88246506	GSE124008_Akerberg_2019_GSM3518659_F_Tbx5_fb2_ChIP_Ventricles_E12.5_SRR8335337_peak_46901	23	.	3.14805	4.70046	2.34817	104
chr9	88276237	88276428	GSE124008_Akerberg_2019_GSM3518659_F_Tbx5_fb2_ChIP_Ventricles_E12.5_SRR8335337_peak_46902	49	.	4.97378	7.53305	4.91191	86
chr9	88327443	88327585	GSE124008_Akerberg_2019_GSM3518659_F_Tbx5_fb2_ChIP_Ventricles_E12.5_SRR8335337_peak_46903	24	.	4.01827	4.93396	2.49119	64
chr9	88438580	88438932	GSE124008_Akerberg_2019_GSM3518659_F_Tbx5_fb2_ChIP_Ventricles_E12.5_SRR8335337_peak_46904	95	.	6.75362	12.3796	9.52866	122
chr9	88439042	88439542	GSE124008_Akerberg_2019_GSM3518659_F_Tbx5_fb2_ChIP_Ventricles_E12.5_SRR8335337_peak_46905	95	.	6.75362	12.3796	9.52866	206
chr9	88482270	88483027	GSE124008_Akerberg_2019_GSM3518659_F_Tbx5_fb2_ChIP_Ventricles_E12.5_SRR8335337_peak_46906	75	.	6.14576	10.3469	7.57132	489
chr9	88483130	88483399	GSE124008_Akerberg_2019_GSM3518659_F_Tbx5_fb2_ChIP_Ventricles_E12.5_SRR8335337_peak_46907	84	.	6.06565	11.2084	8.41994	125
chr9	88523006	88523417	GSE124008_Akerberg_2019_GSM3518659_F_Tbx5_fb2_ChIP_Ventricles_E12.5_SRR8335337_peak_46908	53	.	5.26697	7.9961	5.36663	154
chr9	89239244	89239399	GSE124008_Akerberg_2019_GSM3518659_F_Tbx5_fb2_ChIP_Ventricles_E12.5_SRR8335337_peak_46909	85	.	6.44969	11.351	8.53938	91
chr9	89737393	89737581	GSE124008_Akerberg_2019_GSM3518659_F_Tbx5_fb2_ChIP_Ventricles_E12.5_SRR8335337_peak_46910	137	.	8.27326	16.7152	13.7221	97
chr9	89827153	89827504	GSE124008_Akerberg_2019_GSM3518659_F_Tbx5_fb2_ChIP_Ventricles_E12.5_SRR8335337_peak_46911	66	.	5.84184	9.36887	6.63149	95
chr9	89948221	89948575	GSE124008_Akerberg_2019_GSM3518659_F_Tbx5_fb2_ChIP_Ventricles_E12.5_SRR8335337_peak_46912	170	.	9.48897	20.1719	17.0897	163
chr9	90054417	90054570	GSE124008_Akerberg_2019_GSM3518659_F_Tbx5_fb2_ChIP_Ventricles_E12.5_SRR8335337_peak_46913	66	.	5.84184	9.36887	6.63149	97
chr9	90113781	90113933	GSE124008_Akerberg_2019_GSM3518659_F_Tbx5_fb2_ChIP_Ventricles_E12.5_SRR8335337_peak_46914	49	.	4.97378	7.53305	4.91191	98
chr9	90114625	90114801	GSE124008_Akerberg_2019_GSM3518659_F_Tbx5_fb2_ChIP_Ventricles_E12.5_SRR8335337_peak_46915	85	.	6.44969	11.351	8.53938	78
chr9	90128740	90128948	GSE124008_Akerberg_2019_GSM3518659_F_Tbx5_fb2_ChIP_Ventricles_E12.5_SRR8335337_peak_46916	159	.	9.18504	19.0018	15.9431	116
chr9	90133750	90134020	GSE124008_Akerberg_2019_GSM3518659_F_Tbx5_fb2_ChIP_Ventricles_E12.5_SRR8335337_peak_46917	333	.	14.3518	36.7325	33.3505	128
chr9	90182658	90183047	GSE124008_Akerberg_2019_GSM3518659_F_Tbx5_fb2_ChIP_Ventricles_E12.5_SRR8335337_peak_46918	282	.	12.0709	31.5779	28.2759	237
chr9	90184174	90184366	GSE124008_Akerberg_2019_GSM3518659_F_Tbx5_fb2_ChIP_Ventricles_E12.5_SRR8335337_peak_46919	26	.	3.88191	5.08049	2.62682	83
chr9	90189317	90189537	GSE124008_Akerberg_2019_GSM3518659_F_Tbx5_fb2_ChIP_Ventricles_E12.5_SRR8335337_peak_46920	89	.	5.57286	11.7967	8.98104	125
chr9	90199162	90199430	GSE124008_Akerberg_2019_GSM3518659_F_Tbx5_fb2_ChIP_Ventricles_E12.5_SRR8335337_peak_46921	360	.	14.9597	39.4686	36.0499	138
chr9	90245331	90245622	GSE124008_Akerberg_2019_GSM3518659_F_Tbx5_fb2_ChIP_Ventricles_E12.5_SRR8335337_peak_46922	218	.	11.0086	25.0158	21.8286	144
chr9	90247310	90247452	GSE124008_Akerberg_2019_GSM3518659_F_Tbx5_fb2_ChIP_Ventricles_E12.5_SRR8335337_peak_46923	49	.	4.70081	7.53305	4.91191	50
chr9	90250541	90250712	GSE124008_Akerberg_2019_GSM3518659_F_Tbx5_fb2_ChIP_Ventricles_E12.5_SRR8335337_peak_46924	105	.	7.05755	13.4314	10.529	92
chr9	90260646	90260875	GSE124008_Akerberg_2019_GSM3518659_F_Tbx5_fb2_ChIP_Ventricles_E12.5_SRR8335337_peak_46925	227	.	10.5737	25.9001	22.704	94
chr9	91102132	91102361	GSE124008_Akerberg_2019_GSM3518659_F_Tbx5_fb2_ChIP_Ventricles_E12.5_SRR8335337_peak_46926	123	.	7.43048	15.2573	12.3147	117
chr9	91312101	91312329	GSE124008_Akerberg_2019_GSM3518659_F_Tbx5_fb2_ChIP_Ventricles_E12.5_SRR8335337_peak_46927	199	.	9.88719	23.0554	19.9151	106
chr9	91981622	91981768	GSE124008_Akerberg_2019_GSM3518659_F_Tbx5_fb2_ChIP_Ventricles_E12.5_SRR8335337_peak_46928	57	.	5.24675	8.41215	5.72458	68
chr9	92174313	92174502	GSE124008_Akerberg_2019_GSM3518659_F_Tbx5_fb2_ChIP_Ventricles_E12.5_SRR8335337_peak_46929	141	.	8.15755	17.1214	14.1255	84
chr9	92375001	92375157	GSE124008_Akerberg_2019_GSM3518659_F_Tbx5_fb2_ChIP_Ventricles_E12.5_SRR8335337_peak_46930	57	.	5.18434	8.33692	5.70482	102
chr9	92402704	92403044	GSE124008_Akerberg_2019_GSM3518659_F_Tbx5_fb2_ChIP_Ventricles_E12.5_SRR8335337_peak_46931	333	.	13.4358	36.7173	33.3438	214
chr9	92499810	92499986	GSE124008_Akerberg_2019_GSM3518659_F_Tbx5_fb2_ChIP_Ventricles_E12.5_SRR8335337_peak_46932	90	.	6.42321	11.8217	9.00474	74
chr9	92559850	92560049	GSE124008_Akerberg_2019_GSM3518659_F_Tbx5_fb2_ChIP_Ventricles_E12.5_SRR8335337_peak_46933	93	.	6.33861	12.1886	9.36001	96
chr9	92567712	92567904	GSE124008_Akerberg_2019_GSM3518659_F_Tbx5_fb2_ChIP_Ventricles_E12.5_SRR8335337_peak_46934	98	.	5.98231	12.6839	9.82836	104
chr9	92594536	92594787	GSE124008_Akerberg_2019_GSM3518659_F_Tbx5_fb2_ChIP_Ventricles_E12.5_SRR8335337_peak_46935	132	.	7.8964	16.1817	13.2168	122
chr9	92775682	92775858	GSE124008_Akerberg_2019_GSM3518659_F_Tbx5_fb2_ChIP_Ventricles_E12.5_SRR8335337_peak_46936	120	.	7.57944	14.9404	12.0046	110
chr9	93054668	93054976	GSE124008_Akerberg_2019_GSM3518659_F_Tbx5_fb2_ChIP_Ventricles_E12.5_SRR8335337_peak_46937	166	.	6.915	19.6848	16.6176	175
chr9	94023796	94024049	GSE124008_Akerberg_2019_GSM3518659_F_Tbx5_fb2_ChIP_Ventricles_E12.5_SRR8335337_peak_46938	258	.	11.525	29.0782	25.812	117
chr9	94142570	94142729	GSE124008_Akerberg_2019_GSM3518659_F_Tbx5_fb2_ChIP_Ventricles_E12.5_SRR8335337_peak_46939	48	.	4.93005	7.49745	4.89154	36
chr9	94211021	94211213	GSE124008_Akerberg_2019_GSM3518659_F_Tbx5_fb2_ChIP_Ventricles_E12.5_SRR8335337_peak_46940	48	.	4.85811	7.38198	4.80697	107
chr9	94216258	94216631	GSE124008_Akerberg_2019_GSM3518659_F_Tbx5_fb2_ChIP_Ventricles_E12.5_SRR8335337_peak_46941	1012	.	28.7219	105.354	101.292	164
chr9	94217042	94217255	GSE124008_Akerberg_2019_GSM3518659_F_Tbx5_fb2_ChIP_Ventricles_E12.5_SRR8335337_peak_46942	155	.	7.83981	18.6224	15.5788	92
chr9	94294765	94295651	GSE124008_Akerberg_2019_GSM3518659_F_Tbx5_fb2_ChIP_Ventricles_E12.5_SRR8335337_peak_46943	1898	.	48.9995	194.549	189.806	206
chr9	94402685	94403094	GSE124008_Akerberg_2019_GSM3518659_F_Tbx5_fb2_ChIP_Ventricles_E12.5_SRR8335337_peak_46944	155	.	8.59686	18.6301	15.586	302
chr9	94463521	94463950	GSE124008_Akerberg_2019_GSM3518659_F_Tbx5_fb2_ChIP_Ventricles_E12.5_SRR8335337_peak_46945	841	.	26.8128	88.0236	84.1094	230
chr9	94481412	94481556	GSE124008_Akerberg_2019_GSM3518659_F_Tbx5_fb2_ChIP_Ventricles_E12.5_SRR8335337_peak_46946	57	.	5.24675	8.41215	5.72458	40
chr9	94491673	94491838	GSE124008_Akerberg_2019_GSM3518659_F_Tbx5_fb2_ChIP_Ventricles_E12.5_SRR8335337_peak_46947	57	.	5.29261	8.48689	5.78981	60
chr9	94531001	94531192	GSE124008_Akerberg_2019_GSM3518659_F_Tbx5_fb2_ChIP_Ventricles_E12.5_SRR8335337_peak_46948	142	.	8.16663	17.2559	14.2596	114
chr9	94533737	94534020	GSE124008_Akerberg_2019_GSM3518659_F_Tbx5_fb2_ChIP_Ventricles_E12.5_SRR8335337_peak_46949	203	.	8.64375	23.5121	20.3693	134
chr9	94537066	94537282	GSE124008_Akerberg_2019_GSM3518659_F_Tbx5_fb2_ChIP_Ventricles_E12.5_SRR8335337_peak_46950	40	.	4.62613	6.60804	4.05225	107
chr9	94537410	94537782	GSE124008_Akerberg_2019_GSM3518659_F_Tbx5_fb2_ChIP_Ventricles_E12.5_SRR8335337_peak_46951	48	.	4.93005	7.49745	4.89154	85
chr9	94538064	94538517	GSE124008_Akerberg_2019_GSM3518659_F_Tbx5_fb2_ChIP_Ventricles_E12.5_SRR8335337_peak_46952	57	.	5.23398	8.41843	5.72458	119
chr9	94538708	94538915	GSE124008_Akerberg_2019_GSM3518659_F_Tbx5_fb2_ChIP_Ventricles_E12.5_SRR8335337_peak_46953	24	.	4.01827	4.93396	2.49119	177
chr9	94615185	94615550	GSE124008_Akerberg_2019_GSM3518659_F_Tbx5_fb2_ChIP_Ventricles_E12.5_SRR8335337_peak_46954	1474	.	39.3758	151.824	147.41	206
chr9	94617576	94617735	GSE124008_Akerberg_2019_GSM3518659_F_Tbx5_fb2_ChIP_Ventricles_E12.5_SRR8335337_peak_46955	57	.	5.53791	8.41843	5.72458	71
chr9	94647632	94647786	GSE124008_Akerberg_2019_GSM3518659_F_Tbx5_fb2_ChIP_Ventricles_E12.5_SRR8335337_peak_46956	57	.	5.23398	8.41843	5.72458	80
chr9	94670253	94670612	GSE124008_Akerberg_2019_GSM3518659_F_Tbx5_fb2_ChIP_Ventricles_E12.5_SRR8335337_peak_46957	84	.	6.06565	11.2084	8.41994	177
chr9	94694089	94694571	GSE124008_Akerberg_2019_GSM3518659_F_Tbx5_fb2_ChIP_Ventricles_E12.5_SRR8335337_peak_46958	174	.	9.31379	20.529	17.4442	305
chr9	94702117	94702636	GSE124008_Akerberg_2019_GSM3518659_F_Tbx5_fb2_ChIP_Ventricles_E12.5_SRR8335337_peak_46959	1090	.	32.5875	113.127	109.002	368
chr9	94815609	94815834	GSE124008_Akerberg_2019_GSM3518659_F_Tbx5_fb2_ChIP_Ventricles_E12.5_SRR8335337_peak_46960	95	.	6.75362	12.3796	9.52866	94
chr9	94872094	94872372	GSE124008_Akerberg_2019_GSM3518659_F_Tbx5_fb2_ChIP_Ventricles_E12.5_SRR8335337_peak_46961	343	.	14.0185	37.7829	34.3953	143
chr9	94914108	94914260	GSE124008_Akerberg_2019_GSM3518659_F_Tbx5_fb2_ChIP_Ventricles_E12.5_SRR8335337_peak_46962	66	.	5.84184	9.36887	6.63149	88
chr9	94926603	94926763	GSE124008_Akerberg_2019_GSM3518659_F_Tbx5_fb2_ChIP_Ventricles_E12.5_SRR8335337_peak_46963	40	.	4.62613	6.60804	4.05225	112
chr9	94955787	94955928	GSE124008_Akerberg_2019_GSM3518659_F_Tbx5_fb2_ChIP_Ventricles_E12.5_SRR8335337_peak_46964	49	.	4.70081	7.53305	4.91191	88
chr9	94962862	94963078	GSE124008_Akerberg_2019_GSM3518659_F_Tbx5_fb2_ChIP_Ventricles_E12.5_SRR8335337_peak_46965	49	.	4.97378	7.53305	4.91191	84
chr9	95193692	95193977	GSE124008_Akerberg_2019_GSM3518659_F_Tbx5_fb2_ChIP_Ventricles_E12.5_SRR8335337_peak_46966	122	.	5.93231	15.1622	12.2251	144
chr9	95318999	95319228	GSE124008_Akerberg_2019_GSM3518659_F_Tbx5_fb2_ChIP_Ventricles_E12.5_SRR8335337_peak_46968	206	.	10.4007	23.7815	20.6141	103
chr9	95401970	95402134	GSE124008_Akerberg_2019_GSM3518659_F_Tbx5_fb2_ChIP_Ventricles_E12.5_SRR8335337_peak_46969	66	.	5.51971	9.31879	6.60584	60
chr9	95405863	95406036	GSE124008_Akerberg_2019_GSM3518659_F_Tbx5_fb2_ChIP_Ventricles_E12.5_SRR8335337_peak_46970	32	.	4.3222	5.7526	3.25072	52
chr9	95407333	95407652	GSE124008_Akerberg_2019_GSM3518659_F_Tbx5_fb2_ChIP_Ventricles_E12.5_SRR8335337_peak_46971	85	.	6.44969	11.351	8.53938	120
chr9	95407889	95408107	GSE124008_Akerberg_2019_GSM3518659_F_Tbx5_fb2_ChIP_Ventricles_E12.5_SRR8335337_peak_46972	85	.	6.44969	11.351	8.53938	129
chr9	95450619	95450940	GSE124008_Akerberg_2019_GSM3518659_F_Tbx5_fb2_ChIP_Ventricles_E12.5_SRR8335337_peak_46973	575	.	20.4304	61.2304	57.5591	158
chr9	95451997	95452138	GSE124008_Akerberg_2019_GSM3518659_F_Tbx5_fb2_ChIP_Ventricles_E12.5_SRR8335337_peak_46974	48	.	4.93005	7.49745	4.89154	78
chr9	95474545	95474782	GSE124008_Akerberg_2019_GSM3518659_F_Tbx5_fb2_ChIP_Ventricles_E12.5_SRR8335337_peak_46975	115	.	7.6654	14.5053	11.5735	116
chr9	95511841	95512348	GSE124008_Akerberg_2019_GSM3518659_F_Tbx5_fb2_ChIP_Ventricles_E12.5_SRR8335337_peak_46976	98	.	5.98231	12.6839	9.82836	137
chr9	95560227	95560469	GSE124008_Akerberg_2019_GSM3518659_F_Tbx5_fb2_ChIP_Ventricles_E12.5_SRR8335337_peak_46977	32	.	4.3222	5.7526	3.25072	19
chr9	95564450	95564677	GSE124008_Akerberg_2019_GSM3518659_F_Tbx5_fb2_ChIP_Ventricles_E12.5_SRR8335337_peak_46978	123	.	7.43048	15.2573	12.3147	135
chr9	95664360	95664528	GSE124008_Akerberg_2019_GSM3518659_F_Tbx5_fb2_ChIP_Ventricles_E12.5_SRR8335337_peak_46979	85	.	6.44969	11.351	8.53938	65
chr9	95705391	95705650	GSE124008_Akerberg_2019_GSM3518659_F_Tbx5_fb2_ChIP_Ventricles_E12.5_SRR8335337_peak_46980	177	.	9.14757	20.8882	17.7978	118
chr9	95750124	95750399	GSE124008_Akerberg_2019_GSM3518659_F_Tbx5_fb2_ChIP_Ventricles_E12.5_SRR8335337_peak_46981	159	.	9.18504	19.0018	15.9431	181
chr9	95828196	95828408	GSE124008_Akerberg_2019_GSM3518659_F_Tbx5_fb2_ChIP_Ventricles_E12.5_SRR8335337_peak_46982	258	.	11.525	29.0782	25.812	93
chr9	95844829	95845373	GSE124008_Akerberg_2019_GSM3518659_F_Tbx5_fb2_ChIP_Ventricles_E12.5_SRR8335337_peak_46983	230	.	11.3125	26.2647	23.0573	294
chr9	95857484	95857660	GSE124008_Akerberg_2019_GSM3518659_F_Tbx5_fb2_ChIP_Ventricles_E12.5_SRR8335337_peak_46984	75	.	6.14576	10.3469	7.57132	100
chr9	95954341	95955016	GSE124008_Akerberg_2019_GSM3518659_F_Tbx5_fb2_ChIP_Ventricles_E12.5_SRR8335337_peak_46985	501	.	18.9107	53.7535	50.1587	291
chr9	96119334	96119525	GSE124008_Akerberg_2019_GSM3518659_F_Tbx5_fb2_ChIP_Ventricles_E12.5_SRR8335337_peak_46986	66	.	5.84184	9.36887	6.63149	69
chr9	96195864	96196116	GSE124008_Akerberg_2019_GSM3518659_F_Tbx5_fb2_ChIP_Ventricles_E12.5_SRR8335337_peak_46987	66	.	5.51971	9.31879	6.60584	129
chr9	96196282	96196434	GSE124008_Akerberg_2019_GSM3518659_F_Tbx5_fb2_ChIP_Ventricles_E12.5_SRR8335337_peak_46988	40	.	4.62613	6.60804	4.05225	93
chr9	96319447	96319625	GSE124008_Akerberg_2019_GSM3518659_F_Tbx5_fb2_ChIP_Ventricles_E12.5_SRR8335337_peak_46989	48	.	4.93005	7.49745	4.89154	75
chr9	96364391	96364741	GSE124008_Akerberg_2019_GSM3518659_F_Tbx5_fb2_ChIP_Ventricles_E12.5_SRR8335337_peak_46990	40	.	4.62613	6.60804	4.05225	214
chr9	96451483	96451690	GSE124008_Akerberg_2019_GSM3518659_F_Tbx5_fb2_ChIP_Ventricles_E12.5_SRR8335337_peak_46991	126	.	7.96933	15.6002	12.6389	113
chr9	96453067	96453251	GSE124008_Akerberg_2019_GSM3518659_F_Tbx5_fb2_ChIP_Ventricles_E12.5_SRR8335337_peak_46992	95	.	6.75362	12.3796	9.52866	90
chr9	96478407	96478548	GSE124008_Akerberg_2019_GSM3518659_F_Tbx5_fb2_ChIP_Ventricles_E12.5_SRR8335337_peak_46993	19	.	3.33597	4.33257	1.98847	62
chr9	96536905	96537052	GSE124008_Akerberg_2019_GSM3518659_F_Tbx5_fb2_ChIP_Ventricles_E12.5_SRR8335337_peak_46994	57	.	5.53791	8.41843	5.72458	125
chr9	96630751	96631524	GSE124008_Akerberg_2019_GSM3518659_F_Tbx5_fb2_ChIP_Ventricles_E12.5_SRR8335337_peak_46995	57	.	5.51396	8.38129	5.72458	196
chr9	96668696	96668850	GSE124008_Akerberg_2019_GSM3518659_F_Tbx5_fb2_ChIP_Ventricles_E12.5_SRR8335337_peak_46996	98	.	5.77759	12.6839	9.82836	66
chr9	96675218	96675757	GSE124008_Akerberg_2019_GSM3518659_F_Tbx5_fb2_ChIP_Ventricles_E12.5_SRR8335337_peak_46997	187	.	9.61422	21.8929	18.7754	412
chr9	96712343	96712607	GSE124008_Akerberg_2019_GSM3518659_F_Tbx5_fb2_ChIP_Ventricles_E12.5_SRR8335337_peak_46998	18	.	2.82049	4.11731	1.83439	34
chr9	96714118	96714263	GSE124008_Akerberg_2019_GSM3518659_F_Tbx5_fb2_ChIP_Ventricles_E12.5_SRR8335337_peak_46999	37	.	4.3998	6.25324	3.73415	71
chr9	96719365	96719985	GSE124008_Akerberg_2019_GSM3518659_F_Tbx5_fb2_ChIP_Ventricles_E12.5_SRR8335337_peak_47000	13	.	2.65671	3.5627	1.31982	12
chr9	96721080	96721476	GSE124008_Akerberg_2019_GSM3518659_F_Tbx5_fb2_ChIP_Ventricles_E12.5_SRR8335337_peak_47001	65	.	4.95869	9.25272	6.54639	274
chr9	96733067	96733322	GSE124008_Akerberg_2019_GSM3518659_F_Tbx5_fb2_ChIP_Ventricles_E12.5_SRR8335337_peak_47002	95	.	6.75362	12.3796	9.52866	118
chr9	96740501	96740695	GSE124008_Akerberg_2019_GSM3518659_F_Tbx5_fb2_ChIP_Ventricles_E12.5_SRR8335337_peak_47003	24	.	4.01827	4.93396	2.49119	163
chr9	96741456	96741597	GSE124008_Akerberg_2019_GSM3518659_F_Tbx5_fb2_ChIP_Ventricles_E12.5_SRR8335337_peak_47004	80	.	6.13415	10.827	8.04832	77
chr9	96759157	96759358	GSE124008_Akerberg_2019_GSM3518659_F_Tbx5_fb2_ChIP_Ventricles_E12.5_SRR8335337_peak_47005	49	.	4.70081	7.53305	4.91191	138
chr9	96832463	96832840	GSE124008_Akerberg_2019_GSM3518659_F_Tbx5_fb2_ChIP_Ventricles_E12.5_SRR8335337_peak_47006	1367	.	38.3621	141.136	136.797	194
chr9	96857954	96858178	GSE124008_Akerberg_2019_GSM3518659_F_Tbx5_fb2_ChIP_Ventricles_E12.5_SRR8335337_peak_47007	137	.	8.27326	16.7152	13.7221	78
chr9	96863669	96863937	GSE124008_Akerberg_2019_GSM3518659_F_Tbx5_fb2_ChIP_Ventricles_E12.5_SRR8335337_peak_47008	148	.	8.57718	17.8493	14.8141	134
chr9	96865483	96865695	GSE124008_Akerberg_2019_GSM3518659_F_Tbx5_fb2_ChIP_Ventricles_E12.5_SRR8335337_peak_47009	126	.	7.96933	15.6002	12.6389	95
chr9	96876226	96876725	GSE124008_Akerberg_2019_GSM3518659_F_Tbx5_fb2_ChIP_Ventricles_E12.5_SRR8335337_peak_47010	412	.	15.6195	44.7429	41.2612	139
chr9	96877508	96877731	GSE124008_Akerberg_2019_GSM3518659_F_Tbx5_fb2_ChIP_Ventricles_E12.5_SRR8335337_peak_47011	176	.	9.06829	20.7457	17.6558	115
chr9	96878977	96879745	GSE124008_Akerberg_2019_GSM3518659_F_Tbx5_fb2_ChIP_Ventricles_E12.5_SRR8335337_peak_47012	443	.	17.0872	47.9258	44.3981	174
chr9	96888029	96888413	GSE124008_Akerberg_2019_GSM3518659_F_Tbx5_fb2_ChIP_Ventricles_E12.5_SRR8335337_peak_47013	560	.	20.1264	59.7188	56.0691	192
chr9	96889241	96889432	GSE124008_Akerberg_2019_GSM3518659_F_Tbx5_fb2_ChIP_Ventricles_E12.5_SRR8335337_peak_47014	57	.	5.53791	8.41843	5.72458	76
chr9	96944578	96944719	GSE124008_Akerberg_2019_GSM3518659_F_Tbx5_fb2_ChIP_Ventricles_E12.5_SRR8335337_peak_47015	32	.	4.3222	5.7526	3.25072	27
chr9	96948902	96949241	GSE124008_Akerberg_2019_GSM3518659_F_Tbx5_fb2_ChIP_Ventricles_E12.5_SRR8335337_peak_47016	372	.	14.5276	40.6853	37.2592	196
chr9	96949677	96949886	GSE124008_Akerberg_2019_GSM3518659_F_Tbx5_fb2_ChIP_Ventricles_E12.5_SRR8335337_peak_47017	57	.	5.24675	8.41215	5.72458	73
chr9	96952474	96952883	GSE124008_Akerberg_2019_GSM3518659_F_Tbx5_fb2_ChIP_Ventricles_E12.5_SRR8335337_peak_47018	95	.	6.75362	12.3796	9.52866	251
chr9	96956674	96957546	GSE124008_Akerberg_2019_GSM3518659_F_Tbx5_fb2_ChIP_Ventricles_E12.5_SRR8335337_peak_47019	74	.	4.62207	10.2238	7.47781	355
chr9	96962325	96962740	GSE124008_Akerberg_2019_GSM3518659_F_Tbx5_fb2_ChIP_Ventricles_E12.5_SRR8335337_peak_47020	75	.	6.14576	10.3469	7.57132	251
chr9	96962908	96963068	GSE124008_Akerberg_2019_GSM3518659_F_Tbx5_fb2_ChIP_Ventricles_E12.5_SRR8335337_peak_47021	84	.	6.06565	11.2084	8.41994	43
chr9	96977238	96977992	GSE124008_Akerberg_2019_GSM3518659_F_Tbx5_fb2_ChIP_Ventricles_E12.5_SRR8335337_peak_47022	123	.	7.43048	15.2573	12.3147	162
chr9	96983026	96983176	GSE124008_Akerberg_2019_GSM3518659_F_Tbx5_fb2_ChIP_Ventricles_E12.5_SRR8335337_peak_47023	75	.	6.14576	10.3469	7.57132	54
chr9	96984708	96985178	GSE124008_Akerberg_2019_GSM3518659_F_Tbx5_fb2_ChIP_Ventricles_E12.5_SRR8335337_peak_47024	964	.	27.903	100.469	96.4506	140
chr9	96989504	96989654	GSE124008_Akerberg_2019_GSM3518659_F_Tbx5_fb2_ChIP_Ventricles_E12.5_SRR8335337_peak_47025	49	.	4.97378	7.53305	4.91191	72
chr9	96992902	96993129	GSE124008_Akerberg_2019_GSM3518659_F_Tbx5_fb2_ChIP_Ventricles_E12.5_SRR8335337_peak_47026	170	.	9.48897	20.1719	17.0897	95
chr9	97002097	97002252	GSE124008_Akerberg_2019_GSM3518659_F_Tbx5_fb2_ChIP_Ventricles_E12.5_SRR8335337_peak_47027	48	.	4.93005	7.49745	4.89154	68
chr9	97016916	97017143	GSE124008_Akerberg_2019_GSM3518659_F_Tbx5_fb2_ChIP_Ventricles_E12.5_SRR8335337_peak_47028	113	.	7.15752	14.2141	11.3009	129
chr9	97017538	97017696	GSE124008_Akerberg_2019_GSM3518659_F_Tbx5_fb2_ChIP_Ventricles_E12.5_SRR8335337_peak_47029	105	.	7.36147	13.4314	10.529	66
chr9	97018230	97019148	GSE124008_Akerberg_2019_GSM3518659_F_Tbx5_fb2_ChIP_Ventricles_E12.5_SRR8335337_peak_47030	105	.	7.05755	13.4314	10.529	747
chr9	97102584	97102741	GSE124008_Akerberg_2019_GSM3518659_F_Tbx5_fb2_ChIP_Ventricles_E12.5_SRR8335337_peak_47031	73	.	5.16341	10.0802	7.33564	82
chr9	97110613	97110823	GSE124008_Akerberg_2019_GSM3518659_F_Tbx5_fb2_ChIP_Ventricles_E12.5_SRR8335337_peak_47032	32	.	4.3222	5.7526	3.25072	90
chr9	97111719	97111860	GSE124008_Akerberg_2019_GSM3518659_F_Tbx5_fb2_ChIP_Ventricles_E12.5_SRR8335337_peak_47033	89	.	5.57286	11.7967	8.98104	49
chr9	97113260	97113623	GSE124008_Akerberg_2019_GSM3518659_F_Tbx5_fb2_ChIP_Ventricles_E12.5_SRR8335337_peak_47034	123	.	7.43048	15.2573	12.3147	223
chr9	97139609	97140057	GSE124008_Akerberg_2019_GSM3518659_F_Tbx5_fb2_ChIP_Ventricles_E12.5_SRR8335337_peak_47035	85	.	6.44969	11.351	8.53938	105
chr9	97145372	97145677	GSE124008_Akerberg_2019_GSM3518659_F_Tbx5_fb2_ChIP_Ventricles_E12.5_SRR8335337_peak_47036	125	.	6.59649	15.4524	12.5074	94
chr9	97147311	97147612	GSE124008_Akerberg_2019_GSM3518659_F_Tbx5_fb2_ChIP_Ventricles_E12.5_SRR8335337_peak_47037	1160	.	31.9975	120.276	116.094	150
chr9	97155806	97156009	GSE124008_Akerberg_2019_GSM3518659_F_Tbx5_fb2_ChIP_Ventricles_E12.5_SRR8335337_peak_47038	93	.	6.61158	12.1886	9.36001	124
chr9	97314089	97314264	GSE124008_Akerberg_2019_GSM3518659_F_Tbx5_fb2_ChIP_Ventricles_E12.5_SRR8335337_peak_47039	57	.	4.54924	8.44714	5.75072	87
chr9	97322212	97322426	GSE124008_Akerberg_2019_GSM3518659_F_Tbx5_fb2_ChIP_Ventricles_E12.5_SRR8335337_peak_47040	182	.	9.79289	21.359	18.2537	111
chr9	97665079	97665329	GSE124008_Akerberg_2019_GSM3518659_F_Tbx5_fb2_ChIP_Ventricles_E12.5_SRR8335337_peak_47041	113	.	7.15752	14.2141	11.3009	123
chr9	97707368	97707730	GSE124008_Akerberg_2019_GSM3518659_F_Tbx5_fb2_ChIP_Ventricles_E12.5_SRR8335337_peak_47042	137	.	8.27326	16.7152	13.7221	206
chr9	97795780	97795941	GSE124008_Akerberg_2019_GSM3518659_F_Tbx5_fb2_ChIP_Ventricles_E12.5_SRR8335337_peak_47043	57	.	5.53791	8.41843	5.72458	59
chr9	97824758	97824928	GSE124008_Akerberg_2019_GSM3518659_F_Tbx5_fb2_ChIP_Ventricles_E12.5_SRR8335337_peak_47044	41	.	4.42784	6.6833	4.11856	98
chr9	97825031	97825332	GSE124008_Akerberg_2019_GSM3518659_F_Tbx5_fb2_ChIP_Ventricles_E12.5_SRR8335337_peak_47045	137	.	8.27326	16.7152	13.7221	89
chr9	97825991	97826564	GSE124008_Akerberg_2019_GSM3518659_F_Tbx5_fb2_ChIP_Ventricles_E12.5_SRR8335337_peak_47046	535	.	15.6044	57.1981	53.5752	208
chr9	98032817	98033096	GSE124008_Akerberg_2019_GSM3518659_F_Tbx5_fb2_ChIP_Ventricles_E12.5_SRR8335337_peak_47047	40	.	4.62613	6.60804	4.05225	239
chr9	98487424	98487598	GSE124008_Akerberg_2019_GSM3518659_F_Tbx5_fb2_ChIP_Ventricles_E12.5_SRR8335337_peak_47048	115	.	7.6654	14.5053	11.5735	85
chr9	98563548	98563689	GSE124008_Akerberg_2019_GSM3518659_F_Tbx5_fb2_ChIP_Ventricles_E12.5_SRR8335337_peak_47049	24	.	3.71434	4.93396	2.49119	29
chr9	98986127	98986277	GSE124008_Akerberg_2019_GSM3518659_F_Tbx5_fb2_ChIP_Ventricles_E12.5_SRR8335337_peak_47050	60	.	4.29451	8.71601	6.01734	36
chr9	99139661	99140709	GSE124008_Akerberg_2019_GSM3518659_F_Tbx5_fb2_ChIP_Ventricles_E12.5_SRR8335337_peak_47051	85	.	6.44969	11.351	8.53938	392
chr9	99145875	99146147	GSE124008_Akerberg_2019_GSM3518659_F_Tbx5_fb2_ChIP_Ventricles_E12.5_SRR8335337_peak_47052	360	.	14.9597	39.4686	36.0499	129
chr9	99158168	99158677	GSE124008_Akerberg_2019_GSM3518659_F_Tbx5_fb2_ChIP_Ventricles_E12.5_SRR8335337_peak_47053	143	.	7.21067	17.3804	14.3805	329
chr9	99218416	99218615	GSE124008_Akerberg_2019_GSM3518659_F_Tbx5_fb2_ChIP_Ventricles_E12.5_SRR8335337_peak_47054	148	.	8.88111	17.8493	14.8141	96
chr9	99311728	99311972	GSE124008_Akerberg_2019_GSM3518659_F_Tbx5_fb2_ChIP_Ventricles_E12.5_SRR8335337_peak_47055	115	.	7.6654	14.5053	11.5735	116
chr9	99436394	99436796	GSE124008_Akerberg_2019_GSM3518659_F_Tbx5_fb2_ChIP_Ventricles_E12.5_SRR8335337_peak_47056	105	.	7.05755	13.4314	10.529	123
chr9	99444906	99445086	GSE124008_Akerberg_2019_GSM3518659_F_Tbx5_fb2_ChIP_Ventricles_E12.5_SRR8335337_peak_47057	148	.	8.57718	17.8493	14.8141	71
chr9	99568510	99569219	GSE124008_Akerberg_2019_GSM3518659_F_Tbx5_fb2_ChIP_Ventricles_E12.5_SRR8335337_peak_47058	1616	.	42.2664	166.219	161.695	196
chr9	99575733	99575966	GSE124008_Akerberg_2019_GSM3518659_F_Tbx5_fb2_ChIP_Ventricles_E12.5_SRR8335337_peak_47059	49	.	4.97378	7.53305	4.91191	74
chr9	99629619	99629998	GSE124008_Akerberg_2019_GSM3518659_F_Tbx5_fb2_ChIP_Ventricles_E12.5_SRR8335337_peak_47060	41	.	4.42784	6.6833	4.11856	247
chr9	99660703	99660889	GSE124008_Akerberg_2019_GSM3518659_F_Tbx5_fb2_ChIP_Ventricles_E12.5_SRR8335337_peak_47061	105	.	7.36147	13.4314	10.529	80
chr9	99681734	99681876	GSE124008_Akerberg_2019_GSM3518659_F_Tbx5_fb2_ChIP_Ventricles_E12.5_SRR8335337_peak_47062	63	.	5.1157	9.07617	6.37482	78
chr9	99682061	99682391	GSE124008_Akerberg_2019_GSM3518659_F_Tbx5_fb2_ChIP_Ventricles_E12.5_SRR8335337_peak_47063	212	.	10.249	24.392	21.2189	104
chr9	100041669	100041854	GSE124008_Akerberg_2019_GSM3518659_F_Tbx5_fb2_ChIP_Ventricles_E12.5_SRR8335337_peak_47064	18	.	2.82049	4.11731	1.83439	97
chr9	100184250	100184435	GSE124008_Akerberg_2019_GSM3518659_F_Tbx5_fb2_ChIP_Ventricles_E12.5_SRR8335337_peak_47065	74	.	5.79268	10.2513	7.49917	107
chr9	100436884	100437034	GSE124008_Akerberg_2019_GSM3518659_F_Tbx5_fb2_ChIP_Ventricles_E12.5_SRR8335337_peak_47066	48	.	4.93005	7.49745	4.89154	88
chr9	100446015	100446327	GSE124008_Akerberg_2019_GSM3518659_F_Tbx5_fb2_ChIP_Ventricles_E12.5_SRR8335337_peak_47067	170	.	9.48897	20.1719	17.0897	115
chr9	100452565	100452955	GSE124008_Akerberg_2019_GSM3518659_F_Tbx5_fb2_ChIP_Ventricles_E12.5_SRR8335337_peak_47068	348	.	10.5182	38.3027	34.8982	239
chr9	100458369	100458560	GSE124008_Akerberg_2019_GSM3518659_F_Tbx5_fb2_ChIP_Ventricles_E12.5_SRR8335337_peak_47069	115	.	7.6654	14.5053	11.5735	101
chr9	100491458	100491657	GSE124008_Akerberg_2019_GSM3518659_F_Tbx5_fb2_ChIP_Ventricles_E12.5_SRR8335337_peak_47070	118	.	7.50474	14.8128	11.8777	99
chr9	100492653	100492871	GSE124008_Akerberg_2019_GSM3518659_F_Tbx5_fb2_ChIP_Ventricles_E12.5_SRR8335337_peak_47071	51	.	5.13908	7.79496	5.16873	111
chr9	100512686	100512827	GSE124008_Akerberg_2019_GSM3518659_F_Tbx5_fb2_ChIP_Ventricles_E12.5_SRR8335337_peak_47072	45	.	4.68886	7.10892	4.53759	111
chr9	100545709	100545986	GSE124008_Akerberg_2019_GSM3518659_F_Tbx5_fb2_ChIP_Ventricles_E12.5_SRR8335337_peak_47073	85	.	6.44969	11.351	8.53938	152
chr9	100546145	100546407	GSE124008_Akerberg_2019_GSM3518659_F_Tbx5_fb2_ChIP_Ventricles_E12.5_SRR8335337_peak_47074	75	.	6.14576	10.3469	7.57132	134
chr9	100642702	100643802	GSE124008_Akerberg_2019_GSM3518659_F_Tbx5_fb2_ChIP_Ventricles_E12.5_SRR8335337_peak_47075	57	.	5.53791	8.41843	5.72458	390
chr9	100932933	100933143	GSE124008_Akerberg_2019_GSM3518659_F_Tbx5_fb2_ChIP_Ventricles_E12.5_SRR8335337_peak_47076	48	.	4.93005	7.49745	4.89154	137
chr9	101033952	101034178	GSE124008_Akerberg_2019_GSM3518659_F_Tbx5_fb2_ChIP_Ventricles_E12.5_SRR8335337_peak_47077	49	.	4.70081	7.53305	4.91191	119
chr9	101034323	101034851	GSE124008_Akerberg_2019_GSM3518659_F_Tbx5_fb2_ChIP_Ventricles_E12.5_SRR8335337_peak_47078	307	.	12.8898	34.1251	30.7852	136
chr9	101074434	101075126	GSE124008_Akerberg_2019_GSM3518659_F_Tbx5_fb2_ChIP_Ventricles_E12.5_SRR8335337_peak_47079	66	.	5.84184	9.36887	6.63149	322
chr9	101113401	101113542	GSE124008_Akerberg_2019_GSM3518659_F_Tbx5_fb2_ChIP_Ventricles_E12.5_SRR8335337_peak_47082	40	.	4.62613	6.60804	4.05225	24
chr9	101197079	101197223	GSE124008_Akerberg_2019_GSM3518659_F_Tbx5_fb2_ChIP_Ventricles_E12.5_SRR8335337_peak_47083	36	.	3.93506	6.17368	3.65599	86
chr9	101198926	101199142	GSE124008_Akerberg_2019_GSM3518659_F_Tbx5_fb2_ChIP_Ventricles_E12.5_SRR8335337_peak_47084	134	.	6.80122	16.4086	13.4326	133
chr9	101244533	101244712	GSE124008_Akerberg_2019_GSM3518659_F_Tbx5_fb2_ChIP_Ventricles_E12.5_SRR8335337_peak_47085	66	.	5.84184	9.36887	6.63149	66
chr9	101251658	101251846	GSE124008_Akerberg_2019_GSM3518659_F_Tbx5_fb2_ChIP_Ventricles_E12.5_SRR8335337_peak_47086	49	.	4.97378	7.53305	4.91191	72
chr9	101282688	101282832	GSE124008_Akerberg_2019_GSM3518659_F_Tbx5_fb2_ChIP_Ventricles_E12.5_SRR8335337_peak_47087	49	.	4.70081	7.53305	4.91191	102
chr9	101289388	101289531	GSE124008_Akerberg_2019_GSM3518659_F_Tbx5_fb2_ChIP_Ventricles_E12.5_SRR8335337_peak_47088	85	.	6.44969	11.351	8.53938	82
chr9	101326941	101327239	GSE124008_Akerberg_2019_GSM3518659_F_Tbx5_fb2_ChIP_Ventricles_E12.5_SRR8335337_peak_47089	57	.	5.23398	8.41843	5.72458	246
chr9	101338613	101338824	GSE124008_Akerberg_2019_GSM3518659_F_Tbx5_fb2_ChIP_Ventricles_E12.5_SRR8335337_peak_47090	137	.	8.27326	16.7152	13.7221	119
chr9	101369779	101370032	GSE124008_Akerberg_2019_GSM3518659_F_Tbx5_fb2_ChIP_Ventricles_E12.5_SRR8335337_peak_47091	143	.	7.00594	17.3804	14.3805	134
chr9	101422071	101422244	GSE124008_Akerberg_2019_GSM3518659_F_Tbx5_fb2_ChIP_Ventricles_E12.5_SRR8335337_peak_47092	36	.	3.93506	6.17368	3.65599	62
chr9	101472571	101472876	GSE124008_Akerberg_2019_GSM3518659_F_Tbx5_fb2_ChIP_Ventricles_E12.5_SRR8335337_peak_47093	148	.	8.88111	17.8493	14.8141	216
chr9	101555248	101555672	GSE124008_Akerberg_2019_GSM3518659_F_Tbx5_fb2_ChIP_Ventricles_E12.5_SRR8335337_peak_47094	922	.	28.9403	96.2541	92.2673	208
chr9	101595298	101595453	GSE124008_Akerberg_2019_GSM3518659_F_Tbx5_fb2_ChIP_Ventricles_E12.5_SRR8335337_peak_47095	48	.	4.93005	7.49745	4.89154	53
chr9	101844099	101844247	GSE124008_Akerberg_2019_GSM3518659_F_Tbx5_fb2_ChIP_Ventricles_E12.5_SRR8335337_peak_47096	40	.	4.62613	6.60804	4.05225	103
chr9	101997155	101997376	GSE124008_Akerberg_2019_GSM3518659_F_Tbx5_fb2_ChIP_Ventricles_E12.5_SRR8335337_peak_47097	194	.	10.0968	22.5624	19.4278	108
chr9	102066689	102066844	GSE124008_Akerberg_2019_GSM3518659_F_Tbx5_fb2_ChIP_Ventricles_E12.5_SRR8335337_peak_47098	85	.	6.44969	11.351	8.53938	90
chr9	102252534	102252786	GSE124008_Akerberg_2019_GSM3518659_F_Tbx5_fb2_ChIP_Ventricles_E12.5_SRR8335337_peak_47099	95	.	6.75362	12.3796	9.52866	117
chr9	102262128	102262670	GSE124008_Akerberg_2019_GSM3518659_F_Tbx5_fb2_ChIP_Ventricles_E12.5_SRR8335337_peak_47100	3115	.	72.098	317.427	311.557	265
chr9	102354479	102354894	GSE124008_Akerberg_2019_GSM3518659_F_Tbx5_fb2_ChIP_Ventricles_E12.5_SRR8335337_peak_47101	57	.	5.53791	8.41843	5.72458	184
chr9	102401669	102401875	GSE124008_Akerberg_2019_GSM3518659_F_Tbx5_fb2_ChIP_Ventricles_E12.5_SRR8335337_peak_47102	85	.	6.44969	11.351	8.53938	87
chr9	102406116	102406396	GSE124008_Akerberg_2019_GSM3518659_F_Tbx5_fb2_ChIP_Ventricles_E12.5_SRR8335337_peak_47103	729	.	24.3814	76.7549	72.9383	128
chr9	102455166	102455669	GSE124008_Akerberg_2019_GSM3518659_F_Tbx5_fb2_ChIP_Ventricles_E12.5_SRR8335337_peak_47104	203	.	7.7339	23.5306	20.3872	364
chr9	102511359	102511606	GSE124008_Akerberg_2019_GSM3518659_F_Tbx5_fb2_ChIP_Ventricles_E12.5_SRR8335337_peak_47105	75	.	6.14576	10.3469	7.57132	100
chr9	102544449	102544730	GSE124008_Akerberg_2019_GSM3518659_F_Tbx5_fb2_ChIP_Ventricles_E12.5_SRR8335337_peak_47106	307	.	12.8898	34.1251	30.7852	133
chr9	102615119	102615276	GSE124008_Akerberg_2019_GSM3518659_F_Tbx5_fb2_ChIP_Ventricles_E12.5_SRR8335337_peak_47107	99	.	6.71226	12.8395	9.98106	73
chr9	102618906	102619101	GSE124008_Akerberg_2019_GSM3518659_F_Tbx5_fb2_ChIP_Ventricles_E12.5_SRR8335337_peak_47108	46	.	4.79015	7.23929	4.66609	83
chr9	102626523	102626688	GSE124008_Akerberg_2019_GSM3518659_F_Tbx5_fb2_ChIP_Ventricles_E12.5_SRR8335337_peak_47109	30	.	3.52561	5.46828	3.00445	88
chr9	102627201	102627362	GSE124008_Akerberg_2019_GSM3518659_F_Tbx5_fb2_ChIP_Ventricles_E12.5_SRR8335337_peak_47110	36	.	3.93506	6.17368	3.65599	57
chr9	102633006	102633216	GSE124008_Akerberg_2019_GSM3518659_F_Tbx5_fb2_ChIP_Ventricles_E12.5_SRR8335337_peak_47111	73	.	5.16341	10.0802	7.33564	105
chr9	102634514	102634706	GSE124008_Akerberg_2019_GSM3518659_F_Tbx5_fb2_ChIP_Ventricles_E12.5_SRR8335337_peak_47112	85	.	6.44969	11.351	8.53938	92
chr9	102660993	102661136	GSE124008_Akerberg_2019_GSM3518659_F_Tbx5_fb2_ChIP_Ventricles_E12.5_SRR8335337_peak_47113	57	.	5.23398	8.41843	5.72458	43
chr9	102676406	102676622	GSE124008_Akerberg_2019_GSM3518659_F_Tbx5_fb2_ChIP_Ventricles_E12.5_SRR8335337_peak_47114	268	.	12.5282	30.0949	26.8165	109
chr9	102688038	102688234	GSE124008_Akerberg_2019_GSM3518659_F_Tbx5_fb2_ChIP_Ventricles_E12.5_SRR8335337_peak_47115	66	.	5.51971	9.31879	6.60584	104
chr9	102690219	102690421	GSE124008_Akerberg_2019_GSM3518659_F_Tbx5_fb2_ChIP_Ventricles_E12.5_SRR8335337_peak_47116	57	.	5.23398	8.41843	5.72458	115
chr9	102717143	102717350	GSE124008_Akerberg_2019_GSM3518659_F_Tbx5_fb2_ChIP_Ventricles_E12.5_SRR8335337_peak_47117	57	.	5.53791	8.41843	5.72458	68
chr9	102717546	102717875	GSE124008_Akerberg_2019_GSM3518659_F_Tbx5_fb2_ChIP_Ventricles_E12.5_SRR8335337_peak_47118	206	.	10.7047	23.7815	20.6141	164
chr9	102726282	102726670	GSE124008_Akerberg_2019_GSM3518659_F_Tbx5_fb2_ChIP_Ventricles_E12.5_SRR8335337_peak_47119	137	.	8.27326	16.7152	13.7221	212
chr9	102727981	102728232	GSE124008_Akerberg_2019_GSM3518659_F_Tbx5_fb2_ChIP_Ventricles_E12.5_SRR8335337_peak_47120	206	.	10.4007	23.7815	20.6141	128
chr9	102739491	102739902	GSE124008_Akerberg_2019_GSM3518659_F_Tbx5_fb2_ChIP_Ventricles_E12.5_SRR8335337_peak_47121	1005	.	30.46	104.625	100.568	153
chr9	102759568	102759718	GSE124008_Akerberg_2019_GSM3518659_F_Tbx5_fb2_ChIP_Ventricles_E12.5_SRR8335337_peak_47122	85	.	6.44969	11.351	8.53938	90
chr9	102779491	102779774	GSE124008_Akerberg_2019_GSM3518659_F_Tbx5_fb2_ChIP_Ventricles_E12.5_SRR8335337_peak_47123	176	.	9.06829	20.7457	17.6558	155
chr9	102784413	102784573	GSE124008_Akerberg_2019_GSM3518659_F_Tbx5_fb2_ChIP_Ventricles_E12.5_SRR8335337_peak_47124	32	.	4.3222	5.7526	3.25072	44
chr9	102835163	102835322	GSE124008_Akerberg_2019_GSM3518659_F_Tbx5_fb2_ChIP_Ventricles_E12.5_SRR8335337_peak_47125	85	.	6.44969	11.351	8.53938	55
chr9	102840454	102840595	GSE124008_Akerberg_2019_GSM3518659_F_Tbx5_fb2_ChIP_Ventricles_E12.5_SRR8335337_peak_47126	40	.	4.62613	6.60804	4.05225	33
chr9	102841140	102841508	GSE124008_Akerberg_2019_GSM3518659_F_Tbx5_fb2_ChIP_Ventricles_E12.5_SRR8335337_peak_47127	385	.	14.8006	42.0281	38.5778	167
chr9	102841878	102842046	GSE124008_Akerberg_2019_GSM3518659_F_Tbx5_fb2_ChIP_Ventricles_E12.5_SRR8335337_peak_47128	48	.	4.93005	7.49745	4.89154	90
chr9	102861170	102861459	GSE124008_Akerberg_2019_GSM3518659_F_Tbx5_fb2_ChIP_Ventricles_E12.5_SRR8335337_peak_47129	103	.	6.88455	13.1909	10.3267	81
chr9	102863753	102864564	GSE124008_Akerberg_2019_GSM3518659_F_Tbx5_fb2_ChIP_Ventricles_E12.5_SRR8335337_peak_47130	421	.	13.3524	45.6216	42.1283	524
chr9	102915815	102916005	GSE124008_Akerberg_2019_GSM3518659_F_Tbx5_fb2_ChIP_Ventricles_E12.5_SRR8335337_peak_47131	49	.	4.97378	7.53305	4.91191	82
chr9	102990704	102990929	GSE124008_Akerberg_2019_GSM3518659_F_Tbx5_fb2_ChIP_Ventricles_E12.5_SRR8335337_peak_47132	255	.	12.2243	28.8047	25.5439	110
chr9	102991022	102991313	GSE124008_Akerberg_2019_GSM3518659_F_Tbx5_fb2_ChIP_Ventricles_E12.5_SRR8335337_peak_47133	182	.	9.79289	21.359	18.2537	138
chr9	103008311	103008467	GSE124008_Akerberg_2019_GSM3518659_F_Tbx5_fb2_ChIP_Ventricles_E12.5_SRR8335337_peak_47134	75	.	6.14576	10.3469	7.57132	63
chr9	103008772	103008924	GSE124008_Akerberg_2019_GSM3518659_F_Tbx5_fb2_ChIP_Ventricles_E12.5_SRR8335337_peak_47135	85	.	6.44969	11.351	8.53938	79
chr9	103092276	103092428	GSE124008_Akerberg_2019_GSM3518659_F_Tbx5_fb2_ChIP_Ventricles_E12.5_SRR8335337_peak_47136	75	.	6.14576	10.3469	7.57132	30
chr9	103111785	103111974	GSE124008_Akerberg_2019_GSM3518659_F_Tbx5_fb2_ChIP_Ventricles_E12.5_SRR8335337_peak_47137	40	.	4.62613	6.60804	4.05225	106
chr9	103141370	103141701	GSE124008_Akerberg_2019_GSM3518659_F_Tbx5_fb2_ChIP_Ventricles_E12.5_SRR8335337_peak_47138	360	.	14.9597	39.4686	36.0499	149
chr9	103142701	103142934	GSE124008_Akerberg_2019_GSM3518659_F_Tbx5_fb2_ChIP_Ventricles_E12.5_SRR8335337_peak_47139	137	.	8.27326	16.7152	13.7221	116
chr9	103379203	103379563	GSE124008_Akerberg_2019_GSM3518659_F_Tbx5_fb2_ChIP_Ventricles_E12.5_SRR8335337_peak_47143	1141	.	33.4992	118.288	114.128	148
chr9	103398608	103398775	GSE124008_Akerberg_2019_GSM3518659_F_Tbx5_fb2_ChIP_Ventricles_E12.5_SRR8335337_peak_47144	49	.	4.97378	7.53305	4.91191	102
chr9	103432262	103432435	GSE124008_Akerberg_2019_GSM3518659_F_Tbx5_fb2_ChIP_Ventricles_E12.5_SRR8335337_peak_47145	36	.	3.93506	6.17368	3.65599	89
chr9	103434303	103434495	GSE124008_Akerberg_2019_GSM3518659_F_Tbx5_fb2_ChIP_Ventricles_E12.5_SRR8335337_peak_47146	57	.	5.24675	8.41215	5.72458	117
chr9	103438172	103438398	GSE124008_Akerberg_2019_GSM3518659_F_Tbx5_fb2_ChIP_Ventricles_E12.5_SRR8335337_peak_47147	307	.	13.44	34.0415	30.7045	115
chr9	103440660	103441044	GSE124008_Akerberg_2019_GSM3518659_F_Tbx5_fb2_ChIP_Ventricles_E12.5_SRR8335337_peak_47148	105	.	7.36147	13.4314	10.529	257
chr9	103458959	103459103	GSE124008_Akerberg_2019_GSM3518659_F_Tbx5_fb2_ChIP_Ventricles_E12.5_SRR8335337_peak_47149	40	.	4.62613	6.60804	4.05225	32
chr9	103475520	103475793	GSE124008_Akerberg_2019_GSM3518659_F_Tbx5_fb2_ChIP_Ventricles_E12.5_SRR8335337_peak_47150	115	.	7.6654	14.5053	11.5735	145
chr9	103480735	103481359	GSE124008_Akerberg_2019_GSM3518659_F_Tbx5_fb2_ChIP_Ventricles_E12.5_SRR8335337_peak_47151	605	.	21.3421	64.2768	60.5779	320
chr9	103485550	103485691	GSE124008_Akerberg_2019_GSM3518659_F_Tbx5_fb2_ChIP_Ventricles_E12.5_SRR8335337_peak_47152	57	.	5.53791	8.41843	5.72458	79
chr9	103491215	103491447	GSE124008_Akerberg_2019_GSM3518659_F_Tbx5_fb2_ChIP_Ventricles_E12.5_SRR8335337_peak_47153	73	.	5.16341	10.0802	7.33564	92
chr9	103492108	103492381	GSE124008_Akerberg_2019_GSM3518659_F_Tbx5_fb2_ChIP_Ventricles_E12.5_SRR8335337_peak_47154	360	.	14.9597	39.4686	36.0499	140
chr9	103502063	103502267	GSE124008_Akerberg_2019_GSM3518659_F_Tbx5_fb2_ChIP_Ventricles_E12.5_SRR8335337_peak_47155	93	.	6.33861	12.1886	9.36001	104
chr9	103569213	103569356	GSE124008_Akerberg_2019_GSM3518659_F_Tbx5_fb2_ChIP_Ventricles_E12.5_SRR8335337_peak_47156	32	.	4.3222	5.7526	3.25072	127
chr9	103579104	103579248	GSE124008_Akerberg_2019_GSM3518659_F_Tbx5_fb2_ChIP_Ventricles_E12.5_SRR8335337_peak_47157	57	.	5.23398	8.41843	5.72458	85
chr9	103579683	103579877	GSE124008_Akerberg_2019_GSM3518659_F_Tbx5_fb2_ChIP_Ventricles_E12.5_SRR8335337_peak_47158	85	.	6.44969	11.351	8.53938	125
chr9	103593183	103593492	GSE124008_Akerberg_2019_GSM3518659_F_Tbx5_fb2_ChIP_Ventricles_E12.5_SRR8335337_peak_47159	128	.	7.41905	15.809	12.8461	70
chr9	103601933	103602412	GSE124008_Akerberg_2019_GSM3518659_F_Tbx5_fb2_ChIP_Ventricles_E12.5_SRR8335337_peak_47160	744	.	23.2626	78.3182	74.4908	164
chr9	103603816	103604064	GSE124008_Akerberg_2019_GSM3518659_F_Tbx5_fb2_ChIP_Ventricles_E12.5_SRR8335337_peak_47161	137	.	8.27326	16.7152	13.7221	121
chr9	103628613	103628975	GSE124008_Akerberg_2019_GSM3518659_F_Tbx5_fb2_ChIP_Ventricles_E12.5_SRR8335337_peak_47162	729	.	24.3814	76.7549	72.9383	223
chr9	103629855	103630015	GSE124008_Akerberg_2019_GSM3518659_F_Tbx5_fb2_ChIP_Ventricles_E12.5_SRR8335337_peak_47163	60	.	4.29451	8.71601	6.01734	80
chr9	103637032	103637281	GSE124008_Akerberg_2019_GSM3518659_F_Tbx5_fb2_ChIP_Ventricles_E12.5_SRR8335337_peak_47164	194	.	10.0968	22.5624	19.4278	115
chr9	103678653	103679041	GSE124008_Akerberg_2019_GSM3518659_F_Tbx5_fb2_ChIP_Ventricles_E12.5_SRR8335337_peak_47165	154	.	8.52235	18.4988	15.4557	200
chr9	103682024	103682219	GSE124008_Akerberg_2019_GSM3518659_F_Tbx5_fb2_ChIP_Ventricles_E12.5_SRR8335337_peak_47166	98	.	6.63038	12.7526	9.89591	100
chr9	103688268	103688465	GSE124008_Akerberg_2019_GSM3518659_F_Tbx5_fb2_ChIP_Ventricles_E12.5_SRR8335337_peak_47167	235	.	9.46265	26.7525	23.5338	100
chr9	103697101	103697275	GSE124008_Akerberg_2019_GSM3518659_F_Tbx5_fb2_ChIP_Ventricles_E12.5_SRR8335337_peak_47168	49	.	4.97378	7.53305	4.91191	131
chr9	103700277	103700586	GSE124008_Akerberg_2019_GSM3518659_F_Tbx5_fb2_ChIP_Ventricles_E12.5_SRR8335337_peak_47169	487	.	18.3029	52.2832	48.7093	174
chr9	103707642	103707818	GSE124008_Akerberg_2019_GSM3518659_F_Tbx5_fb2_ChIP_Ventricles_E12.5_SRR8335337_peak_47170	115	.	7.6654	14.5053	11.5735	81
chr9	103709768	103710054	GSE124008_Akerberg_2019_GSM3518659_F_Tbx5_fb2_ChIP_Ventricles_E12.5_SRR8335337_peak_47171	93	.	6.61158	12.1886	9.36001	93
chr9	103723668	103723824	GSE124008_Akerberg_2019_GSM3518659_F_Tbx5_fb2_ChIP_Ventricles_E12.5_SRR8335337_peak_47172	75	.	6.14576	10.3469	7.57132	75
chr9	103740176	103740452	GSE124008_Akerberg_2019_GSM3518659_F_Tbx5_fb2_ChIP_Ventricles_E12.5_SRR8335337_peak_47173	183	.	8.02957	21.4139	18.3057	90
chr9	103758994	103759296	GSE124008_Akerberg_2019_GSM3518659_F_Tbx5_fb2_ChIP_Ventricles_E12.5_SRR8335337_peak_47174	95	.	6.75362	12.3796	9.52866	213
chr9	103761699	103761856	GSE124008_Akerberg_2019_GSM3518659_F_Tbx5_fb2_ChIP_Ventricles_E12.5_SRR8335337_peak_47175	32	.	4.3222	5.7526	3.25072	60
chr9	103865887	103866081	GSE124008_Akerberg_2019_GSM3518659_F_Tbx5_fb2_ChIP_Ventricles_E12.5_SRR8335337_peak_47176	105	.	7.05755	13.4314	10.529	92
chr9	103907103	103907269	GSE124008_Akerberg_2019_GSM3518659_F_Tbx5_fb2_ChIP_Ventricles_E12.5_SRR8335337_peak_47177	75	.	6.14576	10.3469	7.57132	80
chr9	103936314	103936490	GSE124008_Akerberg_2019_GSM3518659_F_Tbx5_fb2_ChIP_Ventricles_E12.5_SRR8335337_peak_47178	66	.	5.84184	9.36887	6.63149	105
chr9	104002352	104002691	GSE124008_Akerberg_2019_GSM3518659_F_Tbx5_fb2_ChIP_Ventricles_E12.5_SRR8335337_peak_47179	57	.	5.23398	8.41843	5.72458	186
chr9	104063051	104063431	GSE124008_Akerberg_2019_GSM3518659_F_Tbx5_fb2_ChIP_Ventricles_E12.5_SRR8335337_peak_47180	115	.	7.6654	14.5053	11.5735	249
chr9	104101215	104101377	GSE124008_Akerberg_2019_GSM3518659_F_Tbx5_fb2_ChIP_Ventricles_E12.5_SRR8335337_peak_47181	57	.	5.23398	8.41843	5.72458	44
chr9	104161234	104161423	GSE124008_Akerberg_2019_GSM3518659_F_Tbx5_fb2_ChIP_Ventricles_E12.5_SRR8335337_peak_47182	105	.	7.05755	13.4314	10.529	109
chr9	104193390	104193620	GSE124008_Akerberg_2019_GSM3518659_F_Tbx5_fb2_ChIP_Ventricles_E12.5_SRR8335337_peak_47183	170	.	9.48897	20.1719	17.0897	92
chr9	104234885	104235154	GSE124008_Akerberg_2019_GSM3518659_F_Tbx5_fb2_ChIP_Ventricles_E12.5_SRR8335337_peak_47184	255	.	12.2243	28.8047	25.5439	133
chr9	104235625	104235985	GSE124008_Akerberg_2019_GSM3518659_F_Tbx5_fb2_ChIP_Ventricles_E12.5_SRR8335337_peak_47185	66	.	5.84184	9.36887	6.63149	88
chr9	104569460	104569694	GSE124008_Akerberg_2019_GSM3518659_F_Tbx5_fb2_ChIP_Ventricles_E12.5_SRR8335337_peak_47186	123	.	7.43048	15.2573	12.3147	139
chr9	105053199	105053531	GSE124008_Akerberg_2019_GSM3518659_F_Tbx5_fb2_ChIP_Ventricles_E12.5_SRR8335337_peak_47187	182	.	9.79289	21.359	18.2537	193
chr9	105395281	105395534	GSE124008_Akerberg_2019_GSM3518659_F_Tbx5_fb2_ChIP_Ventricles_E12.5_SRR8335337_peak_47188	141	.	8.15755	17.1214	14.1255	138
chr9	105411559	105411808	GSE124008_Akerberg_2019_GSM3518659_F_Tbx5_fb2_ChIP_Ventricles_E12.5_SRR8335337_peak_47189	103	.	6.88455	13.1909	10.3267	113
chr9	105488033	105488202	GSE124008_Akerberg_2019_GSM3518659_F_Tbx5_fb2_ChIP_Ventricles_E12.5_SRR8335337_peak_47190	57	.	5.53791	8.41843	5.72458	113
chr9	105494648	105495194	GSE124008_Akerberg_2019_GSM3518659_F_Tbx5_fb2_ChIP_Ventricles_E12.5_SRR8335337_peak_47191	48	.	4.93005	7.49745	4.89154	98
chr9	105520068	105520240	GSE124008_Akerberg_2019_GSM3518659_F_Tbx5_fb2_ChIP_Ventricles_E12.5_SRR8335337_peak_47192	93	.	6.61158	12.1886	9.36001	67
chr9	105521209	105521486	GSE124008_Akerberg_2019_GSM3518659_F_Tbx5_fb2_ChIP_Ventricles_E12.5_SRR8335337_peak_47193	43	.	4.13978	6.9063	4.33696	117
chr9	105613044	105613249	GSE124008_Akerberg_2019_GSM3518659_F_Tbx5_fb2_ChIP_Ventricles_E12.5_SRR8335337_peak_47194	66	.	5.84184	9.36887	6.63149	114
chr9	105684716	105685157	GSE124008_Akerberg_2019_GSM3518659_F_Tbx5_fb2_ChIP_Ventricles_E12.5_SRR8335337_peak_47195	105	.	7.36147	13.4314	10.529	74
chr9	105693857	105694027	GSE124008_Akerberg_2019_GSM3518659_F_Tbx5_fb2_ChIP_Ventricles_E12.5_SRR8335337_peak_47196	65	.	4.95869	9.25272	6.54639	95
chr9	105696879	105697066	GSE124008_Akerberg_2019_GSM3518659_F_Tbx5_fb2_ChIP_Ventricles_E12.5_SRR8335337_peak_47197	57	.	5.24675	8.41215	5.72458	97
chr9	105697700	105698027	GSE124008_Akerberg_2019_GSM3518659_F_Tbx5_fb2_ChIP_Ventricles_E12.5_SRR8335337_peak_47198	509	.	17.8032	54.5285	50.9312	151
chr9	105698127	105698732	GSE124008_Akerberg_2019_GSM3518659_F_Tbx5_fb2_ChIP_Ventricles_E12.5_SRR8335337_peak_47199	13	.	2.62337	3.6454	1.3882	354
chr9	105787284	105787520	GSE124008_Akerberg_2019_GSM3518659_F_Tbx5_fb2_ChIP_Ventricles_E12.5_SRR8335337_peak_47200	105	.	7.36147	13.4314	10.529	99
chr9	105791972	105792572	GSE124008_Akerberg_2019_GSM3518659_F_Tbx5_fb2_ChIP_Ventricles_E12.5_SRR8335337_peak_47201	274	.	11.6253	30.7524	27.4668	494
chr9	105795116	105795679	GSE124008_Akerberg_2019_GSM3518659_F_Tbx5_fb2_ChIP_Ventricles_E12.5_SRR8335337_peak_47202	429	.	16.7832	46.4917	42.9856	403
chr9	105803307	105803514	GSE124008_Akerberg_2019_GSM3518659_F_Tbx5_fb2_ChIP_Ventricles_E12.5_SRR8335337_peak_47203	320	.	13.744	35.3812	32.0184	83
chr9	105835715	105835989	GSE124008_Akerberg_2019_GSM3518659_F_Tbx5_fb2_ChIP_Ventricles_E12.5_SRR8335337_peak_47204	40	.	4.62613	6.60804	4.05225	62
chr9	105848056	105848268	GSE124008_Akerberg_2019_GSM3518659_F_Tbx5_fb2_ChIP_Ventricles_E12.5_SRR8335337_peak_47205	126	.	7.96933	15.6002	12.6389	122
chr9	105993611	105993775	GSE124008_Akerberg_2019_GSM3518659_F_Tbx5_fb2_ChIP_Ventricles_E12.5_SRR8335337_peak_47206	75	.	6.14576	10.3469	7.57132	56
chr9	106099965	106100186	GSE124008_Akerberg_2019_GSM3518659_F_Tbx5_fb2_ChIP_Ventricles_E12.5_SRR8335337_peak_47207	182	.	9.79289	21.359	18.2537	108
chr9	106156465	106156665	GSE124008_Akerberg_2019_GSM3518659_F_Tbx5_fb2_ChIP_Ventricles_E12.5_SRR8335337_peak_47208	105	.	7.05755	13.4314	10.529	100
chr9	106170562	106170894	GSE124008_Akerberg_2019_GSM3518659_F_Tbx5_fb2_ChIP_Ventricles_E12.5_SRR8335337_peak_47209	40	.	4.62613	6.60804	4.05225	80
chr9	106171159	106171364	GSE124008_Akerberg_2019_GSM3518659_F_Tbx5_fb2_ChIP_Ventricles_E12.5_SRR8335337_peak_47210	75	.	6.14576	10.3469	7.57132	105
chr9	106226292	106226477	GSE124008_Akerberg_2019_GSM3518659_F_Tbx5_fb2_ChIP_Ventricles_E12.5_SRR8335337_peak_47211	74	.	4.62207	10.2238	7.47781	94
chr9	106301761	106301938	GSE124008_Akerberg_2019_GSM3518659_F_Tbx5_fb2_ChIP_Ventricles_E12.5_SRR8335337_peak_47212	85	.	6.44969	11.351	8.53938	89
chr9	106302578	106302719	GSE124008_Akerberg_2019_GSM3518659_F_Tbx5_fb2_ChIP_Ventricles_E12.5_SRR8335337_peak_47213	41	.	4.42784	6.6833	4.11856	85
chr9	106302907	106303140	GSE124008_Akerberg_2019_GSM3518659_F_Tbx5_fb2_ChIP_Ventricles_E12.5_SRR8335337_peak_47214	170	.	9.48897	20.1719	17.0897	128
chr9	106315462	106315731	GSE124008_Akerberg_2019_GSM3518659_F_Tbx5_fb2_ChIP_Ventricles_E12.5_SRR8335337_peak_47215	95	.	6.75362	12.3796	9.52866	123
chr9	106318315	106318473	GSE124008_Akerberg_2019_GSM3518659_F_Tbx5_fb2_ChIP_Ventricles_E12.5_SRR8335337_peak_47216	57	.	5.23398	8.41843	5.72458	75
chr9	106368411	106368700	GSE124008_Akerberg_2019_GSM3518659_F_Tbx5_fb2_ChIP_Ventricles_E12.5_SRR8335337_peak_47217	137	.	8.27326	16.7152	13.7221	174
chr9	106368973	106369404	GSE124008_Akerberg_2019_GSM3518659_F_Tbx5_fb2_ChIP_Ventricles_E12.5_SRR8335337_peak_47218	49	.	4.70081	7.53305	4.91191	75
chr9	106369962	106370196	GSE124008_Akerberg_2019_GSM3518659_F_Tbx5_fb2_ChIP_Ventricles_E12.5_SRR8335337_peak_47219	40	.	4.62613	6.60804	4.05225	131
chr9	106405175	106405587	GSE124008_Akerberg_2019_GSM3518659_F_Tbx5_fb2_ChIP_Ventricles_E12.5_SRR8335337_peak_47220	501	.	18.9107	53.7535	50.1587	223
chr9	106418111	106418422	GSE124008_Akerberg_2019_GSM3518659_F_Tbx5_fb2_ChIP_Ventricles_E12.5_SRR8335337_peak_47221	48	.	4.93005	7.49745	4.89154	201
chr9	106429367	106429515	GSE124008_Akerberg_2019_GSM3518659_F_Tbx5_fb2_ChIP_Ventricles_E12.5_SRR8335337_peak_47222	40	.	4.62613	6.60804	4.05225	83
chr9	106438343	106438589	GSE124008_Akerberg_2019_GSM3518659_F_Tbx5_fb2_ChIP_Ventricles_E12.5_SRR8335337_peak_47223	57	.	5.23398	8.41843	5.72458	97
chr9	106448532	106448702	GSE124008_Akerberg_2019_GSM3518659_F_Tbx5_fb2_ChIP_Ventricles_E12.5_SRR8335337_peak_47224	105	.	7.05755	13.4314	10.529	71
chr9	106453821	106453997	GSE124008_Akerberg_2019_GSM3518659_F_Tbx5_fb2_ChIP_Ventricles_E12.5_SRR8335337_peak_47225	75	.	6.14576	10.3469	7.57132	75
chr9	106476940	106477097	GSE124008_Akerberg_2019_GSM3518659_F_Tbx5_fb2_ChIP_Ventricles_E12.5_SRR8335337_peak_47226	85	.	6.44969	11.351	8.53938	82
chr9	106490271	106490630	GSE124008_Akerberg_2019_GSM3518659_F_Tbx5_fb2_ChIP_Ventricles_E12.5_SRR8335337_peak_47227	713	.	24.0775	75.1708	71.3665	163
chr9	106512927	106513223	GSE124008_Akerberg_2019_GSM3518659_F_Tbx5_fb2_ChIP_Ventricles_E12.5_SRR8335337_peak_47228	133	.	7.70345	16.3197	13.3455	176
chr9	106656221	106656418	GSE124008_Akerberg_2019_GSM3518659_F_Tbx5_fb2_ChIP_Ventricles_E12.5_SRR8335337_peak_47229	182	.	9.79289	21.359	18.2537	95
chr9	106663346	106663520	GSE124008_Akerberg_2019_GSM3518659_F_Tbx5_fb2_ChIP_Ventricles_E12.5_SRR8335337_peak_47230	93	.	6.33861	12.1886	9.36001	63
chr9	106685508	106685953	GSE124008_Akerberg_2019_GSM3518659_F_Tbx5_fb2_ChIP_Ventricles_E12.5_SRR8335337_peak_47231	48	.	4.93005	7.49745	4.89154	140
chr9	106789129	106789303	GSE124008_Akerberg_2019_GSM3518659_F_Tbx5_fb2_ChIP_Ventricles_E12.5_SRR8335337_peak_47232	99	.	6.71226	12.8395	9.98106	70
chr9	106821742	106821970	GSE124008_Akerberg_2019_GSM3518659_F_Tbx5_fb2_ChIP_Ventricles_E12.5_SRR8335337_peak_47233	48	.	4.93005	7.49745	4.89154	91
chr9	106822067	106822275	GSE124008_Akerberg_2019_GSM3518659_F_Tbx5_fb2_ChIP_Ventricles_E12.5_SRR8335337_peak_47234	57	.	5.23398	8.41843	5.72458	140
chr9	106886967	106887176	GSE124008_Akerberg_2019_GSM3518659_F_Tbx5_fb2_ChIP_Ventricles_E12.5_SRR8335337_peak_47235	66	.	5.84184	9.36887	6.63149	89
chr9	107252352	107252601	GSE124008_Akerberg_2019_GSM3518659_F_Tbx5_fb2_ChIP_Ventricles_E12.5_SRR8335337_peak_47236	41	.	4.42784	6.6833	4.11856	29
chr9	107254607	107254884	GSE124008_Akerberg_2019_GSM3518659_F_Tbx5_fb2_ChIP_Ventricles_E12.5_SRR8335337_peak_47237	66	.	5.51971	9.31879	6.60584	125
chr9	107259638	107259796	GSE124008_Akerberg_2019_GSM3518659_F_Tbx5_fb2_ChIP_Ventricles_E12.5_SRR8335337_peak_47238	57	.	5.53791	8.41843	5.72458	77
chr9	107296526	107297163	GSE124008_Akerberg_2019_GSM3518659_F_Tbx5_fb2_ChIP_Ventricles_E12.5_SRR8335337_peak_47239	295	.	12.3439	32.8458	29.523	220
chr9	107298504	107298687	GSE124008_Akerberg_2019_GSM3518659_F_Tbx5_fb2_ChIP_Ventricles_E12.5_SRR8335337_peak_47240	126	.	7.96933	15.6002	12.6389	106
chr9	107306163	107306362	GSE124008_Akerberg_2019_GSM3518659_F_Tbx5_fb2_ChIP_Ventricles_E12.5_SRR8335337_peak_47241	48	.	4.93005	7.49745	4.89154	85
chr9	107307794	107308167	GSE124008_Akerberg_2019_GSM3518659_F_Tbx5_fb2_ChIP_Ventricles_E12.5_SRR8335337_peak_47242	48	.	4.93005	7.49745	4.89154	273
chr9	107309589	107309770	GSE124008_Akerberg_2019_GSM3518659_F_Tbx5_fb2_ChIP_Ventricles_E12.5_SRR8335337_peak_47243	24	.	4.01827	4.93396	2.49119	55
chr9	107322503	107322718	GSE124008_Akerberg_2019_GSM3518659_F_Tbx5_fb2_ChIP_Ventricles_E12.5_SRR8335337_peak_47244	148	.	8.88111	17.8493	14.8141	123
chr9	107370209	107370410	GSE124008_Akerberg_2019_GSM3518659_F_Tbx5_fb2_ChIP_Ventricles_E12.5_SRR8335337_peak_47245	293	.	13.1361	32.7136	29.3974	118
chr9	107381860	107382065	GSE124008_Akerberg_2019_GSM3518659_F_Tbx5_fb2_ChIP_Ventricles_E12.5_SRR8335337_peak_47246	103	.	6.88455	13.1909	10.3267	113
chr9	107400046	107400207	GSE124008_Akerberg_2019_GSM3518659_F_Tbx5_fb2_ChIP_Ventricles_E12.5_SRR8335337_peak_47247	32	.	4.3222	5.7526	3.25072	112
chr9	107401376	107401588	GSE124008_Akerberg_2019_GSM3518659_F_Tbx5_fb2_ChIP_Ventricles_E12.5_SRR8335337_peak_47248	75	.	6.14576	10.3469	7.57132	112
chr9	107416108	107416337	GSE124008_Akerberg_2019_GSM3518659_F_Tbx5_fb2_ChIP_Ventricles_E12.5_SRR8335337_peak_47249	48	.	4.93005	7.49745	4.89154	114
chr9	107431499	107431640	GSE124008_Akerberg_2019_GSM3518659_F_Tbx5_fb2_ChIP_Ventricles_E12.5_SRR8335337_peak_47250	24	.	4.01827	4.93396	2.49119	73
chr9	107435143	107435399	GSE124008_Akerberg_2019_GSM3518659_F_Tbx5_fb2_ChIP_Ventricles_E12.5_SRR8335337_peak_47251	206	.	10.4007	23.7815	20.6141	140
chr9	107462453	107462692	GSE124008_Akerberg_2019_GSM3518659_F_Tbx5_fb2_ChIP_Ventricles_E12.5_SRR8335337_peak_47252	182	.	9.79289	21.359	18.2537	133
chr9	107462783	107463345	GSE124008_Akerberg_2019_GSM3518659_F_Tbx5_fb2_ChIP_Ventricles_E12.5_SRR8335337_peak_47253	1090	.	32.5875	113.127	109.002	346
chr9	107463625	107463790	GSE124008_Akerberg_2019_GSM3518659_F_Tbx5_fb2_ChIP_Ventricles_E12.5_SRR8335337_peak_47254	98	.	5.77759	12.6839	9.82836	49
chr9	107464227	107464621	GSE124008_Akerberg_2019_GSM3518659_F_Tbx5_fb2_ChIP_Ventricles_E12.5_SRR8335337_peak_47255	1748	.	46.2642	179.51	174.878	199
chr9	107465680	107465821	GSE124008_Akerberg_2019_GSM3518659_F_Tbx5_fb2_ChIP_Ventricles_E12.5_SRR8335337_peak_47256	40	.	4.62613	6.60804	4.05225	55
chr9	107528557	107528838	GSE124008_Akerberg_2019_GSM3518659_F_Tbx5_fb2_ChIP_Ventricles_E12.5_SRR8335337_peak_47257	320	.	13.744	35.3812	32.0184	107
chr9	107534038	107534327	GSE124008_Akerberg_2019_GSM3518659_F_Tbx5_fb2_ChIP_Ventricles_E12.5_SRR8335337_peak_47258	32	.	4.3222	5.7526	3.25072	198
chr9	107541649	107541877	GSE124008_Akerberg_2019_GSM3518659_F_Tbx5_fb2_ChIP_Ventricles_E12.5_SRR8335337_peak_47259	48	.	4.93005	7.49745	4.89154	104
chr9	107547127	107547321	GSE124008_Akerberg_2019_GSM3518659_F_Tbx5_fb2_ChIP_Ventricles_E12.5_SRR8335337_peak_47260	75	.	6.14576	10.3469	7.57132	63
chr9	107554407	107554873	GSE124008_Akerberg_2019_GSM3518659_F_Tbx5_fb2_ChIP_Ventricles_E12.5_SRR8335337_peak_47261	66	.	5.84184	9.36887	6.63149	249
chr9	107563172	107563369	GSE124008_Akerberg_2019_GSM3518659_F_Tbx5_fb2_ChIP_Ventricles_E12.5_SRR8335337_peak_47262	85	.	6.44969	11.351	8.53938	122
chr9	107569199	107569479	GSE124008_Akerberg_2019_GSM3518659_F_Tbx5_fb2_ChIP_Ventricles_E12.5_SRR8335337_peak_47263	33	.	4.15488	5.86499	3.35265	185
chr9	107590034	107590200	GSE124008_Akerberg_2019_GSM3518659_F_Tbx5_fb2_ChIP_Ventricles_E12.5_SRR8335337_peak_47264	40	.	4.62613	6.60804	4.05225	28
chr9	107593150	107593422	GSE124008_Akerberg_2019_GSM3518659_F_Tbx5_fb2_ChIP_Ventricles_E12.5_SRR8335337_peak_47265	126	.	7.96933	15.6002	12.6389	140
chr9	107612804	107613085	GSE124008_Akerberg_2019_GSM3518659_F_Tbx5_fb2_ChIP_Ventricles_E12.5_SRR8335337_peak_47266	105	.	7.36147	13.4314	10.529	145
chr9	107613163	107613422	GSE124008_Akerberg_2019_GSM3518659_F_Tbx5_fb2_ChIP_Ventricles_E12.5_SRR8335337_peak_47267	19	.	3.33597	4.33257	1.98847	38
chr9	107617987	107618144	GSE124008_Akerberg_2019_GSM3518659_F_Tbx5_fb2_ChIP_Ventricles_E12.5_SRR8335337_peak_47268	57	.	5.23398	8.41843	5.72458	64
chr9	107619010	107619778	GSE124008_Akerberg_2019_GSM3518659_F_Tbx5_fb2_ChIP_Ventricles_E12.5_SRR8335337_peak_47269	3626	.	81.5198	369.594	362.672	454
chr9	107626843	107626998	GSE124008_Akerberg_2019_GSM3518659_F_Tbx5_fb2_ChIP_Ventricles_E12.5_SRR8335337_peak_47270	66	.	5.84184	9.36887	6.63149	80
chr9	107627919	107628072	GSE124008_Akerberg_2019_GSM3518659_F_Tbx5_fb2_ChIP_Ventricles_E12.5_SRR8335337_peak_47271	57	.	5.23398	8.41843	5.72458	59
chr9	107633159	107633763	GSE124008_Akerberg_2019_GSM3518659_F_Tbx5_fb2_ChIP_Ventricles_E12.5_SRR8335337_peak_47272	605	.	21.3421	64.2768	60.5779	241
chr9	107635094	107635235	GSE124008_Akerberg_2019_GSM3518659_F_Tbx5_fb2_ChIP_Ventricles_E12.5_SRR8335337_peak_47273	32	.	4.3222	5.7526	3.25072	102
chr9	107662453	107662598	GSE124008_Akerberg_2019_GSM3518659_F_Tbx5_fb2_ChIP_Ventricles_E12.5_SRR8335337_peak_47274	43	.	4.13978	6.9063	4.33696	47
chr9	107670443	107670598	GSE124008_Akerberg_2019_GSM3518659_F_Tbx5_fb2_ChIP_Ventricles_E12.5_SRR8335337_peak_47275	40	.	4.62613	6.60804	4.05225	95
chr9	107676473	107676618	GSE124008_Akerberg_2019_GSM3518659_F_Tbx5_fb2_ChIP_Ventricles_E12.5_SRR8335337_peak_47276	46	.	4.79015	7.23929	4.66609	60
chr9	107739069	107739313	GSE124008_Akerberg_2019_GSM3518659_F_Tbx5_fb2_ChIP_Ventricles_E12.5_SRR8335337_peak_47277	20	.	3.36514	4.3793	2.03272	163
chr9	107872742	107872942	GSE124008_Akerberg_2019_GSM3518659_F_Tbx5_fb2_ChIP_Ventricles_E12.5_SRR8335337_peak_47278	48	.	4.93005	7.49745	4.89154	80
chr9	107886986	107887184	GSE124008_Akerberg_2019_GSM3518659_F_Tbx5_fb2_ChIP_Ventricles_E12.5_SRR8335337_peak_47279	126	.	7.96933	15.6002	12.6389	99
chr9	107887998	107888357	GSE124008_Akerberg_2019_GSM3518659_F_Tbx5_fb2_ChIP_Ventricles_E12.5_SRR8335337_peak_47280	374	.	15.5675	40.8528	37.4109	193
chr9	107904819	107904998	GSE124008_Akerberg_2019_GSM3518659_F_Tbx5_fb2_ChIP_Ventricles_E12.5_SRR8335337_peak_47281	62	.	5.55603	8.9127	6.21268	80
chr9	107908242	107908383	GSE124008_Akerberg_2019_GSM3518659_F_Tbx5_fb2_ChIP_Ventricles_E12.5_SRR8335337_peak_47282	48	.	4.93005	7.49745	4.89154	35
chr9	107918126	107918289	GSE124008_Akerberg_2019_GSM3518659_F_Tbx5_fb2_ChIP_Ventricles_E12.5_SRR8335337_peak_47283	81	.	5.36814	10.9285	8.1472	87
chr9	107920808	107920978	GSE124008_Akerberg_2019_GSM3518659_F_Tbx5_fb2_ChIP_Ventricles_E12.5_SRR8335337_peak_47284	85	.	6.44969	11.351	8.53938	81
chr9	107963829	107964003	GSE124008_Akerberg_2019_GSM3518659_F_Tbx5_fb2_ChIP_Ventricles_E12.5_SRR8335337_peak_47285	66	.	5.84184	9.36887	6.63149	113
chr9	107983652	107983793	GSE124008_Akerberg_2019_GSM3518659_F_Tbx5_fb2_ChIP_Ventricles_E12.5_SRR8335337_peak_47286	26	.	3.88191	5.08049	2.62682	74
chr9	107985555	107985923	GSE124008_Akerberg_2019_GSM3518659_F_Tbx5_fb2_ChIP_Ventricles_E12.5_SRR8335337_peak_47287	105	.	7.05755	13.4314	10.529	164
chr9	107994670	107994955	GSE124008_Akerberg_2019_GSM3518659_F_Tbx5_fb2_ChIP_Ventricles_E12.5_SRR8335337_peak_47288	43	.	4.13978	6.9063	4.33696	191
chr9	108002887	108003028	GSE124008_Akerberg_2019_GSM3518659_F_Tbx5_fb2_ChIP_Ventricles_E12.5_SRR8335337_peak_47289	24	.	3.71434	4.93396	2.49119	118
chr9	108101246	108101509	GSE124008_Akerberg_2019_GSM3518659_F_Tbx5_fb2_ChIP_Ventricles_E12.5_SRR8335337_peak_47290	218	.	11.0086	25.0158	21.8286	122
chr9	108109435	108109809	GSE124008_Akerberg_2019_GSM3518659_F_Tbx5_fb2_ChIP_Ventricles_E12.5_SRR8335337_peak_47291	560	.	20.1264	59.7188	56.0691	185
chr9	108137581	108137868	GSE124008_Akerberg_2019_GSM3518659_F_Tbx5_fb2_ChIP_Ventricles_E12.5_SRR8335337_peak_47292	66	.	5.84184	9.36887	6.63149	185
chr9	108190454	108190654	GSE124008_Akerberg_2019_GSM3518659_F_Tbx5_fb2_ChIP_Ventricles_E12.5_SRR8335337_peak_47293	57	.	5.53791	8.41843	5.72458	133
chr9	108201162	108201361	GSE124008_Akerberg_2019_GSM3518659_F_Tbx5_fb2_ChIP_Ventricles_E12.5_SRR8335337_peak_47294	30	.	3.73033	5.46828	3.00445	172
chr9	108234759	108235005	GSE124008_Akerberg_2019_GSM3518659_F_Tbx5_fb2_ChIP_Ventricles_E12.5_SRR8335337_peak_47295	218	.	11.0086	25.0158	21.8286	123
chr9	108242682	108242860	GSE124008_Akerberg_2019_GSM3518659_F_Tbx5_fb2_ChIP_Ventricles_E12.5_SRR8335337_peak_47296	53	.	5.26697	7.9961	5.36663	82
chr9	108263297	108263438	GSE124008_Akerberg_2019_GSM3518659_F_Tbx5_fb2_ChIP_Ventricles_E12.5_SRR8335337_peak_47297	24	.	4.01827	4.93396	2.49119	21
chr9	108263545	108263938	GSE124008_Akerberg_2019_GSM3518659_F_Tbx5_fb2_ChIP_Ventricles_E12.5_SRR8335337_peak_47298	85	.	6.44969	11.351	8.53938	111
chr9	108275396	108275648	GSE124008_Akerberg_2019_GSM3518659_F_Tbx5_fb2_ChIP_Ventricles_E12.5_SRR8335337_peak_47299	57	.	5.24675	8.41215	5.72458	163
chr9	108306013	108306204	GSE124008_Akerberg_2019_GSM3518659_F_Tbx5_fb2_ChIP_Ventricles_E12.5_SRR8335337_peak_47300	105	.	7.36147	13.4314	10.529	87
chr9	108306614	108306778	GSE124008_Akerberg_2019_GSM3518659_F_Tbx5_fb2_ChIP_Ventricles_E12.5_SRR8335337_peak_47301	56	.	5.1576	8.29295	5.66107	85
chr9	108339039	108339242	GSE124008_Akerberg_2019_GSM3518659_F_Tbx5_fb2_ChIP_Ventricles_E12.5_SRR8335337_peak_47302	40	.	4.62613	6.60804	4.05225	83
chr9	108347475	108347876	GSE124008_Akerberg_2019_GSM3518659_F_Tbx5_fb2_ChIP_Ventricles_E12.5_SRR8335337_peak_47303	66	.	5.84184	9.36887	6.63149	138
chr9	108409682	108409941	GSE124008_Akerberg_2019_GSM3518659_F_Tbx5_fb2_ChIP_Ventricles_E12.5_SRR8335337_peak_47304	143	.	8.24939	17.4005	14.3965	154
chr9	108450196	108450541	GSE124008_Akerberg_2019_GSM3518659_F_Tbx5_fb2_ChIP_Ventricles_E12.5_SRR8335337_peak_47305	282	.	12.0709	31.5779	28.2759	132
chr9	108452679	108452902	GSE124008_Akerberg_2019_GSM3518659_F_Tbx5_fb2_ChIP_Ventricles_E12.5_SRR8335337_peak_47306	159	.	9.18504	19.0018	15.9431	101
chr9	108460281	108460649	GSE124008_Akerberg_2019_GSM3518659_F_Tbx5_fb2_ChIP_Ventricles_E12.5_SRR8335337_peak_47307	66	.	5.51971	9.31879	6.60584	151
chr9	108478614	108479150	GSE124008_Akerberg_2019_GSM3518659_F_Tbx5_fb2_ChIP_Ventricles_E12.5_SRR8335337_peak_47308	118	.	7.15616	14.7708	11.8358	124
chr9	108479740	108479969	GSE124008_Akerberg_2019_GSM3518659_F_Tbx5_fb2_ChIP_Ventricles_E12.5_SRR8335337_peak_47309	66	.	5.84184	9.36887	6.63149	102
chr9	108566876	108567092	GSE124008_Akerberg_2019_GSM3518659_F_Tbx5_fb2_ChIP_Ventricles_E12.5_SRR8335337_peak_47310	41	.	4.42784	6.6833	4.11856	125
chr9	108578054	108578333	GSE124008_Akerberg_2019_GSM3518659_F_Tbx5_fb2_ChIP_Ventricles_E12.5_SRR8335337_peak_47311	40	.	4.62613	6.60804	4.05225	177
chr9	108583282	108583468	GSE124008_Akerberg_2019_GSM3518659_F_Tbx5_fb2_ChIP_Ventricles_E12.5_SRR8335337_peak_47312	93	.	6.61158	12.1886	9.36001	80
chr9	108588001	108588238	GSE124008_Akerberg_2019_GSM3518659_F_Tbx5_fb2_ChIP_Ventricles_E12.5_SRR8335337_peak_47313	105	.	7.05755	13.4314	10.529	125
chr9	108626593	108626858	GSE124008_Akerberg_2019_GSM3518659_F_Tbx5_fb2_ChIP_Ventricles_E12.5_SRR8335337_peak_47314	575	.	20.4304	61.2304	57.5591	124
chr9	108649145	108649297	GSE124008_Akerberg_2019_GSM3518659_F_Tbx5_fb2_ChIP_Ventricles_E12.5_SRR8335337_peak_47315	19	.	3.60894	4.33257	1.98847	136
chr9	108676198	108676547	GSE124008_Akerberg_2019_GSM3518659_F_Tbx5_fb2_ChIP_Ventricles_E12.5_SRR8335337_peak_47316	346	.	13.7087	38.0296	34.6362	217
chr9	108692535	108692831	GSE124008_Akerberg_2019_GSM3518659_F_Tbx5_fb2_ChIP_Ventricles_E12.5_SRR8335337_peak_47317	75	.	6.14576	10.3469	7.57132	222
chr9	108747784	108747977	GSE124008_Akerberg_2019_GSM3518659_F_Tbx5_fb2_ChIP_Ventricles_E12.5_SRR8335337_peak_47318	105	.	7.36147	13.4314	10.529	73
chr9	108748678	108749155	GSE124008_Akerberg_2019_GSM3518659_F_Tbx5_fb2_ChIP_Ventricles_E12.5_SRR8335337_peak_47319	443	.	17.0872	47.9258	44.3981	313
chr9	108808323	108808566	GSE124008_Akerberg_2019_GSM3518659_F_Tbx5_fb2_ChIP_Ventricles_E12.5_SRR8335337_peak_47320	36	.	3.93506	6.17368	3.65599	153
chr9	108853923	108854294	GSE124008_Akerberg_2019_GSM3518659_F_Tbx5_fb2_ChIP_Ventricles_E12.5_SRR8335337_peak_47321	50	.	4.34451	7.66459	5.03934	120
chr9	108854396	108854568	GSE124008_Akerberg_2019_GSM3518659_F_Tbx5_fb2_ChIP_Ventricles_E12.5_SRR8335337_peak_47322	24	.	4.01827	4.93396	2.49119	60
chr9	108945099	108945390	GSE124008_Akerberg_2019_GSM3518659_F_Tbx5_fb2_ChIP_Ventricles_E12.5_SRR8335337_peak_47323	307	.	13.44	34.0415	30.7045	99
chr9	109010341	109010591	GSE124008_Akerberg_2019_GSM3518659_F_Tbx5_fb2_ChIP_Ventricles_E12.5_SRR8335337_peak_47324	255	.	12.2243	28.8047	25.5439	131
chr9	109085303	109085574	GSE124008_Akerberg_2019_GSM3518659_F_Tbx5_fb2_ChIP_Ventricles_E12.5_SRR8335337_peak_47328	194	.	10.0968	22.5624	19.4278	127
chr9	109093263	109093411	GSE124008_Akerberg_2019_GSM3518659_F_Tbx5_fb2_ChIP_Ventricles_E12.5_SRR8335337_peak_47329	66	.	5.84184	9.36887	6.63149	95
chr9	109093547	109093801	GSE124008_Akerberg_2019_GSM3518659_F_Tbx5_fb2_ChIP_Ventricles_E12.5_SRR8335337_peak_47330	218	.	11.0086	25.0158	21.8286	124
chr9	109094074	109094270	GSE124008_Akerberg_2019_GSM3518659_F_Tbx5_fb2_ChIP_Ventricles_E12.5_SRR8335337_peak_47331	93	.	6.61158	12.1886	9.36001	56
chr9	109095083	109095551	GSE124008_Akerberg_2019_GSM3518659_F_Tbx5_fb2_ChIP_Ventricles_E12.5_SRR8335337_peak_47332	57	.	5.53791	8.41843	5.72458	98
chr9	109099267	109099565	GSE124008_Akerberg_2019_GSM3518659_F_Tbx5_fb2_ChIP_Ventricles_E12.5_SRR8335337_peak_47333	235	.	9.46265	26.7525	23.5338	186
chr9	109199524	109199686	GSE124008_Akerberg_2019_GSM3518659_F_Tbx5_fb2_ChIP_Ventricles_E12.5_SRR8335337_peak_47334	53	.	5.26697	7.9961	5.36663	65
chr9	109832599	109833099	GSE124008_Akerberg_2019_GSM3518659_F_Tbx5_fb2_ChIP_Ventricles_E12.5_SRR8335337_peak_47335	137	.	8.27326	16.7152	13.7221	394
chr9	109841402	109841888	GSE124008_Akerberg_2019_GSM3518659_F_Tbx5_fb2_ChIP_Ventricles_E12.5_SRR8335337_peak_47336	115	.	7.6654	14.5053	11.5735	390
chr9	109875213	109875463	GSE124008_Akerberg_2019_GSM3518659_F_Tbx5_fb2_ChIP_Ventricles_E12.5_SRR8335337_peak_47337	115	.	7.6654	14.5053	11.5735	117
chr9	109931896	109932115	GSE124008_Akerberg_2019_GSM3518659_F_Tbx5_fb2_ChIP_Ventricles_E12.5_SRR8335337_peak_47338	48	.	4.93005	7.49745	4.89154	115
chr9	109985692	109986020	GSE124008_Akerberg_2019_GSM3518659_F_Tbx5_fb2_ChIP_Ventricles_E12.5_SRR8335337_peak_47339	57	.	5.23398	8.41843	5.72458	220
chr9	110066653	110066892	GSE124008_Akerberg_2019_GSM3518659_F_Tbx5_fb2_ChIP_Ventricles_E12.5_SRR8335337_peak_47340	320	.	13.744	35.3812	32.0184	114
chr9	110100960	110101156	GSE124008_Akerberg_2019_GSM3518659_F_Tbx5_fb2_ChIP_Ventricles_E12.5_SRR8335337_peak_47341	48	.	4.93005	7.49745	4.89154	88
chr9	110117121	110117280	GSE124008_Akerberg_2019_GSM3518659_F_Tbx5_fb2_ChIP_Ventricles_E12.5_SRR8335337_peak_47342	57	.	5.23398	8.41843	5.72458	80
chr9	110117416	110117642	GSE124008_Akerberg_2019_GSM3518659_F_Tbx5_fb2_ChIP_Ventricles_E12.5_SRR8335337_peak_47343	85	.	6.44969	11.351	8.53938	90
chr9	110132012	110132213	GSE124008_Akerberg_2019_GSM3518659_F_Tbx5_fb2_ChIP_Ventricles_E12.5_SRR8335337_peak_47344	40	.	4.62613	6.60804	4.05225	123
chr9	110204778	110204960	GSE124008_Akerberg_2019_GSM3518659_F_Tbx5_fb2_ChIP_Ventricles_E12.5_SRR8335337_peak_47345	93	.	6.33861	12.1886	9.36001	107
chr9	110205416	110205848	GSE124008_Akerberg_2019_GSM3518659_F_Tbx5_fb2_ChIP_Ventricles_E12.5_SRR8335337_peak_47346	324	.	12.9397	35.7948	32.4275	117
chr9	110229697	110229851	GSE124008_Akerberg_2019_GSM3518659_F_Tbx5_fb2_ChIP_Ventricles_E12.5_SRR8335337_peak_47347	84	.	6.06565	11.2084	8.41994	48
chr9	110245167	110245518	GSE124008_Akerberg_2019_GSM3518659_F_Tbx5_fb2_ChIP_Ventricles_E12.5_SRR8335337_peak_47348	32	.	4.3222	5.7526	3.25072	229
chr9	110355688	110355987	GSE124008_Akerberg_2019_GSM3518659_F_Tbx5_fb2_ChIP_Ventricles_E12.5_SRR8335337_peak_47350	443	.	17.3911	47.9258	44.3981	154
chr9	110400814	110400955	GSE124008_Akerberg_2019_GSM3518659_F_Tbx5_fb2_ChIP_Ventricles_E12.5_SRR8335337_peak_47351	66	.	5.84184	9.36887	6.63149	65
chr9	110476561	110476798	GSE124008_Akerberg_2019_GSM3518659_F_Tbx5_fb2_ChIP_Ventricles_E12.5_SRR8335337_peak_47352	66	.	5.84184	9.36887	6.63149	79
chr9	110531997	110533317	GSE124008_Akerberg_2019_GSM3518659_F_Tbx5_fb2_ChIP_Ventricles_E12.5_SRR8335337_peak_47353	105	.	7.05755	13.4314	10.529	294
chr9	110624347	110624548	GSE124008_Akerberg_2019_GSM3518659_F_Tbx5_fb2_ChIP_Ventricles_E12.5_SRR8335337_peak_47354	32	.	4.3222	5.7526	3.25072	109
chr9	110627824	110628137	GSE124008_Akerberg_2019_GSM3518659_F_Tbx5_fb2_ChIP_Ventricles_E12.5_SRR8335337_peak_47355	667	.	22.8618	70.4594	66.7024	169
chr9	110648742	110648919	GSE124008_Akerberg_2019_GSM3518659_F_Tbx5_fb2_ChIP_Ventricles_E12.5_SRR8335337_peak_47356	73	.	5.16341	10.0802	7.33564	98
chr9	110653909	110654246	GSE124008_Akerberg_2019_GSM3518659_F_Tbx5_fb2_ChIP_Ventricles_E12.5_SRR8335337_peak_47357	75	.	6.14576	10.3469	7.57132	209
chr9	110666839	110666980	GSE124008_Akerberg_2019_GSM3518659_F_Tbx5_fb2_ChIP_Ventricles_E12.5_SRR8335337_peak_47358	32	.	4.3222	5.7526	3.25072	115
chr9	110709791	110710027	GSE124008_Akerberg_2019_GSM3518659_F_Tbx5_fb2_ChIP_Ventricles_E12.5_SRR8335337_peak_47359	105	.	7.05755	13.4314	10.529	117
chr9	110763364	110763562	GSE124008_Akerberg_2019_GSM3518659_F_Tbx5_fb2_ChIP_Ventricles_E12.5_SRR8335337_peak_47360	48	.	4.93005	7.49745	4.89154	82
chr9	110765585	110765799	GSE124008_Akerberg_2019_GSM3518659_F_Tbx5_fb2_ChIP_Ventricles_E12.5_SRR8335337_peak_47361	57	.	5.24675	8.41215	5.72458	102
chr9	110781195	110781743	GSE124008_Akerberg_2019_GSM3518659_F_Tbx5_fb2_ChIP_Ventricles_E12.5_SRR8335337_peak_47362	137	.	8.27326	16.7152	13.7221	109
chr9	110795859	110796072	GSE124008_Akerberg_2019_GSM3518659_F_Tbx5_fb2_ChIP_Ventricles_E12.5_SRR8335337_peak_47363	105	.	7.36147	13.4314	10.529	96
chr9	110871138	110871326	GSE124008_Akerberg_2019_GSM3518659_F_Tbx5_fb2_ChIP_Ventricles_E12.5_SRR8335337_peak_47364	48	.	4.93005	7.49745	4.89154	74
chr9	110880058	110880245	GSE124008_Akerberg_2019_GSM3518659_F_Tbx5_fb2_ChIP_Ventricles_E12.5_SRR8335337_peak_47365	159	.	9.18504	19.0018	15.9431	95
chr9	110899549	110899708	GSE124008_Akerberg_2019_GSM3518659_F_Tbx5_fb2_ChIP_Ventricles_E12.5_SRR8335337_peak_47366	66	.	5.84184	9.36887	6.63149	102
chr9	110953787	110953936	GSE124008_Akerberg_2019_GSM3518659_F_Tbx5_fb2_ChIP_Ventricles_E12.5_SRR8335337_peak_47367	41	.	4.42784	6.6833	4.11856	46
chr9	110955970	110956122	GSE124008_Akerberg_2019_GSM3518659_F_Tbx5_fb2_ChIP_Ventricles_E12.5_SRR8335337_peak_47368	48	.	4.93005	7.49745	4.89154	82
chr9	110994766	110994980	GSE124008_Akerberg_2019_GSM3518659_F_Tbx5_fb2_ChIP_Ventricles_E12.5_SRR8335337_peak_47369	75	.	6.14576	10.3469	7.57132	104
chr9	111093533	111093714	GSE124008_Akerberg_2019_GSM3518659_F_Tbx5_fb2_ChIP_Ventricles_E12.5_SRR8335337_peak_47370	105	.	7.05755	13.4314	10.529	105
chr9	111117943	111118216	GSE124008_Akerberg_2019_GSM3518659_F_Tbx5_fb2_ChIP_Ventricles_E12.5_SRR8335337_peak_47371	19	.	3.60894	4.33257	1.98847	180
chr9	111118970	111119319	GSE124008_Akerberg_2019_GSM3518659_F_Tbx5_fb2_ChIP_Ventricles_E12.5_SRR8335337_peak_47372	443	.	17.3911	47.9258	44.3981	163
chr9	111121700	111122032	GSE124008_Akerberg_2019_GSM3518659_F_Tbx5_fb2_ChIP_Ventricles_E12.5_SRR8335337_peak_47373	75	.	6.14576	10.3469	7.57132	216
chr9	111122458	111122734	GSE124008_Akerberg_2019_GSM3518659_F_Tbx5_fb2_ChIP_Ventricles_E12.5_SRR8335337_peak_47374	133	.	7.97642	16.3197	13.3455	92
chr9	111125577	111125763	GSE124008_Akerberg_2019_GSM3518659_F_Tbx5_fb2_ChIP_Ventricles_E12.5_SRR8335337_peak_47375	115	.	7.6654	14.5053	11.5735	71
chr9	111127787	111128052	GSE124008_Akerberg_2019_GSM3518659_F_Tbx5_fb2_ChIP_Ventricles_E12.5_SRR8335337_peak_47376	105	.	7.05755	13.4314	10.529	130
chr9	111130025	111130204	GSE124008_Akerberg_2019_GSM3518659_F_Tbx5_fb2_ChIP_Ventricles_E12.5_SRR8335337_peak_47377	41	.	4.42784	6.6833	4.11856	57
chr9	111149113	111149704	GSE124008_Akerberg_2019_GSM3518659_F_Tbx5_fb2_ChIP_Ventricles_E12.5_SRR8335337_peak_47378	1772	.	41.3025	181.925	177.277	342
chr9	111156071	111156249	GSE124008_Akerberg_2019_GSM3518659_F_Tbx5_fb2_ChIP_Ventricles_E12.5_SRR8335337_peak_47379	33	.	3.30579	5.85335	3.35045	128
chr9	111166722	111166956	GSE124008_Akerberg_2019_GSM3518659_F_Tbx5_fb2_ChIP_Ventricles_E12.5_SRR8335337_peak_47380	215	.	10.048	24.7193	21.5435	116
chr9	111173766	111173952	GSE124008_Akerberg_2019_GSM3518659_F_Tbx5_fb2_ChIP_Ventricles_E12.5_SRR8335337_peak_47381	66	.	5.84184	9.36887	6.63149	90
chr9	111183261	111183769	GSE124008_Akerberg_2019_GSM3518659_F_Tbx5_fb2_ChIP_Ventricles_E12.5_SRR8335337_peak_47382	672	.	22.5946	70.991	67.2283	167
chr9	111207638	111207971	GSE124008_Akerberg_2019_GSM3518659_F_Tbx5_fb2_ChIP_Ventricles_E12.5_SRR8335337_peak_47383	148	.	8.57718	17.8493	14.8141	239
chr9	111210242	111210462	GSE124008_Akerberg_2019_GSM3518659_F_Tbx5_fb2_ChIP_Ventricles_E12.5_SRR8335337_peak_47384	24	.	4.01827	4.93396	2.49119	106
chr9	111213766	111213981	GSE124008_Akerberg_2019_GSM3518659_F_Tbx5_fb2_ChIP_Ventricles_E12.5_SRR8335337_peak_47385	57	.	5.23398	8.41843	5.72458	88
chr9	111225988	111226387	GSE124008_Akerberg_2019_GSM3518659_F_Tbx5_fb2_ChIP_Ventricles_E12.5_SRR8335337_peak_47386	277	.	11.6249	31.0184	27.7321	158
chr9	111228240	111229089	GSE124008_Akerberg_2019_GSM3518659_F_Tbx5_fb2_ChIP_Ventricles_E12.5_SRR8335337_peak_47387	2435	.	54.2135	248.663	243.504	436
chr9	111242695	111242838	GSE124008_Akerberg_2019_GSM3518659_F_Tbx5_fb2_ChIP_Ventricles_E12.5_SRR8335337_peak_47388	66	.	5.84184	9.36887	6.63149	96
chr9	111247983	111248239	GSE124008_Akerberg_2019_GSM3518659_F_Tbx5_fb2_ChIP_Ventricles_E12.5_SRR8335337_peak_47389	74	.	4.00339	10.202	7.45701	125
chr9	111252651	111252803	GSE124008_Akerberg_2019_GSM3518659_F_Tbx5_fb2_ChIP_Ventricles_E12.5_SRR8335337_peak_47390	73	.	5.16341	10.0802	7.33564	40
chr9	111271913	111272524	GSE124008_Akerberg_2019_GSM3518659_F_Tbx5_fb2_ChIP_Ventricles_E12.5_SRR8335337_peak_47391	170	.	9.48897	20.1719	17.0897	414
chr9	111285636	111285827	GSE124008_Akerberg_2019_GSM3518659_F_Tbx5_fb2_ChIP_Ventricles_E12.5_SRR8335337_peak_47392	57	.	5.53791	8.41843	5.72458	110
chr9	111289998	111290155	GSE124008_Akerberg_2019_GSM3518659_F_Tbx5_fb2_ChIP_Ventricles_E12.5_SRR8335337_peak_47393	57	.	5.24675	8.41215	5.72458	64
chr9	111320007	111320213	GSE124008_Akerberg_2019_GSM3518659_F_Tbx5_fb2_ChIP_Ventricles_E12.5_SRR8335337_peak_47394	268	.	12.5282	30.0949	26.8165	117
chr9	111333883	111334137	GSE124008_Akerberg_2019_GSM3518659_F_Tbx5_fb2_ChIP_Ventricles_E12.5_SRR8335337_peak_47395	133	.	7.97642	16.3197	13.3455	118
chr9	111355140	111355281	GSE124008_Akerberg_2019_GSM3518659_F_Tbx5_fb2_ChIP_Ventricles_E12.5_SRR8335337_peak_47396	40	.	4.62613	6.60804	4.05225	59
chr9	111367749	111368009	GSE124008_Akerberg_2019_GSM3518659_F_Tbx5_fb2_ChIP_Ventricles_E12.5_SRR8335337_peak_47397	113	.	7.15752	14.2141	11.3009	120
chr9	111368185	111368493	GSE124008_Akerberg_2019_GSM3518659_F_Tbx5_fb2_ChIP_Ventricles_E12.5_SRR8335337_peak_47398	1555	.	39.3677	160.01	155.531	133
chr9	111379982	111380262	GSE124008_Akerberg_2019_GSM3518659_F_Tbx5_fb2_ChIP_Ventricles_E12.5_SRR8335337_peak_47399	159	.	9.18504	19.0018	15.9431	169
chr9	111428831	111429082	GSE124008_Akerberg_2019_GSM3518659_F_Tbx5_fb2_ChIP_Ventricles_E12.5_SRR8335337_peak_47400	35	.	4.07971	6.10534	3.59024	134
chr9	111429180	111429803	GSE124008_Akerberg_2019_GSM3518659_F_Tbx5_fb2_ChIP_Ventricles_E12.5_SRR8335337_peak_47401	2036	.	43.334	208.51	203.675	393
chr9	111439027	111439315	GSE124008_Akerberg_2019_GSM3518659_F_Tbx5_fb2_ChIP_Ventricles_E12.5_SRR8335337_peak_47402	105	.	7.36147	13.4314	10.529	92
chr9	111492864	111493094	GSE124008_Akerberg_2019_GSM3518659_F_Tbx5_fb2_ChIP_Ventricles_E12.5_SRR8335337_peak_47403	122	.	6.99496	15.1409	12.2045	90
chr9	111514948	111515107	GSE124008_Akerberg_2019_GSM3518659_F_Tbx5_fb2_ChIP_Ventricles_E12.5_SRR8335337_peak_47404	66	.	5.51971	9.31879	6.60584	83
chr9	111550369	111550558	GSE124008_Akerberg_2019_GSM3518659_F_Tbx5_fb2_ChIP_Ventricles_E12.5_SRR8335337_peak_47405	74	.	5.79268	10.2513	7.49917	98
chr9	111993928	111994227	GSE124008_Akerberg_2019_GSM3518659_F_Tbx5_fb2_ChIP_Ventricles_E12.5_SRR8335337_peak_47406	194	.	10.0968	22.5624	19.4278	115
chr9	112005694	112005867	GSE124008_Akerberg_2019_GSM3518659_F_Tbx5_fb2_ChIP_Ventricles_E12.5_SRR8335337_peak_47407	80	.	5.8389	10.8573	8.0781	80
chr9	112071435	112071704	GSE124008_Akerberg_2019_GSM3518659_F_Tbx5_fb2_ChIP_Ventricles_E12.5_SRR8335337_peak_47408	137	.	8.27326	16.7152	13.7221	153
chr9	112118643	112118870	GSE124008_Akerberg_2019_GSM3518659_F_Tbx5_fb2_ChIP_Ventricles_E12.5_SRR8335337_peak_47409	57	.	5.23398	8.41843	5.72458	128
chr9	112178562	112178718	GSE124008_Akerberg_2019_GSM3518659_F_Tbx5_fb2_ChIP_Ventricles_E12.5_SRR8335337_peak_47410	72	.	5.35677	9.95519	7.21307	63
chr9	112181719	112181910	GSE124008_Akerberg_2019_GSM3518659_F_Tbx5_fb2_ChIP_Ventricles_E12.5_SRR8335337_peak_47411	206	.	10.7047	23.7815	20.6141	101
chr9	112186930	112187072	GSE124008_Akerberg_2019_GSM3518659_F_Tbx5_fb2_ChIP_Ventricles_E12.5_SRR8335337_peak_47412	75	.	6.14576	10.3469	7.57132	48
chr9	112227238	112227551	GSE124008_Akerberg_2019_GSM3518659_F_Tbx5_fb2_ChIP_Ventricles_E12.5_SRR8335337_peak_47413	133	.	7.97642	16.3197	13.3455	174
chr9	112249821	112250132	GSE124008_Akerberg_2019_GSM3518659_F_Tbx5_fb2_ChIP_Ventricles_E12.5_SRR8335337_peak_47414	66	.	5.84184	9.36887	6.63149	80
chr9	112312020	112312410	GSE124008_Akerberg_2019_GSM3518659_F_Tbx5_fb2_ChIP_Ventricles_E12.5_SRR8335337_peak_47415	495	.	17.5303	53.105	49.5283	153
chr9	112756328	112756556	GSE124008_Akerberg_2019_GSM3518659_F_Tbx5_fb2_ChIP_Ventricles_E12.5_SRR8335337_peak_47416	104	.	6.9906	13.3173	10.4516	94
chr9	112833674	112833945	GSE124008_Akerberg_2019_GSM3518659_F_Tbx5_fb2_ChIP_Ventricles_E12.5_SRR8335337_peak_47417	75	.	6.14576	10.3469	7.57132	118
chr9	113041044	113041279	GSE124008_Akerberg_2019_GSM3518659_F_Tbx5_fb2_ChIP_Ventricles_E12.5_SRR8335337_peak_47418	320	.	13.744	35.3812	32.0184	134
chr9	113145072	113145403	GSE124008_Akerberg_2019_GSM3518659_F_Tbx5_fb2_ChIP_Ventricles_E12.5_SRR8335337_peak_47419	255	.	11.9204	28.8047	25.5439	193
chr9	113214719	113214971	GSE124008_Akerberg_2019_GSM3518659_F_Tbx5_fb2_ChIP_Ventricles_E12.5_SRR8335337_peak_47420	399	.	15.0736	43.3808	39.9159	148
chr9	113218767	113218926	GSE124008_Akerberg_2019_GSM3518659_F_Tbx5_fb2_ChIP_Ventricles_E12.5_SRR8335337_peak_47421	57	.	5.23398	8.41843	5.72458	40
chr9	113337295	113337605	GSE124008_Akerberg_2019_GSM3518659_F_Tbx5_fb2_ChIP_Ventricles_E12.5_SRR8335337_peak_47422	346	.	13.7087	38.0296	34.6362	122
chr9	113345395	113345730	GSE124008_Akerberg_2019_GSM3518659_F_Tbx5_fb2_ChIP_Ventricles_E12.5_SRR8335337_peak_47423	173	.	7.82484	20.3845	17.3005	194
chr9	113387204	113387421	GSE124008_Akerberg_2019_GSM3518659_F_Tbx5_fb2_ChIP_Ventricles_E12.5_SRR8335337_peak_47424	57	.	5.53791	8.41843	5.72458	124
chr9	113442174	113442332	GSE124008_Akerberg_2019_GSM3518659_F_Tbx5_fb2_ChIP_Ventricles_E12.5_SRR8335337_peak_47425	57	.	5.23398	8.41843	5.72458	57
chr9	113516523	113516686	GSE124008_Akerberg_2019_GSM3518659_F_Tbx5_fb2_ChIP_Ventricles_E12.5_SRR8335337_peak_47426	57	.	5.53791	8.41843	5.72458	68
chr9	113567739	113567941	GSE124008_Akerberg_2019_GSM3518659_F_Tbx5_fb2_ChIP_Ventricles_E12.5_SRR8335337_peak_47427	84	.	6.06565	11.2084	8.41994	102
chr9	113634335	113634476	GSE124008_Akerberg_2019_GSM3518659_F_Tbx5_fb2_ChIP_Ventricles_E12.5_SRR8335337_peak_47428	41	.	4.42784	6.6833	4.11856	56
chr9	113635161	113635349	GSE124008_Akerberg_2019_GSM3518659_F_Tbx5_fb2_ChIP_Ventricles_E12.5_SRR8335337_peak_47429	75	.	6.14576	10.3469	7.57132	95
chr9	113684346	113684494	GSE124008_Akerberg_2019_GSM3518659_F_Tbx5_fb2_ChIP_Ventricles_E12.5_SRR8335337_peak_47430	57	.	5.23398	8.41843	5.72458	91
chr9	113700422	113700646	GSE124008_Akerberg_2019_GSM3518659_F_Tbx5_fb2_ChIP_Ventricles_E12.5_SRR8335337_peak_47431	55	.	5.37396	8.16345	5.53258	138
chr9	113700813	113701104	GSE124008_Akerberg_2019_GSM3518659_F_Tbx5_fb2_ChIP_Ventricles_E12.5_SRR8335337_peak_47432	696	.	23.3681	73.4102	69.6314	146
chr9	113708044	113708211	GSE124008_Akerberg_2019_GSM3518659_F_Tbx5_fb2_ChIP_Ventricles_E12.5_SRR8335337_peak_47433	48	.	4.93005	7.49745	4.89154	37
chr9	113741245	113741788	GSE124008_Akerberg_2019_GSM3518659_F_Tbx5_fb2_ChIP_Ventricles_E12.5_SRR8335337_peak_47434	105	.	7.36147	13.4314	10.529	136
chr9	113793203	113793356	GSE124008_Akerberg_2019_GSM3518659_F_Tbx5_fb2_ChIP_Ventricles_E12.5_SRR8335337_peak_47435	46	.	4.52727	7.23929	4.66609	82
chr9	113797231	113797396	GSE124008_Akerberg_2019_GSM3518659_F_Tbx5_fb2_ChIP_Ventricles_E12.5_SRR8335337_peak_47436	40	.	4.36312	6.57681	4.05225	75
chr9	113803843	113804031	GSE124008_Akerberg_2019_GSM3518659_F_Tbx5_fb2_ChIP_Ventricles_E12.5_SRR8335337_peak_47437	57	.	4.54924	8.44714	5.75072	80
chr9	113872727	113872868	GSE124008_Akerberg_2019_GSM3518659_F_Tbx5_fb2_ChIP_Ventricles_E12.5_SRR8335337_peak_47438	24	.	3.32088	4.79185	2.4356	93
chr9	113898409	113898831	GSE124008_Akerberg_2019_GSM3518659_F_Tbx5_fb2_ChIP_Ventricles_E12.5_SRR8335337_peak_47439	588	.	16.628	62.5289	58.8514	222
chr9	113903823	113903997	GSE124008_Akerberg_2019_GSM3518659_F_Tbx5_fb2_ChIP_Ventricles_E12.5_SRR8335337_peak_47440	99	.	7.00132	12.8395	9.98106	85
chr9	113908275	113908529	GSE124008_Akerberg_2019_GSM3518659_F_Tbx5_fb2_ChIP_Ventricles_E12.5_SRR8335337_peak_47441	194	.	10.0968	22.5624	19.4278	128
chr9	113930916	113931095	GSE124008_Akerberg_2019_GSM3518659_F_Tbx5_fb2_ChIP_Ventricles_E12.5_SRR8335337_peak_47442	159	.	9.18504	19.0018	15.9431	95
chr9	113980954	113981233	GSE124008_Akerberg_2019_GSM3518659_F_Tbx5_fb2_ChIP_Ventricles_E12.5_SRR8335337_peak_47443	137	.	8.27326	16.7152	13.7221	132
chr9	114097678	114097849	GSE124008_Akerberg_2019_GSM3518659_F_Tbx5_fb2_ChIP_Ventricles_E12.5_SRR8335337_peak_47444	49	.	4.97378	7.53305	4.91191	74
chr9	114368029	114368236	GSE124008_Akerberg_2019_GSM3518659_F_Tbx5_fb2_ChIP_Ventricles_E12.5_SRR8335337_peak_47446	66	.	5.84184	9.36887	6.63149	128
chr9	114388786	114388945	GSE124008_Akerberg_2019_GSM3518659_F_Tbx5_fb2_ChIP_Ventricles_E12.5_SRR8335337_peak_47447	85	.	6.44969	11.351	8.53938	69
chr9	114389497	114389648	GSE124008_Akerberg_2019_GSM3518659_F_Tbx5_fb2_ChIP_Ventricles_E12.5_SRR8335337_peak_47448	49	.	4.70081	7.53305	4.91191	100
chr9	114446995	114447291	GSE124008_Akerberg_2019_GSM3518659_F_Tbx5_fb2_ChIP_Ventricles_E12.5_SRR8335337_peak_47449	530	.	19.5186	56.7196	53.0986	122
chr9	114527191	114527445	GSE124008_Akerberg_2019_GSM3518659_F_Tbx5_fb2_ChIP_Ventricles_E12.5_SRR8335337_peak_47450	74	.	5.79268	10.2513	7.49917	164
chr9	114527994	114528162	GSE124008_Akerberg_2019_GSM3518659_F_Tbx5_fb2_ChIP_Ventricles_E12.5_SRR8335337_peak_47451	85	.	6.44969	11.351	8.53938	89
chr9	114542227	114542370	GSE124008_Akerberg_2019_GSM3518659_F_Tbx5_fb2_ChIP_Ventricles_E12.5_SRR8335337_peak_47452	85	.	6.44969	11.351	8.53938	43
chr9	114554746	114554972	GSE124008_Akerberg_2019_GSM3518659_F_Tbx5_fb2_ChIP_Ventricles_E12.5_SRR8335337_peak_47453	182	.	9.79289	21.359	18.2537	117
chr9	114639855	114640417	GSE124008_Akerberg_2019_GSM3518659_F_Tbx5_fb2_ChIP_Ventricles_E12.5_SRR8335337_peak_47454	123	.	7.43048	15.2573	12.3147	447
chr9	114662007	114662213	GSE124008_Akerberg_2019_GSM3518659_F_Tbx5_fb2_ChIP_Ventricles_E12.5_SRR8335337_peak_47455	153	.	7.41539	18.3673	15.3284	107
chr9	114664596	114664843	GSE124008_Akerberg_2019_GSM3518659_F_Tbx5_fb2_ChIP_Ventricles_E12.5_SRR8335337_peak_47456	159	.	9.18504	19.0018	15.9431	130
chr9	114668185	114668462	GSE124008_Akerberg_2019_GSM3518659_F_Tbx5_fb2_ChIP_Ventricles_E12.5_SRR8335337_peak_47457	336	.	11.7146	37.0673	33.6818	133
chr9	114689351	114689524	GSE124008_Akerberg_2019_GSM3518659_F_Tbx5_fb2_ChIP_Ventricles_E12.5_SRR8335337_peak_47458	19	.	3.33597	4.33257	1.98847	128
chr9	114730733	114731114	GSE124008_Akerberg_2019_GSM3518659_F_Tbx5_fb2_ChIP_Ventricles_E12.5_SRR8335337_peak_47459	57	.	5.24675	8.41215	5.72458	79
chr9	114731189	114731451	GSE124008_Akerberg_2019_GSM3518659_F_Tbx5_fb2_ChIP_Ventricles_E12.5_SRR8335337_peak_47460	48	.	4.93005	7.49745	4.89154	75
chr9	114736497	114736853	GSE124008_Akerberg_2019_GSM3518659_F_Tbx5_fb2_ChIP_Ventricles_E12.5_SRR8335337_peak_47461	40	.	4.62613	6.60804	4.05225	85
chr9	114752919	114753060	GSE124008_Akerberg_2019_GSM3518659_F_Tbx5_fb2_ChIP_Ventricles_E12.5_SRR8335337_peak_47462	57	.	5.23398	8.41843	5.72458	39
chr9	114768147	114768399	GSE124008_Akerberg_2019_GSM3518659_F_Tbx5_fb2_ChIP_Ventricles_E12.5_SRR8335337_peak_47463	401	.	16.1754	43.6523	40.179	128
chr9	114797626	114797907	GSE124008_Akerberg_2019_GSM3518659_F_Tbx5_fb2_ChIP_Ventricles_E12.5_SRR8335337_peak_47464	433	.	13.5572	46.8773	43.3692	179
chr9	114805286	114805674	GSE124008_Akerberg_2019_GSM3518659_F_Tbx5_fb2_ChIP_Ventricles_E12.5_SRR8335337_peak_47465	98	.	5.98231	12.6839	9.82836	250
chr9	114843913	114844182	GSE124008_Akerberg_2019_GSM3518659_F_Tbx5_fb2_ChIP_Ventricles_E12.5_SRR8335337_peak_47466	206	.	10.4007	23.7815	20.6141	142
chr9	114902770	114902911	GSE124008_Akerberg_2019_GSM3518659_F_Tbx5_fb2_ChIP_Ventricles_E12.5_SRR8335337_peak_47467	36	.	3.93506	6.17368	3.65599	106
chr9	114915007	114915307	GSE124008_Akerberg_2019_GSM3518659_F_Tbx5_fb2_ChIP_Ventricles_E12.5_SRR8335337_peak_47468	307	.	13.44	34.0415	30.7045	160
chr9	114933062	114933203	GSE124008_Akerberg_2019_GSM3518659_F_Tbx5_fb2_ChIP_Ventricles_E12.5_SRR8335337_peak_47469	48	.	4.93005	7.49745	4.89154	54
chr9	114933815	114934190	GSE124008_Akerberg_2019_GSM3518659_F_Tbx5_fb2_ChIP_Ventricles_E12.5_SRR8335337_peak_47470	99	.	6.71226	12.8395	9.98106	119
chr9	114978285	114978426	GSE124008_Akerberg_2019_GSM3518659_F_Tbx5_fb2_ChIP_Ventricles_E12.5_SRR8335337_peak_47471	40	.	4.62613	6.60804	4.05225	53
chr9	114978574	114979119	GSE124008_Akerberg_2019_GSM3518659_F_Tbx5_fb2_ChIP_Ventricles_E12.5_SRR8335337_peak_47472	105	.	7.05755	13.4314	10.529	420
chr9	115014491	115014691	GSE124008_Akerberg_2019_GSM3518659_F_Tbx5_fb2_ChIP_Ventricles_E12.5_SRR8335337_peak_47473	66	.	5.84184	9.36887	6.63149	96
chr9	115024143	115024284	GSE124008_Akerberg_2019_GSM3518659_F_Tbx5_fb2_ChIP_Ventricles_E12.5_SRR8335337_peak_47474	26	.	3.88191	5.08049	2.62682	93
chr9	115059022	115059243	GSE124008_Akerberg_2019_GSM3518659_F_Tbx5_fb2_ChIP_Ventricles_E12.5_SRR8335337_peak_47475	85	.	6.44969	11.351	8.53938	58
chr9	115088482	115088623	GSE124008_Akerberg_2019_GSM3518659_F_Tbx5_fb2_ChIP_Ventricles_E12.5_SRR8335337_peak_47476	26	.	3.88191	5.08049	2.62682	74
chr9	115096531	115096731	GSE124008_Akerberg_2019_GSM3518659_F_Tbx5_fb2_ChIP_Ventricles_E12.5_SRR8335337_peak_47477	65	.	4.75396	9.25272	6.54639	106
chr9	115120806	115121034	GSE124008_Akerberg_2019_GSM3518659_F_Tbx5_fb2_ChIP_Ventricles_E12.5_SRR8335337_peak_47478	148	.	8.57718	17.8493	14.8141	126
chr9	115161740	115161997	GSE124008_Akerberg_2019_GSM3518659_F_Tbx5_fb2_ChIP_Ventricles_E12.5_SRR8335337_peak_47479	429	.	16.7832	46.4917	42.9856	132
chr9	115198159	115198307	GSE124008_Akerberg_2019_GSM3518659_F_Tbx5_fb2_ChIP_Ventricles_E12.5_SRR8335337_peak_47480	66	.	5.84184	9.36887	6.63149	58
chr9	115238033	115238309	GSE124008_Akerberg_2019_GSM3518659_F_Tbx5_fb2_ChIP_Ventricles_E12.5_SRR8335337_peak_47481	906	.	28.3325	94.5965	90.6272	140
chr9	115239218	115239374	GSE124008_Akerberg_2019_GSM3518659_F_Tbx5_fb2_ChIP_Ventricles_E12.5_SRR8335337_peak_47482	46	.	4.79015	7.23929	4.66609	99
chr9	115249204	115249345	GSE124008_Akerberg_2019_GSM3518659_F_Tbx5_fb2_ChIP_Ventricles_E12.5_SRR8335337_peak_47483	48	.	4.93005	7.49745	4.89154	73
chr9	115289512	115289694	GSE124008_Akerberg_2019_GSM3518659_F_Tbx5_fb2_ChIP_Ventricles_E12.5_SRR8335337_peak_47484	102	.	7.14354	13.0743	10.2152	94
chr9	115296911	115297053	GSE124008_Akerberg_2019_GSM3518659_F_Tbx5_fb2_ChIP_Ventricles_E12.5_SRR8335337_peak_47485	50	.	4.7873	7.67832	5.053	67
chr9	115309316	115309598	GSE124008_Akerberg_2019_GSM3518659_F_Tbx5_fb2_ChIP_Ventricles_E12.5_SRR8335337_peak_47486	32	.	4.3222	5.7526	3.25072	217
chr9	115309908	115310502	GSE124008_Akerberg_2019_GSM3518659_F_Tbx5_fb2_ChIP_Ventricles_E12.5_SRR8335337_peak_47487	115	.	7.6654	14.5053	11.5735	242
chr9	115310752	115311126	GSE124008_Akerberg_2019_GSM3518659_F_Tbx5_fb2_ChIP_Ventricles_E12.5_SRR8335337_peak_47488	75	.	6.14576	10.3469	7.57132	114
chr9	115330889	115331120	GSE124008_Akerberg_2019_GSM3518659_F_Tbx5_fb2_ChIP_Ventricles_E12.5_SRR8335337_peak_47489	313	.	11.1005	34.7042	31.361	129
chr9	115346975	115347152	GSE124008_Akerberg_2019_GSM3518659_F_Tbx5_fb2_ChIP_Ventricles_E12.5_SRR8335337_peak_47490	105	.	7.05755	13.4314	10.529	100
chr9	115349142	115349786	GSE124008_Akerberg_2019_GSM3518659_F_Tbx5_fb2_ChIP_Ventricles_E12.5_SRR8335337_peak_47491	1074	.	25.2265	111.548	107.434	212
chr9	115390908	115391174	GSE124008_Akerberg_2019_GSM3518659_F_Tbx5_fb2_ChIP_Ventricles_E12.5_SRR8335337_peak_47492	206	.	10.7047	23.7815	20.6141	139
chr9	115401440	115401649	GSE124008_Akerberg_2019_GSM3518659_F_Tbx5_fb2_ChIP_Ventricles_E12.5_SRR8335337_peak_47493	126	.	7.96933	15.6002	12.6389	72
chr9	115458347	115458643	GSE124008_Akerberg_2019_GSM3518659_F_Tbx5_fb2_ChIP_Ventricles_E12.5_SRR8335337_peak_47494	75	.	6.14576	10.3469	7.57132	213
chr9	115517348	115517573	GSE124008_Akerberg_2019_GSM3518659_F_Tbx5_fb2_ChIP_Ventricles_E12.5_SRR8335337_peak_47495	105	.	7.36147	13.4314	10.529	108
chr9	115605567	115605798	GSE124008_Akerberg_2019_GSM3518659_F_Tbx5_fb2_ChIP_Ventricles_E12.5_SRR8335337_peak_47496	203	.	8.64375	23.5121	20.3693	127
chr9	115640018	115640234	GSE124008_Akerberg_2019_GSM3518659_F_Tbx5_fb2_ChIP_Ventricles_E12.5_SRR8335337_peak_47497	143	.	8.24939	17.4005	14.3965	109
chr9	115763750	115764010	GSE124008_Akerberg_2019_GSM3518659_F_Tbx5_fb2_ChIP_Ventricles_E12.5_SRR8335337_peak_47498	98	.	6.63038	12.7526	9.89591	147
chr9	115779854	115780044	GSE124008_Akerberg_2019_GSM3518659_F_Tbx5_fb2_ChIP_Ventricles_E12.5_SRR8335337_peak_47499	40	.	4.62613	6.60804	4.05225	121
chr9	115840205	115840416	GSE124008_Akerberg_2019_GSM3518659_F_Tbx5_fb2_ChIP_Ventricles_E12.5_SRR8335337_peak_47500	194	.	10.0968	22.5624	19.4278	113
chr9	115851408	115851653	GSE124008_Akerberg_2019_GSM3518659_F_Tbx5_fb2_ChIP_Ventricles_E12.5_SRR8335337_peak_47501	255	.	12.2243	28.8047	25.5439	128
chr9	115867229	115867985	GSE124008_Akerberg_2019_GSM3518659_F_Tbx5_fb2_ChIP_Ventricles_E12.5_SRR8335337_peak_47502	1367	.	38.3621	141.136	136.797	178
chr9	115868477	115868618	GSE124008_Akerberg_2019_GSM3518659_F_Tbx5_fb2_ChIP_Ventricles_E12.5_SRR8335337_peak_47503	49	.	4.97378	7.53305	4.91191	90
chr9	115887801	115887971	GSE124008_Akerberg_2019_GSM3518659_F_Tbx5_fb2_ChIP_Ventricles_E12.5_SRR8335337_peak_47504	48	.	4.93005	7.49745	4.89154	50
chr9	115891817	115892034	GSE124008_Akerberg_2019_GSM3518659_F_Tbx5_fb2_ChIP_Ventricles_E12.5_SRR8335337_peak_47505	218	.	11.0086	25.0158	21.8286	105
chr9	115893950	115894150	GSE124008_Akerberg_2019_GSM3518659_F_Tbx5_fb2_ChIP_Ventricles_E12.5_SRR8335337_peak_47506	41	.	4.42784	6.6833	4.11856	94
chr9	115930150	115930429	GSE124008_Akerberg_2019_GSM3518659_F_Tbx5_fb2_ChIP_Ventricles_E12.5_SRR8335337_peak_47507	66	.	5.51971	9.31879	6.60584	72
chr9	116002135	116002424	GSE124008_Akerberg_2019_GSM3518659_F_Tbx5_fb2_ChIP_Ventricles_E12.5_SRR8335337_peak_47508	374	.	15.5675	40.8528	37.4109	120
chr9	116029081	116029398	GSE124008_Akerberg_2019_GSM3518659_F_Tbx5_fb2_ChIP_Ventricles_E12.5_SRR8335337_peak_47509	776	.	25.5971	81.5465	77.6837	181
chr9	116135223	116135492	GSE124008_Akerberg_2019_GSM3518659_F_Tbx5_fb2_ChIP_Ventricles_E12.5_SRR8335337_peak_47510	955	.	29.5482	99.586	95.5712	137
chr9	116174936	116175345	GSE124008_Akerberg_2019_GSM3518659_F_Tbx5_fb2_ChIP_Ventricles_E12.5_SRR8335337_peak_47511	75	.	6.14576	10.3469	7.57132	289
chr9	116213315	116213611	GSE124008_Akerberg_2019_GSM3518659_F_Tbx5_fb2_ChIP_Ventricles_E12.5_SRR8335337_peak_47512	320	.	14.0479	35.3812	32.0184	153
chr9	116228546	116228814	GSE124008_Akerberg_2019_GSM3518659_F_Tbx5_fb2_ChIP_Ventricles_E12.5_SRR8335337_peak_47513	95	.	6.75362	12.3796	9.52866	163
chr9	116242234	116242386	GSE124008_Akerberg_2019_GSM3518659_F_Tbx5_fb2_ChIP_Ventricles_E12.5_SRR8335337_peak_47514	41	.	4.42784	6.6833	4.11856	83
chr9	116281745	116282027	GSE124008_Akerberg_2019_GSM3518659_F_Tbx5_fb2_ChIP_Ventricles_E12.5_SRR8335337_peak_47515	48	.	4.93005	7.49745	4.89154	203
chr9	116324410	116324684	GSE124008_Akerberg_2019_GSM3518659_F_Tbx5_fb2_ChIP_Ventricles_E12.5_SRR8335337_peak_47516	255	.	11.9204	28.8047	25.5439	145
chr9	116328333	116328571	GSE124008_Akerberg_2019_GSM3518659_F_Tbx5_fb2_ChIP_Ventricles_E12.5_SRR8335337_peak_47517	234	.	10.9791	26.6287	23.4128	135
chr9	116509454	116509674	GSE124008_Akerberg_2019_GSM3518659_F_Tbx5_fb2_ChIP_Ventricles_E12.5_SRR8335337_peak_47518	234	.	10.9791	26.6287	23.4128	124
chr9	116587938	116588094	GSE124008_Akerberg_2019_GSM3518659_F_Tbx5_fb2_ChIP_Ventricles_E12.5_SRR8335337_peak_47519	33	.	4.15488	5.86499	3.35265	103
chr9	116591231	116591461	GSE124008_Akerberg_2019_GSM3518659_F_Tbx5_fb2_ChIP_Ventricles_E12.5_SRR8335337_peak_47520	159	.	9.18504	19.0018	15.9431	103
chr9	116630827	116631137	GSE124008_Akerberg_2019_GSM3518659_F_Tbx5_fb2_ChIP_Ventricles_E12.5_SRR8335337_peak_47521	189	.	8.97276	22.0398	18.9219	151
chr9	116638816	116639035	GSE124008_Akerberg_2019_GSM3518659_F_Tbx5_fb2_ChIP_Ventricles_E12.5_SRR8335337_peak_47522	85	.	6.11868	11.3	8.50997	88
chr9	116639164	116639337	GSE124008_Akerberg_2019_GSM3518659_F_Tbx5_fb2_ChIP_Ventricles_E12.5_SRR8335337_peak_47523	37	.	4.3998	6.25324	3.73415	58
chr9	116640034	116640175	GSE124008_Akerberg_2019_GSM3518659_F_Tbx5_fb2_ChIP_Ventricles_E12.5_SRR8335337_peak_47524	41	.	4.42784	6.6833	4.11856	70
chr9	116674238	116674610	GSE124008_Akerberg_2019_GSM3518659_F_Tbx5_fb2_ChIP_Ventricles_E12.5_SRR8335337_peak_47525	792	.	25.9011	83.1565	79.2817	177
chr9	116831419	116831573	GSE124008_Akerberg_2019_GSM3518659_F_Tbx5_fb2_ChIP_Ventricles_E12.5_SRR8335337_peak_47526	41	.	4.42784	6.6833	4.11856	57
chr9	116939013	116939243	GSE124008_Akerberg_2019_GSM3518659_F_Tbx5_fb2_ChIP_Ventricles_E12.5_SRR8335337_peak_47527	159	.	9.18504	19.0018	15.9431	89
chr9	117072444	117072677	GSE124008_Akerberg_2019_GSM3518659_F_Tbx5_fb2_ChIP_Ventricles_E12.5_SRR8335337_peak_47528	133	.	7.97642	16.3197	13.3455	126
chr9	117163200	117163454	GSE124008_Akerberg_2019_GSM3518659_F_Tbx5_fb2_ChIP_Ventricles_E12.5_SRR8335337_peak_47529	84	.	6.06565	11.2084	8.41994	138
chr9	117192618	117192888	GSE124008_Akerberg_2019_GSM3518659_F_Tbx5_fb2_ChIP_Ventricles_E12.5_SRR8335337_peak_47530	242	.	11.6165	27.5278	24.2962	122
chr9	117251862	117252031	GSE124008_Akerberg_2019_GSM3518659_F_Tbx5_fb2_ChIP_Ventricles_E12.5_SRR8335337_peak_47531	48	.	4.93005	7.49745	4.89154	86
chr9	117252416	117252614	GSE124008_Akerberg_2019_GSM3518659_F_Tbx5_fb2_ChIP_Ventricles_E12.5_SRR8335337_peak_47532	66	.	5.84184	9.36887	6.63149	111
chr9	117357077	117357222	GSE124008_Akerberg_2019_GSM3518659_F_Tbx5_fb2_ChIP_Ventricles_E12.5_SRR8335337_peak_47533	57	.	5.53791	8.41843	5.72458	85
chr9	117394265	117394630	GSE124008_Akerberg_2019_GSM3518659_F_Tbx5_fb2_ChIP_Ventricles_E12.5_SRR8335337_peak_47534	360	.	14.9597	39.4686	36.0499	99
chr9	117669528	117669669	GSE124008_Akerberg_2019_GSM3518659_F_Tbx5_fb2_ChIP_Ventricles_E12.5_SRR8335337_peak_47535	30	.	3.73033	5.46828	3.00445	38
chr9	117976995	117977236	GSE124008_Akerberg_2019_GSM3518659_F_Tbx5_fb2_ChIP_Ventricles_E12.5_SRR8335337_peak_47536	103	.	6.59476	13.2212	10.3565	96
chr9	117997147	117997300	GSE124008_Akerberg_2019_GSM3518659_F_Tbx5_fb2_ChIP_Ventricles_E12.5_SRR8335337_peak_47537	85	.	6.44969	11.351	8.53938	73
chr9	118040085	118041122	GSE124008_Akerberg_2019_GSM3518659_F_Tbx5_fb2_ChIP_Ventricles_E12.5_SRR8335337_peak_47538	1332	.	37.7542	137.572	133.257	257
chr9	118168572	118168713	GSE124008_Akerberg_2019_GSM3518659_F_Tbx5_fb2_ChIP_Ventricles_E12.5_SRR8335337_peak_47543	24	.	4.01827	4.93396	2.49119	87
chr9	118176823	118177009	GSE124008_Akerberg_2019_GSM3518659_F_Tbx5_fb2_ChIP_Ventricles_E12.5_SRR8335337_peak_47544	105	.	7.05755	13.4314	10.529	111
chr9	118271713	118271981	GSE124008_Akerberg_2019_GSM3518659_F_Tbx5_fb2_ChIP_Ventricles_E12.5_SRR8335337_peak_47545	170	.	9.48897	20.1719	17.0897	127
chr9	118341742	118341940	GSE124008_Akerberg_2019_GSM3518659_F_Tbx5_fb2_ChIP_Ventricles_E12.5_SRR8335337_peak_47546	126	.	7.96933	15.6002	12.6389	94
chr9	118389981	118390293	GSE124008_Akerberg_2019_GSM3518659_F_Tbx5_fb2_ChIP_Ventricles_E12.5_SRR8335337_peak_47547	95	.	6.75362	12.3796	9.52866	111
chr9	118416041	118416242	GSE124008_Akerberg_2019_GSM3518659_F_Tbx5_fb2_ChIP_Ventricles_E12.5_SRR8335337_peak_47548	57	.	5.23398	8.41843	5.72458	100
chr9	118436459	118436601	GSE124008_Akerberg_2019_GSM3518659_F_Tbx5_fb2_ChIP_Ventricles_E12.5_SRR8335337_peak_47549	57	.	5.24675	8.41215	5.72458	41
chr9	118489142	118489332	GSE124008_Akerberg_2019_GSM3518659_F_Tbx5_fb2_ChIP_Ventricles_E12.5_SRR8335337_peak_47550	57	.	5.23398	8.41843	5.72458	64
chr9	118489526	118489887	GSE124008_Akerberg_2019_GSM3518659_F_Tbx5_fb2_ChIP_Ventricles_E12.5_SRR8335337_peak_47551	85	.	6.44969	11.351	8.53938	194
chr9	118506036	118506311	GSE124008_Akerberg_2019_GSM3518659_F_Tbx5_fb2_ChIP_Ventricles_E12.5_SRR8335337_peak_47552	105	.	7.05755	13.4314	10.529	137
chr9	118511368	118511538	GSE124008_Akerberg_2019_GSM3518659_F_Tbx5_fb2_ChIP_Ventricles_E12.5_SRR8335337_peak_47553	48	.	4.93005	7.49745	4.89154	104
chr9	118513133	118513350	GSE124008_Akerberg_2019_GSM3518659_F_Tbx5_fb2_ChIP_Ventricles_E12.5_SRR8335337_peak_47554	66	.	5.51971	9.31879	6.60584	94
chr9	118520930	118521139	GSE124008_Akerberg_2019_GSM3518659_F_Tbx5_fb2_ChIP_Ventricles_E12.5_SRR8335337_peak_47555	113	.	5.60475	14.2995	11.3854	70
chr9	118522547	118522745	GSE124008_Akerberg_2019_GSM3518659_F_Tbx5_fb2_ChIP_Ventricles_E12.5_SRR8335337_peak_47556	206	.	10.4007	23.7815	20.6141	107
chr9	118526871	118527032	GSE124008_Akerberg_2019_GSM3518659_F_Tbx5_fb2_ChIP_Ventricles_E12.5_SRR8335337_peak_47557	57	.	5.53791	8.41843	5.72458	78
chr9	118545421	118545663	GSE124008_Akerberg_2019_GSM3518659_F_Tbx5_fb2_ChIP_Ventricles_E12.5_SRR8335337_peak_47558	31	.	4.00149	5.61914	3.15349	40
chr9	118590309	118590567	GSE124008_Akerberg_2019_GSM3518659_F_Tbx5_fb2_ChIP_Ventricles_E12.5_SRR8335337_peak_47559	95	.	6.75362	12.3796	9.52866	138
chr9	118592955	118593152	GSE124008_Akerberg_2019_GSM3518659_F_Tbx5_fb2_ChIP_Ventricles_E12.5_SRR8335337_peak_47560	126	.	7.96933	15.6002	12.6389	110
chr9	118600438	118600630	GSE124008_Akerberg_2019_GSM3518659_F_Tbx5_fb2_ChIP_Ventricles_E12.5_SRR8335337_peak_47561	105	.	7.05755	13.4314	10.529	54
chr9	118605676	118605896	GSE124008_Akerberg_2019_GSM3518659_F_Tbx5_fb2_ChIP_Ventricles_E12.5_SRR8335337_peak_47562	487	.	18.3029	52.2832	48.7093	136
chr9	118612343	118612527	GSE124008_Akerberg_2019_GSM3518659_F_Tbx5_fb2_ChIP_Ventricles_E12.5_SRR8335337_peak_47563	85	.	6.44969	11.351	8.53938	81
chr9	118730997	118731138	GSE124008_Akerberg_2019_GSM3518659_F_Tbx5_fb2_ChIP_Ventricles_E12.5_SRR8335337_peak_47564	57	.	5.23398	8.41843	5.72458	57
chr9	118731809	118731958	GSE124008_Akerberg_2019_GSM3518659_F_Tbx5_fb2_ChIP_Ventricles_E12.5_SRR8335337_peak_47565	28	.	3.31183	5.31046	2.85433	41
chr9	118741155	118741447	GSE124008_Akerberg_2019_GSM3518659_F_Tbx5_fb2_ChIP_Ventricles_E12.5_SRR8335337_peak_47566	57	.	5.24675	8.41215	5.72458	116
chr9	118744332	118744540	GSE124008_Akerberg_2019_GSM3518659_F_Tbx5_fb2_ChIP_Ventricles_E12.5_SRR8335337_peak_47567	187	.	9.34125	21.8929	18.7754	81
chr9	118822293	118822461	GSE124008_Akerberg_2019_GSM3518659_F_Tbx5_fb2_ChIP_Ventricles_E12.5_SRR8335337_peak_47568	95	.	6.75362	12.3796	9.52866	92
chr9	118830634	118830824	GSE124008_Akerberg_2019_GSM3518659_F_Tbx5_fb2_ChIP_Ventricles_E12.5_SRR8335337_peak_47569	75	.	6.14576	10.3469	7.57132	118
chr9	118831089	118831403	GSE124008_Akerberg_2019_GSM3518659_F_Tbx5_fb2_ChIP_Ventricles_E12.5_SRR8335337_peak_47570	74	.	5.79268	10.2513	7.49917	115
chr9	118837045	118837220	GSE124008_Akerberg_2019_GSM3518659_F_Tbx5_fb2_ChIP_Ventricles_E12.5_SRR8335337_peak_47571	95	.	6.75362	12.3796	9.52866	48
chr9	118838793	118839342	GSE124008_Akerberg_2019_GSM3518659_F_Tbx5_fb2_ChIP_Ventricles_E12.5_SRR8335337_peak_47572	615	.	17.2422	65.2338	61.5286	384
chr9	118856550	118857024	GSE124008_Akerberg_2019_GSM3518659_F_Tbx5_fb2_ChIP_Ventricles_E12.5_SRR8335337_peak_47573	467	.	16.7114	50.2828	46.7336	185
chr9	118860830	118861011	GSE124008_Akerberg_2019_GSM3518659_F_Tbx5_fb2_ChIP_Ventricles_E12.5_SRR8335337_peak_47574	105	.	7.05755	13.4314	10.529	104
chr9	118862897	118863209	GSE124008_Akerberg_2019_GSM3518659_F_Tbx5_fb2_ChIP_Ventricles_E12.5_SRR8335337_peak_47575	105	.	7.36147	13.4314	10.529	211
chr9	118926097	118926331	GSE124008_Akerberg_2019_GSM3518659_F_Tbx5_fb2_ChIP_Ventricles_E12.5_SRR8335337_peak_47576	75	.	6.14576	10.3469	7.57132	127
chr9	118926893	118927086	GSE124008_Akerberg_2019_GSM3518659_F_Tbx5_fb2_ChIP_Ventricles_E12.5_SRR8335337_peak_47577	48	.	4.93005	7.49745	4.89154	92
chr9	118937645	118937792	GSE124008_Akerberg_2019_GSM3518659_F_Tbx5_fb2_ChIP_Ventricles_E12.5_SRR8335337_peak_47578	48	.	4.93005	7.49745	4.89154	35
chr9	118952276	118952418	GSE124008_Akerberg_2019_GSM3518659_F_Tbx5_fb2_ChIP_Ventricles_E12.5_SRR8335337_peak_47579	66	.	5.84184	9.36887	6.63149	60
chr9	118981960	118982181	GSE124008_Akerberg_2019_GSM3518659_F_Tbx5_fb2_ChIP_Ventricles_E12.5_SRR8335337_peak_47580	148	.	8.57718	17.8493	14.8141	109
chr9	118982290	118982476	GSE124008_Akerberg_2019_GSM3518659_F_Tbx5_fb2_ChIP_Ventricles_E12.5_SRR8335337_peak_47581	32	.	4.3222	5.7526	3.25072	99
chr9	118994767	118995021	GSE124008_Akerberg_2019_GSM3518659_F_Tbx5_fb2_ChIP_Ventricles_E12.5_SRR8335337_peak_47582	66	.	5.84184	9.36887	6.63149	135
chr9	119004514	119004681	GSE124008_Akerberg_2019_GSM3518659_F_Tbx5_fb2_ChIP_Ventricles_E12.5_SRR8335337_peak_47583	48	.	4.93005	7.49745	4.89154	40
chr9	119052022	119052324	GSE124008_Akerberg_2019_GSM3518659_F_Tbx5_fb2_ChIP_Ventricles_E12.5_SRR8335337_peak_47584	159	.	9.18504	19.0018	15.9431	99
chr9	119054941	119055121	GSE124008_Akerberg_2019_GSM3518659_F_Tbx5_fb2_ChIP_Ventricles_E12.5_SRR8335337_peak_47585	85	.	6.44969	11.351	8.53938	107
chr9	119086607	119086779	GSE124008_Akerberg_2019_GSM3518659_F_Tbx5_fb2_ChIP_Ventricles_E12.5_SRR8335337_peak_47586	115	.	7.6654	14.5053	11.5735	106
chr9	119088474	119088838	GSE124008_Akerberg_2019_GSM3518659_F_Tbx5_fb2_ChIP_Ventricles_E12.5_SRR8335337_peak_47587	148	.	8.57718	17.8493	14.8141	104
chr9	119093659	119093800	GSE124008_Akerberg_2019_GSM3518659_F_Tbx5_fb2_ChIP_Ventricles_E12.5_SRR8335337_peak_47588	32	.	4.3222	5.7526	3.25072	69
chr9	119159898	119160107	GSE124008_Akerberg_2019_GSM3518659_F_Tbx5_fb2_ChIP_Ventricles_E12.5_SRR8335337_peak_47589	115	.	7.6654	14.5053	11.5735	111
chr9	119307396	119307587	GSE124008_Akerberg_2019_GSM3518659_F_Tbx5_fb2_ChIP_Ventricles_E12.5_SRR8335337_peak_47590	89	.	6.1046	11.7745	8.96101	116
chr9	119322773	119323245	GSE124008_Akerberg_2019_GSM3518659_F_Tbx5_fb2_ChIP_Ventricles_E12.5_SRR8335337_peak_47591	170	.	9.48897	20.1719	17.0897	164
chr9	119340065	119340284	GSE124008_Akerberg_2019_GSM3518659_F_Tbx5_fb2_ChIP_Ventricles_E12.5_SRR8335337_peak_47592	40	.	4.62613	6.60804	4.05225	116
chr9	119357536	119357708	GSE124008_Akerberg_2019_GSM3518659_F_Tbx5_fb2_ChIP_Ventricles_E12.5_SRR8335337_peak_47593	40	.	4.62613	6.60804	4.05225	44
chr9	119401847	119401988	GSE124008_Akerberg_2019_GSM3518659_F_Tbx5_fb2_ChIP_Ventricles_E12.5_SRR8335337_peak_47594	40	.	4.62613	6.60804	4.05225	95
chr9	119402637	119403308	GSE124008_Akerberg_2019_GSM3518659_F_Tbx5_fb2_ChIP_Ventricles_E12.5_SRR8335337_peak_47595	95	.	6.75362	12.3796	9.52866	561
chr9	119403452	119403672	GSE124008_Akerberg_2019_GSM3518659_F_Tbx5_fb2_ChIP_Ventricles_E12.5_SRR8335337_peak_47596	75	.	6.14576	10.3469	7.57132	140
chr9	119425293	119425726	GSE124008_Akerberg_2019_GSM3518659_F_Tbx5_fb2_ChIP_Ventricles_E12.5_SRR8335337_peak_47597	471	.	14.3761	50.6917	47.1394	174
chr9	119467282	119467875	GSE124008_Akerberg_2019_GSM3518659_F_Tbx5_fb2_ChIP_Ventricles_E12.5_SRR8335337_peak_47598	273	.	9.04414	30.6829	27.3979	360
chr9	119469375	119470453	GSE124008_Akerberg_2019_GSM3518659_F_Tbx5_fb2_ChIP_Ventricles_E12.5_SRR8335337_peak_47599	3666	.	82.1276	373.823	366.666	478
chr9	119474823	119475127	GSE124008_Akerberg_2019_GSM3518659_F_Tbx5_fb2_ChIP_Ventricles_E12.5_SRR8335337_peak_47600	48	.	4.93005	7.49745	4.89154	181
chr9	119479264	119479700	GSE124008_Akerberg_2019_GSM3518659_F_Tbx5_fb2_ChIP_Ventricles_E12.5_SRR8335337_peak_47601	487	.	18.3029	52.2832	48.7093	241
chr9	119516756	119517273	GSE124008_Akerberg_2019_GSM3518659_F_Tbx5_fb2_ChIP_Ventricles_E12.5_SRR8335337_peak_47602	1262	.	36.2346	130.497	126.238	174
chr9	119533184	119533441	GSE124008_Akerberg_2019_GSM3518659_F_Tbx5_fb2_ChIP_Ventricles_E12.5_SRR8335337_peak_47603	176	.	9.06829	20.7457	17.6558	88
chr9	119571489	119571654	GSE124008_Akerberg_2019_GSM3518659_F_Tbx5_fb2_ChIP_Ventricles_E12.5_SRR8335337_peak_47604	48	.	4.93005	7.49745	4.89154	77
chr9	119573829	119574167	GSE124008_Akerberg_2019_GSM3518659_F_Tbx5_fb2_ChIP_Ventricles_E12.5_SRR8335337_peak_47605	148	.	8.57718	17.8493	14.8141	126
chr9	119580755	119580930	GSE124008_Akerberg_2019_GSM3518659_F_Tbx5_fb2_ChIP_Ventricles_E12.5_SRR8335337_peak_47606	40	.	4.62613	6.60804	4.05225	113
chr9	119605988	119606148	GSE124008_Akerberg_2019_GSM3518659_F_Tbx5_fb2_ChIP_Ventricles_E12.5_SRR8335337_peak_47607	65	.	4.75396	9.25272	6.54639	74
chr9	119623400	119623990	GSE124008_Akerberg_2019_GSM3518659_F_Tbx5_fb2_ChIP_Ventricles_E12.5_SRR8335337_peak_47608	159	.	9.18504	19.0018	15.9431	96
chr9	119631998	119632702	GSE124008_Akerberg_2019_GSM3518659_F_Tbx5_fb2_ChIP_Ventricles_E12.5_SRR8335337_peak_47609	1465	.	31.3683	150.927	146.517	377
chr9	119632821	119633099	GSE124008_Akerberg_2019_GSM3518659_F_Tbx5_fb2_ChIP_Ventricles_E12.5_SRR8335337_peak_47610	66	.	5.56797	9.39916	6.66115	104
chr9	119634199	119634571	GSE124008_Akerberg_2019_GSM3518659_F_Tbx5_fb2_ChIP_Ventricles_E12.5_SRR8335337_peak_47611	1350	.	38.0582	139.352	135.025	188
chr9	119656174	119656386	GSE124008_Akerberg_2019_GSM3518659_F_Tbx5_fb2_ChIP_Ventricles_E12.5_SRR8335337_peak_47612	194	.	10.0968	22.5624	19.4278	94
chr9	119706834	119706977	GSE124008_Akerberg_2019_GSM3518659_F_Tbx5_fb2_ChIP_Ventricles_E12.5_SRR8335337_peak_47613	57	.	5.23398	8.41843	5.72458	46
chr9	119826724	119827011	GSE124008_Akerberg_2019_GSM3518659_F_Tbx5_fb2_ChIP_Ventricles_E12.5_SRR8335337_peak_47614	501	.	18.9107	53.7535	50.1587	157
chr9	119963412	119963670	GSE124008_Akerberg_2019_GSM3518659_F_Tbx5_fb2_ChIP_Ventricles_E12.5_SRR8335337_peak_47617	48	.	4.93005	7.49745	4.89154	126
chr9	119981414	119982041	GSE124008_Akerberg_2019_GSM3518659_F_Tbx5_fb2_ChIP_Ventricles_E12.5_SRR8335337_peak_47618	1367	.	38.3621	141.136	136.797	232
chr9	119983269	119983545	GSE124008_Akerberg_2019_GSM3518659_F_Tbx5_fb2_ChIP_Ventricles_E12.5_SRR8335337_peak_47619	105	.	7.36147	13.4314	10.529	115
chr9	119983757	119983922	GSE124008_Akerberg_2019_GSM3518659_F_Tbx5_fb2_ChIP_Ventricles_E12.5_SRR8335337_peak_47620	57	.	5.23398	8.41843	5.72458	85
chr9	119991283	119991493	GSE124008_Akerberg_2019_GSM3518659_F_Tbx5_fb2_ChIP_Ventricles_E12.5_SRR8335337_peak_47621	93	.	6.33861	12.1886	9.36001	118
chr9	120011041	120011750	GSE124008_Akerberg_2019_GSM3518659_F_Tbx5_fb2_ChIP_Ventricles_E12.5_SRR8335337_peak_47622	143	.	8.24939	17.4005	14.3965	307
chr9	120020366	120020823	GSE124008_Akerberg_2019_GSM3518659_F_Tbx5_fb2_ChIP_Ventricles_E12.5_SRR8335337_peak_47623	123	.	7.43048	15.2573	12.3147	359
chr9	120020992	120021561	GSE124008_Akerberg_2019_GSM3518659_F_Tbx5_fb2_ChIP_Ventricles_E12.5_SRR8335337_peak_47624	1511	.	41.4014	155.555	151.104	286
chr9	120027682	120027823	GSE124008_Akerberg_2019_GSM3518659_F_Tbx5_fb2_ChIP_Ventricles_E12.5_SRR8335337_peak_47625	24	.	4.01827	4.93396	2.49119	61
chr9	120094146	120094461	GSE124008_Akerberg_2019_GSM3518659_F_Tbx5_fb2_ChIP_Ventricles_E12.5_SRR8335337_peak_47626	501	.	18.9107	53.7535	50.1587	130
chr9	120110238	120110443	GSE124008_Akerberg_2019_GSM3518659_F_Tbx5_fb2_ChIP_Ventricles_E12.5_SRR8335337_peak_47627	48	.	4.93005	7.49745	4.89154	125
chr9	120219516	120219680	GSE124008_Akerberg_2019_GSM3518659_F_Tbx5_fb2_ChIP_Ventricles_E12.5_SRR8335337_peak_47628	50	.	4.34451	7.66459	5.03934	101
chr9	120222302	120222614	GSE124008_Akerberg_2019_GSM3518659_F_Tbx5_fb2_ChIP_Ventricles_E12.5_SRR8335337_peak_47629	280	.	12.8322	31.398	28.0996	189
chr9	120377860	120378019	GSE124008_Akerberg_2019_GSM3518659_F_Tbx5_fb2_ChIP_Ventricles_E12.5_SRR8335337_peak_47630	49	.	4.97378	7.53305	4.91191	94
chr9	120413174	120413396	GSE124008_Akerberg_2019_GSM3518659_F_Tbx5_fb2_ChIP_Ventricles_E12.5_SRR8335337_peak_47631	85	.	6.44969	11.351	8.53938	124
chr9	120435702	120436177	GSE124008_Akerberg_2019_GSM3518659_F_Tbx5_fb2_ChIP_Ventricles_E12.5_SRR8335337_peak_47632	752	.	19.6989	79.1246	75.2889	213
chr9	120492394	120492722	GSE124008_Akerberg_2019_GSM3518659_F_Tbx5_fb2_ChIP_Ventricles_E12.5_SRR8335337_peak_47633	66	.	5.84184	9.36887	6.63149	120
chr9	120493475	120493673	GSE124008_Akerberg_2019_GSM3518659_F_Tbx5_fb2_ChIP_Ventricles_E12.5_SRR8335337_peak_47634	66	.	5.84184	9.36887	6.63149	97
chr9	120535660	120536024	GSE124008_Akerberg_2019_GSM3518659_F_Tbx5_fb2_ChIP_Ventricles_E12.5_SRR8335337_peak_47635	157	.	8.0085	18.7882	15.7433	226
chr9	120566507	120566697	GSE124008_Akerberg_2019_GSM3518659_F_Tbx5_fb2_ChIP_Ventricles_E12.5_SRR8335337_peak_47636	43	.	4.13978	6.9063	4.33696	92
chr9	120571400	120571691	GSE124008_Akerberg_2019_GSM3518659_F_Tbx5_fb2_ChIP_Ventricles_E12.5_SRR8335337_peak_47637	40	.	4.62613	6.60804	4.05225	151
chr9	120577253	120577464	GSE124008_Akerberg_2019_GSM3518659_F_Tbx5_fb2_ChIP_Ventricles_E12.5_SRR8335337_peak_47638	32	.	4.3222	5.7526	3.25072	36
chr9	120582680	120582885	GSE124008_Akerberg_2019_GSM3518659_F_Tbx5_fb2_ChIP_Ventricles_E12.5_SRR8335337_peak_47639	75	.	6.14576	10.3469	7.57132	111
chr9	120613573	120613791	GSE124008_Akerberg_2019_GSM3518659_F_Tbx5_fb2_ChIP_Ventricles_E12.5_SRR8335337_peak_47640	170	.	9.48897	20.1719	17.0897	92
chr9	120619563	120619800	GSE124008_Akerberg_2019_GSM3518659_F_Tbx5_fb2_ChIP_Ventricles_E12.5_SRR8335337_peak_47641	105	.	7.05755	13.4314	10.529	116
chr9	120643576	120643866	GSE124008_Akerberg_2019_GSM3518659_F_Tbx5_fb2_ChIP_Ventricles_E12.5_SRR8335337_peak_47642	234	.	10.7061	26.6287	23.4128	139
chr9	120776366	120776582	GSE124008_Akerberg_2019_GSM3518659_F_Tbx5_fb2_ChIP_Ventricles_E12.5_SRR8335337_peak_47643	32	.	4.3222	5.7526	3.25072	94
chr9	120778613	120778903	GSE124008_Akerberg_2019_GSM3518659_F_Tbx5_fb2_ChIP_Ventricles_E12.5_SRR8335337_peak_47644	148	.	8.88111	17.8493	14.8141	140
chr9	120783884	120784087	GSE124008_Akerberg_2019_GSM3518659_F_Tbx5_fb2_ChIP_Ventricles_E12.5_SRR8335337_peak_47645	133	.	7.97642	16.3197	13.3455	75
chr9	120855400	120855642	GSE124008_Akerberg_2019_GSM3518659_F_Tbx5_fb2_ChIP_Ventricles_E12.5_SRR8335337_peak_47646	75	.	6.14576	10.3469	7.57132	102
chr9	120866877	120867108	GSE124008_Akerberg_2019_GSM3518659_F_Tbx5_fb2_ChIP_Ventricles_E12.5_SRR8335337_peak_47647	280	.	12.8322	31.398	28.0996	102
chr9	120869495	120869657	GSE124008_Akerberg_2019_GSM3518659_F_Tbx5_fb2_ChIP_Ventricles_E12.5_SRR8335337_peak_47648	37	.	4.3998	6.25324	3.73415	66
chr9	120870347	120870488	GSE124008_Akerberg_2019_GSM3518659_F_Tbx5_fb2_ChIP_Ventricles_E12.5_SRR8335337_peak_47649	19	.	3.33597	4.33257	1.98847	11
chr9	120933280	120933607	GSE124008_Akerberg_2019_GSM3518659_F_Tbx5_fb2_ChIP_Ventricles_E12.5_SRR8335337_peak_47650	472	.	17.9989	50.8218	47.2622	115
chr9	120934254	120934554	GSE124008_Akerberg_2019_GSM3518659_F_Tbx5_fb2_ChIP_Ventricles_E12.5_SRR8335337_peak_47651	24	.	3.32088	4.79185	2.4356	212
chr9	120958657	120958933	GSE124008_Akerberg_2019_GSM3518659_F_Tbx5_fb2_ChIP_Ventricles_E12.5_SRR8335337_peak_47652	123	.	7.43048	15.2573	12.3147	153
chr9	120972946	120973182	GSE124008_Akerberg_2019_GSM3518659_F_Tbx5_fb2_ChIP_Ventricles_E12.5_SRR8335337_peak_47653	194	.	10.0968	22.5624	19.4278	126
chr9	120987037	120987433	GSE124008_Akerberg_2019_GSM3518659_F_Tbx5_fb2_ChIP_Ventricles_E12.5_SRR8335337_peak_47654	808	.	26.205	84.7727	80.8844	250
chr9	120987747	120987919	GSE124008_Akerberg_2019_GSM3518659_F_Tbx5_fb2_ChIP_Ventricles_E12.5_SRR8335337_peak_47655	49	.	4.97378	7.53305	4.91191	122
chr9	121023088	121023532	GSE124008_Akerberg_2019_GSM3518659_F_Tbx5_fb2_ChIP_Ventricles_E12.5_SRR8335337_peak_47656	113	.	7.15752	14.2141	11.3009	308
chr9	121062794	121062950	GSE124008_Akerberg_2019_GSM3518659_F_Tbx5_fb2_ChIP_Ventricles_E12.5_SRR8335337_peak_47658	85	.	6.44969	11.351	8.53938	71
chr9	121079998	121080159	GSE124008_Akerberg_2019_GSM3518659_F_Tbx5_fb2_ChIP_Ventricles_E12.5_SRR8335337_peak_47659	94	.	6.39403	12.2859	9.45552	53
chr9	121107342	121107483	GSE124008_Akerberg_2019_GSM3518659_F_Tbx5_fb2_ChIP_Ventricles_E12.5_SRR8335337_peak_47660	48	.	4.93005	7.49745	4.89154	36
chr9	121154468	121154727	GSE124008_Akerberg_2019_GSM3518659_F_Tbx5_fb2_ChIP_Ventricles_E12.5_SRR8335337_peak_47661	320	.	13.744	35.3812	32.0184	127
chr9	121156301	121156498	GSE124008_Akerberg_2019_GSM3518659_F_Tbx5_fb2_ChIP_Ventricles_E12.5_SRR8335337_peak_47662	148	.	8.57718	17.8493	14.8141	100
chr9	121297265	121297741	GSE124008_Akerberg_2019_GSM3518659_F_Tbx5_fb2_ChIP_Ventricles_E12.5_SRR8335337_peak_47663	105	.	7.36147	13.4314	10.529	279
chr9	121310461	121310843	GSE124008_Akerberg_2019_GSM3518659_F_Tbx5_fb2_ChIP_Ventricles_E12.5_SRR8335337_peak_47664	374	.	15.5675	40.8528	37.4109	234
chr9	121387907	121388194	GSE124008_Akerberg_2019_GSM3518659_F_Tbx5_fb2_ChIP_Ventricles_E12.5_SRR8335337_peak_47672	333	.	14.3518	36.7325	33.3505	145
chr9	121392589	121392796	GSE124008_Akerberg_2019_GSM3518659_F_Tbx5_fb2_ChIP_Ventricles_E12.5_SRR8335337_peak_47673	57	.	5.23398	8.41843	5.72458	79
chr9	121420754	121420982	GSE124008_Akerberg_2019_GSM3518659_F_Tbx5_fb2_ChIP_Ventricles_E12.5_SRR8335337_peak_47675	126	.	7.96933	15.6002	12.6389	105
chr9	121457282	121457572	GSE124008_Akerberg_2019_GSM3518659_F_Tbx5_fb2_ChIP_Ventricles_E12.5_SRR8335337_peak_47676	307	.	13.44	34.0415	30.7045	116
chr9	121549115	121549506	GSE124008_Akerberg_2019_GSM3518659_F_Tbx5_fb2_ChIP_Ventricles_E12.5_SRR8335337_peak_47677	49	.	4.70081	7.53305	4.91191	284
chr9	121557039	121557268	GSE124008_Akerberg_2019_GSM3518659_F_Tbx5_fb2_ChIP_Ventricles_E12.5_SRR8335337_peak_47678	230	.	11.3125	26.2647	23.0573	118
chr9	121613214	121613467	GSE124008_Akerberg_2019_GSM3518659_F_Tbx5_fb2_ChIP_Ventricles_E12.5_SRR8335337_peak_47679	218	.	11.0086	25.0158	21.8286	123
chr9	121669487	121669663	GSE124008_Akerberg_2019_GSM3518659_F_Tbx5_fb2_ChIP_Ventricles_E12.5_SRR8335337_peak_47680	34	.	3.47561	5.94584	3.43191	86
chr9	121671442	121671603	GSE124008_Akerberg_2019_GSM3518659_F_Tbx5_fb2_ChIP_Ventricles_E12.5_SRR8335337_peak_47681	105	.	7.05755	13.4314	10.529	86
chr9	121672441	121672582	GSE124008_Akerberg_2019_GSM3518659_F_Tbx5_fb2_ChIP_Ventricles_E12.5_SRR8335337_peak_47682	48	.	4.93005	7.49745	4.89154	89
chr9	121718841	121719104	GSE124008_Akerberg_2019_GSM3518659_F_Tbx5_fb2_ChIP_Ventricles_E12.5_SRR8335337_peak_47683	176	.	9.06829	20.7457	17.6558	125
chr9	121719871	121720283	GSE124008_Akerberg_2019_GSM3518659_F_Tbx5_fb2_ChIP_Ventricles_E12.5_SRR8335337_peak_47684	48	.	4.93005	7.49745	4.89154	127
chr9	121759201	121759764	GSE124008_Akerberg_2019_GSM3518659_F_Tbx5_fb2_ChIP_Ventricles_E12.5_SRR8335337_peak_47685	95	.	6.75362	12.3796	9.52866	491
chr9	121760258	121760632	GSE124008_Akerberg_2019_GSM3518659_F_Tbx5_fb2_ChIP_Ventricles_E12.5_SRR8335337_peak_47686	66	.	5.51971	9.31879	6.60584	59
chr9	121777727	121778096	GSE124008_Akerberg_2019_GSM3518659_F_Tbx5_fb2_ChIP_Ventricles_E12.5_SRR8335337_peak_47687	57	.	5.23398	8.41843	5.72458	269
chr9	121791836	121791984	GSE124008_Akerberg_2019_GSM3518659_F_Tbx5_fb2_ChIP_Ventricles_E12.5_SRR8335337_peak_47688	40	.	4.62613	6.60804	4.05225	118
chr9	121857847	121858067	GSE124008_Akerberg_2019_GSM3518659_F_Tbx5_fb2_ChIP_Ventricles_E12.5_SRR8335337_peak_47689	40	.	4.62613	6.60804	4.05225	198
chr9	121926851	121927075	GSE124008_Akerberg_2019_GSM3518659_F_Tbx5_fb2_ChIP_Ventricles_E12.5_SRR8335337_peak_47690	182	.	9.79289	21.359	18.2537	99
chr9	121995694	121996074	GSE124008_Akerberg_2019_GSM3518659_F_Tbx5_fb2_ChIP_Ventricles_E12.5_SRR8335337_peak_47691	57	.	5.23398	8.41843	5.72458	243
chr9	122023514	122023698	GSE124008_Akerberg_2019_GSM3518659_F_Tbx5_fb2_ChIP_Ventricles_E12.5_SRR8335337_peak_47692	57	.	5.23398	8.41843	5.72458	50
chr9	122048112	122048696	GSE124008_Akerberg_2019_GSM3518659_F_Tbx5_fb2_ChIP_Ventricles_E12.5_SRR8335337_peak_47693	372	.	14.5276	40.6853	37.2592	234
chr9	122078493	122078689	GSE124008_Akerberg_2019_GSM3518659_F_Tbx5_fb2_ChIP_Ventricles_E12.5_SRR8335337_peak_47694	196	.	9.36132	22.7705	19.6354	114
chr9	122095785	122095945	GSE124008_Akerberg_2019_GSM3518659_F_Tbx5_fb2_ChIP_Ventricles_E12.5_SRR8335337_peak_47695	48	.	4.93005	7.49745	4.89154	106
chr9	122109816	122110026	GSE124008_Akerberg_2019_GSM3518659_F_Tbx5_fb2_ChIP_Ventricles_E12.5_SRR8335337_peak_47696	57	.	5.23398	8.41843	5.72458	126
chr9	122133463	122133681	GSE124008_Akerberg_2019_GSM3518659_F_Tbx5_fb2_ChIP_Ventricles_E12.5_SRR8335337_peak_47697	133	.	7.97642	16.3197	13.3455	106
chr9	122141895	122142036	GSE124008_Akerberg_2019_GSM3518659_F_Tbx5_fb2_ChIP_Ventricles_E12.5_SRR8335337_peak_47698	49	.	4.70081	7.53305	4.91191	68
chr9	122142223	122142364	GSE124008_Akerberg_2019_GSM3518659_F_Tbx5_fb2_ChIP_Ventricles_E12.5_SRR8335337_peak_47699	57	.	5.23398	8.41843	5.72458	103
chr9	122147726	122147878	GSE124008_Akerberg_2019_GSM3518659_F_Tbx5_fb2_ChIP_Ventricles_E12.5_SRR8335337_peak_47700	66	.	5.84184	9.36887	6.63149	84
chr9	122158244	122158501	GSE124008_Akerberg_2019_GSM3518659_F_Tbx5_fb2_ChIP_Ventricles_E12.5_SRR8335337_peak_47701	148	.	8.88111	17.8493	14.8141	139
chr9	122187737	122187886	GSE124008_Akerberg_2019_GSM3518659_F_Tbx5_fb2_ChIP_Ventricles_E12.5_SRR8335337_peak_47702	57	.	5.53791	8.41843	5.72458	84
chr9	122195441	122195614	GSE124008_Akerberg_2019_GSM3518659_F_Tbx5_fb2_ChIP_Ventricles_E12.5_SRR8335337_peak_47703	48	.	4.93005	7.49745	4.89154	120
chr9	122205582	122205792	GSE124008_Akerberg_2019_GSM3518659_F_Tbx5_fb2_ChIP_Ventricles_E12.5_SRR8335337_peak_47704	132	.	7.60079	16.2514	13.2861	123
chr9	122217221	122217438	GSE124008_Akerberg_2019_GSM3518659_F_Tbx5_fb2_ChIP_Ventricles_E12.5_SRR8335337_peak_47705	230	.	11.3125	26.2647	23.0573	114
chr9	122236549	122236884	GSE124008_Akerberg_2019_GSM3518659_F_Tbx5_fb2_ChIP_Ventricles_E12.5_SRR8335337_peak_47706	255	.	12.2243	28.8047	25.5439	243
chr9	122241402	122241543	GSE124008_Akerberg_2019_GSM3518659_F_Tbx5_fb2_ChIP_Ventricles_E12.5_SRR8335337_peak_47707	33	.	4.15488	5.86499	3.35265	58
chr9	122351502	122352165	GSE124008_Akerberg_2019_GSM3518659_F_Tbx5_fb2_ChIP_Ventricles_E12.5_SRR8335337_peak_47710	218	.	11.0086	25.0158	21.8286	276
chr9	122492808	122493162	GSE124008_Akerberg_2019_GSM3518659_F_Tbx5_fb2_ChIP_Ventricles_E12.5_SRR8335337_peak_47711	170	.	9.48897	20.1719	17.0897	107
chr9	122674175	122674349	GSE124008_Akerberg_2019_GSM3518659_F_Tbx5_fb2_ChIP_Ventricles_E12.5_SRR8335337_peak_47712	75	.	6.14576	10.3469	7.57132	98
chr9	122688943	122689109	GSE124008_Akerberg_2019_GSM3518659_F_Tbx5_fb2_ChIP_Ventricles_E12.5_SRR8335337_peak_47713	75	.	6.14576	10.3469	7.57132	77
chr9	122805710	122805980	GSE124008_Akerberg_2019_GSM3518659_F_Tbx5_fb2_ChIP_Ventricles_E12.5_SRR8335337_peak_47714	57	.	5.23398	8.41843	5.72458	180
chr9	122810310	122810504	GSE124008_Akerberg_2019_GSM3518659_F_Tbx5_fb2_ChIP_Ventricles_E12.5_SRR8335337_peak_47715	98	.	6.63038	12.7526	9.89591	80
chr9	122923029	122923178	GSE124008_Akerberg_2019_GSM3518659_F_Tbx5_fb2_ChIP_Ventricles_E12.5_SRR8335337_peak_47716	26	.	3.91585	5.1328	2.67812	43
chr9	122950823	122951091	GSE124008_Akerberg_2019_GSM3518659_F_Tbx5_fb2_ChIP_Ventricles_E12.5_SRR8335337_peak_47717	197	.	9.8919	22.8834	19.7469	158
chr9	123021426	123021698	GSE124008_Akerberg_2019_GSM3518659_F_Tbx5_fb2_ChIP_Ventricles_E12.5_SRR8335337_peak_47718	40	.	4.62613	6.60804	4.05225	61
chr9	123113119	123113342	GSE124008_Akerberg_2019_GSM3518659_F_Tbx5_fb2_ChIP_Ventricles_E12.5_SRR8335337_peak_47719	103	.	6.88455	13.1909	10.3267	93
chr9	123187833	123187974	GSE124008_Akerberg_2019_GSM3518659_F_Tbx5_fb2_ChIP_Ventricles_E12.5_SRR8335337_peak_47720	48	.	4.93005	7.49745	4.89154	90
chr9	123260621	123260911	GSE124008_Akerberg_2019_GSM3518659_F_Tbx5_fb2_ChIP_Ventricles_E12.5_SRR8335337_peak_47721	66	.	5.84184	9.36887	6.63149	211
chr9	123282109	123282424	GSE124008_Akerberg_2019_GSM3518659_F_Tbx5_fb2_ChIP_Ventricles_E12.5_SRR8335337_peak_47722	792	.	25.9011	83.1565	79.2817	179
chr9	123343475	123343616	GSE124008_Akerberg_2019_GSM3518659_F_Tbx5_fb2_ChIP_Ventricles_E12.5_SRR8335337_peak_47723	19	.	3.60894	4.33257	1.98847	99
chr9	123366849	123367016	GSE124008_Akerberg_2019_GSM3518659_F_Tbx5_fb2_ChIP_Ventricles_E12.5_SRR8335337_peak_47724	105	.	7.05755	13.4314	10.529	72
chr9	123457740	123457977	GSE124008_Akerberg_2019_GSM3518659_F_Tbx5_fb2_ChIP_Ventricles_E12.5_SRR8335337_peak_47725	151	.	7.7201	18.2363	15.1999	114
chr9	123467216	123467588	GSE124008_Akerberg_2019_GSM3518659_F_Tbx5_fb2_ChIP_Ventricles_E12.5_SRR8335337_peak_47727	806	.	24.3545	84.5318	80.6493	227
chr9	123481318	123481565	GSE124008_Akerberg_2019_GSM3518659_F_Tbx5_fb2_ChIP_Ventricles_E12.5_SRR8335337_peak_47728	41	.	4.42784	6.6833	4.11856	109
chr9	123492191	123492477	GSE124008_Akerberg_2019_GSM3518659_F_Tbx5_fb2_ChIP_Ventricles_E12.5_SRR8335337_peak_47729	545	.	19.8225	58.2151	54.5788	147
chr9	123505672	123505877	GSE124008_Akerberg_2019_GSM3518659_F_Tbx5_fb2_ChIP_Ventricles_E12.5_SRR8335337_peak_47730	95	.	6.75362	12.3796	9.52866	99
chr9	123592349	123592595	GSE124008_Akerberg_2019_GSM3518659_F_Tbx5_fb2_ChIP_Ventricles_E12.5_SRR8335337_peak_47731	181	.	8.99639	21.2612	18.1689	130
chr9	123717286	123717905	GSE124008_Akerberg_2019_GSM3518659_F_Tbx5_fb2_ChIP_Ventricles_E12.5_SRR8335337_peak_47732	182	.	9.79289	21.359	18.2537	239
chr9	123844293	123844481	GSE124008_Akerberg_2019_GSM3518659_F_Tbx5_fb2_ChIP_Ventricles_E12.5_SRR8335337_peak_47733	105	.	7.05755	13.4314	10.529	99
chr9	123845101	123845464	GSE124008_Akerberg_2019_GSM3518659_F_Tbx5_fb2_ChIP_Ventricles_E12.5_SRR8335337_peak_47734	165	.	8.79532	19.6141	16.5475	116
chr9	123850796	123851010	GSE124008_Akerberg_2019_GSM3518659_F_Tbx5_fb2_ChIP_Ventricles_E12.5_SRR8335337_peak_47735	71	.	5.57882	9.88543	7.14373	127
chr9	124126516	124126685	GSE124008_Akerberg_2019_GSM3518659_F_Tbx5_fb2_ChIP_Ventricles_E12.5_SRR8335337_peak_47736	48	.	4.93005	7.49745	4.89154	99
chr9	124312296	124312838	GSE124008_Akerberg_2019_GSM3518659_F_Tbx5_fb2_ChIP_Ventricles_E12.5_SRR8335337_peak_47737	255	.	12.2243	28.8047	25.5439	392
chr9	124422863	124423444	GSE124008_Akerberg_2019_GSM3518659_F_Tbx5_fb2_ChIP_Ventricles_E12.5_SRR8335337_peak_47738	137	.	8.27326	16.7152	13.7221	336
chr9	124424096	124424326	GSE124008_Akerberg_2019_GSM3518659_F_Tbx5_fb2_ChIP_Ventricles_E12.5_SRR8335337_peak_47739	40	.	4.62613	6.60804	4.05225	95
chrM	15994	16135	GSE124008_Akerberg_2019_GSM3518659_F_Tbx5_fb2_ChIP_Ventricles_E12.5_SRR8335337_peak_47740	16	.	1.2928	3.92248	1.65892	134
chrUn_GL456370	11331	11572	GSE124008_Akerberg_2019_GSM3518659_F_Tbx5_fb2_ChIP_Ventricles_E12.5_SRR8335337_peak_47741	73	.	5.16341	10.0802	7.33564	117
chrUn_GL456378	27634	27876	GSE124008_Akerberg_2019_GSM3518659_F_Tbx5_fb2_ChIP_Ventricles_E12.5_SRR8335337_peak_47742	48	.	4.93005	7.49745	4.89154	123
chrUn_GL456392	23095	23309	GSE124008_Akerberg_2019_GSM3518659_F_Tbx5_fb2_ChIP_Ventricles_E12.5_SRR8335337_peak_47743	18	.	1.43995	4.19298	1.8717	113
chrUn_JH584304	28047	28230	GSE124008_Akerberg_2019_GSM3518659_F_Tbx5_fb2_ChIP_Ventricles_E12.5_SRR8335337_peak_47744	34	.	2.31448	5.92408	3.41083	66
chrUn_JH584304	40093	40246	GSE124008_Akerberg_2019_GSM3518659_F_Tbx5_fb2_ChIP_Ventricles_E12.5_SRR8335337_peak_47745	26	.	2.09725	5.09184	2.63809	84
chrUn_JH584304	51740	51993	GSE124008_Akerberg_2019_GSM3518659_F_Tbx5_fb2_ChIP_Ventricles_E12.5_SRR8335337_peak_47746	16	.	1.98565	3.88383	1.62347	139
chrUn_JH584304	59028	59320	GSE124008_Akerberg_2019_GSM3518659_F_Tbx5_fb2_ChIP_Ventricles_E12.5_SRR8335337_peak_47747	57	.	2.20881	8.40438	5.72458	207
chrUn_JH584304	59510	60245	GSE124008_Akerberg_2019_GSM3518659_F_Tbx5_fb2_ChIP_Ventricles_E12.5_SRR8335337_peak_47748	441	.	4.93798	47.697	44.1855	386
chrUn_JH584304	83864	84044	GSE124008_Akerberg_2019_GSM3518659_F_Tbx5_fb2_ChIP_Ventricles_E12.5_SRR8335337_peak_47749	63	.	2.77511	9.01715	6.31628	73
chrUn_JH584304	93007	93261	GSE124008_Akerberg_2019_GSM3518659_F_Tbx5_fb2_ChIP_Ventricles_E12.5_SRR8335337_peak_47750	18	.	1.85008	4.19565	1.87436	13
chrUn_JH584304	94636	94780	GSE124008_Akerberg_2019_GSM3518659_F_Tbx5_fb2_ChIP_Ventricles_E12.5_SRR8335337_peak_47751	34	.	2.36566	5.92408	3.41083	58
chrUn_JH584304	109126	109502	GSE124008_Akerberg_2019_GSM3518659_F_Tbx5_fb2_ChIP_Ventricles_E12.5_SRR8335337_peak_47752	36	.	2.22009	6.17744	3.65975	208
chrUn_JH584304	110713	110931	GSE124008_Akerberg_2019_GSM3518659_F_Tbx5_fb2_ChIP_Ventricles_E12.5_SRR8335337_peak_47753	18	.	2.03382	4.22107	1.89967	110
chrX	5917229	5917511	GSE124008_Akerberg_2019_GSM3518659_F_Tbx5_fb2_ChIP_Ventricles_E12.5_SRR8335337_peak_47754	374	.	15.5675	40.8528	37.4109	135
chrX	5980055	5980428	GSE124008_Akerberg_2019_GSM3518659_F_Tbx5_fb2_ChIP_Ventricles_E12.5_SRR8335337_peak_47755	307	.	13.44	34.0415	30.7045	180
chrX	6398854	6399108	GSE124008_Akerberg_2019_GSM3518659_F_Tbx5_fb2_ChIP_Ventricles_E12.5_SRR8335337_peak_47756	187	.	9.61422	21.8929	18.7754	123
chrX	6914549	6914776	GSE124008_Akerberg_2019_GSM3518659_F_Tbx5_fb2_ChIP_Ventricles_E12.5_SRR8335337_peak_47757	196	.	9.36132	22.7705	19.6354	111
chrX	6922269	6922452	GSE124008_Akerberg_2019_GSM3518659_F_Tbx5_fb2_ChIP_Ventricles_E12.5_SRR8335337_peak_47758	99	.	6.71226	12.8395	9.98106	65
chrX	6926061	6926746	GSE124008_Akerberg_2019_GSM3518659_F_Tbx5_fb2_ChIP_Ventricles_E12.5_SRR8335337_peak_47759	1790	.	31.3183	183.678	179.018	257
chrX	7080133	7080385	GSE124008_Akerberg_2019_GSM3518659_F_Tbx5_fb2_ChIP_Ventricles_E12.5_SRR8335337_peak_47760	115	.	7.6654	14.5053	11.5735	117
chrX	7090247	7090990	GSE124008_Akerberg_2019_GSM3518659_F_Tbx5_fb2_ChIP_Ventricles_E12.5_SRR8335337_peak_47761	906	.	28.3325	94.5965	90.6272	254
chrX	7126149	7126330	GSE124008_Akerberg_2019_GSM3518659_F_Tbx5_fb2_ChIP_Ventricles_E12.5_SRR8335337_peak_47762	120	.	7.57944	14.9404	12.0046	64
chrX	7127058	7127357	GSE124008_Akerberg_2019_GSM3518659_F_Tbx5_fb2_ChIP_Ventricles_E12.5_SRR8335337_peak_47763	346	.	14.6557	38.0951	34.6932	147
chrX	7416500	7416724	GSE124008_Akerberg_2019_GSM3518659_F_Tbx5_fb2_ChIP_Ventricles_E12.5_SRR8335337_peak_47764	176	.	8.28499	20.7088	17.6227	109
chrX	7605336	7605555	GSE124008_Akerberg_2019_GSM3518659_F_Tbx5_fb2_ChIP_Ventricles_E12.5_SRR8335337_peak_47765	126	.	7.96933	15.6002	12.6389	123
chrX	7657007	7657438	GSE124008_Akerberg_2019_GSM3518659_F_Tbx5_fb2_ChIP_Ventricles_E12.5_SRR8335337_peak_47766	906	.	28.3325	94.5965	90.6272	295
chrX	7670306	7670506	GSE124008_Akerberg_2019_GSM3518659_F_Tbx5_fb2_ChIP_Ventricles_E12.5_SRR8335337_peak_47767	75	.	6.14576	10.3469	7.57132	103
chrX	7789994	7790160	GSE124008_Akerberg_2019_GSM3518659_F_Tbx5_fb2_ChIP_Ventricles_E12.5_SRR8335337_peak_47768	57	.	5.24675	8.41215	5.72458	51
chrX	7865115	7865315	GSE124008_Akerberg_2019_GSM3518659_F_Tbx5_fb2_ChIP_Ventricles_E12.5_SRR8335337_peak_47769	115	.	7.6654	14.5053	11.5735	89
chrX	8176119	8176322	GSE124008_Akerberg_2019_GSM3518659_F_Tbx5_fb2_ChIP_Ventricles_E12.5_SRR8335337_peak_47770	137	.	8.27326	16.7152	13.7221	111
chrX	9243574	9243819	GSE124008_Akerberg_2019_GSM3518659_F_Tbx5_fb2_ChIP_Ventricles_E12.5_SRR8335337_peak_47771	320	.	14.0479	35.3812	32.0184	131
chrX	10356013	10356206	GSE124008_Akerberg_2019_GSM3518659_F_Tbx5_fb2_ChIP_Ventricles_E12.5_SRR8335337_peak_47772	123	.	7.43048	15.2573	12.3147	79
chrX	10650284	10650425	GSE124008_Akerberg_2019_GSM3518659_F_Tbx5_fb2_ChIP_Ventricles_E12.5_SRR8335337_peak_47773	57	.	5.23398	8.41843	5.72458	81
chrX	10717558	10717708	GSE124008_Akerberg_2019_GSM3518659_F_Tbx5_fb2_ChIP_Ventricles_E12.5_SRR8335337_peak_47774	33	.	4.15488	5.86499	3.35265	13
chrX	10758806	10759173	GSE124008_Akerberg_2019_GSM3518659_F_Tbx5_fb2_ChIP_Ventricles_E12.5_SRR8335337_peak_47775	1111	.	30.9057	115.259	111.119	170
chrX	10765991	10766165	GSE124008_Akerberg_2019_GSM3518659_F_Tbx5_fb2_ChIP_Ventricles_E12.5_SRR8335337_peak_47776	137	.	8.27326	16.7152	13.7221	81
chrX	10832129	10832286	GSE124008_Akerberg_2019_GSM3518659_F_Tbx5_fb2_ChIP_Ventricles_E12.5_SRR8335337_peak_47777	75	.	6.14576	10.3469	7.57132	68
chrX	10992302	10992520	GSE124008_Akerberg_2019_GSM3518659_F_Tbx5_fb2_ChIP_Ventricles_E12.5_SRR8335337_peak_47778	93	.	6.33861	12.1886	9.36001	96
chrX	11042758	11043040	GSE124008_Akerberg_2019_GSM3518659_F_Tbx5_fb2_ChIP_Ventricles_E12.5_SRR8335337_peak_47779	203	.	7.7339	23.5306	20.3872	140
chrX	11088855	11089088	GSE124008_Akerberg_2019_GSM3518659_F_Tbx5_fb2_ChIP_Ventricles_E12.5_SRR8335337_peak_47780	32	.	4.3222	5.7526	3.25072	208
chrX	11090503	11090718	GSE124008_Akerberg_2019_GSM3518659_F_Tbx5_fb2_ChIP_Ventricles_E12.5_SRR8335337_peak_47781	133	.	7.97642	16.3197	13.3455	97
chrX	11137997	11138165	GSE124008_Akerberg_2019_GSM3518659_F_Tbx5_fb2_ChIP_Ventricles_E12.5_SRR8335337_peak_47782	148	.	8.88111	17.8493	14.8141	97
chrX	11193559	11193767	GSE124008_Akerberg_2019_GSM3518659_F_Tbx5_fb2_ChIP_Ventricles_E12.5_SRR8335337_peak_47783	57	.	5.53791	8.41843	5.72458	102
chrX	11206652	11206922	GSE124008_Akerberg_2019_GSM3518659_F_Tbx5_fb2_ChIP_Ventricles_E12.5_SRR8335337_peak_47784	443	.	17.0872	47.9258	44.3981	133
chrX	11437591	11437924	GSE124008_Akerberg_2019_GSM3518659_F_Tbx5_fb2_ChIP_Ventricles_E12.5_SRR8335337_peak_47785	1158	.	33.8032	120.018	115.84	167
chrX	11443699	11443916	GSE124008_Akerberg_2019_GSM3518659_F_Tbx5_fb2_ChIP_Ventricles_E12.5_SRR8335337_peak_47786	81	.	5.36814	10.9285	8.1472	105
chrX	11494797	11495005	GSE124008_Akerberg_2019_GSM3518659_F_Tbx5_fb2_ChIP_Ventricles_E12.5_SRR8335337_peak_47787	24	.	4.01827	4.93396	2.49119	125
chrX	11657587	11657794	GSE124008_Akerberg_2019_GSM3518659_F_Tbx5_fb2_ChIP_Ventricles_E12.5_SRR8335337_peak_47788	143	.	8.24939	17.4005	14.3965	85
chrX	11664627	11664858	GSE124008_Akerberg_2019_GSM3518659_F_Tbx5_fb2_ChIP_Ventricles_E12.5_SRR8335337_peak_47789	48	.	4.93005	7.49745	4.89154	44
chrX	11678197	11678371	GSE124008_Akerberg_2019_GSM3518659_F_Tbx5_fb2_ChIP_Ventricles_E12.5_SRR8335337_peak_47790	103	.	6.88455	13.1909	10.3267	96
chrX	11729584	11729852	GSE124008_Akerberg_2019_GSM3518659_F_Tbx5_fb2_ChIP_Ventricles_E12.5_SRR8335337_peak_47791	206	.	10.4007	23.7815	20.6141	109
chrX	11735133	11735354	GSE124008_Akerberg_2019_GSM3518659_F_Tbx5_fb2_ChIP_Ventricles_E12.5_SRR8335337_peak_47792	95	.	6.75362	12.3796	9.52866	110
chrX	11748384	11748538	GSE124008_Akerberg_2019_GSM3518659_F_Tbx5_fb2_ChIP_Ventricles_E12.5_SRR8335337_peak_47793	36	.	3.93506	6.17368	3.65599	66
chrX	11770842	11771025	GSE124008_Akerberg_2019_GSM3518659_F_Tbx5_fb2_ChIP_Ventricles_E12.5_SRR8335337_peak_47794	57	.	5.24675	8.41215	5.72458	117
chrX	11802715	11802911	GSE124008_Akerberg_2019_GSM3518659_F_Tbx5_fb2_ChIP_Ventricles_E12.5_SRR8335337_peak_47795	113	.	7.15752	14.2141	11.3009	107
chrX	11839545	11839881	GSE124008_Akerberg_2019_GSM3518659_F_Tbx5_fb2_ChIP_Ventricles_E12.5_SRR8335337_peak_47796	729	.	24.3814	76.7549	72.9383	182
chrX	11874013	11874200	GSE124008_Akerberg_2019_GSM3518659_F_Tbx5_fb2_ChIP_Ventricles_E12.5_SRR8335337_peak_47797	24	.	4.01827	4.93396	2.49119	61
chrX	11893614	11893891	GSE124008_Akerberg_2019_GSM3518659_F_Tbx5_fb2_ChIP_Ventricles_E12.5_SRR8335337_peak_47798	246	.	11.252	27.847	24.6102	156
chrX	11943483	11943695	GSE124008_Akerberg_2019_GSM3518659_F_Tbx5_fb2_ChIP_Ventricles_E12.5_SRR8335337_peak_47799	148	.	8.88111	17.8493	14.8141	107
chrX	11986812	11987070	GSE124008_Akerberg_2019_GSM3518659_F_Tbx5_fb2_ChIP_Ventricles_E12.5_SRR8335337_peak_47800	206	.	10.7047	23.7815	20.6141	136
chrX	12005159	12005419	GSE124008_Akerberg_2019_GSM3518659_F_Tbx5_fb2_ChIP_Ventricles_E12.5_SRR8335337_peak_47801	126	.	7.96933	15.6002	12.6389	122
chrX	12007269	12007693	GSE124008_Akerberg_2019_GSM3518659_F_Tbx5_fb2_ChIP_Ventricles_E12.5_SRR8335337_peak_47802	105	.	7.05755	13.4314	10.529	139
chrX	12053652	12053810	GSE124008_Akerberg_2019_GSM3518659_F_Tbx5_fb2_ChIP_Ventricles_E12.5_SRR8335337_peak_47803	66	.	5.84184	9.36887	6.63149	79
chrX	12069414	12069555	GSE124008_Akerberg_2019_GSM3518659_F_Tbx5_fb2_ChIP_Ventricles_E12.5_SRR8335337_peak_47804	32	.	4.3222	5.7526	3.25072	96
chrX	12076912	12077307	GSE124008_Akerberg_2019_GSM3518659_F_Tbx5_fb2_ChIP_Ventricles_E12.5_SRR8335337_peak_47805	24	.	4.01827	4.93396	2.49119	132
chrX	12087802	12087991	GSE124008_Akerberg_2019_GSM3518659_F_Tbx5_fb2_ChIP_Ventricles_E12.5_SRR8335337_peak_47806	75	.	6.14576	10.3469	7.57132	79
chrX	12089650	12089826	GSE124008_Akerberg_2019_GSM3518659_F_Tbx5_fb2_ChIP_Ventricles_E12.5_SRR8335337_peak_47807	66	.	5.84184	9.36887	6.63149	82
chrX	12123163	12123342	GSE124008_Akerberg_2019_GSM3518659_F_Tbx5_fb2_ChIP_Ventricles_E12.5_SRR8335337_peak_47808	75	.	6.14576	10.3469	7.57132	51
chrX	12128681	12128822	GSE124008_Akerberg_2019_GSM3518659_F_Tbx5_fb2_ChIP_Ventricles_E12.5_SRR8335337_peak_47809	40	.	4.62613	6.60804	4.05225	123
chrX	12133161	12133391	GSE124008_Akerberg_2019_GSM3518659_F_Tbx5_fb2_ChIP_Ventricles_E12.5_SRR8335337_peak_47810	206	.	10.7047	23.7815	20.6141	116
chrX	12157550	12157799	GSE124008_Akerberg_2019_GSM3518659_F_Tbx5_fb2_ChIP_Ventricles_E12.5_SRR8335337_peak_47811	105	.	7.36147	13.4314	10.529	138
chrX	12158439	12158938	GSE124008_Akerberg_2019_GSM3518659_F_Tbx5_fb2_ChIP_Ventricles_E12.5_SRR8335337_peak_47812	48	.	4.93005	7.49745	4.89154	283
chrX	12252565	12252714	GSE124008_Akerberg_2019_GSM3518659_F_Tbx5_fb2_ChIP_Ventricles_E12.5_SRR8335337_peak_47813	49	.	4.70081	7.53305	4.91191	75
chrX	12296437	12296673	GSE124008_Akerberg_2019_GSM3518659_F_Tbx5_fb2_ChIP_Ventricles_E12.5_SRR8335337_peak_47814	154	.	8.52235	18.4988	15.4557	116
chrX	12312636	12312891	GSE124008_Akerberg_2019_GSM3518659_F_Tbx5_fb2_ChIP_Ventricles_E12.5_SRR8335337_peak_47815	336	.	11.5099	37.0673	33.6818	135
chrX	12928168	12928463	GSE124008_Akerberg_2019_GSM3518659_F_Tbx5_fb2_ChIP_Ventricles_E12.5_SRR8335337_peak_47816	487	.	18.3029	52.2832	48.7093	138
chrX	12960084	12960274	GSE124008_Akerberg_2019_GSM3518659_F_Tbx5_fb2_ChIP_Ventricles_E12.5_SRR8335337_peak_47817	159	.	9.18504	19.0018	15.9431	96
chrX	12996811	12996967	GSE124008_Akerberg_2019_GSM3518659_F_Tbx5_fb2_ChIP_Ventricles_E12.5_SRR8335337_peak_47818	57	.	5.53791	8.41843	5.72458	53
chrX	13041809	13042182	GSE124008_Akerberg_2019_GSM3518659_F_Tbx5_fb2_ChIP_Ventricles_E12.5_SRR8335337_peak_47819	57	.	5.53791	8.41843	5.72458	112
chrX	13070301	13070447	GSE124008_Akerberg_2019_GSM3518659_F_Tbx5_fb2_ChIP_Ventricles_E12.5_SRR8335337_peak_47820	57	.	5.23398	8.41843	5.72458	88
chrX	13070620	13070823	GSE124008_Akerberg_2019_GSM3518659_F_Tbx5_fb2_ChIP_Ventricles_E12.5_SRR8335337_peak_47821	66	.	5.84184	9.36887	6.63149	94
chrX	13071240	13071554	GSE124008_Akerberg_2019_GSM3518659_F_Tbx5_fb2_ChIP_Ventricles_E12.5_SRR8335337_peak_47822	148	.	8.57718	17.8493	14.8141	116
chrX	13071830	13072052	GSE124008_Akerberg_2019_GSM3518659_F_Tbx5_fb2_ChIP_Ventricles_E12.5_SRR8335337_peak_47823	57	.	5.23398	8.41843	5.72458	98
chrX	13072744	13073100	GSE124008_Akerberg_2019_GSM3518659_F_Tbx5_fb2_ChIP_Ventricles_E12.5_SRR8335337_peak_47824	66	.	5.84184	9.36887	6.63149	139
chrX	13778615	13778774	GSE124008_Akerberg_2019_GSM3518659_F_Tbx5_fb2_ChIP_Ventricles_E12.5_SRR8335337_peak_47825	95	.	6.75362	12.3796	9.52866	101
chrX	13846541	13846683	GSE124008_Akerberg_2019_GSM3518659_F_Tbx5_fb2_ChIP_Ventricles_E12.5_SRR8335337_peak_47826	40	.	4.62613	6.60804	4.05225	47
chrX	14113437	14113589	GSE124008_Akerberg_2019_GSM3518659_F_Tbx5_fb2_ChIP_Ventricles_E12.5_SRR8335337_peak_47827	57	.	5.23398	8.41843	5.72458	93
chrX	14322923	14323135	GSE124008_Akerberg_2019_GSM3518659_F_Tbx5_fb2_ChIP_Ventricles_E12.5_SRR8335337_peak_47828	176	.	9.06829	20.7457	17.6558	102
chrX	14332116	14332342	GSE124008_Akerberg_2019_GSM3518659_F_Tbx5_fb2_ChIP_Ventricles_E12.5_SRR8335337_peak_47829	128	.	7.41905	15.809	12.8461	112
chrX	14991501	14991816	GSE124008_Akerberg_2019_GSM3518659_F_Tbx5_fb2_ChIP_Ventricles_E12.5_SRR8335337_peak_47830	105	.	7.05755	13.4314	10.529	112
chrX	14996443	14996624	GSE124008_Akerberg_2019_GSM3518659_F_Tbx5_fb2_ChIP_Ventricles_E12.5_SRR8335337_peak_47831	115	.	7.6654	14.5053	11.5735	89
chrX	16714187	16714393	GSE124008_Akerberg_2019_GSM3518659_F_Tbx5_fb2_ChIP_Ventricles_E12.5_SRR8335337_peak_47832	152	.	8.73567	18.2399	15.203	126
chrX	18163001	18163207	GSE124008_Akerberg_2019_GSM3518659_F_Tbx5_fb2_ChIP_Ventricles_E12.5_SRR8335337_peak_47833	26	.	3.88191	5.08049	2.62682	127
chrX	20195175	20195316	GSE124008_Akerberg_2019_GSM3518659_F_Tbx5_fb2_ChIP_Ventricles_E12.5_SRR8335337_peak_47834	57	.	5.53791	8.41843	5.72458	63
chrX	20425523	20425889	GSE124008_Akerberg_2019_GSM3518659_F_Tbx5_fb2_ChIP_Ventricles_E12.5_SRR8335337_peak_47835	57	.	5.23398	8.41843	5.72458	115
chrX	20426069	20426286	GSE124008_Akerberg_2019_GSM3518659_F_Tbx5_fb2_ChIP_Ventricles_E12.5_SRR8335337_peak_47836	40	.	4.62613	6.60804	4.05225	83
chrX	20571181	20571368	GSE124008_Akerberg_2019_GSM3518659_F_Tbx5_fb2_ChIP_Ventricles_E12.5_SRR8335337_peak_47837	103	.	6.88455	13.1909	10.3267	72
chrX	20688277	20688459	GSE124008_Akerberg_2019_GSM3518659_F_Tbx5_fb2_ChIP_Ventricles_E12.5_SRR8335337_peak_47838	40	.	4.62613	6.60804	4.05225	96
chrX	20790514	20790706	GSE124008_Akerberg_2019_GSM3518659_F_Tbx5_fb2_ChIP_Ventricles_E12.5_SRR8335337_peak_47839	95	.	6.75362	12.3796	9.52866	112
chrX	20920749	20921148	GSE124008_Akerberg_2019_GSM3518659_F_Tbx5_fb2_ChIP_Ventricles_E12.5_SRR8335337_peak_47840	280	.	12.8322	31.398	28.0996	215
chrX	20950644	20950925	GSE124008_Akerberg_2019_GSM3518659_F_Tbx5_fb2_ChIP_Ventricles_E12.5_SRR8335337_peak_47841	105	.	7.05755	13.4314	10.529	182
chrX	23513478	23513708	GSE124008_Akerberg_2019_GSM3518659_F_Tbx5_fb2_ChIP_Ventricles_E12.5_SRR8335337_peak_47842	105	.	7.05755	13.4314	10.529	109
chrX	35930526	35930684	GSE124008_Akerberg_2019_GSM3518659_F_Tbx5_fb2_ChIP_Ventricles_E12.5_SRR8335337_peak_47843	48	.	4.93005	7.49745	4.89154	59
chrX	36104804	36105026	GSE124008_Akerberg_2019_GSM3518659_F_Tbx5_fb2_ChIP_Ventricles_E12.5_SRR8335337_peak_47844	115	.	7.6654	14.5053	11.5735	101
chrX	36113336	36113620	GSE124008_Akerberg_2019_GSM3518659_F_Tbx5_fb2_ChIP_Ventricles_E12.5_SRR8335337_peak_47845	230	.	11.3125	26.2647	23.0573	136
chrX	36162146	36162485	GSE124008_Akerberg_2019_GSM3518659_F_Tbx5_fb2_ChIP_Ventricles_E12.5_SRR8335337_peak_47846	884	.	26.2652	92.4311	88.4806	205
chrX	36795406	36795667	GSE124008_Akerberg_2019_GSM3518659_F_Tbx5_fb2_ChIP_Ventricles_E12.5_SRR8335337_peak_47847	399	.	15.0736	43.3808	39.9159	130
chrX	36796262	36796585	GSE124008_Akerberg_2019_GSM3518659_F_Tbx5_fb2_ChIP_Ventricles_E12.5_SRR8335337_peak_47848	320	.	13.744	35.3812	32.0184	208
chrX	36807761	36807945	GSE124008_Akerberg_2019_GSM3518659_F_Tbx5_fb2_ChIP_Ventricles_E12.5_SRR8335337_peak_47849	30	.	3.73033	5.46828	3.00445	127
chrX	36864189	36864346	GSE124008_Akerberg_2019_GSM3518659_F_Tbx5_fb2_ChIP_Ventricles_E12.5_SRR8335337_peak_47850	32	.	4.3222	5.7526	3.25072	34
chrX	36874112	36874365	GSE124008_Akerberg_2019_GSM3518659_F_Tbx5_fb2_ChIP_Ventricles_E12.5_SRR8335337_peak_47851	293	.	13.1361	32.7136	29.3974	117
chrX	36972984	36973455	GSE124008_Akerberg_2019_GSM3518659_F_Tbx5_fb2_ChIP_Ventricles_E12.5_SRR8335337_peak_47852	545	.	19.8225	58.2151	54.5788	325
chrX	36989417	36989699	GSE124008_Akerberg_2019_GSM3518659_F_Tbx5_fb2_ChIP_Ventricles_E12.5_SRR8335337_peak_47853	182	.	9.79289	21.359	18.2537	112
chrX	37148308	37148657	GSE124008_Akerberg_2019_GSM3518659_F_Tbx5_fb2_ChIP_Ventricles_E12.5_SRR8335337_peak_47854	472	.	17.9989	50.8218	47.2622	201
chrX	38189624	38189798	GSE124008_Akerberg_2019_GSM3518659_F_Tbx5_fb2_ChIP_Ventricles_E12.5_SRR8335337_peak_47855	57	.	5.53791	8.41843	5.72458	76
chrX	38215456	38215934	GSE124008_Akerberg_2019_GSM3518659_F_Tbx5_fb2_ChIP_Ventricles_E12.5_SRR8335337_peak_47856	197	.	10.181	22.8834	19.7469	108
chrX	38439546	38440011	GSE124008_Akerberg_2019_GSM3518659_F_Tbx5_fb2_ChIP_Ventricles_E12.5_SRR8335337_peak_47857	66	.	5.51971	9.31879	6.60584	133
chrX	38564682	38564956	GSE124008_Akerberg_2019_GSM3518659_F_Tbx5_fb2_ChIP_Ventricles_E12.5_SRR8335337_peak_47858	57	.	5.53791	8.41843	5.72458	138
chrX	38772499	38772909	GSE124008_Akerberg_2019_GSM3518659_F_Tbx5_fb2_ChIP_Ventricles_E12.5_SRR8335337_peak_47859	1005	.	30.7639	104.625	100.568	214
chrX	38816945	38817107	GSE124008_Akerberg_2019_GSM3518659_F_Tbx5_fb2_ChIP_Ventricles_E12.5_SRR8335337_peak_47860	40	.	4.62613	6.60804	4.05225	86
chrX	39976675	39976936	GSE124008_Akerberg_2019_GSM3518659_F_Tbx5_fb2_ChIP_Ventricles_E12.5_SRR8335337_peak_47861	495	.	17.5303	53.105	49.5283	133
chrX	41319962	41320169	GSE124008_Akerberg_2019_GSM3518659_F_Tbx5_fb2_ChIP_Ventricles_E12.5_SRR8335337_peak_47862	137	.	8.27326	16.7152	13.7221	100
chrX	41454366	41454527	GSE124008_Akerberg_2019_GSM3518659_F_Tbx5_fb2_ChIP_Ventricles_E12.5_SRR8335337_peak_47863	105	.	7.05755	13.4314	10.529	66
chrX	41644977	41645264	GSE124008_Akerberg_2019_GSM3518659_F_Tbx5_fb2_ChIP_Ventricles_E12.5_SRR8335337_peak_47864	467	.	16.7114	50.2828	46.7336	150
chrX	42149072	42149343	GSE124008_Akerberg_2019_GSM3518659_F_Tbx5_fb2_ChIP_Ventricles_E12.5_SRR8335337_peak_47865	57	.	5.23398	8.41843	5.72458	138
chrX	42152089	42152277	GSE124008_Akerberg_2019_GSM3518659_F_Tbx5_fb2_ChIP_Ventricles_E12.5_SRR8335337_peak_47866	57	.	5.23398	8.41843	5.72458	52
chrX	42153359	42153544	GSE124008_Akerberg_2019_GSM3518659_F_Tbx5_fb2_ChIP_Ventricles_E12.5_SRR8335337_peak_47867	159	.	9.18504	19.0018	15.9431	84
chrX	42290328	42290540	GSE124008_Akerberg_2019_GSM3518659_F_Tbx5_fb2_ChIP_Ventricles_E12.5_SRR8335337_peak_47868	280	.	12.8322	31.398	28.0996	106
chrX	42318421	42318716	GSE124008_Akerberg_2019_GSM3518659_F_Tbx5_fb2_ChIP_Ventricles_E12.5_SRR8335337_peak_47869	105	.	7.05755	13.4314	10.529	88
chrX	42360588	42360802	GSE124008_Akerberg_2019_GSM3518659_F_Tbx5_fb2_ChIP_Ventricles_E12.5_SRR8335337_peak_47870	176	.	9.06829	20.7457	17.6558	124
chrX	45182689	45182837	GSE124008_Akerberg_2019_GSM3518659_F_Tbx5_fb2_ChIP_Ventricles_E12.5_SRR8335337_peak_47871	57	.	5.24675	8.41215	5.72458	51
chrX	45403705	45403984	GSE124008_Akerberg_2019_GSM3518659_F_Tbx5_fb2_ChIP_Ventricles_E12.5_SRR8335337_peak_47872	43	.	4.13978	6.9063	4.33696	89
chrX	46852480	46852659	GSE124008_Akerberg_2019_GSM3518659_F_Tbx5_fb2_ChIP_Ventricles_E12.5_SRR8335337_peak_47873	57	.	5.53791	8.41843	5.72458	87
chrX	47835242	47835443	GSE124008_Akerberg_2019_GSM3518659_F_Tbx5_fb2_ChIP_Ventricles_E12.5_SRR8335337_peak_47874	93	.	6.33861	12.1886	9.36001	81
chrX	47912391	47912536	GSE124008_Akerberg_2019_GSM3518659_F_Tbx5_fb2_ChIP_Ventricles_E12.5_SRR8335337_peak_47875	33	.	4.15488	5.86499	3.35265	71
chrX	48124681	48124971	GSE124008_Akerberg_2019_GSM3518659_F_Tbx5_fb2_ChIP_Ventricles_E12.5_SRR8335337_peak_47876	401	.	16.1754	43.6523	40.179	166
chrX	48192935	48193200	GSE124008_Akerberg_2019_GSM3518659_F_Tbx5_fb2_ChIP_Ventricles_E12.5_SRR8335337_peak_47877	170	.	9.48897	20.1719	17.0897	123
chrX	48195530	48195787	GSE124008_Akerberg_2019_GSM3518659_F_Tbx5_fb2_ChIP_Ventricles_E12.5_SRR8335337_peak_47878	148	.	8.57718	17.8493	14.8141	136
chrX	48275564	48275705	GSE124008_Akerberg_2019_GSM3518659_F_Tbx5_fb2_ChIP_Ventricles_E12.5_SRR8335337_peak_47879	40	.	4.62613	6.60804	4.05225	63
chrX	48314697	48314949	GSE124008_Akerberg_2019_GSM3518659_F_Tbx5_fb2_ChIP_Ventricles_E12.5_SRR8335337_peak_47880	105	.	7.36147	13.4314	10.529	131
chrX	48341262	48341403	GSE124008_Akerberg_2019_GSM3518659_F_Tbx5_fb2_ChIP_Ventricles_E12.5_SRR8335337_peak_47881	24	.	3.71434	4.93396	2.49119	99
chrX	48343654	48343820	GSE124008_Akerberg_2019_GSM3518659_F_Tbx5_fb2_ChIP_Ventricles_E12.5_SRR8335337_peak_47882	75	.	6.14576	10.3469	7.57132	98
chrX	48400116	48400279	GSE124008_Akerberg_2019_GSM3518659_F_Tbx5_fb2_ChIP_Ventricles_E12.5_SRR8335337_peak_47883	105	.	7.05755	13.4314	10.529	68
chrX	48400387	48400700	GSE124008_Akerberg_2019_GSM3518659_F_Tbx5_fb2_ChIP_Ventricles_E12.5_SRR8335337_peak_47884	33	.	4.15488	5.86499	3.35265	240
chrX	48454176	48454356	GSE124008_Akerberg_2019_GSM3518659_F_Tbx5_fb2_ChIP_Ventricles_E12.5_SRR8335337_peak_47885	40	.	4.62613	6.60804	4.05225	52
chrX	48455036	48455279	GSE124008_Akerberg_2019_GSM3518659_F_Tbx5_fb2_ChIP_Ventricles_E12.5_SRR8335337_peak_47886	320	.	13.744	35.3812	32.0184	108
chrX	48459095	48459407	GSE124008_Akerberg_2019_GSM3518659_F_Tbx5_fb2_ChIP_Ventricles_E12.5_SRR8335337_peak_47887	776	.	25.2932	81.5465	77.6837	155
chrX	48467558	48467706	GSE124008_Akerberg_2019_GSM3518659_F_Tbx5_fb2_ChIP_Ventricles_E12.5_SRR8335337_peak_47888	66	.	5.84184	9.36887	6.63149	105
chrX	48482932	48483142	GSE124008_Akerberg_2019_GSM3518659_F_Tbx5_fb2_ChIP_Ventricles_E12.5_SRR8335337_peak_47889	66	.	5.84184	9.36887	6.63149	89
chrX	48525895	48526100	GSE124008_Akerberg_2019_GSM3518659_F_Tbx5_fb2_ChIP_Ventricles_E12.5_SRR8335337_peak_47890	133	.	7.70345	16.3197	13.3455	111
chrX	50578010	50578158	GSE124008_Akerberg_2019_GSM3518659_F_Tbx5_fb2_ChIP_Ventricles_E12.5_SRR8335337_peak_47891	40	.	4.62613	6.60804	4.05225	69
chrX	50581574	50581762	GSE124008_Akerberg_2019_GSM3518659_F_Tbx5_fb2_ChIP_Ventricles_E12.5_SRR8335337_peak_47892	48	.	4.93005	7.49745	4.89154	103
chrX	50635379	50635542	GSE124008_Akerberg_2019_GSM3518659_F_Tbx5_fb2_ChIP_Ventricles_E12.5_SRR8335337_peak_47893	85	.	6.44969	11.351	8.53938	68
chrX	50674271	50674560	GSE124008_Akerberg_2019_GSM3518659_F_Tbx5_fb2_ChIP_Ventricles_E12.5_SRR8335337_peak_47894	467	.	16.9843	50.2828	46.7336	136
chrX	50948254	50948397	GSE124008_Akerberg_2019_GSM3518659_F_Tbx5_fb2_ChIP_Ventricles_E12.5_SRR8335337_peak_47895	48	.	4.93005	7.49745	4.89154	30
chrX	51017871	51018153	GSE124008_Akerberg_2019_GSM3518659_F_Tbx5_fb2_ChIP_Ventricles_E12.5_SRR8335337_peak_47896	57	.	5.53791	8.41843	5.72458	202
chrX	51018312	51018610	GSE124008_Akerberg_2019_GSM3518659_F_Tbx5_fb2_ChIP_Ventricles_E12.5_SRR8335337_peak_47897	24	.	4.01827	4.93396	2.49119	21
chrX	51018900	51019061	GSE124008_Akerberg_2019_GSM3518659_F_Tbx5_fb2_ChIP_Ventricles_E12.5_SRR8335337_peak_47898	32	.	4.3222	5.7526	3.25072	39
chrX	51020089	51020234	GSE124008_Akerberg_2019_GSM3518659_F_Tbx5_fb2_ChIP_Ventricles_E12.5_SRR8335337_peak_47899	48	.	4.93005	7.49745	4.89154	75
chrX	51021703	51021977	GSE124008_Akerberg_2019_GSM3518659_F_Tbx5_fb2_ChIP_Ventricles_E12.5_SRR8335337_peak_47900	84	.	6.06565	11.2084	8.41994	125
chrX	51063334	51063563	GSE124008_Akerberg_2019_GSM3518659_F_Tbx5_fb2_ChIP_Ventricles_E12.5_SRR8335337_peak_47901	176	.	9.06829	20.7457	17.6558	104
chrX	51205116	51205324	GSE124008_Akerberg_2019_GSM3518659_F_Tbx5_fb2_ChIP_Ventricles_E12.5_SRR8335337_peak_47902	57	.	5.23398	8.41843	5.72458	91
chrX	51582145	51582444	GSE124008_Akerberg_2019_GSM3518659_F_Tbx5_fb2_ChIP_Ventricles_E12.5_SRR8335337_peak_47903	620	.	21.6461	65.8115	62.0988	165
chrX	51584964	51585128	GSE124008_Akerberg_2019_GSM3518659_F_Tbx5_fb2_ChIP_Ventricles_E12.5_SRR8335337_peak_47904	48	.	4.93005	7.49745	4.89154	64
chrX	51964991	51965175	GSE124008_Akerberg_2019_GSM3518659_F_Tbx5_fb2_ChIP_Ventricles_E12.5_SRR8335337_peak_47905	105	.	7.36147	13.4314	10.529	94
chrX	51968021	51968266	GSE124008_Akerberg_2019_GSM3518659_F_Tbx5_fb2_ChIP_Ventricles_E12.5_SRR8335337_peak_47906	165	.	8.79532	19.6141	16.5475	123
chrX	52005341	52005518	GSE124008_Akerberg_2019_GSM3518659_F_Tbx5_fb2_ChIP_Ventricles_E12.5_SRR8335337_peak_47907	85	.	6.44969	11.351	8.53938	76
chrX	52024073	52024497	GSE124008_Akerberg_2019_GSM3518659_F_Tbx5_fb2_ChIP_Ventricles_E12.5_SRR8335337_peak_47908	48	.	4.93005	7.49745	4.89154	177
chrX	52064940	52065189	GSE124008_Akerberg_2019_GSM3518659_F_Tbx5_fb2_ChIP_Ventricles_E12.5_SRR8335337_peak_47909	66	.	5.84184	9.36887	6.63149	179
chrX	52156396	52156598	GSE124008_Akerberg_2019_GSM3518659_F_Tbx5_fb2_ChIP_Ventricles_E12.5_SRR8335337_peak_47910	170	.	9.48897	20.1719	17.0897	110
chrX	52165384	52165550	GSE124008_Akerberg_2019_GSM3518659_F_Tbx5_fb2_ChIP_Ventricles_E12.5_SRR8335337_peak_47911	57	.	5.53791	8.41843	5.72458	81
chrX	52184185	52184381	GSE124008_Akerberg_2019_GSM3518659_F_Tbx5_fb2_ChIP_Ventricles_E12.5_SRR8335337_peak_47912	40	.	4.62613	6.60804	4.05225	124
chrX	52261576	52261717	GSE124008_Akerberg_2019_GSM3518659_F_Tbx5_fb2_ChIP_Ventricles_E12.5_SRR8335337_peak_47913	32	.	4.3222	5.7526	3.25072	68
chrX	52287323	52287492	GSE124008_Akerberg_2019_GSM3518659_F_Tbx5_fb2_ChIP_Ventricles_E12.5_SRR8335337_peak_47914	57	.	5.23398	8.41843	5.72458	34
chrX	52453522	52453667	GSE124008_Akerberg_2019_GSM3518659_F_Tbx5_fb2_ChIP_Ventricles_E12.5_SRR8335337_peak_47915	48	.	4.93005	7.49745	4.89154	42
chrX	52479404	52479762	GSE124008_Akerberg_2019_GSM3518659_F_Tbx5_fb2_ChIP_Ventricles_E12.5_SRR8335337_peak_47916	471	.	17.4074	50.669	47.1178	176
chrX	52481744	52482122	GSE124008_Akerberg_2019_GSM3518659_F_Tbx5_fb2_ChIP_Ventricles_E12.5_SRR8335337_peak_47917	885	.	19.0347	92.5371	88.5859	195
chrX	52504132	52504283	GSE124008_Akerberg_2019_GSM3518659_F_Tbx5_fb2_ChIP_Ventricles_E12.5_SRR8335337_peak_47918	57	.	5.23398	8.41843	5.72458	47
chrX	52514620	52514804	GSE124008_Akerberg_2019_GSM3518659_F_Tbx5_fb2_ChIP_Ventricles_E12.5_SRR8335337_peak_47919	126	.	7.96933	15.6002	12.6389	80
chrX	52556487	52556662	GSE124008_Akerberg_2019_GSM3518659_F_Tbx5_fb2_ChIP_Ventricles_E12.5_SRR8335337_peak_47920	115	.	7.6654	14.5053	11.5735	100
chrX	52617120	52617278	GSE124008_Akerberg_2019_GSM3518659_F_Tbx5_fb2_ChIP_Ventricles_E12.5_SRR8335337_peak_47921	57	.	5.23398	8.41843	5.72458	22
chrX	52618410	52618649	GSE124008_Akerberg_2019_GSM3518659_F_Tbx5_fb2_ChIP_Ventricles_E12.5_SRR8335337_peak_47922	159	.	9.18504	19.0018	15.9431	129
chrX	52674102	52674284	GSE124008_Akerberg_2019_GSM3518659_F_Tbx5_fb2_ChIP_Ventricles_E12.5_SRR8335337_peak_47923	48	.	4.93005	7.49745	4.89154	68
chrX	52971158	52971673	GSE124008_Akerberg_2019_GSM3518659_F_Tbx5_fb2_ChIP_Ventricles_E12.5_SRR8335337_peak_47924	85	.	6.44969	11.351	8.53938	273
chrX	53052843	53053118	GSE124008_Akerberg_2019_GSM3518659_F_Tbx5_fb2_ChIP_Ventricles_E12.5_SRR8335337_peak_47925	95	.	6.75362	12.3796	9.52866	113
chrX	53057276	53057540	GSE124008_Akerberg_2019_GSM3518659_F_Tbx5_fb2_ChIP_Ventricles_E12.5_SRR8335337_peak_47926	194	.	10.0968	22.5624	19.4278	109
chrX	53100198	53100390	GSE124008_Akerberg_2019_GSM3518659_F_Tbx5_fb2_ChIP_Ventricles_E12.5_SRR8335337_peak_47927	57	.	5.53791	8.41843	5.72458	122
chrX	53101311	53101473	GSE124008_Akerberg_2019_GSM3518659_F_Tbx5_fb2_ChIP_Ventricles_E12.5_SRR8335337_peak_47928	40	.	3.63939	6.60524	4.05225	116
chrX	53105181	53105386	GSE124008_Akerberg_2019_GSM3518659_F_Tbx5_fb2_ChIP_Ventricles_E12.5_SRR8335337_peak_47929	148	.	8.88111	17.8493	14.8141	96
chrX	53167019	53167433	GSE124008_Akerberg_2019_GSM3518659_F_Tbx5_fb2_ChIP_Ventricles_E12.5_SRR8335337_peak_47930	148	.	8.57718	17.8493	14.8141	286
chrX	53179883	53180164	GSE124008_Akerberg_2019_GSM3518659_F_Tbx5_fb2_ChIP_Ventricles_E12.5_SRR8335337_peak_47931	733	.	22.9153	77.1555	73.3342	143
chrX	53197728	53198090	GSE124008_Akerberg_2019_GSM3518659_F_Tbx5_fb2_ChIP_Ventricles_E12.5_SRR8335337_peak_47932	792	.	25.9011	83.1565	79.2817	213
chrX	53231866	53232256	GSE124008_Akerberg_2019_GSM3518659_F_Tbx5_fb2_ChIP_Ventricles_E12.5_SRR8335337_peak_47933	320	.	14.0479	35.3812	32.0184	243
chrX	53267519	53267667	GSE124008_Akerberg_2019_GSM3518659_F_Tbx5_fb2_ChIP_Ventricles_E12.5_SRR8335337_peak_47934	57	.	5.23398	8.41843	5.72458	92
chrX	53386268	53386467	GSE124008_Akerberg_2019_GSM3518659_F_Tbx5_fb2_ChIP_Ventricles_E12.5_SRR8335337_peak_47935	40	.	4.62613	6.60804	4.05225	125
chrX	53642815	53642999	GSE124008_Akerberg_2019_GSM3518659_F_Tbx5_fb2_ChIP_Ventricles_E12.5_SRR8335337_peak_47936	159	.	9.18504	19.0018	15.9431	93
chrX	53669454	53669682	GSE124008_Akerberg_2019_GSM3518659_F_Tbx5_fb2_ChIP_Ventricles_E12.5_SRR8335337_peak_47937	194	.	10.0968	22.5624	19.4278	115
chrX	56460714	56460896	GSE124008_Akerberg_2019_GSM3518659_F_Tbx5_fb2_ChIP_Ventricles_E12.5_SRR8335337_peak_47938	18	.	2.82049	4.11731	1.83439	53
chrX	56504626	56504785	GSE124008_Akerberg_2019_GSM3518659_F_Tbx5_fb2_ChIP_Ventricles_E12.5_SRR8335337_peak_47939	105	.	7.05755	13.4314	10.529	70
chrX	56651806	56651971	GSE124008_Akerberg_2019_GSM3518659_F_Tbx5_fb2_ChIP_Ventricles_E12.5_SRR8335337_peak_47940	57	.	5.53791	8.41843	5.72458	39
chrX	56666309	56666595	GSE124008_Akerberg_2019_GSM3518659_F_Tbx5_fb2_ChIP_Ventricles_E12.5_SRR8335337_peak_47941	605	.	21.3421	64.2768	60.5779	137
chrX	57033653	57033826	GSE124008_Akerberg_2019_GSM3518659_F_Tbx5_fb2_ChIP_Ventricles_E12.5_SRR8335337_peak_47942	50	.	4.34451	7.66459	5.03934	82
chrX	57100083	57100363	GSE124008_Akerberg_2019_GSM3518659_F_Tbx5_fb2_ChIP_Ventricles_E12.5_SRR8335337_peak_47943	426	.	15.8925	46.1144	42.6184	148
chrX	57277975	57278241	GSE124008_Akerberg_2019_GSM3518659_F_Tbx5_fb2_ChIP_Ventricles_E12.5_SRR8335337_peak_47944	137	.	8.27326	16.7152	13.7221	125
chrX	57326678	57326819	GSE124008_Akerberg_2019_GSM3518659_F_Tbx5_fb2_ChIP_Ventricles_E12.5_SRR8335337_peak_47945	57	.	5.53791	8.41843	5.72458	57
chrX	57392527	57392905	GSE124008_Akerberg_2019_GSM3518659_F_Tbx5_fb2_ChIP_Ventricles_E12.5_SRR8335337_peak_47946	57	.	5.24675	8.41215	5.72458	122
chrX	57863344	57863601	GSE124008_Akerberg_2019_GSM3518659_F_Tbx5_fb2_ChIP_Ventricles_E12.5_SRR8335337_peak_47947	194	.	10.0968	22.5624	19.4278	128
chrX	57879489	57879821	GSE124008_Akerberg_2019_GSM3518659_F_Tbx5_fb2_ChIP_Ventricles_E12.5_SRR8335337_peak_47948	1332	.	37.7542	137.572	133.257	182
chrX	58346446	58346725	GSE124008_Akerberg_2019_GSM3518659_F_Tbx5_fb2_ChIP_Ventricles_E12.5_SRR8335337_peak_47949	605	.	21.3421	64.2768	60.5779	138
chrX	58452432	58452637	GSE124008_Akerberg_2019_GSM3518659_F_Tbx5_fb2_ChIP_Ventricles_E12.5_SRR8335337_peak_47950	66	.	5.84184	9.36887	6.63149	84
chrX	58714029	58714196	GSE124008_Akerberg_2019_GSM3518659_F_Tbx5_fb2_ChIP_Ventricles_E12.5_SRR8335337_peak_47951	93	.	6.61158	12.1886	9.36001	122
chrX	59137670	59137869	GSE124008_Akerberg_2019_GSM3518659_F_Tbx5_fb2_ChIP_Ventricles_E12.5_SRR8335337_peak_47952	105	.	7.05755	13.4314	10.529	111
chrX	59182551	59182813	GSE124008_Akerberg_2019_GSM3518659_F_Tbx5_fb2_ChIP_Ventricles_E12.5_SRR8335337_peak_47953	137	.	8.27326	16.7152	13.7221	134
chrX	59220328	59221035	GSE124008_Akerberg_2019_GSM3518659_F_Tbx5_fb2_ChIP_Ventricles_E12.5_SRR8335337_peak_47954	2068	.	52.3428	211.718	206.852	414
chrX	59243075	59243617	GSE124008_Akerberg_2019_GSM3518659_F_Tbx5_fb2_ChIP_Ventricles_E12.5_SRR8335337_peak_47955	1583	.	42.921	162.859	158.352	279
chrX	59243947	59244366	GSE124008_Akerberg_2019_GSM3518659_F_Tbx5_fb2_ChIP_Ventricles_E12.5_SRR8335337_peak_47956	443	.	17.3911	47.9258	44.3981	272
chrX	59318456	59318698	GSE124008_Akerberg_2019_GSM3518659_F_Tbx5_fb2_ChIP_Ventricles_E12.5_SRR8335337_peak_47957	105	.	7.05755	13.4314	10.529	115
chrX	59568088	59568343	GSE124008_Akerberg_2019_GSM3518659_F_Tbx5_fb2_ChIP_Ventricles_E12.5_SRR8335337_peak_47958	170	.	9.48897	20.1719	17.0897	121
chrX	59693311	59693511	GSE124008_Akerberg_2019_GSM3518659_F_Tbx5_fb2_ChIP_Ventricles_E12.5_SRR8335337_peak_47959	148	.	8.88111	17.8493	14.8141	80
chrX	60022721	60023005	GSE124008_Akerberg_2019_GSM3518659_F_Tbx5_fb2_ChIP_Ventricles_E12.5_SRR8335337_peak_47960	575	.	20.7343	61.2304	57.5591	136
chrX	60773693	60774151	GSE124008_Akerberg_2019_GSM3518659_F_Tbx5_fb2_ChIP_Ventricles_E12.5_SRR8335337_peak_47961	636	.	22.2539	67.3535	63.6218	163
chrX	60801089	60801267	GSE124008_Akerberg_2019_GSM3518659_F_Tbx5_fb2_ChIP_Ventricles_E12.5_SRR8335337_peak_47962	115	.	7.6654	14.5053	11.5735	110
chrX	60815979	60816344	GSE124008_Akerberg_2019_GSM3518659_F_Tbx5_fb2_ChIP_Ventricles_E12.5_SRR8335337_peak_47963	160	.	7.76481	19.0713	16.012	158
chrX	60851314	60851462	GSE124008_Akerberg_2019_GSM3518659_F_Tbx5_fb2_ChIP_Ventricles_E12.5_SRR8335337_peak_47964	66	.	5.84184	9.36887	6.63149	53
chrX	60876412	60876672	GSE124008_Akerberg_2019_GSM3518659_F_Tbx5_fb2_ChIP_Ventricles_E12.5_SRR8335337_peak_47965	415	.	16.4793	45.0671	41.5763	114
chrX	60881860	60882201	GSE124008_Akerberg_2019_GSM3518659_F_Tbx5_fb2_ChIP_Ventricles_E12.5_SRR8335337_peak_47966	360	.	12.1241	39.4676	36.0499	177
chrX	60882500	60882741	GSE124008_Akerberg_2019_GSM3518659_F_Tbx5_fb2_ChIP_Ventricles_E12.5_SRR8335337_peak_47967	170	.	9.48897	20.1719	17.0897	128
chrX	62338212	62338477	GSE124008_Akerberg_2019_GSM3518659_F_Tbx5_fb2_ChIP_Ventricles_E12.5_SRR8335337_peak_47968	105	.	7.36147	13.4314	10.529	134
chrX	63752622	63752905	GSE124008_Akerberg_2019_GSM3518659_F_Tbx5_fb2_ChIP_Ventricles_E12.5_SRR8335337_peak_47969	605	.	21.3421	64.2768	60.5779	135
chrX	64181399	64181609	GSE124008_Akerberg_2019_GSM3518659_F_Tbx5_fb2_ChIP_Ventricles_E12.5_SRR8335337_peak_47970	57	.	5.53791	8.41843	5.72458	101
chrX	66554553	66554822	GSE124008_Akerberg_2019_GSM3518659_F_Tbx5_fb2_ChIP_Ventricles_E12.5_SRR8335337_peak_47971	754	.	22.1881	79.3127	75.476	109
chrX	66649025	66649233	GSE124008_Akerberg_2019_GSM3518659_F_Tbx5_fb2_ChIP_Ventricles_E12.5_SRR8335337_peak_47972	93	.	6.61158	12.1886	9.36001	112
chrX	67827173	67827334	GSE124008_Akerberg_2019_GSM3518659_F_Tbx5_fb2_ChIP_Ventricles_E12.5_SRR8335337_peak_47973	57	.	5.53791	8.41843	5.72458	70
chrX	68071207	68071497	GSE124008_Akerberg_2019_GSM3518659_F_Tbx5_fb2_ChIP_Ventricles_E12.5_SRR8335337_peak_47974	426	.	15.8925	46.1144	42.6184	140
chrX	68488778	68489033	GSE124008_Akerberg_2019_GSM3518659_F_Tbx5_fb2_ChIP_Ventricles_E12.5_SRR8335337_peak_47975	268	.	12.5282	30.0949	26.8165	137
chrX	68678297	68678519	GSE124008_Akerberg_2019_GSM3518659_F_Tbx5_fb2_ChIP_Ventricles_E12.5_SRR8335337_peak_47976	66	.	5.51971	9.31879	6.60584	102
chrX	69162326	69162537	GSE124008_Akerberg_2019_GSM3518659_F_Tbx5_fb2_ChIP_Ventricles_E12.5_SRR8335337_peak_47977	115	.	7.6654	14.5053	11.5735	93
chrX	69220923	69221155	GSE124008_Akerberg_2019_GSM3518659_F_Tbx5_fb2_ChIP_Ventricles_E12.5_SRR8335337_peak_47978	320	.	13.744	35.3812	32.0184	110
chrX	69337366	69337591	GSE124008_Akerberg_2019_GSM3518659_F_Tbx5_fb2_ChIP_Ventricles_E12.5_SRR8335337_peak_47979	66	.	5.51971	9.31879	6.60584	110
chrX	69360327	69360620	GSE124008_Akerberg_2019_GSM3518659_F_Tbx5_fb2_ChIP_Ventricles_E12.5_SRR8335337_peak_47980	40	.	4.62613	6.60804	4.05225	37
chrX	69389849	69390096	GSE124008_Akerberg_2019_GSM3518659_F_Tbx5_fb2_ChIP_Ventricles_E12.5_SRR8335337_peak_47981	442	.	15.8315	47.7437	44.2317	102
chrX	69459828	69460155	GSE124008_Akerberg_2019_GSM3518659_F_Tbx5_fb2_ChIP_Ventricles_E12.5_SRR8335337_peak_47982	230	.	11.3125	26.2647	23.0573	121
chrX	69564486	69564724	GSE124008_Akerberg_2019_GSM3518659_F_Tbx5_fb2_ChIP_Ventricles_E12.5_SRR8335337_peak_47983	182	.	9.79289	21.359	18.2537	106
chrX	69652742	69652957	GSE124008_Akerberg_2019_GSM3518659_F_Tbx5_fb2_ChIP_Ventricles_E12.5_SRR8335337_peak_47984	66	.	5.84184	9.36887	6.63149	99
chrX	69689795	69689990	GSE124008_Akerberg_2019_GSM3518659_F_Tbx5_fb2_ChIP_Ventricles_E12.5_SRR8335337_peak_47985	66	.	5.84184	9.36887	6.63149	91
chrX	69745293	69745508	GSE124008_Akerberg_2019_GSM3518659_F_Tbx5_fb2_ChIP_Ventricles_E12.5_SRR8335337_peak_47986	242	.	11.6165	27.5278	24.2962	103
chrX	69837184	69837370	GSE124008_Akerberg_2019_GSM3518659_F_Tbx5_fb2_ChIP_Ventricles_E12.5_SRR8335337_peak_47987	57	.	5.23398	8.41843	5.72458	99
chrX	69847460	69847610	GSE124008_Akerberg_2019_GSM3518659_F_Tbx5_fb2_ChIP_Ventricles_E12.5_SRR8335337_peak_47988	49	.	4.70081	7.53305	4.91191	83
chrX	69881724	69881910	GSE124008_Akerberg_2019_GSM3518659_F_Tbx5_fb2_ChIP_Ventricles_E12.5_SRR8335337_peak_47989	148	.	8.88111	17.8493	14.8141	103
chrX	70140193	70140704	GSE124008_Akerberg_2019_GSM3518659_F_Tbx5_fb2_ChIP_Ventricles_E12.5_SRR8335337_peak_47990	148	.	8.57718	17.8493	14.8141	347
chrX	70165844	70166062	GSE124008_Akerberg_2019_GSM3518659_F_Tbx5_fb2_ChIP_Ventricles_E12.5_SRR8335337_peak_47991	170	.	9.48897	20.1719	17.0897	106
chrX	70364846	70365191	GSE124008_Akerberg_2019_GSM3518659_F_Tbx5_fb2_ChIP_Ventricles_E12.5_SRR8335337_peak_47992	293	.	13.1361	32.7136	29.3974	221
chrX	70476986	70477210	GSE124008_Akerberg_2019_GSM3518659_F_Tbx5_fb2_ChIP_Ventricles_E12.5_SRR8335337_peak_47993	105	.	7.05755	13.4314	10.529	123
chrX	70547721	70547917	GSE124008_Akerberg_2019_GSM3518659_F_Tbx5_fb2_ChIP_Ventricles_E12.5_SRR8335337_peak_47994	105	.	7.05755	13.4314	10.529	80
chrX	70897219	70897516	GSE124008_Akerberg_2019_GSM3518659_F_Tbx5_fb2_ChIP_Ventricles_E12.5_SRR8335337_peak_47995	95	.	6.75362	12.3796	9.52866	75
chrX	71024903	71025104	GSE124008_Akerberg_2019_GSM3518659_F_Tbx5_fb2_ChIP_Ventricles_E12.5_SRR8335337_peak_47996	218	.	11.0086	25.0158	21.8286	94
chrX	71125292	71125471	GSE124008_Akerberg_2019_GSM3518659_F_Tbx5_fb2_ChIP_Ventricles_E12.5_SRR8335337_peak_47997	57	.	5.53791	8.41843	5.72458	78
chrX	71128478	71128635	GSE124008_Akerberg_2019_GSM3518659_F_Tbx5_fb2_ChIP_Ventricles_E12.5_SRR8335337_peak_47998	49	.	4.97378	7.53305	4.91191	85
chrX	71364727	71364899	GSE124008_Akerberg_2019_GSM3518659_F_Tbx5_fb2_ChIP_Ventricles_E12.5_SRR8335337_peak_47999	49	.	4.97378	7.53305	4.91191	82
chrX	71469533	71469719	GSE124008_Akerberg_2019_GSM3518659_F_Tbx5_fb2_ChIP_Ventricles_E12.5_SRR8335337_peak_48000	75	.	6.14576	10.3469	7.57132	90
chrX	71571704	71571970	GSE124008_Akerberg_2019_GSM3518659_F_Tbx5_fb2_ChIP_Ventricles_E12.5_SRR8335337_peak_48001	115	.	7.6654	14.5053	11.5735	158
chrX	71768007	71768243	GSE124008_Akerberg_2019_GSM3518659_F_Tbx5_fb2_ChIP_Ventricles_E12.5_SRR8335337_peak_48002	137	.	8.27326	16.7152	13.7221	99
chrX	71824359	71824536	GSE124008_Akerberg_2019_GSM3518659_F_Tbx5_fb2_ChIP_Ventricles_E12.5_SRR8335337_peak_48003	75	.	6.14576	10.3469	7.57132	116
chrX	71843887	71844191	GSE124008_Akerberg_2019_GSM3518659_F_Tbx5_fb2_ChIP_Ventricles_E12.5_SRR8335337_peak_48004	667	.	22.8618	70.4594	66.7024	163
chrX	71851313	71851457	GSE124008_Akerberg_2019_GSM3518659_F_Tbx5_fb2_ChIP_Ventricles_E12.5_SRR8335337_peak_48005	40	.	4.62613	6.60804	4.05225	89
chrX	72761910	72762118	GSE124008_Akerberg_2019_GSM3518659_F_Tbx5_fb2_ChIP_Ventricles_E12.5_SRR8335337_peak_48006	74	.	5.79268	10.2513	7.49917	112
chrX	73517204	73517390	GSE124008_Akerberg_2019_GSM3518659_F_Tbx5_fb2_ChIP_Ventricles_E12.5_SRR8335337_peak_48007	115	.	7.6654	14.5053	11.5735	80
chrX	73576896	73577129	GSE124008_Akerberg_2019_GSM3518659_F_Tbx5_fb2_ChIP_Ventricles_E12.5_SRR8335337_peak_48008	36	.	3.93506	6.17368	3.65599	147
chrX	73673756	73673899	GSE124008_Akerberg_2019_GSM3518659_F_Tbx5_fb2_ChIP_Ventricles_E12.5_SRR8335337_peak_48009	48	.	4.93005	7.49745	4.89154	87
chrX	73716215	73716466	GSE124008_Akerberg_2019_GSM3518659_F_Tbx5_fb2_ChIP_Ventricles_E12.5_SRR8335337_peak_48010	148	.	8.57718	17.8493	14.8141	134
chrX	73774166	73774329	GSE124008_Akerberg_2019_GSM3518659_F_Tbx5_fb2_ChIP_Ventricles_E12.5_SRR8335337_peak_48011	66	.	5.84184	9.36887	6.63149	77
chrX	73824859	73825066	GSE124008_Akerberg_2019_GSM3518659_F_Tbx5_fb2_ChIP_Ventricles_E12.5_SRR8335337_peak_48012	40	.	4.62613	6.60804	4.05225	138
chrX	73854966	73855467	GSE124008_Akerberg_2019_GSM3518659_F_Tbx5_fb2_ChIP_Ventricles_E12.5_SRR8335337_peak_48013	1056	.	31.6757	109.711	105.616	281
chrX	73897938	73898148	GSE124008_Akerberg_2019_GSM3518659_F_Tbx5_fb2_ChIP_Ventricles_E12.5_SRR8335337_peak_48014	89	.	5.57286	11.7967	8.98104	78
chrX	73921697	73921847	GSE124008_Akerberg_2019_GSM3518659_F_Tbx5_fb2_ChIP_Ventricles_E12.5_SRR8335337_peak_48015	66	.	5.84184	9.36887	6.63149	32
chrX	73967550	73967764	GSE124008_Akerberg_2019_GSM3518659_F_Tbx5_fb2_ChIP_Ventricles_E12.5_SRR8335337_peak_48016	95	.	6.75362	12.3796	9.52866	106
chrX	74023769	74023956	GSE124008_Akerberg_2019_GSM3518659_F_Tbx5_fb2_ChIP_Ventricles_E12.5_SRR8335337_peak_48017	57	.	5.53791	8.41843	5.72458	92
chrX	74103800	74104007	GSE124008_Akerberg_2019_GSM3518659_F_Tbx5_fb2_ChIP_Ventricles_E12.5_SRR8335337_peak_48018	85	.	6.44969	11.351	8.53938	134
chrX	74305139	74305300	GSE124008_Akerberg_2019_GSM3518659_F_Tbx5_fb2_ChIP_Ventricles_E12.5_SRR8335337_peak_48019	57	.	5.23398	8.41843	5.72458	30
chrX	74313081	74313363	GSE124008_Akerberg_2019_GSM3518659_F_Tbx5_fb2_ChIP_Ventricles_E12.5_SRR8335337_peak_48020	32	.	4.3222	5.7526	3.25072	249
chrX	74328759	74328921	GSE124008_Akerberg_2019_GSM3518659_F_Tbx5_fb2_ChIP_Ventricles_E12.5_SRR8335337_peak_48021	43	.	4.13978	6.9063	4.33696	81
chrX	74571019	74571202	GSE124008_Akerberg_2019_GSM3518659_F_Tbx5_fb2_ChIP_Ventricles_E12.5_SRR8335337_peak_48022	66	.	5.84184	9.36887	6.63149	98
chrX	75095718	75095882	GSE124008_Akerberg_2019_GSM3518659_F_Tbx5_fb2_ChIP_Ventricles_E12.5_SRR8335337_peak_48023	57	.	5.53791	8.41843	5.72458	69
chrX	75213020	75213170	GSE124008_Akerberg_2019_GSM3518659_F_Tbx5_fb2_ChIP_Ventricles_E12.5_SRR8335337_peak_48024	32	.	4.3222	5.7526	3.25072	123
chrX	75382572	75382805	GSE124008_Akerberg_2019_GSM3518659_F_Tbx5_fb2_ChIP_Ventricles_E12.5_SRR8335337_peak_48025	36	.	3.93506	6.17368	3.65599	109
chrX	75415415	75415736	GSE124008_Akerberg_2019_GSM3518659_F_Tbx5_fb2_ChIP_Ventricles_E12.5_SRR8335337_peak_48026	387	.	15.8714	42.2475	38.7889	133
chrX	76111210	76111497	GSE124008_Akerberg_2019_GSM3518659_F_Tbx5_fb2_ChIP_Ventricles_E12.5_SRR8335337_peak_48027	115	.	7.6654	14.5053	11.5735	187
chrX	76123347	76123749	GSE124008_Akerberg_2019_GSM3518659_F_Tbx5_fb2_ChIP_Ventricles_E12.5_SRR8335337_peak_48028	115	.	7.6654	14.5053	11.5735	118
chrX	77510671	77511093	GSE124008_Akerberg_2019_GSM3518659_F_Tbx5_fb2_ChIP_Ventricles_E12.5_SRR8335337_peak_48029	255	.	12.2243	28.8047	25.5439	195
chrX	77552174	77552440	GSE124008_Akerberg_2019_GSM3518659_F_Tbx5_fb2_ChIP_Ventricles_E12.5_SRR8335337_peak_48030	194	.	10.0968	22.5624	19.4278	123
chrX	77581853	77582012	GSE124008_Akerberg_2019_GSM3518659_F_Tbx5_fb2_ChIP_Ventricles_E12.5_SRR8335337_peak_48031	24	.	3.71434	4.93396	2.49119	51
chrX	77592637	77592849	GSE124008_Akerberg_2019_GSM3518659_F_Tbx5_fb2_ChIP_Ventricles_E12.5_SRR8335337_peak_48032	194	.	10.0968	22.5624	19.4278	99
chrX	77603477	77603938	GSE124008_Akerberg_2019_GSM3518659_F_Tbx5_fb2_ChIP_Ventricles_E12.5_SRR8335337_peak_48033	1711	.	45.3524	175.784	171.185	174
chrX	77617486	77617667	GSE124008_Akerberg_2019_GSM3518659_F_Tbx5_fb2_ChIP_Ventricles_E12.5_SRR8335337_peak_48034	95	.	6.75362	12.3796	9.52866	72
chrX	81070532	81070673	GSE124008_Akerberg_2019_GSM3518659_F_Tbx5_fb2_ChIP_Ventricles_E12.5_SRR8335337_peak_48035	40	.	4.62613	6.60804	4.05225	102
chrX	83179147	83179295	GSE124008_Akerberg_2019_GSM3518659_F_Tbx5_fb2_ChIP_Ventricles_E12.5_SRR8335337_peak_48036	54	.	5.34681	8.12105	5.49039	52
chrX	83524626	83524819	GSE124008_Akerberg_2019_GSM3518659_F_Tbx5_fb2_ChIP_Ventricles_E12.5_SRR8335337_peak_48037	148	.	8.88111	17.8493	14.8141	112
chrX	83543478	83543662	GSE124008_Akerberg_2019_GSM3518659_F_Tbx5_fb2_ChIP_Ventricles_E12.5_SRR8335337_peak_48038	137	.	8.27326	16.7152	13.7221	85
chrX	83570819	83570975	GSE124008_Akerberg_2019_GSM3518659_F_Tbx5_fb2_ChIP_Ventricles_E12.5_SRR8335337_peak_48039	74	.	5.79268	10.2513	7.49917	65
chrX	84625656	84625830	GSE124008_Akerberg_2019_GSM3518659_F_Tbx5_fb2_ChIP_Ventricles_E12.5_SRR8335337_peak_48040	85	.	6.44969	11.351	8.53938	73
chrX	85225775	85226112	GSE124008_Akerberg_2019_GSM3518659_F_Tbx5_fb2_ChIP_Ventricles_E12.5_SRR8335337_peak_48041	134	.	6.80122	16.4086	13.4326	83
chrX	85294033	85294304	GSE124008_Akerberg_2019_GSM3518659_F_Tbx5_fb2_ChIP_Ventricles_E12.5_SRR8335337_peak_48042	282	.	12.0709	31.5779	28.2759	124
chrX	85301130	85301297	GSE124008_Akerberg_2019_GSM3518659_F_Tbx5_fb2_ChIP_Ventricles_E12.5_SRR8335337_peak_48043	75	.	6.14576	10.3469	7.57132	66
chrX	85412615	85412787	GSE124008_Akerberg_2019_GSM3518659_F_Tbx5_fb2_ChIP_Ventricles_E12.5_SRR8335337_peak_48044	105	.	7.05755	13.4314	10.529	66
chrX	85576343	85576486	GSE124008_Akerberg_2019_GSM3518659_F_Tbx5_fb2_ChIP_Ventricles_E12.5_SRR8335337_peak_48045	57	.	5.23398	8.41843	5.72458	100
chrX	85731186	85731414	GSE124008_Akerberg_2019_GSM3518659_F_Tbx5_fb2_ChIP_Ventricles_E12.5_SRR8335337_peak_48046	173	.	7.82484	20.3845	17.3005	127
chrX	85821877	85822047	GSE124008_Akerberg_2019_GSM3518659_F_Tbx5_fb2_ChIP_Ventricles_E12.5_SRR8335337_peak_48047	95	.	6.75362	12.3796	9.52866	70
chrX	85886647	85887098	GSE124008_Akerberg_2019_GSM3518659_F_Tbx5_fb2_ChIP_Ventricles_E12.5_SRR8335337_peak_48048	1555	.	39.3677	160.01	155.531	276
chrX	86079519	86079660	GSE124008_Akerberg_2019_GSM3518659_F_Tbx5_fb2_ChIP_Ventricles_E12.5_SRR8335337_peak_48049	57	.	5.23398	8.41843	5.72458	81
chrX	87018834	87019036	GSE124008_Akerberg_2019_GSM3518659_F_Tbx5_fb2_ChIP_Ventricles_E12.5_SRR8335337_peak_48050	141	.	8.15755	17.1214	14.1255	109
chrX	88467660	88467830	GSE124008_Akerberg_2019_GSM3518659_F_Tbx5_fb2_ChIP_Ventricles_E12.5_SRR8335337_peak_48051	66	.	5.51971	9.31879	6.60584	84
chrX	89978736	89979007	GSE124008_Akerberg_2019_GSM3518659_F_Tbx5_fb2_ChIP_Ventricles_E12.5_SRR8335337_peak_48052	48	.	4.93005	7.49745	4.89154	74
chrX	93105820	93105974	GSE124008_Akerberg_2019_GSM3518659_F_Tbx5_fb2_ChIP_Ventricles_E12.5_SRR8335337_peak_48053	66	.	5.84184	9.36887	6.63149	84
chrX	93373603	93373744	GSE124008_Akerberg_2019_GSM3518659_F_Tbx5_fb2_ChIP_Ventricles_E12.5_SRR8335337_peak_48054	49	.	4.70081	7.53305	4.91191	82
chrX	93654757	93654990	GSE124008_Akerberg_2019_GSM3518659_F_Tbx5_fb2_ChIP_Ventricles_E12.5_SRR8335337_peak_48055	206	.	10.4007	23.7815	20.6141	112
chrX	93755763	93755907	GSE124008_Akerberg_2019_GSM3518659_F_Tbx5_fb2_ChIP_Ventricles_E12.5_SRR8335337_peak_48056	57	.	5.53791	8.41843	5.72458	63
chrX	93799259	93799585	GSE124008_Akerberg_2019_GSM3518659_F_Tbx5_fb2_ChIP_Ventricles_E12.5_SRR8335337_peak_48057	148	.	8.57718	17.8493	14.8141	131
chrX	93825818	93826103	GSE124008_Akerberg_2019_GSM3518659_F_Tbx5_fb2_ChIP_Ventricles_E12.5_SRR8335337_peak_48058	183	.	8.23429	21.4139	18.3057	120
chrX	93831962	93832243	GSE124008_Akerberg_2019_GSM3518659_F_Tbx5_fb2_ChIP_Ventricles_E12.5_SRR8335337_peak_48059	148	.	8.88111	17.8493	14.8141	121
chrX	93863801	93863980	GSE124008_Akerberg_2019_GSM3518659_F_Tbx5_fb2_ChIP_Ventricles_E12.5_SRR8335337_peak_48060	95	.	6.75362	12.3796	9.52866	104
chrX	94019569	94019760	GSE124008_Akerberg_2019_GSM3518659_F_Tbx5_fb2_ChIP_Ventricles_E12.5_SRR8335337_peak_48061	105	.	7.05755	13.4314	10.529	68
chrX	94122255	94122640	GSE124008_Akerberg_2019_GSM3518659_F_Tbx5_fb2_ChIP_Ventricles_E12.5_SRR8335337_peak_48062	126	.	7.96933	15.6002	12.6389	289
chrX	94123472	94123626	GSE124008_Akerberg_2019_GSM3518659_F_Tbx5_fb2_ChIP_Ventricles_E12.5_SRR8335337_peak_48063	32	.	4.3222	5.7526	3.25072	31
chrX	94132285	94132510	GSE124008_Akerberg_2019_GSM3518659_F_Tbx5_fb2_ChIP_Ventricles_E12.5_SRR8335337_peak_48064	242	.	11.6165	27.5278	24.2962	114
chrX	94635982	94636140	GSE124008_Akerberg_2019_GSM3518659_F_Tbx5_fb2_ChIP_Ventricles_E12.5_SRR8335337_peak_48065	57	.	5.23398	8.41843	5.72458	69
chrX	95062619	95062760	GSE124008_Akerberg_2019_GSM3518659_F_Tbx5_fb2_ChIP_Ventricles_E12.5_SRR8335337_peak_48067	57	.	5.23398	8.41843	5.72458	110
chrX	95166439	95166622	GSE124008_Akerberg_2019_GSM3518659_F_Tbx5_fb2_ChIP_Ventricles_E12.5_SRR8335337_peak_48068	49	.	4.70081	7.53305	4.91191	91
chrX	95443465	95443797	GSE124008_Akerberg_2019_GSM3518659_F_Tbx5_fb2_ChIP_Ventricles_E12.5_SRR8335337_peak_48069	873	.	27.7246	91.2983	87.3522	192
chrX	96095501	96095642	GSE124008_Akerberg_2019_GSM3518659_F_Tbx5_fb2_ChIP_Ventricles_E12.5_SRR8335337_peak_48070	57	.	5.53791	8.41843	5.72458	71
chrX	97828652	97828890	GSE124008_Akerberg_2019_GSM3518659_F_Tbx5_fb2_ChIP_Ventricles_E12.5_SRR8335337_peak_48071	279	.	10.2815	31.2332	27.9442	101
chrX	97842714	97843054	GSE124008_Akerberg_2019_GSM3518659_F_Tbx5_fb2_ChIP_Ventricles_E12.5_SRR8335337_peak_48072	282	.	12.0709	31.5779	28.2759	201
chrX	99027252	99027591	GSE124008_Akerberg_2019_GSM3518659_F_Tbx5_fb2_ChIP_Ventricles_E12.5_SRR8335337_peak_48073	682	.	23.1657	72.023	68.2514	199
chrX	99076593	99076812	GSE124008_Akerberg_2019_GSM3518659_F_Tbx5_fb2_ChIP_Ventricles_E12.5_SRR8335337_peak_48074	115	.	7.6654	14.5053	11.5735	133
chrX	99136034	99136226	GSE124008_Akerberg_2019_GSM3518659_F_Tbx5_fb2_ChIP_Ventricles_E12.5_SRR8335337_peak_48075	66	.	5.51971	9.31879	6.60584	119
chrX	99139127	99139309	GSE124008_Akerberg_2019_GSM3518659_F_Tbx5_fb2_ChIP_Ventricles_E12.5_SRR8335337_peak_48076	66	.	5.84184	9.36887	6.63149	66
chrX	99157849	99158162	GSE124008_Akerberg_2019_GSM3518659_F_Tbx5_fb2_ChIP_Ventricles_E12.5_SRR8335337_peak_48077	293	.	13.1361	32.7136	29.3974	119
chrX	99165846	99166121	GSE124008_Akerberg_2019_GSM3518659_F_Tbx5_fb2_ChIP_Ventricles_E12.5_SRR8335337_peak_48078	105	.	7.36147	13.4314	10.529	149
chrX	99176392	99176563	GSE124008_Akerberg_2019_GSM3518659_F_Tbx5_fb2_ChIP_Ventricles_E12.5_SRR8335337_peak_48079	57	.	5.23398	8.41843	5.72458	66
chrX	99176655	99177161	GSE124008_Akerberg_2019_GSM3518659_F_Tbx5_fb2_ChIP_Ventricles_E12.5_SRR8335337_peak_48080	2772	.	65.7156	282.74	277.244	233
chrX	99199469	99199645	GSE124008_Akerberg_2019_GSM3518659_F_Tbx5_fb2_ChIP_Ventricles_E12.5_SRR8335337_peak_48081	75	.	6.14576	10.3469	7.57132	116
chrX	99225124	99225434	GSE124008_Akerberg_2019_GSM3518659_F_Tbx5_fb2_ChIP_Ventricles_E12.5_SRR8335337_peak_48082	255	.	11.9204	28.8047	25.5439	109
chrX	99285571	99285933	GSE124008_Akerberg_2019_GSM3518659_F_Tbx5_fb2_ChIP_Ventricles_E12.5_SRR8335337_peak_48083	443	.	17.0872	47.9258	44.3981	140
chrX	99287404	99287591	GSE124008_Akerberg_2019_GSM3518659_F_Tbx5_fb2_ChIP_Ventricles_E12.5_SRR8335337_peak_48084	85	.	6.44969	11.351	8.53938	74
chrX	99321803	99322064	GSE124008_Akerberg_2019_GSM3518659_F_Tbx5_fb2_ChIP_Ventricles_E12.5_SRR8335337_peak_48085	230	.	11.3125	26.2647	23.0573	137
chrX	99337299	99337478	GSE124008_Akerberg_2019_GSM3518659_F_Tbx5_fb2_ChIP_Ventricles_E12.5_SRR8335337_peak_48086	115	.	7.6654	14.5053	11.5735	106
chrX	99448985	99449163	GSE124008_Akerberg_2019_GSM3518659_F_Tbx5_fb2_ChIP_Ventricles_E12.5_SRR8335337_peak_48087	115	.	7.6654	14.5053	11.5735	90
chrX	99452871	99453111	GSE124008_Akerberg_2019_GSM3518659_F_Tbx5_fb2_ChIP_Ventricles_E12.5_SRR8335337_peak_48088	280	.	12.8322	31.398	28.0996	135
chrX	99456361	99456580	GSE124008_Akerberg_2019_GSM3518659_F_Tbx5_fb2_ChIP_Ventricles_E12.5_SRR8335337_peak_48089	148	.	8.88111	17.8493	14.8141	124
chrX	99520261	99520467	GSE124008_Akerberg_2019_GSM3518659_F_Tbx5_fb2_ChIP_Ventricles_E12.5_SRR8335337_peak_48090	32	.	4.3222	5.7526	3.25072	130
chrX	99550639	99550813	GSE124008_Akerberg_2019_GSM3518659_F_Tbx5_fb2_ChIP_Ventricles_E12.5_SRR8335337_peak_48091	85	.	6.44969	11.351	8.53938	111
chrX	99568393	99568556	GSE124008_Akerberg_2019_GSM3518659_F_Tbx5_fb2_ChIP_Ventricles_E12.5_SRR8335337_peak_48092	24	.	4.01827	4.93396	2.49119	86
chrX	99662385	99662854	GSE124008_Akerberg_2019_GSM3518659_F_Tbx5_fb2_ChIP_Ventricles_E12.5_SRR8335337_peak_48093	148	.	8.57718	17.8493	14.8141	317
chrX	99856809	99857137	GSE124008_Akerberg_2019_GSM3518659_F_Tbx5_fb2_ChIP_Ventricles_E12.5_SRR8335337_peak_48094	698	.	23.4696	73.5935	69.8077	177
chrX	99872811	99873225	GSE124008_Akerberg_2019_GSM3518659_F_Tbx5_fb2_ChIP_Ventricles_E12.5_SRR8335337_peak_48095	1297	.	36.8424	134.026	129.742	228
chrX	99874129	99874320	GSE124008_Akerberg_2019_GSM3518659_F_Tbx5_fb2_ChIP_Ventricles_E12.5_SRR8335337_peak_48096	187	.	9.34125	21.8929	18.7754	78
chrX	99893305	99893494	GSE124008_Akerberg_2019_GSM3518659_F_Tbx5_fb2_ChIP_Ventricles_E12.5_SRR8335337_peak_48097	75	.	6.14576	10.3469	7.57132	72
chrX	99895556	99895751	GSE124008_Akerberg_2019_GSM3518659_F_Tbx5_fb2_ChIP_Ventricles_E12.5_SRR8335337_peak_48098	120	.	7.57944	14.9404	12.0046	104
chrX	99975850	99976150	GSE124008_Akerberg_2019_GSM3518659_F_Tbx5_fb2_ChIP_Ventricles_E12.5_SRR8335337_peak_48099	40	.	4.62613	6.60804	4.05225	226
chrX	100742117	100742264	GSE124008_Akerberg_2019_GSM3518659_F_Tbx5_fb2_ChIP_Ventricles_E12.5_SRR8335337_peak_48100	75	.	6.14576	10.3469	7.57132	79
chrX	100777109	100777380	GSE124008_Akerberg_2019_GSM3518659_F_Tbx5_fb2_ChIP_Ventricles_E12.5_SRR8335337_peak_48101	48	.	4.93005	7.49745	4.89154	203
chrX	100797756	100798026	GSE124008_Akerberg_2019_GSM3518659_F_Tbx5_fb2_ChIP_Ventricles_E12.5_SRR8335337_peak_48102	313	.	11.1005	34.7042	31.361	129
chrX	100810030	100810224	GSE124008_Akerberg_2019_GSM3518659_F_Tbx5_fb2_ChIP_Ventricles_E12.5_SRR8335337_peak_48103	95	.	6.75362	12.3796	9.52866	79
chrX	101274291	101274432	GSE124008_Akerberg_2019_GSM3518659_F_Tbx5_fb2_ChIP_Ventricles_E12.5_SRR8335337_peak_48104	32	.	4.3222	5.7526	3.25072	43
chrX	101287653	101287830	GSE124008_Akerberg_2019_GSM3518659_F_Tbx5_fb2_ChIP_Ventricles_E12.5_SRR8335337_peak_48105	48	.	4.93005	7.49745	4.89154	106
chrX	101300782	101300961	GSE124008_Akerberg_2019_GSM3518659_F_Tbx5_fb2_ChIP_Ventricles_E12.5_SRR8335337_peak_48106	85	.	6.44969	11.351	8.53938	73
chrX	101351255	101351567	GSE124008_Akerberg_2019_GSM3518659_F_Tbx5_fb2_ChIP_Ventricles_E12.5_SRR8335337_peak_48107	824	.	26.5089	86.3951	82.493	135
chrX	101419845	101420055	GSE124008_Akerberg_2019_GSM3518659_F_Tbx5_fb2_ChIP_Ventricles_E12.5_SRR8335337_peak_48108	66	.	5.84184	9.36887	6.63149	86
chrX	101618047	101618225	GSE124008_Akerberg_2019_GSM3518659_F_Tbx5_fb2_ChIP_Ventricles_E12.5_SRR8335337_peak_48109	105	.	7.36147	13.4314	10.529	55
chrX	101639896	101640083	GSE124008_Akerberg_2019_GSM3518659_F_Tbx5_fb2_ChIP_Ventricles_E12.5_SRR8335337_peak_48110	66	.	5.84184	9.36887	6.63149	105
chrX	101893983	101894208	GSE124008_Akerberg_2019_GSM3518659_F_Tbx5_fb2_ChIP_Ventricles_E12.5_SRR8335337_peak_48111	170	.	9.48897	20.1719	17.0897	117
chrX	101901892	101902404	GSE124008_Akerberg_2019_GSM3518659_F_Tbx5_fb2_ChIP_Ventricles_E12.5_SRR8335337_peak_48112	487	.	18.3029	52.2832	48.7093	127
chrX	101942354	101942959	GSE124008_Akerberg_2019_GSM3518659_F_Tbx5_fb2_ChIP_Ventricles_E12.5_SRR8335337_peak_48113	148	.	8.88111	17.8493	14.8141	120
chrX	101973067	101973253	GSE124008_Akerberg_2019_GSM3518659_F_Tbx5_fb2_ChIP_Ventricles_E12.5_SRR8335337_peak_48114	36	.	3.93506	6.17368	3.65599	121
chrX	102006733	102006928	GSE124008_Akerberg_2019_GSM3518659_F_Tbx5_fb2_ChIP_Ventricles_E12.5_SRR8335337_peak_48115	105	.	7.05755	13.4314	10.529	86
chrX	102018746	102019343	GSE124008_Akerberg_2019_GSM3518659_F_Tbx5_fb2_ChIP_Ventricles_E12.5_SRR8335337_peak_48116	2357	.	58.1174	240.878	235.784	404
chrX	102071040	102071210	GSE124008_Akerberg_2019_GSM3518659_F_Tbx5_fb2_ChIP_Ventricles_E12.5_SRR8335337_peak_48117	32	.	4.3222	5.7526	3.25072	99
chrX	102071305	102071446	GSE124008_Akerberg_2019_GSM3518659_F_Tbx5_fb2_ChIP_Ventricles_E12.5_SRR8335337_peak_48118	32	.	4.3222	5.7526	3.25072	67
chrX	102250693	102250933	GSE124008_Akerberg_2019_GSM3518659_F_Tbx5_fb2_ChIP_Ventricles_E12.5_SRR8335337_peak_48119	24	.	4.01827	4.93396	2.49119	104
chrX	102254019	102254219	GSE124008_Akerberg_2019_GSM3518659_F_Tbx5_fb2_ChIP_Ventricles_E12.5_SRR8335337_peak_48120	48	.	4.93005	7.49745	4.89154	116
chrX	102283161	102283427	GSE124008_Akerberg_2019_GSM3518659_F_Tbx5_fb2_ChIP_Ventricles_E12.5_SRR8335337_peak_48121	495	.	17.5303	53.105	49.5283	140
chrX	102286395	102286550	GSE124008_Akerberg_2019_GSM3518659_F_Tbx5_fb2_ChIP_Ventricles_E12.5_SRR8335337_peak_48122	85	.	6.44969	11.351	8.53938	95
chrX	102289095	102289638	GSE124008_Akerberg_2019_GSM3518659_F_Tbx5_fb2_ChIP_Ventricles_E12.5_SRR8335337_peak_48123	1385	.	38.666	142.924	138.572	253
chrX	102305140	102305369	GSE124008_Akerberg_2019_GSM3518659_F_Tbx5_fb2_ChIP_Ventricles_E12.5_SRR8335337_peak_48124	126	.	7.96933	15.6002	12.6389	115
chrX	102325943	102326199	GSE124008_Akerberg_2019_GSM3518659_F_Tbx5_fb2_ChIP_Ventricles_E12.5_SRR8335337_peak_48125	182	.	9.79289	21.359	18.2537	76
chrX	102346531	102346932	GSE124008_Akerberg_2019_GSM3518659_F_Tbx5_fb2_ChIP_Ventricles_E12.5_SRR8335337_peak_48126	569	.	19.3357	60.6152	56.9592	220
chrX	102351149	102351407	GSE124008_Akerberg_2019_GSM3518659_F_Tbx5_fb2_ChIP_Ventricles_E12.5_SRR8335337_peak_48127	218	.	11.0086	25.0158	21.8286	105
chrX	102370085	102370308	GSE124008_Akerberg_2019_GSM3518659_F_Tbx5_fb2_ChIP_Ventricles_E12.5_SRR8335337_peak_48128	159	.	9.18504	19.0018	15.9431	112
chrX	102385705	102386014	GSE124008_Akerberg_2019_GSM3518659_F_Tbx5_fb2_ChIP_Ventricles_E12.5_SRR8335337_peak_48129	501	.	18.6068	53.7535	50.1587	172
chrX	102428523	102428669	GSE124008_Akerberg_2019_GSM3518659_F_Tbx5_fb2_ChIP_Ventricles_E12.5_SRR8335337_peak_48130	66	.	5.84184	9.36887	6.63149	73
chrX	102463470	102463919	GSE124008_Akerberg_2019_GSM3518659_F_Tbx5_fb2_ChIP_Ventricles_E12.5_SRR8335337_peak_48131	1039	.	31.3717	108.01	103.928	156
chrX	102543660	102543801	GSE124008_Akerberg_2019_GSM3518659_F_Tbx5_fb2_ChIP_Ventricles_E12.5_SRR8335337_peak_48132	26	.	3.88191	5.08049	2.62682	54
chrX	102644198	102644433	GSE124008_Akerberg_2019_GSM3518659_F_Tbx5_fb2_ChIP_Ventricles_E12.5_SRR8335337_peak_48133	48	.	4.93005	7.49745	4.89154	138
chrX	102824601	102824813	GSE124008_Akerberg_2019_GSM3518659_F_Tbx5_fb2_ChIP_Ventricles_E12.5_SRR8335337_peak_48134	91	.	4.67063	12.0029	9.18525	91
chrX	103499519	103499697	GSE124008_Akerberg_2019_GSM3518659_F_Tbx5_fb2_ChIP_Ventricles_E12.5_SRR8335337_peak_48135	93	.	6.33861	12.1886	9.36001	66
chrX	103563271	103564099	GSE124008_Akerberg_2019_GSM3518659_F_Tbx5_fb2_ChIP_Ventricles_E12.5_SRR8335337_peak_48136	1158	.	33.8032	120.018	115.84	286
chrX	103579345	103579768	GSE124008_Akerberg_2019_GSM3518659_F_Tbx5_fb2_ChIP_Ventricles_E12.5_SRR8335337_peak_48137	126	.	7.96933	15.6002	12.6389	282
chrX	103616838	103617121	GSE124008_Akerberg_2019_GSM3518659_F_Tbx5_fb2_ChIP_Ventricles_E12.5_SRR8335337_peak_48138	75	.	6.14576	10.3469	7.57132	144
chrX	103622489	103622684	GSE124008_Akerberg_2019_GSM3518659_F_Tbx5_fb2_ChIP_Ventricles_E12.5_SRR8335337_peak_48139	126	.	7.96933	15.6002	12.6389	98
chrX	103695735	103695879	GSE124008_Akerberg_2019_GSM3518659_F_Tbx5_fb2_ChIP_Ventricles_E12.5_SRR8335337_peak_48140	33	.	4.15488	5.86499	3.35265	97
chrX	103994843	103995099	GSE124008_Akerberg_2019_GSM3518659_F_Tbx5_fb2_ChIP_Ventricles_E12.5_SRR8335337_peak_48141	194	.	10.0968	22.5624	19.4278	151
chrX	104199911	104200052	GSE124008_Akerberg_2019_GSM3518659_F_Tbx5_fb2_ChIP_Ventricles_E12.5_SRR8335337_peak_48142	32	.	4.3222	5.7526	3.25072	108
chrX	105006551	105006728	GSE124008_Akerberg_2019_GSM3518659_F_Tbx5_fb2_ChIP_Ventricles_E12.5_SRR8335337_peak_48143	30	.	3.73033	5.46828	3.00445	110
chrX	105104290	105104461	GSE124008_Akerberg_2019_GSM3518659_F_Tbx5_fb2_ChIP_Ventricles_E12.5_SRR8335337_peak_48144	105	.	7.05755	13.4314	10.529	110
chrX	105120509	105120685	GSE124008_Akerberg_2019_GSM3518659_F_Tbx5_fb2_ChIP_Ventricles_E12.5_SRR8335337_peak_48145	57	.	5.23398	8.41843	5.72458	45
chrX	105771869	105772061	GSE124008_Akerberg_2019_GSM3518659_F_Tbx5_fb2_ChIP_Ventricles_E12.5_SRR8335337_peak_48146	105	.	7.36147	13.4314	10.529	81
chrX	106072608	106072803	GSE124008_Akerberg_2019_GSM3518659_F_Tbx5_fb2_ChIP_Ventricles_E12.5_SRR8335337_peak_48147	66	.	5.84184	9.36887	6.63149	133
chrX	106136032	106136268	GSE124008_Akerberg_2019_GSM3518659_F_Tbx5_fb2_ChIP_Ventricles_E12.5_SRR8335337_peak_48148	333	.	14.3518	36.7325	33.3505	110
chrX	106186734	106186939	GSE124008_Akerberg_2019_GSM3518659_F_Tbx5_fb2_ChIP_Ventricles_E12.5_SRR8335337_peak_48149	95	.	6.75362	12.3796	9.52866	83
chrX	106205726	106205934	GSE124008_Akerberg_2019_GSM3518659_F_Tbx5_fb2_ChIP_Ventricles_E12.5_SRR8335337_peak_48150	194	.	10.0968	22.5624	19.4278	128
chrX	106656200	106656355	GSE124008_Akerberg_2019_GSM3518659_F_Tbx5_fb2_ChIP_Ventricles_E12.5_SRR8335337_peak_48151	49	.	4.70081	7.53305	4.91191	72
chrX	106839636	106839938	GSE124008_Akerberg_2019_GSM3518659_F_Tbx5_fb2_ChIP_Ventricles_E12.5_SRR8335337_peak_48152	133	.	7.70345	16.3197	13.3455	137
chrX	107815529	107815810	GSE124008_Akerberg_2019_GSM3518659_F_Tbx5_fb2_ChIP_Ventricles_E12.5_SRR8335337_peak_48153	206	.	10.4007	23.7815	20.6141	117
chrX	107858248	107858397	GSE124008_Akerberg_2019_GSM3518659_F_Tbx5_fb2_ChIP_Ventricles_E12.5_SRR8335337_peak_48154	66	.	5.84184	9.36887	6.63149	81
chrX	107904655	107904891	GSE124008_Akerberg_2019_GSM3518659_F_Tbx5_fb2_ChIP_Ventricles_E12.5_SRR8335337_peak_48155	66	.	5.51971	9.31879	6.60584	123
chrX	107926287	107926579	GSE124008_Akerberg_2019_GSM3518659_F_Tbx5_fb2_ChIP_Ventricles_E12.5_SRR8335337_peak_48156	360	.	10.6819	39.4255	36.0161	144
chrX	108194908	108195221	GSE124008_Akerberg_2019_GSM3518659_F_Tbx5_fb2_ChIP_Ventricles_E12.5_SRR8335337_peak_48157	165	.	8.79532	19.6141	16.5475	128
chrX	108647615	108647851	GSE124008_Akerberg_2019_GSM3518659_F_Tbx5_fb2_ChIP_Ventricles_E12.5_SRR8335337_peak_48158	154	.	8.52235	18.4988	15.4557	122
chrX	108791606	108791796	GSE124008_Akerberg_2019_GSM3518659_F_Tbx5_fb2_ChIP_Ventricles_E12.5_SRR8335337_peak_48159	104	.	7.29165	13.3173	10.4516	87
chrX	108807108	108807350	GSE124008_Akerberg_2019_GSM3518659_F_Tbx5_fb2_ChIP_Ventricles_E12.5_SRR8335337_peak_48160	124	.	7.49544	15.3716	12.4283	140
chrX	109184824	109185100	GSE124008_Akerberg_2019_GSM3518659_F_Tbx5_fb2_ChIP_Ventricles_E12.5_SRR8335337_peak_48161	41	.	4.42784	6.6833	4.11856	217
chrX	109715527	109715673	GSE124008_Akerberg_2019_GSM3518659_F_Tbx5_fb2_ChIP_Ventricles_E12.5_SRR8335337_peak_48162	30	.	3.73033	5.46828	3.00445	42
chrX	110583188	110583364	GSE124008_Akerberg_2019_GSM3518659_F_Tbx5_fb2_ChIP_Ventricles_E12.5_SRR8335337_peak_48163	126	.	7.96933	15.6002	12.6389	60
chrX	110584707	110584962	GSE124008_Akerberg_2019_GSM3518659_F_Tbx5_fb2_ChIP_Ventricles_E12.5_SRR8335337_peak_48164	206	.	10.7047	23.7815	20.6141	139
chrX	110825048	110825245	GSE124008_Akerberg_2019_GSM3518659_F_Tbx5_fb2_ChIP_Ventricles_E12.5_SRR8335337_peak_48165	148	.	8.88111	17.8493	14.8141	94
chrX	111460235	111460419	GSE124008_Akerberg_2019_GSM3518659_F_Tbx5_fb2_ChIP_Ventricles_E12.5_SRR8335337_peak_48166	66	.	5.84184	9.36887	6.63149	80
chrX	112341348	112341510	GSE124008_Akerberg_2019_GSM3518659_F_Tbx5_fb2_ChIP_Ventricles_E12.5_SRR8335337_peak_48167	57	.	5.23398	8.41843	5.72458	96
chrX	114591459	114591647	GSE124008_Akerberg_2019_GSM3518659_F_Tbx5_fb2_ChIP_Ventricles_E12.5_SRR8335337_peak_48168	105	.	7.05755	13.4314	10.529	101
chrX	114843597	114843800	GSE124008_Akerberg_2019_GSM3518659_F_Tbx5_fb2_ChIP_Ventricles_E12.5_SRR8335337_peak_48169	105	.	7.36147	13.4314	10.529	82
chrX	114869982	114870173	GSE124008_Akerberg_2019_GSM3518659_F_Tbx5_fb2_ChIP_Ventricles_E12.5_SRR8335337_peak_48170	93	.	6.33861	12.1886	9.36001	116
chrX	114907511	114907816	GSE124008_Akerberg_2019_GSM3518659_F_Tbx5_fb2_ChIP_Ventricles_E12.5_SRR8335337_peak_48171	320	.	14.0479	35.3812	32.0184	164
chrX	114963704	114963882	GSE124008_Akerberg_2019_GSM3518659_F_Tbx5_fb2_ChIP_Ventricles_E12.5_SRR8335337_peak_48172	49	.	4.70081	7.53305	4.91191	69
chrX	116239086	116239227	GSE124008_Akerberg_2019_GSM3518659_F_Tbx5_fb2_ChIP_Ventricles_E12.5_SRR8335337_peak_48173	49	.	4.70081	7.53305	4.91191	77
chrX	116253901	116254085	GSE124008_Akerberg_2019_GSM3518659_F_Tbx5_fb2_ChIP_Ventricles_E12.5_SRR8335337_peak_48174	89	.	6.07997	11.7815	8.96773	90
chrX	118993898	118994153	GSE124008_Akerberg_2019_GSM3518659_F_Tbx5_fb2_ChIP_Ventricles_E12.5_SRR8335337_peak_48175	105	.	7.36147	13.4314	10.529	138
chrX	120456586	120456795	GSE124008_Akerberg_2019_GSM3518659_F_Tbx5_fb2_ChIP_Ventricles_E12.5_SRR8335337_peak_48176	181	.	9.25928	21.2612	18.1689	96
chrX	120460252	120460441	GSE124008_Akerberg_2019_GSM3518659_F_Tbx5_fb2_ChIP_Ventricles_E12.5_SRR8335337_peak_48177	75	.	6.14576	10.3469	7.57132	83
chrX	121654557	121654804	GSE124008_Akerberg_2019_GSM3518659_F_Tbx5_fb2_ChIP_Ventricles_E12.5_SRR8335337_peak_48178	57	.	5.23398	8.41843	5.72458	124
chrX	122397146	122397371	GSE124008_Akerberg_2019_GSM3518659_F_Tbx5_fb2_ChIP_Ventricles_E12.5_SRR8335337_peak_48179	115	.	7.6654	14.5053	11.5735	100
chrX	128420199	128420525	GSE124008_Akerberg_2019_GSM3518659_F_Tbx5_fb2_ChIP_Ventricles_E12.5_SRR8335337_peak_48180	1012	.	28.9949	105.354	101.292	182
chrX	128846715	128846960	GSE124008_Akerberg_2019_GSM3518659_F_Tbx5_fb2_ChIP_Ventricles_E12.5_SRR8335337_peak_48181	57	.	4.54924	8.44714	5.75072	107
chrX	129095975	129096128	GSE124008_Akerberg_2019_GSM3518659_F_Tbx5_fb2_ChIP_Ventricles_E12.5_SRR8335337_peak_48182	49	.	4.70081	7.53305	4.91191	33
chrX	130189315	130189518	GSE124008_Akerberg_2019_GSM3518659_F_Tbx5_fb2_ChIP_Ventricles_E12.5_SRR8335337_peak_48183	75	.	6.14576	10.3469	7.57132	84
chrX	130218156	130218466	GSE124008_Akerberg_2019_GSM3518659_F_Tbx5_fb2_ChIP_Ventricles_E12.5_SRR8335337_peak_48184	293	.	13.1361	32.7136	29.3974	171
chrX	133914350	133914716	GSE124008_Akerberg_2019_GSM3518659_F_Tbx5_fb2_ChIP_Ventricles_E12.5_SRR8335337_peak_48185	1244	.	33.3624	128.727	124.485	162
chrX	133941938	133942229	GSE124008_Akerberg_2019_GSM3518659_F_Tbx5_fb2_ChIP_Ventricles_E12.5_SRR8335337_peak_48186	561	.	16.0139	59.85	56.1982	163
chrX	134276625	134276809	GSE124008_Akerberg_2019_GSM3518659_F_Tbx5_fb2_ChIP_Ventricles_E12.5_SRR8335337_peak_48187	48	.	4.93005	7.49745	4.89154	60
chrX	134307941	134308127	GSE124008_Akerberg_2019_GSM3518659_F_Tbx5_fb2_ChIP_Ventricles_E12.5_SRR8335337_peak_48188	48	.	4.93005	7.49745	4.89154	102
chrX	134427028	134427197	GSE124008_Akerberg_2019_GSM3518659_F_Tbx5_fb2_ChIP_Ventricles_E12.5_SRR8335337_peak_48189	75	.	6.14576	10.3469	7.57132	61
chrX	134500305	134500493	GSE124008_Akerberg_2019_GSM3518659_F_Tbx5_fb2_ChIP_Ventricles_E12.5_SRR8335337_peak_48190	26	.	3.88191	5.08049	2.62682	75
chrX	134612536	134612827	GSE124008_Akerberg_2019_GSM3518659_F_Tbx5_fb2_ChIP_Ventricles_E12.5_SRR8335337_peak_48191	48	.	4.93005	7.49745	4.89154	130
chrX	134716997	134717237	GSE124008_Akerberg_2019_GSM3518659_F_Tbx5_fb2_ChIP_Ventricles_E12.5_SRR8335337_peak_48192	415	.	16.4793	45.0671	41.5763	112
chrX	134862643	134862803	GSE124008_Akerberg_2019_GSM3518659_F_Tbx5_fb2_ChIP_Ventricles_E12.5_SRR8335337_peak_48193	66	.	5.84184	9.36887	6.63149	76
chrX	135109023	135109179	GSE124008_Akerberg_2019_GSM3518659_F_Tbx5_fb2_ChIP_Ventricles_E12.5_SRR8335337_peak_48194	32	.	4.3222	5.7526	3.25072	61
chrX	135110105	135110327	GSE124008_Akerberg_2019_GSM3518659_F_Tbx5_fb2_ChIP_Ventricles_E12.5_SRR8335337_peak_48195	224	.	9.0532	25.6604	22.4657	118
chrX	135333048	135333189	GSE124008_Akerberg_2019_GSM3518659_F_Tbx5_fb2_ChIP_Ventricles_E12.5_SRR8335337_peak_48196	48	.	4.93005	7.49745	4.89154	65
chrX	135562843	135563130	GSE124008_Akerberg_2019_GSM3518659_F_Tbx5_fb2_ChIP_Ventricles_E12.5_SRR8335337_peak_48197	293	.	13.1361	32.7136	29.3974	173
chrX	135564431	135564701	GSE124008_Akerberg_2019_GSM3518659_F_Tbx5_fb2_ChIP_Ventricles_E12.5_SRR8335337_peak_48198	95	.	6.75362	12.3796	9.52866	162
chrX	135742359	135742689	GSE124008_Akerberg_2019_GSM3518659_F_Tbx5_fb2_ChIP_Ventricles_E12.5_SRR8335337_peak_48199	137	.	8.27326	16.7152	13.7221	183
chrX	135775398	135775653	GSE124008_Akerberg_2019_GSM3518659_F_Tbx5_fb2_ChIP_Ventricles_E12.5_SRR8335337_peak_48200	242	.	11.6165	27.5278	24.2962	103
chrX	135796029	135796255	GSE124008_Akerberg_2019_GSM3518659_F_Tbx5_fb2_ChIP_Ventricles_E12.5_SRR8335337_peak_48201	95	.	6.75362	12.3796	9.52866	98
chrX	135885748	135886177	GSE124008_Akerberg_2019_GSM3518659_F_Tbx5_fb2_ChIP_Ventricles_E12.5_SRR8335337_peak_48202	218	.	11.0086	25.0158	21.8286	129
chrX	135958664	135959320	GSE124008_Akerberg_2019_GSM3518659_F_Tbx5_fb2_ChIP_Ventricles_E12.5_SRR8335337_peak_48203	729	.	22.9896	76.7802	72.9595	350
chrX	136216465	136216628	GSE124008_Akerberg_2019_GSM3518659_F_Tbx5_fb2_ChIP_Ventricles_E12.5_SRR8335337_peak_48204	57	.	5.23398	8.41843	5.72458	62
chrX	136244661	136244908	GSE124008_Akerberg_2019_GSM3518659_F_Tbx5_fb2_ChIP_Ventricles_E12.5_SRR8335337_peak_48205	133	.	7.97642	16.3197	13.3455	112
chrX	136274643	136274863	GSE124008_Akerberg_2019_GSM3518659_F_Tbx5_fb2_ChIP_Ventricles_E12.5_SRR8335337_peak_48206	320	.	14.0479	35.3812	32.0184	102
chrX	136338714	136339031	GSE124008_Akerberg_2019_GSM3518659_F_Tbx5_fb2_ChIP_Ventricles_E12.5_SRR8335337_peak_48207	255	.	12.2243	28.8047	25.5439	167
chrX	136741848	136742026	GSE124008_Akerberg_2019_GSM3518659_F_Tbx5_fb2_ChIP_Ventricles_E12.5_SRR8335337_peak_48208	40	.	4.62613	6.60804	4.05225	124
chrX	137038033	137038223	GSE124008_Akerberg_2019_GSM3518659_F_Tbx5_fb2_ChIP_Ventricles_E12.5_SRR8335337_peak_48209	57	.	5.23398	8.41843	5.72458	65
chrX	137213104	137213301	GSE124008_Akerberg_2019_GSM3518659_F_Tbx5_fb2_ChIP_Ventricles_E12.5_SRR8335337_peak_48210	85	.	6.44969	11.351	8.53938	60
chrX	138960756	138960986	GSE124008_Akerberg_2019_GSM3518659_F_Tbx5_fb2_ChIP_Ventricles_E12.5_SRR8335337_peak_48211	143	.	7.00594	17.3804	14.3805	95
chrX	139218136	139218357	GSE124008_Akerberg_2019_GSM3518659_F_Tbx5_fb2_ChIP_Ventricles_E12.5_SRR8335337_peak_48212	49	.	4.70081	7.53305	4.91191	139
chrX	139231233	139231460	GSE124008_Akerberg_2019_GSM3518659_F_Tbx5_fb2_ChIP_Ventricles_E12.5_SRR8335337_peak_48213	360	.	14.9597	39.4686	36.0499	98
chrX	139494972	139495180	GSE124008_Akerberg_2019_GSM3518659_F_Tbx5_fb2_ChIP_Ventricles_E12.5_SRR8335337_peak_48214	163	.	7.62012	19.3689	16.3076	100
chrX	139610498	139610672	GSE124008_Akerberg_2019_GSM3518659_F_Tbx5_fb2_ChIP_Ventricles_E12.5_SRR8335337_peak_48215	66	.	5.84184	9.36887	6.63149	90
chrX	139770480	139770621	GSE124008_Akerberg_2019_GSM3518659_F_Tbx5_fb2_ChIP_Ventricles_E12.5_SRR8335337_peak_48216	48	.	4.93005	7.49745	4.89154	78
chrX	139871017	139871235	GSE124008_Akerberg_2019_GSM3518659_F_Tbx5_fb2_ChIP_Ventricles_E12.5_SRR8335337_peak_48217	57	.	5.23398	8.41843	5.72458	105
chrX	139871520	139871757	GSE124008_Akerberg_2019_GSM3518659_F_Tbx5_fb2_ChIP_Ventricles_E12.5_SRR8335337_peak_48218	66	.	5.84184	9.36887	6.63149	117
chrX	139981353	139981513	GSE124008_Akerberg_2019_GSM3518659_F_Tbx5_fb2_ChIP_Ventricles_E12.5_SRR8335337_peak_48219	57	.	5.53791	8.41843	5.72458	88
chrX	140158289	140158540	GSE124008_Akerberg_2019_GSM3518659_F_Tbx5_fb2_ChIP_Ventricles_E12.5_SRR8335337_peak_48220	443	.	17.0872	47.9258	44.3981	123
chrX	140433191	140433398	GSE124008_Akerberg_2019_GSM3518659_F_Tbx5_fb2_ChIP_Ventricles_E12.5_SRR8335337_peak_48221	159	.	9.18504	19.0018	15.9431	100
chrX	140486954	140487492	GSE124008_Akerberg_2019_GSM3518659_F_Tbx5_fb2_ChIP_Ventricles_E12.5_SRR8335337_peak_48222	280	.	12.8322	31.398	28.0996	254
chrX	140535462	140535673	GSE124008_Akerberg_2019_GSM3518659_F_Tbx5_fb2_ChIP_Ventricles_E12.5_SRR8335337_peak_48223	93	.	6.33861	12.1886	9.36001	109
chrX	140537795	140538193	GSE124008_Akerberg_2019_GSM3518659_F_Tbx5_fb2_ChIP_Ventricles_E12.5_SRR8335337_peak_48224	137	.	8.27326	16.7152	13.7221	129
chrX	140543796	140543986	GSE124008_Akerberg_2019_GSM3518659_F_Tbx5_fb2_ChIP_Ventricles_E12.5_SRR8335337_peak_48225	45	.	4.68886	7.10892	4.53759	61
chrX	140577899	140578110	GSE124008_Akerberg_2019_GSM3518659_F_Tbx5_fb2_ChIP_Ventricles_E12.5_SRR8335337_peak_48226	133	.	7.70345	16.3197	13.3455	88
chrX	140580494	140580680	GSE124008_Akerberg_2019_GSM3518659_F_Tbx5_fb2_ChIP_Ventricles_E12.5_SRR8335337_peak_48227	95	.	6.75362	12.3796	9.52866	81
chrX	140660826	140660975	GSE124008_Akerberg_2019_GSM3518659_F_Tbx5_fb2_ChIP_Ventricles_E12.5_SRR8335337_peak_48228	57	.	5.23398	8.41843	5.72458	75
chrX	140664558	140664901	GSE124008_Akerberg_2019_GSM3518659_F_Tbx5_fb2_ChIP_Ventricles_E12.5_SRR8335337_peak_48229	48	.	4.93005	7.49745	4.89154	62
chrX	140675424	140675859	GSE124008_Akerberg_2019_GSM3518659_F_Tbx5_fb2_ChIP_Ventricles_E12.5_SRR8335337_peak_48230	913	.	27.8135	95.3132	91.3415	284
chrX	140734432	140734678	GSE124008_Akerberg_2019_GSM3518659_F_Tbx5_fb2_ChIP_Ventricles_E12.5_SRR8335337_peak_48231	81	.	5.36814	10.9285	8.1472	122
chrX	140735259	140735481	GSE124008_Akerberg_2019_GSM3518659_F_Tbx5_fb2_ChIP_Ventricles_E12.5_SRR8335337_peak_48232	280	.	12.8322	31.398	28.0996	115
chrX	141266173	141266317	GSE124008_Akerberg_2019_GSM3518659_F_Tbx5_fb2_ChIP_Ventricles_E12.5_SRR8335337_peak_48233	57	.	5.53791	8.41843	5.72458	67
chrX	141324223	141324414	GSE124008_Akerberg_2019_GSM3518659_F_Tbx5_fb2_ChIP_Ventricles_E12.5_SRR8335337_peak_48234	57	.	5.53791	8.41843	5.72458	85
chrX	141443993	141444188	GSE124008_Akerberg_2019_GSM3518659_F_Tbx5_fb2_ChIP_Ventricles_E12.5_SRR8335337_peak_48235	85	.	6.44969	11.351	8.53938	92
chrX	141452471	141452699	GSE124008_Akerberg_2019_GSM3518659_F_Tbx5_fb2_ChIP_Ventricles_E12.5_SRR8335337_peak_48236	105	.	7.05755	13.4314	10.529	113
chrX	141476607	141476767	GSE124008_Akerberg_2019_GSM3518659_F_Tbx5_fb2_ChIP_Ventricles_E12.5_SRR8335337_peak_48237	57	.	5.53791	8.41843	5.72458	56
chrX	141512824	141513048	GSE124008_Akerberg_2019_GSM3518659_F_Tbx5_fb2_ChIP_Ventricles_E12.5_SRR8335337_peak_48238	148	.	8.57718	17.8493	14.8141	122
chrX	142228290	142228452	GSE124008_Akerberg_2019_GSM3518659_F_Tbx5_fb2_ChIP_Ventricles_E12.5_SRR8335337_peak_48239	85	.	6.44969	11.351	8.53938	98
chrX	142289402	142289614	GSE124008_Akerberg_2019_GSM3518659_F_Tbx5_fb2_ChIP_Ventricles_E12.5_SRR8335337_peak_48240	170	.	9.48897	20.1719	17.0897	85
chrX	142359032	142359281	GSE124008_Akerberg_2019_GSM3518659_F_Tbx5_fb2_ChIP_Ventricles_E12.5_SRR8335337_peak_48241	95	.	6.75362	12.3796	9.52866	109
chrX	142359531	142359866	GSE124008_Akerberg_2019_GSM3518659_F_Tbx5_fb2_ChIP_Ventricles_E12.5_SRR8335337_peak_48242	415	.	15.7561	44.9933	41.5107	132
chrX	142624405	142624651	GSE124008_Akerberg_2019_GSM3518659_F_Tbx5_fb2_ChIP_Ventricles_E12.5_SRR8335337_peak_48243	148	.	8.57718	17.8493	14.8141	119
chrX	142681588	142681772	GSE124008_Akerberg_2019_GSM3518659_F_Tbx5_fb2_ChIP_Ventricles_E12.5_SRR8335337_peak_48244	48	.	4.93005	7.49745	4.89154	120
chrX	142821213	142821720	GSE124008_Akerberg_2019_GSM3518659_F_Tbx5_fb2_ChIP_Ventricles_E12.5_SRR8335337_peak_48245	1314	.	37.1464	135.797	131.495	128
chrX	143081042	143081197	GSE124008_Akerberg_2019_GSM3518659_F_Tbx5_fb2_ChIP_Ventricles_E12.5_SRR8335337_peak_48246	40	.	4.62613	6.60804	4.05225	98
chrX	143082772	143082995	GSE124008_Akerberg_2019_GSM3518659_F_Tbx5_fb2_ChIP_Ventricles_E12.5_SRR8335337_peak_48247	148	.	8.57718	17.8493	14.8141	119
chrX	143335808	143336419	GSE124008_Akerberg_2019_GSM3518659_F_Tbx5_fb2_ChIP_Ventricles_E12.5_SRR8335337_peak_48248	1992	.	51.127	204.055	199.246	262
chrX	143573769	143573940	GSE124008_Akerberg_2019_GSM3518659_F_Tbx5_fb2_ChIP_Ventricles_E12.5_SRR8335337_peak_48249	57	.	5.23398	8.41843	5.72458	68
chrX	143824943	143825094	GSE124008_Akerberg_2019_GSM3518659_F_Tbx5_fb2_ChIP_Ventricles_E12.5_SRR8335337_peak_48250	57	.	5.23398	8.41843	5.72458	40
chrX	143826428	143826847	GSE124008_Akerberg_2019_GSM3518659_F_Tbx5_fb2_ChIP_Ventricles_E12.5_SRR8335337_peak_48251	170	.	9.48897	20.1719	17.0897	316
chrX	143984661	143984882	GSE124008_Akerberg_2019_GSM3518659_F_Tbx5_fb2_ChIP_Ventricles_E12.5_SRR8335337_peak_48252	333	.	13.4358	36.7173	33.3438	110
chrX	143994902	143995075	GSE124008_Akerberg_2019_GSM3518659_F_Tbx5_fb2_ChIP_Ventricles_E12.5_SRR8335337_peak_48253	75	.	6.14576	10.3469	7.57132	86
chrX	144382482	144383158	GSE124008_Akerberg_2019_GSM3518659_F_Tbx5_fb2_ChIP_Ventricles_E12.5_SRR8335337_peak_48254	222	.	10.4331	25.4237	22.2314	373
chrX	144388123	144388314	GSE124008_Akerberg_2019_GSM3518659_F_Tbx5_fb2_ChIP_Ventricles_E12.5_SRR8335337_peak_48255	95	.	6.75362	12.3796	9.52866	85
chrX	144411621	144411793	GSE124008_Akerberg_2019_GSM3518659_F_Tbx5_fb2_ChIP_Ventricles_E12.5_SRR8335337_peak_48256	95	.	6.75362	12.3796	9.52866	91
chrX	144419539	144419841	GSE124008_Akerberg_2019_GSM3518659_F_Tbx5_fb2_ChIP_Ventricles_E12.5_SRR8335337_peak_48257	95	.	6.75362	12.3796	9.52866	221
chrX	144427499	144427842	GSE124008_Akerberg_2019_GSM3518659_F_Tbx5_fb2_ChIP_Ventricles_E12.5_SRR8335337_peak_48258	148	.	8.57718	17.8493	14.8141	229
chrX	144461094	144461311	GSE124008_Akerberg_2019_GSM3518659_F_Tbx5_fb2_ChIP_Ventricles_E12.5_SRR8335337_peak_48259	143	.	8.24939	17.4005	14.3965	115
chrX	144480946	144481477	GSE124008_Akerberg_2019_GSM3518659_F_Tbx5_fb2_ChIP_Ventricles_E12.5_SRR8335337_peak_48260	399	.	15.0736	43.3808	39.9159	225
chrX	144523441	144523869	GSE124008_Akerberg_2019_GSM3518659_F_Tbx5_fb2_ChIP_Ventricles_E12.5_SRR8335337_peak_48261	808	.	26.205	84.7727	80.8844	242
chrX	144683990	144684306	GSE124008_Akerberg_2019_GSM3518659_F_Tbx5_fb2_ChIP_Ventricles_E12.5_SRR8335337_peak_48262	636	.	21.95	67.3535	63.6218	171
chrX	145348952	145349113	GSE124008_Akerberg_2019_GSM3518659_F_Tbx5_fb2_ChIP_Ventricles_E12.5_SRR8335337_peak_48263	103	.	6.88455	13.1909	10.3267	45
chrX	146272590	146272851	GSE124008_Akerberg_2019_GSM3518659_F_Tbx5_fb2_ChIP_Ventricles_E12.5_SRR8335337_peak_48264	620	.	21.6461	65.8115	62.0988	126
chrX	150401770	150401991	GSE124008_Akerberg_2019_GSM3518659_F_Tbx5_fb2_ChIP_Ventricles_E12.5_SRR8335337_peak_48265	194	.	10.0968	22.5624	19.4278	123
chrX	150493067	150493227	GSE124008_Akerberg_2019_GSM3518659_F_Tbx5_fb2_ChIP_Ventricles_E12.5_SRR8335337_peak_48266	85	.	6.44969	11.351	8.53938	70
chrX	150848289	150848588	GSE124008_Akerberg_2019_GSM3518659_F_Tbx5_fb2_ChIP_Ventricles_E12.5_SRR8335337_peak_48267	126	.	7.96933	15.6002	12.6389	218
chrX	150850238	150850551	GSE124008_Akerberg_2019_GSM3518659_F_Tbx5_fb2_ChIP_Ventricles_E12.5_SRR8335337_peak_48268	115	.	7.6654	14.5053	11.5735	104
chrX	150902913	150903222	GSE124008_Akerberg_2019_GSM3518659_F_Tbx5_fb2_ChIP_Ventricles_E12.5_SRR8335337_peak_48269	610	.	20.2599	64.7125	61.0102	179
chrX	150936313	150936477	GSE124008_Akerberg_2019_GSM3518659_F_Tbx5_fb2_ChIP_Ventricles_E12.5_SRR8335337_peak_48270	57	.	5.23398	8.41843	5.72458	75
chrX	151189818	151189980	GSE124008_Akerberg_2019_GSM3518659_F_Tbx5_fb2_ChIP_Ventricles_E12.5_SRR8335337_peak_48271	32	.	4.3222	5.7526	3.25072	67
chrX	151337982	151338247	GSE124008_Akerberg_2019_GSM3518659_F_Tbx5_fb2_ChIP_Ventricles_E12.5_SRR8335337_peak_48272	137	.	8.27326	16.7152	13.7221	107
chrX	151338488	151338648	GSE124008_Akerberg_2019_GSM3518659_F_Tbx5_fb2_ChIP_Ventricles_E12.5_SRR8335337_peak_48273	75	.	6.14576	10.3469	7.57132	68
chrX	151520197	151520706	GSE124008_Akerberg_2019_GSM3518659_F_Tbx5_fb2_ChIP_Ventricles_E12.5_SRR8335337_peak_48274	126	.	7.96933	15.6002	12.6389	421
chrX	152232613	152232795	GSE124008_Akerberg_2019_GSM3518659_F_Tbx5_fb2_ChIP_Ventricles_E12.5_SRR8335337_peak_48275	48	.	4.93005	7.49745	4.89154	88
chrX	152232958	152233411	GSE124008_Akerberg_2019_GSM3518659_F_Tbx5_fb2_ChIP_Ventricles_E12.5_SRR8335337_peak_48276	255	.	12.2243	28.8047	25.5439	221
chrX	152281910	152282275	GSE124008_Akerberg_2019_GSM3518659_F_Tbx5_fb2_ChIP_Ventricles_E12.5_SRR8335337_peak_48277	134	.	6.80122	16.4086	13.4326	116
chrX	152342240	152342568	GSE124008_Akerberg_2019_GSM3518659_F_Tbx5_fb2_ChIP_Ventricles_E12.5_SRR8335337_peak_48278	159	.	9.18504	19.0018	15.9431	165
chrX	152683501	152683737	GSE124008_Akerberg_2019_GSM3518659_F_Tbx5_fb2_ChIP_Ventricles_E12.5_SRR8335337_peak_48279	148	.	8.88111	17.8493	14.8141	114
chrX	153037541	153037682	GSE124008_Akerberg_2019_GSM3518659_F_Tbx5_fb2_ChIP_Ventricles_E12.5_SRR8335337_peak_48280	66	.	5.84184	9.36887	6.63149	62
chrX	153182212	153182474	GSE124008_Akerberg_2019_GSM3518659_F_Tbx5_fb2_ChIP_Ventricles_E12.5_SRR8335337_peak_48281	325	.	11.3052	35.881	32.5124	135
chrX	153223773	153223975	GSE124008_Akerberg_2019_GSM3518659_F_Tbx5_fb2_ChIP_Ventricles_E12.5_SRR8335337_peak_48282	85	.	6.44969	11.351	8.53938	91
chrX	153227000	153227346	GSE124008_Akerberg_2019_GSM3518659_F_Tbx5_fb2_ChIP_Ventricles_E12.5_SRR8335337_peak_48283	429	.	16.7832	46.4917	42.9856	199
chrX	153228066	153228278	GSE124008_Akerberg_2019_GSM3518659_F_Tbx5_fb2_ChIP_Ventricles_E12.5_SRR8335337_peak_48284	93	.	6.33861	12.1886	9.36001	117
chrX	155216402	155216621	GSE124008_Akerberg_2019_GSM3518659_F_Tbx5_fb2_ChIP_Ventricles_E12.5_SRR8335337_peak_48285	105	.	7.36147	13.4314	10.529	137
chrX	155262415	155262825	GSE124008_Akerberg_2019_GSM3518659_F_Tbx5_fb2_ChIP_Ventricles_E12.5_SRR8335337_peak_48286	95	.	6.75362	12.3796	9.52866	113
chrX	155601323	155601464	GSE124008_Akerberg_2019_GSM3518659_F_Tbx5_fb2_ChIP_Ventricles_E12.5_SRR8335337_peak_48287	40	.	4.62613	6.60804	4.05225	30
chrX	157046273	157046488	GSE124008_Akerberg_2019_GSM3518659_F_Tbx5_fb2_ChIP_Ventricles_E12.5_SRR8335337_peak_48288	85	.	6.44969	11.351	8.53938	101
chrX	157088944	157089137	GSE124008_Akerberg_2019_GSM3518659_F_Tbx5_fb2_ChIP_Ventricles_E12.5_SRR8335337_peak_48289	133	.	7.97642	16.3197	13.3455	111
chrX	157147556	157147746	GSE124008_Akerberg_2019_GSM3518659_F_Tbx5_fb2_ChIP_Ventricles_E12.5_SRR8335337_peak_48290	66	.	5.84184	9.36887	6.63149	95
chrX	157437088	157437256	GSE124008_Akerberg_2019_GSM3518659_F_Tbx5_fb2_ChIP_Ventricles_E12.5_SRR8335337_peak_48291	93	.	6.33861	12.1886	9.36001	88
chrX	157490084	157490303	GSE124008_Akerberg_2019_GSM3518659_F_Tbx5_fb2_ChIP_Ventricles_E12.5_SRR8335337_peak_48292	182	.	9.79289	21.359	18.2537	85
chrX	157693083	157693245	GSE124008_Akerberg_2019_GSM3518659_F_Tbx5_fb2_ChIP_Ventricles_E12.5_SRR8335337_peak_48293	105	.	7.05755	13.4314	10.529	76
chrX	157697636	157698152	GSE124008_Akerberg_2019_GSM3518659_F_Tbx5_fb2_ChIP_Ventricles_E12.5_SRR8335337_peak_48294	852	.	21.3367	89.182	85.2645	241
chrX	157698799	157699174	GSE124008_Akerberg_2019_GSM3518659_F_Tbx5_fb2_ChIP_Ventricles_E12.5_SRR8335337_peak_48295	320	.	14.0479	35.3812	32.0184	164
chrX	157699543	157699765	GSE124008_Akerberg_2019_GSM3518659_F_Tbx5_fb2_ChIP_Ventricles_E12.5_SRR8335337_peak_48296	125	.	6.59649	15.4524	12.5074	117
chrX	157704489	157704689	GSE124008_Akerberg_2019_GSM3518659_F_Tbx5_fb2_ChIP_Ventricles_E12.5_SRR8335337_peak_48297	48	.	4.93005	7.49745	4.89154	113
chrX	157707439	157707663	GSE124008_Akerberg_2019_GSM3518659_F_Tbx5_fb2_ChIP_Ventricles_E12.5_SRR8335337_peak_48298	24	.	4.01827	4.93396	2.49119	196
chrX	157730427	157730647	GSE124008_Akerberg_2019_GSM3518659_F_Tbx5_fb2_ChIP_Ventricles_E12.5_SRR8335337_peak_48299	170	.	9.48897	20.1719	17.0897	107
chrX	158043667	158043897	GSE124008_Akerberg_2019_GSM3518659_F_Tbx5_fb2_ChIP_Ventricles_E12.5_SRR8335337_peak_48300	57	.	5.23398	8.41843	5.72458	140
chrX	158423665	158423876	GSE124008_Akerberg_2019_GSM3518659_F_Tbx5_fb2_ChIP_Ventricles_E12.5_SRR8335337_peak_48301	138	.	7.94483	16.8655	13.8717	106
chrX	159215238	159215414	GSE124008_Akerberg_2019_GSM3518659_F_Tbx5_fb2_ChIP_Ventricles_E12.5_SRR8335337_peak_48302	50	.	4.34451	7.66459	5.03934	55
chrX	159222417	159222740	GSE124008_Akerberg_2019_GSM3518659_F_Tbx5_fb2_ChIP_Ventricles_E12.5_SRR8335337_peak_48303	40	.	4.62613	6.60804	4.05225	253
chrX	159257282	159257443	GSE124008_Akerberg_2019_GSM3518659_F_Tbx5_fb2_ChIP_Ventricles_E12.5_SRR8335337_peak_48304	32	.	4.3222	5.7526	3.25072	110
chrX	159389018	159389167	GSE124008_Akerberg_2019_GSM3518659_F_Tbx5_fb2_ChIP_Ventricles_E12.5_SRR8335337_peak_48305	75	.	6.14576	10.3469	7.57132	72
chrX	159755435	159755626	GSE124008_Akerberg_2019_GSM3518659_F_Tbx5_fb2_ChIP_Ventricles_E12.5_SRR8335337_peak_48306	170	.	9.48897	20.1719	17.0897	95
chrX	159828167	159828421	GSE124008_Akerberg_2019_GSM3518659_F_Tbx5_fb2_ChIP_Ventricles_E12.5_SRR8335337_peak_48307	242	.	11.6165	27.5278	24.2962	135
chrX	159928941	159929094	GSE124008_Akerberg_2019_GSM3518659_F_Tbx5_fb2_ChIP_Ventricles_E12.5_SRR8335337_peak_48308	57	.	5.23398	8.41843	5.72458	55
chrX	159942476	159942865	GSE124008_Akerberg_2019_GSM3518659_F_Tbx5_fb2_ChIP_Ventricles_E12.5_SRR8335337_peak_48309	1403	.	38.9699	144.716	140.345	244
chrX	159955386	159955707	GSE124008_Akerberg_2019_GSM3518659_F_Tbx5_fb2_ChIP_Ventricles_E12.5_SRR8335337_peak_48310	206	.	10.7047	23.7815	20.6141	183
chrX	160217203	160217438	GSE124008_Akerberg_2019_GSM3518659_F_Tbx5_fb2_ChIP_Ventricles_E12.5_SRR8335337_peak_48311	206	.	10.4007	23.7815	20.6141	112
chrX	160441337	160441639	GSE124008_Akerberg_2019_GSM3518659_F_Tbx5_fb2_ChIP_Ventricles_E12.5_SRR8335337_peak_48312	667	.	22.8618	70.4594	66.7024	149
chrX	160501189	160501380	GSE124008_Akerberg_2019_GSM3518659_F_Tbx5_fb2_ChIP_Ventricles_E12.5_SRR8335337_peak_48313	66	.	5.51971	9.31879	6.60584	99
chrX	160552151	160552293	GSE124008_Akerberg_2019_GSM3518659_F_Tbx5_fb2_ChIP_Ventricles_E12.5_SRR8335337_peak_48314	66	.	5.84184	9.36887	6.63149	52
chrX	160559310	160559616	GSE124008_Akerberg_2019_GSM3518659_F_Tbx5_fb2_ChIP_Ventricles_E12.5_SRR8335337_peak_48315	255	.	12.2243	28.8047	25.5439	112
chrX	160597234	160597503	GSE124008_Akerberg_2019_GSM3518659_F_Tbx5_fb2_ChIP_Ventricles_E12.5_SRR8335337_peak_48316	268	.	10.0768	30.0967	26.817	129
chrX	160598829	160598970	GSE124008_Akerberg_2019_GSM3518659_F_Tbx5_fb2_ChIP_Ventricles_E12.5_SRR8335337_peak_48317	48	.	4.93005	7.49745	4.89154	64
chrX	160605011	160605238	GSE124008_Akerberg_2019_GSM3518659_F_Tbx5_fb2_ChIP_Ventricles_E12.5_SRR8335337_peak_48318	280	.	12.8322	31.398	28.0996	100
chrX	160612646	160613075	GSE124008_Akerberg_2019_GSM3518659_F_Tbx5_fb2_ChIP_Ventricles_E12.5_SRR8335337_peak_48319	307	.	12.8898	34.1251	30.7852	288
chrX	161733771	161733983	GSE124008_Akerberg_2019_GSM3518659_F_Tbx5_fb2_ChIP_Ventricles_E12.5_SRR8335337_peak_48320	99	.	6.71226	12.8395	9.98106	81
chrX	161877302	161877469	GSE124008_Akerberg_2019_GSM3518659_F_Tbx5_fb2_ChIP_Ventricles_E12.5_SRR8335337_peak_48321	95	.	6.75362	12.3796	9.52866	57
chrX	161935585	161935763	GSE124008_Akerberg_2019_GSM3518659_F_Tbx5_fb2_ChIP_Ventricles_E12.5_SRR8335337_peak_48322	75	.	6.14576	10.3469	7.57132	111
chrX	162018964	162019129	GSE124008_Akerberg_2019_GSM3518659_F_Tbx5_fb2_ChIP_Ventricles_E12.5_SRR8335337_peak_48323	95	.	6.75362	12.3796	9.52866	68
chrX	162113243	162113484	GSE124008_Akerberg_2019_GSM3518659_F_Tbx5_fb2_ChIP_Ventricles_E12.5_SRR8335337_peak_48324	98	.	5.77759	12.6839	9.82836	114
chrX	162159960	162160160	GSE124008_Akerberg_2019_GSM3518659_F_Tbx5_fb2_ChIP_Ventricles_E12.5_SRR8335337_peak_48325	95	.	6.75362	12.3796	9.52866	71
chrX	162284447	162284595	GSE124008_Akerberg_2019_GSM3518659_F_Tbx5_fb2_ChIP_Ventricles_E12.5_SRR8335337_peak_48326	48	.	4.93005	7.49745	4.89154	84
chrX	162286210	162286474	GSE124008_Akerberg_2019_GSM3518659_F_Tbx5_fb2_ChIP_Ventricles_E12.5_SRR8335337_peak_48327	545	.	19.8225	58.2151	54.5788	132
chrX	162359875	162360051	GSE124008_Akerberg_2019_GSM3518659_F_Tbx5_fb2_ChIP_Ventricles_E12.5_SRR8335337_peak_48328	95	.	6.75362	12.3796	9.52866	103
chrX	162398693	162398906	GSE124008_Akerberg_2019_GSM3518659_F_Tbx5_fb2_ChIP_Ventricles_E12.5_SRR8335337_peak_48329	66	.	5.84184	9.36887	6.63149	101
chrX	162520223	162520709	GSE124008_Akerberg_2019_GSM3518659_F_Tbx5_fb2_ChIP_Ventricles_E12.5_SRR8335337_peak_48330	270	.	11.798	30.322	27.0382	354
chrX	163681240	163681590	GSE124008_Akerberg_2019_GSM3518659_F_Tbx5_fb2_ChIP_Ventricles_E12.5_SRR8335337_peak_48331	1367	.	38.3621	141.136	136.797	163
chrX	163878349	163878491	GSE124008_Akerberg_2019_GSM3518659_F_Tbx5_fb2_ChIP_Ventricles_E12.5_SRR8335337_peak_48332	41	.	4.42784	6.6833	4.11856	97
chrX	163909166	163909318	GSE124008_Akerberg_2019_GSM3518659_F_Tbx5_fb2_ChIP_Ventricles_E12.5_SRR8335337_peak_48333	48	.	4.93005	7.49745	4.89154	95
chrX	163958549	163958803	GSE124008_Akerberg_2019_GSM3518659_F_Tbx5_fb2_ChIP_Ventricles_E12.5_SRR8335337_peak_48334	48	.	4.93005	7.49745	4.89154	174
chrX	164092497	164092638	GSE124008_Akerberg_2019_GSM3518659_F_Tbx5_fb2_ChIP_Ventricles_E12.5_SRR8335337_peak_48335	32	.	4.3222	5.7526	3.25072	57
chrX	164258146	164258366	GSE124008_Akerberg_2019_GSM3518659_F_Tbx5_fb2_ChIP_Ventricles_E12.5_SRR8335337_peak_48336	148	.	8.57718	17.8493	14.8141	111
chrX	164269160	164269412	GSE124008_Akerberg_2019_GSM3518659_F_Tbx5_fb2_ChIP_Ventricles_E12.5_SRR8335337_peak_48337	113	.	7.15752	14.2141	11.3009	123
chrX	164348212	164348432	GSE124008_Akerberg_2019_GSM3518659_F_Tbx5_fb2_ChIP_Ventricles_E12.5_SRR8335337_peak_48338	234	.	10.7061	26.6287	23.4128	111
chrX	164349087	164349304	GSE124008_Akerberg_2019_GSM3518659_F_Tbx5_fb2_ChIP_Ventricles_E12.5_SRR8335337_peak_48339	206	.	10.7047	23.7815	20.6141	98
chrX	164440178	164440350	GSE124008_Akerberg_2019_GSM3518659_F_Tbx5_fb2_ChIP_Ventricles_E12.5_SRR8335337_peak_48340	75	.	6.14576	10.3469	7.57132	102
chrX	164440721	164440910	GSE124008_Akerberg_2019_GSM3518659_F_Tbx5_fb2_ChIP_Ventricles_E12.5_SRR8335337_peak_48341	137	.	8.27326	16.7152	13.7221	112
chrX	164501506	164501754	GSE124008_Akerberg_2019_GSM3518659_F_Tbx5_fb2_ChIP_Ventricles_E12.5_SRR8335337_peak_48342	458	.	17.695	49.3692	45.8267	112
chrX	164513349	164513500	GSE124008_Akerberg_2019_GSM3518659_F_Tbx5_fb2_ChIP_Ventricles_E12.5_SRR8335337_peak_48343	48	.	4.93005	7.49745	4.89154	31
chrX	166187901	166188060	GSE124008_Akerberg_2019_GSM3518659_F_Tbx5_fb2_ChIP_Ventricles_E12.5_SRR8335337_peak_48344	48	.	4.93005	7.49745	4.89154	91
chrX	166279977	166280167	GSE124008_Akerberg_2019_GSM3518659_F_Tbx5_fb2_ChIP_Ventricles_E12.5_SRR8335337_peak_48345	66	.	5.84184	9.36887	6.63149	88
chrX	166661444	166661606	GSE124008_Akerberg_2019_GSM3518659_F_Tbx5_fb2_ChIP_Ventricles_E12.5_SRR8335337_peak_48346	105	.	7.05755	13.4314	10.529	72
```
