## Supplemental Data File 1 for "A gene desert required for regulatory control of pleiotropic *Shox2* expression and embryonic survival": NP_Akerberg_2019_Tbx5_r2.narrowPeak (part 8 of 8)

```
chrX	166665422	166665671	GSE124008_Akerberg_2019_GSM3518659_F_Tbx5_fb2_ChIP_Ventricles_E12.5_SRR8335337_peak_48347	307	.	12.8898	34.1251	30.7852	113
chrX	166803271	166803412	GSE124008_Akerberg_2019_GSM3518659_F_Tbx5_fb2_ChIP_Ventricles_E12.5_SRR8335337_peak_48348	57	.	5.53791	8.41843	5.72458	70
chrX	166805315	166805844	GSE124008_Akerberg_2019_GSM3518659_F_Tbx5_fb2_ChIP_Ventricles_E12.5_SRR8335337_peak_48349	374	.	15.2636	40.8528	37.4109	168
chrX	166895044	166895571	GSE124008_Akerberg_2019_GSM3518659_F_Tbx5_fb2_ChIP_Ventricles_E12.5_SRR8335337_peak_48350	194	.	10.0968	22.5624	19.4278	339
chrX	166998421	166998649	GSE124008_Akerberg_2019_GSM3518659_F_Tbx5_fb2_ChIP_Ventricles_E12.5_SRR8335337_peak_48351	360	.	14.5168	39.5115	36.0919	114
chrX	167126025	167126225	GSE124008_Akerberg_2019_GSM3518659_F_Tbx5_fb2_ChIP_Ventricles_E12.5_SRR8335337_peak_48352	255	.	11.9204	28.8047	25.5439	110
chrX	167172520	167172675	GSE124008_Akerberg_2019_GSM3518659_F_Tbx5_fb2_ChIP_Ventricles_E12.5_SRR8335337_peak_48353	26	.	3.88191	5.08049	2.62682	112
chrX	167179579	167179998	GSE124008_Akerberg_2019_GSM3518659_F_Tbx5_fb2_ChIP_Ventricles_E12.5_SRR8335337_peak_48354	336	.	11.7146	37.0673	33.6818	138
chrX	167183613	167183823	GSE124008_Akerberg_2019_GSM3518659_F_Tbx5_fb2_ChIP_Ventricles_E12.5_SRR8335337_peak_48355	74	.	4.78585	10.2238	7.47781	120
chrX	167209205	167209346	GSE124008_Akerberg_2019_GSM3518659_F_Tbx5_fb2_ChIP_Ventricles_E12.5_SRR8335337_peak_48356	57	.	5.53791	8.41843	5.72458	40
chrX	167210426	167210911	GSE124008_Akerberg_2019_GSM3518659_F_Tbx5_fb2_ChIP_Ventricles_E12.5_SRR8335337_peak_48357	295	.	12.3439	32.8458	29.523	123
chrX	167290989	167291130	GSE124008_Akerberg_2019_GSM3518659_F_Tbx5_fb2_ChIP_Ventricles_E12.5_SRR8335337_peak_48358	66	.	5.84184	9.36887	6.63149	47
chrX	167370241	167370713	GSE124008_Akerberg_2019_GSM3518659_F_Tbx5_fb2_ChIP_Ventricles_E12.5_SRR8335337_peak_48359	230	.	11.3125	26.2647	23.0573	137
chrX	167394102	167394277	GSE124008_Akerberg_2019_GSM3518659_F_Tbx5_fb2_ChIP_Ventricles_E12.5_SRR8335337_peak_48360	50	.	4.34451	7.66459	5.03934	111
chrX	168586013	168586154	GSE124008_Akerberg_2019_GSM3518659_F_Tbx5_fb2_ChIP_Ventricles_E12.5_SRR8335337_peak_48361	66	.	5.84184	9.36887	6.63149	69
chrX	168663990	168664301	GSE124008_Akerberg_2019_GSM3518659_F_Tbx5_fb2_ChIP_Ventricles_E12.5_SRR8335337_peak_48362	176	.	9.06829	20.7457	17.6558	197
chrX	168673494	168673695	GSE124008_Akerberg_2019_GSM3518659_F_Tbx5_fb2_ChIP_Ventricles_E12.5_SRR8335337_peak_48363	24	.	3.71434	4.93396	2.49119	85
chrX	168758125	168758277	GSE124008_Akerberg_2019_GSM3518659_F_Tbx5_fb2_ChIP_Ventricles_E12.5_SRR8335337_peak_48364	105	.	7.05755	13.4314	10.529	50
chrX	168773515	168773668	GSE124008_Akerberg_2019_GSM3518659_F_Tbx5_fb2_ChIP_Ventricles_E12.5_SRR8335337_peak_48365	66	.	5.84184	9.36887	6.63149	93
chrX	168832439	168832688	GSE124008_Akerberg_2019_GSM3518659_F_Tbx5_fb2_ChIP_Ventricles_E12.5_SRR8335337_peak_48366	268	.	12.5282	30.0949	26.8165	131
chrX	168874797	168875217	GSE124008_Akerberg_2019_GSM3518659_F_Tbx5_fb2_ChIP_Ventricles_E12.5_SRR8335337_peak_48367	84	.	6.06565	11.2084	8.41994	105
chrX	168904141	168904309	GSE124008_Akerberg_2019_GSM3518659_F_Tbx5_fb2_ChIP_Ventricles_E12.5_SRR8335337_peak_48368	57	.	5.53791	8.41843	5.72458	113
chrX	169036302	169036618	GSE124008_Akerberg_2019_GSM3518659_F_Tbx5_fb2_ChIP_Ventricles_E12.5_SRR8335337_peak_48369	126	.	7.96933	15.6002	12.6389	127
chrX	169213393	169213547	GSE124008_Akerberg_2019_GSM3518659_F_Tbx5_fb2_ChIP_Ventricles_E12.5_SRR8335337_peak_48370	19	.	3.33597	4.33257	1.98847	14
chrX	169229393	169229746	GSE124008_Akerberg_2019_GSM3518659_F_Tbx5_fb2_ChIP_Ventricles_E12.5_SRR8335337_peak_48371	187	.	9.34125	21.8929	18.7754	140
chrX	169472037	169472307	GSE124008_Akerberg_2019_GSM3518659_F_Tbx5_fb2_ChIP_Ventricles_E12.5_SRR8335337_peak_48372	75	.	6.14576	10.3469	7.57132	169
chrX	169843374	169843644	GSE124008_Akerberg_2019_GSM3518659_F_Tbx5_fb2_ChIP_Ventricles_E12.5_SRR8335337_peak_48373	439	.	16.1654	47.495	43.984	134
chrX	169951607	169951792	GSE124008_Akerberg_2019_GSM3518659_F_Tbx5_fb2_ChIP_Ventricles_E12.5_SRR8335337_peak_48374	94	.	6.72442	12.3306	9.49998	80
```
