## Supplemental Data File 1 for "A gene desert required for regulatory control of pleiotropic *Shox2* expression and embryonic survival": NP_Akerberg_2019_Tead_r2.narrowPeak (part 4 of 7)

```
chr18	21255232	21255512	SRR8335341_peak_38973	146	.	7.56184	17.344	14.6763	119
chr18	21256849	21257049	SRR8335341_peak_38974	49	.	4.55137	7.18227	4.94562	47
chr18	21273044	21273370	SRR8335341_peak_38975	287	.	12.0863	31.7237	28.7216	122
chr18	21274778	21275416	SRR8335341_peak_38976	293	.	10.5377	32.3801	29.3733	475
chr18	21297214	21297404	SRR8335341_peak_38977	53	.	4.74206	7.58508	5.30859	129
chr18	21300027	21300617	SRR8335341_peak_38978	105	.	4.64566	13.0386	10.5176	275
chr18	21343617	21344092	SRR8335341_peak_38979	855	.	21.2631	89.182	85.52	244
chr18	21355291	21355891	SRR8335341_peak_38980	174	.	8.46628	20.2027	17.4547	202
chr18	21358510	21358684	SRR8335341_peak_38981	61	.	5.3296	8.46842	6.10994	69
chr18	21361563	21361773	SRR8335341_peak_38982	46	.	4.18996	6.9063	4.67409	53
chr18	21373492	21373740	SRR8335341_peak_38983	87	.	6.1703	11.2084	8.75294	145
chr18	21374792	21375662	SRR8335341_peak_38984	1614	.	33.5207	165.658	161.407	422
chr18	21379285	21379500	SRR8335341_peak_38985	126	.	7.3377	15.2573	12.6564	97
chr18	21382415	21382882	SRR8335341_peak_38986	84	.	5.28439	10.9285	8.4833	131
chr18	21428980	21429261	SRR8335341_peak_38987	31	.	3.35196	5.31046	3.19422	138
chr18	21547662	21547839	SRR8335341_peak_38988	91	.	6.13884	11.626	9.14924	101
chr18	21552038	21552654	SRR8335341_peak_38989	116	.	7.04585	14.2141	11.6531	396
chr18	21736632	21736928	SRR8335341_peak_38990	274	.	11.7925	30.4635	27.4936	135
chr18	21882582	21882954	SRR8335341_peak_38991	456	.	16.385	48.8845	45.6446	154
chr18	22147707	22147877	SRR8335341_peak_38992	61	.	5.29476	8.41215	6.1041	83
chr18	22344498	22345159	SRR8335341_peak_38993	938	.	27.3623	97.5759	93.8384	270
chr18	22380980	22381218	SRR8335341_peak_38994	110	.	6.15993	13.5895	11.0379	98
chr18	22394001	22394184	SRR8335341_peak_38995	61	.	5.29476	8.41215	6.1041	47
chr18	22455762	22455956	SRR8335341_peak_38996	88	.	6.2109	11.2774	8.80341	118
chr18	22482690	22482962	SRR8335341_peak_38997	169	.	6.85415	19.6848	16.9514	128
chr18	22489280	22489504	SRR8335341_peak_38998	202	.	9.69835	23.1025	20.2882	100
chr18	22491136	22491343	SRR8335341_peak_38999	78	.	5.91713	10.3161	7.87806	70
chr18	22508110	22508295	SRR8335341_peak_39000	67	.	4.10662	9.09299	6.72923	115
chr18	22759504	22759670	SRR8335341_peak_39001	69	.	5.62337	9.3793	6.98114	81
chr18	23117851	23118081	SRR8335341_peak_39002	61	.	5.29476	8.41215	6.1041	142
chr18	23162565	23162756	SRR8335341_peak_39003	61	.	5.03583	8.46842	6.10994	85
chr18	23253955	23254164	SRR8335341_peak_39004	45	.	4.44829	6.73111	4.5055	120
chr18	23383675	23383866	SRR8335341_peak_39005	78	.	5.91713	10.3161	7.87806	79
chr18	23385979	23386173	SRR8335341_peak_39006	97	.	6.50467	12.2619	9.75055	92
chr18	23410397	23410563	SRR8335341_peak_39007	53	.	4.74206	7.58508	5.30859	76
chr18	23414917	23415619	SRR8335341_peak_39008	684	.	19.8546	71.9612	68.4563	468
chr18	23454399	23454730	SRR8335341_peak_39009	52	.	4.71106	7.53305	5.2843	175
chr18	23497503	23497917	SRR8335341_peak_39010	176	.	7.91103	20.3845	17.6338	264
chr18	23498229	23498610	SRR8335341_peak_39011	191	.	9.38064	21.8929	19.1092	224
chr18	23516827	23516995	SRR8335341_peak_39012	53	.	4.51526	7.56481	5.30859	83
chr18	23566312	23566482	SRR8335341_peak_39013	69	.	5.58661	9.31879	6.94135	107
chr18	23570370	23570594	SRR8335341_peak_39014	61	.	5.03583	8.46842	6.10994	93
chr18	23652972	23653465	SRR8335341_peak_39015	855	.	21.482	89.182	85.52	237
chr18	23654380	23654683	SRR8335341_peak_39016	178	.	7.02926	20.6283	17.8755	151
chr18	23655057	23655251	SRR8335341_peak_39017	63	.	4.22751	8.71601	6.35578	45
chr18	23668026	23668267	SRR8335341_peak_39018	127	.	7.67975	15.3434	12.712	121
chr18	23706167	23706350	SRR8335341_peak_39019	56	.	4.75261	7.98061	5.69466	118
chr18	23706464	23706882	SRR8335341_peak_39020	500	.	17.6679	53.3191	50.0125	165
chr18	23710788	23711145	SRR8335341_peak_39021	878	.	25.2689	91.4869	87.8032	162
chr18	23721530	23721922	SRR8335341_peak_39022	148	.	8.26728	17.495	14.8057	213
chr18	23735544	23735897	SRR8335341_peak_39023	274	.	11.7925	30.4635	27.4936	147
chr18	23750967	23751194	SRR8335341_peak_39024	37	.	4.15452	5.90858	3.74086	104
chr18	23751356	23751797	SRR8335341_peak_39025	88	.	6.2109	11.2774	8.80341	162
chr18	23787297	23787867	SRR8335341_peak_39026	180	.	9.14859	20.853	18.0829	132
chr18	23788123	23788401	SRR8335341_peak_39027	117	.	7.09221	14.2959	11.7189	164
chr18	23795352	23795645	SRR8335341_peak_39028	192	.	9.44236	22.0046	19.2091	128
chr18	23803778	23804093	SRR8335341_peak_39029	53	.	4.77866	7.56481	5.30859	100
chr18	23804555	23805260	SRR8335341_peak_39030	136	.	7.31097	16.3235	13.678	415
chr18	23806145	23806597	SRR8335341_peak_39031	120	.	7.24783	14.5962	12.0115	200
chr18	23819533	23819699	SRR8335341_peak_39032	61	.	5.00291	8.41215	6.1041	94
chr18	23835595	23836288	SRR8335341_peak_39033	274	.	11.7925	30.4635	27.4936	164
chr18	23836882	23837120	SRR8335341_peak_39034	107	.	6.79844	13.2684	10.724	118
chr18	23841297	23841748	SRR8335341_peak_39035	84	.	5.28439	10.9285	8.4833	245
chr18	23849254	23849750	SRR8335341_peak_39036	887	.	26.3079	92.4311	88.7405	199
chr18	23857205	23857421	SRR8335341_peak_39037	45	.	4.44829	6.73111	4.5055	131
chr18	23859518	23859731	SRR8335341_peak_39038	147	.	8.21324	17.4005	14.7246	116
chr18	23868843	23869392	SRR8335341_peak_39039	236	.	8.25502	26.5338	23.6452	313
chr18	23873994	23874185	SRR8335341_peak_39040	88	.	6.2109	11.2774	8.80341	93
chr18	23874731	23875638	SRR8335341_peak_39041	61	.	4.62773	8.44714	6.10994	124
chr18	23876880	23877132	SRR8335341_peak_39042	97	.	6.50467	12.2619	9.75055	104
chr18	23885219	23885499	SRR8335341_peak_39043	127	.	7.38598	15.3434	12.712	137
chr18	23887082	23887333	SRR8335341_peak_39044	158	.	8.56105	18.5977	15.8789	137
chr18	23914429	23914595	SRR8335341_peak_39045	33	.	3.5333	5.46828	3.34602	89
chr18	23942245	23942531	SRR8335341_peak_39046	615	.	20.3118	64.9609	61.5256	146
chr18	23954226	23954861	SRR8335341_peak_39047	442	.	16.0932	47.495	44.2724	361
chr18	23989436	23989813	SRR8335341_peak_39048	727	.	16.6603	76.3411	72.7954	176
chr18	23994673	23994936	SRR8335341_peak_39049	214	.	10.3237	24.3526	21.4955	127
chr18	24019136	24019324	SRR8335341_peak_39050	88	.	6.2109	11.2774	8.80341	84
chr18	24020062	24020555	SRR8335341_peak_39051	214	.	10.3237	24.3526	21.4955	201
chr18	24020705	24021000	SRR8335341_peak_39052	53	.	4.74206	7.58508	5.30859	133
chr18	24043047	24043213	SRR8335341_peak_39053	30	.	3.86075	5.11987	3.00739	115
chr18	24047667	24047845	SRR8335341_peak_39054	61	.	5.00291	8.41215	6.1041	128
chr18	24095213	24095757	SRR8335341_peak_39055	2313	.	53.5077	236.141	231.394	252
chr18	24121043	24122098	SRR8335341_peak_39056	689	.	22.0744	72.4744	68.9588	435
chr18	24146404	24146851	SRR8335341_peak_39057	191	.	9.38064	21.8929	19.1092	169
chr18	24146953	24147216	SRR8335341_peak_39058	97	.	6.50467	12.2619	9.75055	132
chr18	24152014	24152367	SRR8335341_peak_39059	287	.	12.0863	31.7237	28.7216	205
chr18	24309668	24309900	SRR8335341_peak_39060	61	.	5.3296	8.46842	6.10994	113
chr18	24420460	24420734	SRR8335341_peak_39061	180	.	9.14859	20.853	18.0829	126
chr18	24467717	24467928	SRR8335341_peak_39062	76	.	5.0655	10.0802	7.67203	119
chr18	24510735	24511005	SRR8335341_peak_39063	287	.	12.38	31.7237	28.7216	125
chr18	24559359	24559550	SRR8335341_peak_39064	78	.	5.87846	10.2513	7.83259	58
chr18	24603780	24604045	SRR8335341_peak_39065	430	.	15.9053	46.3072	43.0937	141
chr18	24674471	24674650	SRR8335341_peak_39066	69	.	5.58661	9.31879	6.94135	65
chr18	24691186	24691463	SRR8335341_peak_39067	64	.	5.05311	8.83298	6.47193	203
chr18	24708468	24708755	SRR8335341_peak_39068	31	.	3.08515	5.26629	3.15162	172
chr18	24709020	24710023	SRR8335341_peak_39069	325	.	13.2614	35.5743	32.5136	308
chr18	24714847	24715027	SRR8335341_peak_39070	61	.	5.03583	8.46842	6.10994	112
chr18	24743932	24744216	SRR8335341_peak_39071	107	.	6.79844	13.2684	10.724	122
chr18	24750960	24751141	SRR8335341_peak_39072	126	.	7.3377	15.2573	12.6564	95
chr18	24751816	24752257	SRR8335341_peak_39073	719	.	22.662	75.5269	71.9851	258
chr18	24753358	24753576	SRR8335341_peak_39074	78	.	5.91713	10.3161	7.87806	93
chr18	24766342	24766612	SRR8335341_peak_39075	69	.	5.62337	9.3793	6.98114	156
chr18	24779720	24779886	SRR8335341_peak_39076	56	.	4.75261	7.98061	5.69466	104
chr18	24791819	24792019	SRR8335341_peak_39077	21	.	3.09552	4.14638	2.14716	63
chr18	24803818	24803984	SRR8335341_peak_39078	61	.	5.03583	8.46842	6.10994	62
chr18	24809564	24809906	SRR8335341_peak_39079	78	.	5.91713	10.3161	7.87806	213
chr18	24817869	24818137	SRR8335341_peak_39080	78	.	5.91713	10.3161	7.87806	139
chr18	24819325	24819675	SRR8335341_peak_39081	127	.	7.38598	15.3434	12.712	119
chr18	24822682	24822886	SRR8335341_peak_39082	116	.	7.04585	14.2141	11.6531	76
chr18	24837818	24838508	SRR8335341_peak_39083	1741	.	43.2258	178.455	174.114	295
chr18	24848234	24849049	SRR8335341_peak_39084	293	.	10.5377	32.3801	29.3733	405
chr18	24858098	24858657	SRR8335341_peak_39085	106	.	6.754	13.1909	10.6631	409
chr18	24860744	24862284	SRR8335341_peak_39086	3241	.	69.2096	329.615	324.181	1019
chr18	24862560	24862825	SRR8335341_peak_39087	97	.	6.50467	12.2619	9.75055	113
chr18	24863157	24863391	SRR8335341_peak_39088	44	.	4.41921	6.6833	4.48512	88
chr18	24864806	24865333	SRR8335341_peak_39089	226	.	10.6174	25.5481	22.6684	377
chr18	24868136	24868379	SRR8335341_peak_39090	93	.	5.50327	11.7967	9.31319	140
chr18	24869989	24870404	SRR8335341_peak_39091	203	.	10.0299	23.1712	20.3363	263
chr18	24871066	24871283	SRR8335341_peak_39092	88	.	6.2109	11.2774	8.80341	105
chr18	24872078	24872703	SRR8335341_peak_39093	202	.	9.99098	23.1025	20.2882	185
chr18	24873688	24873969	SRR8335341_peak_39094	39	.	3.75218	6.17368	3.99274	76
chr18	24907859	24908364	SRR8335341_peak_39095	526	.	18.1361	55.9602	52.6296	327
chr18	24930163	24930375	SRR8335341_peak_39096	61	.	5.03583	8.46842	6.10994	112
chr18	24940319	24940582	SRR8335341_peak_39097	78	.	5.87846	10.2513	7.83259	121
chr18	24955703	24955873	SRR8335341_peak_39098	63	.	4.22751	8.71601	6.35578	74
chr18	24981207	24981454	SRR8335341_peak_39099	61	.	5.03583	8.46842	6.10994	100
chr18	24998613	24998944	SRR8335341_peak_39100	61	.	5.00291	8.41215	6.1041	85
chr18	25002630	25002991	SRR8335341_peak_39101	622	.	19.7239	65.7088	62.2702	159
chr18	25016478	25016667	SRR8335341_peak_39102	69	.	5.58661	9.31879	6.94135	86
chr18	25032152	25032509	SRR8335341_peak_39103	612	.	20.179	64.7125	61.2839	172
chr18	25065390	25065937	SRR8335341_peak_39104	1467	.	31.3319	150.927	146.784	306
chr18	25077918	25078168	SRR8335341_peak_39105	78	.	5.91713	10.3161	7.87806	125
chr18	25088517	25088742	SRR8335341_peak_39106	37	.	4.15452	5.90858	3.74086	104
chr18	25121395	25121668	SRR8335341_peak_39107	484	.	17.3067	51.7751	48.4922	114
chr18	25121844	25122246	SRR8335341_peak_39108	179	.	9.08879	20.7457	17.9878	104
chr18	25124364	25124542	SRR8335341_peak_39109	61	.	5.01629	8.43503	6.10994	77
chr18	25168119	25168440	SRR8335341_peak_39110	87	.	6.1703	11.2084	8.75294	83
chr18	25168612	25168894	SRR8335341_peak_39111	37	.	4.15452	5.90858	3.74086	139
chr18	25239773	25239952	SRR8335341_peak_39112	46	.	4.18996	6.9063	4.67409	99
chr18	25240322	25240529	SRR8335341_peak_39113	119	.	6.37882	14.5125	11.9305	137
chr18	25242160	25242339	SRR8335341_peak_39114	37	.	4.15452	5.90858	3.74086	124
chr18	25301354	25301590	SRR8335341_peak_39115	28	.	3.54788	4.91663	2.84977	35
chr18	25448142	25448359	SRR8335341_peak_39116	96	.	6.46215	12.1886	9.69474	93
chr18	25540534	25540700	SRR8335341_peak_39117	37	.	4.15452	5.90858	3.74086	49
chr18	25545839	25546052	SRR8335341_peak_39118	78	.	5.91713	10.3161	7.87806	125
chr18	25558142	25558337	SRR8335341_peak_39119	97	.	6.50467	12.2619	9.75055	150
chr18	25576875	25577041	SRR8335341_peak_39120	61	.	5.3296	8.46842	6.10994	85
chr18	25590406	25590621	SRR8335341_peak_39121	88	.	6.2109	11.2774	8.80341	91
chr18	25600543	25600797	SRR8335341_peak_39122	136	.	7.9214	16.3197	13.6747	137
chr18	25630224	25630688	SRR8335341_peak_39123	50	.	3.87729	7.28745	5.04913	210
chr18	25645922	25646206	SRR8335341_peak_39124	350	.	13.8489	38.1968	35.099	130
chr18	25668130	25668345	SRR8335341_peak_39125	39	.	3.75218	6.17368	3.99274	129
chr18	25726862	25727069	SRR8335341_peak_39126	97	.	6.50467	12.2619	9.75055	116
chr18	25754268	25754574	SRR8335341_peak_39127	338	.	13.5551	36.8802	33.8003	145
chr18	25754904	25755070	SRR8335341_peak_39128	27	.	3.31441	4.79185	2.7264	7
chr18	25811390	25811646	SRR8335341_peak_39129	78	.	5.87846	10.2513	7.83259	117
chr18	25847280	25847536	SRR8335341_peak_39130	169	.	8.85482	19.7172	16.9723	123
chr18	25882275	25882474	SRR8335341_peak_39131	53	.	4.40884	7.66459	5.38345	73
chr18	25983982	25984239	SRR8335341_peak_39132	64	.	5.3071	8.85454	6.49162	120
chr18	26289941	26290186	SRR8335341_peak_39133	48	.	4.47536	7.13417	4.89905	94
chr18	26306990	26307168	SRR8335341_peak_39134	78	.	5.91713	10.3161	7.87806	94
chr18	26470720	26471038	SRR8335341_peak_39135	571	.	19.4305	60.5379	57.1455	164
chr18	26474819	26475203	SRR8335341_peak_39136	401	.	14.7335	43.291	40.1213	165
chr18	26516469	26516837	SRR8335341_peak_39137	178	.	7.02926	20.6283	17.8755	158
chr18	26595133	26595522	SRR8335341_peak_39138	387	.	12.5076	41.9036	38.7513	225
chr18	26626869	26627168	SRR8335341_peak_39139	430	.	15.9053	46.3072	43.0937	136
chr18	26641374	26641672	SRR8335341_peak_39140	30	.	3.84577	5.0965	3.00739	143
chr18	26711244	26711581	SRR8335341_peak_39141	44	.	4.41921	6.6833	4.48512	257
chr18	26868670	26868897	SRR8335341_peak_39142	107	.	6.79844	13.2684	10.724	96
chr18	26882359	26882556	SRR8335341_peak_39143	69	.	5.62337	9.3793	6.98114	52
chr18	26925846	26926089	SRR8335341_peak_39144	116	.	7.04585	14.2141	11.6531	88
chr18	27354618	27354891	SRR8335341_peak_39145	299	.	12.6738	32.9958	29.9744	138
chr18	27874473	27874671	SRR8335341_peak_39146	53	.	4.74206	7.58508	5.30859	41
chr18	27883821	27884121	SRR8335341_peak_39147	571	.	19.1367	60.5379	57.1455	140
chr18	27903991	27904288	SRR8335341_peak_39148	186	.	8.12991	21.4139	18.6381	160
chr18	27904601	27904849	SRR8335341_peak_39149	78	.	5.91713	10.3161	7.87806	106
chr18	27928068	27928465	SRR8335341_peak_39150	203	.	10.0299	23.1712	20.3363	245
chr18	27943348	27943645	SRR8335341_peak_39151	449	.	13.821	48.141	44.9081	149
chr18	28470454	28470672	SRR8335341_peak_39152	110	.	6.15993	13.5895	11.0379	80
chr18	28470757	28471042	SRR8335341_peak_39153	196	.	8.3488	22.4566	19.6553	171
chr18	28729166	28729332	SRR8335341_peak_39154	61	.	5.03583	8.46842	6.10994	69
chr18	28835729	28836017	SRR8335341_peak_39155	442	.	12.1074	47.5043	44.2811	134
chr18	29242585	29242930	SRR8335341_peak_39156	89	.	5.51003	11.382	8.9077	101
chr18	29404378	29404546	SRR8335341_peak_39157	21	.	3.09552	4.14638	2.14716	121
chr18	29835523	29836136	SRR8335341_peak_39158	225	.	10.548	25.4237	22.5553	449
chr18	29916178	29916544	SRR8335341_peak_39159	203	.	10.0299	23.1712	20.3363	239
chr18	29940368	29940601	SRR8335341_peak_39160	262	.	11.4987	29.2155	26.2674	109
chr18	29956274	29956638	SRR8335341_peak_39161	274	.	11.7925	30.4635	27.4936	158
chr18	29966597	29967037	SRR8335341_peak_39162	328	.	11.4132	35.881	32.8172	163
chr18	29998851	29999084	SRR8335341_peak_39163	69	.	5.62337	9.3793	6.98114	132
chr18	30272547	30272908	SRR8335341_peak_39164	458	.	16.4928	49.0858	45.8388	212
chr18	30311783	30312058	SRR8335341_peak_39165	137	.	7.97352	16.41	13.7476	132
chr18	30319658	30319995	SRR8335341_peak_39166	137	.	7.97352	16.41	13.7476	189
chr18	30335045	30335335	SRR8335341_peak_39167	97	.	6.50467	12.2619	9.75055	142
chr18	30436857	30437049	SRR8335341_peak_39168	37	.	4.15452	5.90858	3.74086	63
chr18	30702492	30702699	SRR8335341_peak_39169	53	.	4.74206	7.58508	5.30859	123
chr18	30703362	30703568	SRR8335341_peak_39170	61	.	5.3296	8.46842	6.10994	100
chr18	30755057	30755283	SRR8335341_peak_39171	116	.	7.04585	14.2141	11.6531	122
chr18	30812056	30812468	SRR8335341_peak_39172	127	.	7.38598	15.3434	12.712	235
chr18	30892884	30893118	SRR8335341_peak_39173	97	.	6.50467	12.2619	9.75055	108
chr18	30949851	30950017	SRR8335341_peak_39174	52	.	4.71106	7.53305	5.2843	101
chr18	30964038	30964341	SRR8335341_peak_39175	27	.	3.31441	4.79185	2.7264	201
chr18	30989632	30990146	SRR8335341_peak_39176	781	.	24.1308	81.7083	78.1039	324
chr18	30993958	30994398	SRR8335341_peak_39177	377	.	14.4364	40.861	37.715	278
chr18	31348839	31349175	SRR8335341_peak_39178	299	.	12.6738	32.9958	29.9744	156
chr18	31381950	31382368	SRR8335341_peak_39179	226	.	10.6174	25.5481	22.6684	249
chr18	31441832	31442004	SRR8335341_peak_39180	69	.	5.60155	9.34339	6.96462	65
chr18	31446990	31447338	SRR8335341_peak_39181	689	.	22.0744	72.4744	68.9588	153
chr18	31501554	31501748	SRR8335341_peak_39182	61	.	5.3296	8.46842	6.10994	61
chr18	31515311	31515528	SRR8335341_peak_39183	94	.	5.78161	11.8975	9.41207	136
chr18	31609153	31609655	SRR8335341_peak_39184	119	.	6.37882	14.5125	11.9305	139
chr18	31633362	31634075	SRR8335341_peak_39185	84	.	5.28439	10.9285	8.4833	645
chr18	31635633	31635837	SRR8335341_peak_39186	129	.	7.52508	15.6258	12.9898	94
chr18	31656536	31656704	SRR8335341_peak_39187	64	.	5.3071	8.85454	6.49162	63
chr18	31707030	31707263	SRR8335341_peak_39188	93	.	5.50327	11.7967	9.31319	141
chr18	31707542	31707747	SRR8335341_peak_39189	53	.	4.40884	7.66459	5.38345	77
chr18	31759342	31760232	SRR8335341_peak_39190	1101	.	30.5937	113.977	110.105	544
chr18	31760429	31760666	SRR8335341_peak_39191	148	.	8.26728	17.495	14.8057	91
chr18	31764673	31765032	SRR8335341_peak_39192	325	.	13.2614	35.5743	32.5136	212
chr18	31782253	31782585	SRR8335341_peak_39193	37	.	4.15452	5.90858	3.74086	142
chr18	31789059	31789257	SRR8335341_peak_39194	27	.	3.64362	4.7792	2.71922	110
chr18	31789337	31789628	SRR8335341_peak_39195	63	.	4.22751	8.71601	6.35578	208
chr18	31804008	31804212	SRR8335341_peak_39196	61	.	4.82368	8.424	6.10994	127
chr18	31814697	31814868	SRR8335341_peak_39197	106	.	6.754	13.1909	10.6631	88
chr18	31861753	31861982	SRR8335341_peak_39198	117	.	7.09221	14.2959	11.7189	101
chr18	31884990	31885161	SRR8335341_peak_39199	69	.	5.62337	9.3793	6.98114	30
chr18	31895493	31895715	SRR8335341_peak_39200	44	.	4.41921	6.6833	4.48512	61
chr18	31910467	31910702	SRR8335341_peak_39201	45	.	4.43103	6.70274	4.50295	151
chr18	31920922	31921133	SRR8335341_peak_39202	69	.	5.62337	9.3793	6.98114	129
chr18	31930548	31930714	SRR8335341_peak_39203	49	.	4.55137	7.18227	4.94562	110
chr18	31931110	31931483	SRR8335341_peak_39204	312	.	12.9676	34.2795	31.2371	140
chr18	31967478	31967711	SRR8335341_peak_39205	97	.	6.50467	12.2619	9.75055	110
chr18	32067399	32067859	SRR8335341_peak_39206	444	.	16.199	47.692	44.4612	177
chr18	32120411	32120577	SRR8335341_peak_39207	34	.	3.92087	5.53126	3.40661	109
chr18	32133999	32134172	SRR8335341_peak_39208	97	.	6.50467	12.2619	9.75055	75
chr18	32153150	32153442	SRR8335341_peak_39209	179	.	9.08879	20.7457	17.9878	147
chr18	32163245	32163944	SRR8335341_peak_39210	137	.	7.97352	16.41	13.7476	334
chr18	32198928	32199193	SRR8335341_peak_39211	127	.	7.38598	15.3434	12.712	144
chr18	32239859	32240952	SRR8335341_peak_39212	770	.	23.0509	80.6595	77.0732	629
chr18	32315424	32315859	SRR8335341_peak_39213	755	.	19.512	79.1246	75.5522	179
chr18	32398903	32399160	SRR8335341_peak_39214	127	.	7.38598	15.3434	12.712	155
chr18	32448434	32448603	SRR8335341_peak_39215	61	.	5.00291	8.41215	6.1041	119
chr18	32523659	32524178	SRR8335341_peak_39216	192	.	9.44236	22.0046	19.2091	356
chr18	32538491	32538768	SRR8335341_peak_39217	61	.	5.30892	8.43503	6.10994	130
chr18	32538848	32539063	SRR8335341_peak_39218	107	.	6.79844	13.2684	10.724	106
chr18	32546363	32546601	SRR8335341_peak_39219	136	.	7.9214	16.3197	13.6747	130
chr18	32551968	32552274	SRR8335341_peak_39220	118	.	6.10899	14.4412	11.8622	171
chr18	32556102	32556524	SRR8335341_peak_39221	890	.	26.1872	92.7565	89.0549	173
chr18	32564556	32564919	SRR8335341_peak_39222	1055	.	27.6946	109.399	105.563	184
chr18	32565637	32565846	SRR8335341_peak_39223	69	.	5.58661	9.31879	6.94135	146
chr18	32653687	32653976	SRR8335341_peak_39224	214	.	10.3237	24.3526	21.4955	145
chr18	32701931	32702180	SRR8335341_peak_39225	214	.	10.3237	24.3526	21.4955	111
chr18	32818655	32819050	SRR8335341_peak_39226	436	.	13.6021	46.8773	43.6608	223
chr18	32837252	32837418	SRR8335341_peak_39227	64	.	4.84325	8.8527	6.49141	57
chr18	32928306	32928480	SRR8335341_peak_39228	61	.	5.3296	8.46842	6.10994	74
chr18	32944692	32944886	SRR8335341_peak_39229	37	.	4.15452	5.90858	3.74086	96
chr18	32945026	32945364	SRR8335341_peak_39230	472	.	16.7866	50.4884	47.2163	182
chr18	33084440	33084618	SRR8335341_peak_39231	61	.	4.62773	8.44714	6.10994	112
chr18	33096692	33097102	SRR8335341_peak_39232	526	.	18.1361	55.9602	52.6296	155
chr18	33180840	33181134	SRR8335341_peak_39233	271	.	10.0999	30.0967	27.1421	139
chr18	33222023	33222443	SRR8335341_peak_39236	687	.	18.473	72.2273	68.7183	160
chr18	33377929	33378194	SRR8335341_peak_39238	69	.	5.62337	9.3793	6.98114	110
chr18	33411679	33412013	SRR8335341_peak_39239	213	.	10.2562	24.2325	21.3861	180
chr18	33450807	33451009	SRR8335341_peak_39240	69	.	5.62337	9.3793	6.98114	120
chr18	33461992	33462511	SRR8335341_peak_39241	186	.	8.12991	21.4139	18.6381	317
chr18	33463780	33464449	SRR8335341_peak_39242	169	.	8.85482	19.7172	16.9723	326
chr18	33471008	33471312	SRR8335341_peak_39243	78	.	5.91713	10.3161	7.87806	153
chr18	33482342	33482933	SRR8335341_peak_39244	364	.	14.1427	39.5238	36.4054	151
chr18	33484453	33484704	SRR8335341_peak_39245	127	.	7.67975	15.3434	12.712	117
chr18	33500379	33500691	SRR8335341_peak_39246	117	.	7.09221	14.2959	11.7189	225
chr18	33523475	33523930	SRR8335341_peak_39247	1302	.	30.4482	134.3	130.27	241
chr18	33538189	33538423	SRR8335341_peak_39248	97	.	6.50467	12.2619	9.75055	113
chr18	33540580	33540761	SRR8335341_peak_39249	45	.	4.44829	6.73111	4.5055	111
chr18	33568526	33568854	SRR8335341_peak_39250	45	.	4.44829	6.73111	4.5055	45
chr18	33606478	33606718	SRR8335341_peak_39251	158	.	8.56105	18.5977	15.8789	95
chr18	33615755	33616034	SRR8335341_peak_39252	299	.	11.8905	33.0097	29.9877	143
chr18	33669377	33669646	SRR8335341_peak_39253	127	.	7.38598	15.3434	12.712	140
chr18	33683607	33683773	SRR8335341_peak_39254	37	.	4.15452	5.90858	3.74086	47
chr18	33742152	33742384	SRR8335341_peak_39256	53	.	4.74206	7.58508	5.30859	76
chr18	33783987	33784217	SRR8335341_peak_39257	126	.	7.3377	15.2573	12.6564	82
chr18	33790109	33790344	SRR8335341_peak_39258	179	.	9.08879	20.7457	17.9878	109
chr18	33794204	33794555	SRR8335341_peak_39259	30	.	3.86075	5.11987	3.00739	290
chr18	33794718	33794958	SRR8335341_peak_39260	107	.	6.79844	13.2684	10.724	97
chr18	33795163	33795606	SRR8335341_peak_39261	336	.	13.4665	36.7173	33.6481	312
chr18	33803596	33804348	SRR8335341_peak_39262	456	.	16.385	48.8845	45.6446	147
chr18	33849246	33849764	SRR8335341_peak_39263	1505	.	38.5655	154.709	150.533	297
chr18	33862172	33862384	SRR8335341_peak_39264	61	.	5.3296	8.46842	6.10994	69
chr18	33863595	33863967	SRR8335341_peak_39265	39	.	3.75218	6.17368	3.99274	103
chr18	33890444	33890767	SRR8335341_peak_39266	110	.	6.15993	13.5895	11.0379	202
chr18	33922376	33922810	SRR8335341_peak_39267	299	.	12.6738	32.9958	29.9744	180
chr18	33939288	33939623	SRR8335341_peak_39268	250	.	11.205	27.98	25.0533	144
chr18	33942783	33943094	SRR8335341_peak_39269	156	.	7.47325	18.3673	15.6682	155
chr18	33944453	33944629	SRR8335341_peak_39270	61	.	5.03583	8.46842	6.10994	53
chr18	33955935	33956147	SRR8335341_peak_39271	117	.	7.09221	14.2959	11.7189	109
chr18	33996145	33996563	SRR8335341_peak_39272	424	.	13.3832	45.6216	42.4213	188
chr18	33999899	34000188	SRR8335341_peak_39273	214	.	10.3237	24.3526	21.4955	128
chr18	34007202	34007444	SRR8335341_peak_39274	127	.	7.38598	15.3434	12.712	109
chr18	34037896	34038179	SRR8335341_peak_39275	137	.	7.97352	16.41	13.7476	148
chr18	34043102	34043386	SRR8335341_peak_39276	250	.	11.205	27.98	25.0533	138
chr18	34050353	34050808	SRR8335341_peak_39277	1101	.	30.5937	113.977	110.105	262
chr18	34056865	34057032	SRR8335341_peak_39278	37	.	4.12736	5.86499	3.72677	10
chr18	34113547	34113987	SRR8335341_peak_39279	884	.	21.9198	92.1021	88.4158	248
chr18	34116533	34116847	SRR8335341_peak_39280	512	.	17.8442	54.5285	51.2155	171
chr18	34118157	34118351	SRR8335341_peak_39281	37	.	3.52707	5.94584	3.77637	125
chr18	34152642	34153141	SRR8335341_peak_39282	182	.	8.91131	21.0344	18.263	402
chr18	34154354	34154528	SRR8335341_peak_39283	61	.	5.00291	8.41215	6.1041	60
chr18	34158602	34159216	SRR8335341_peak_39284	387	.	12.7265	41.9036	38.7513	383
chr18	34162559	34162866	SRR8335341_peak_39285	61	.	5.03583	8.46842	6.10994	115
chr18	34208689	34209012	SRR8335341_peak_39286	338	.	13.5551	36.8802	33.8003	168
chr18	34220646	34221044	SRR8335341_peak_39287	429	.	15.8013	46.1144	42.9082	156
chr18	34287396	34287562	SRR8335341_peak_39288	61	.	5.03583	8.46842	6.10994	99
chr18	34330931	34331356	SRR8335341_peak_39289	73	.	4.25255	9.79599	7.39193	128
chr18	34340778	34341084	SRR8335341_peak_39290	338	.	13.5551	36.8802	33.8003	147
chr18	34372696	34372881	SRR8335341_peak_39291	37	.	4.15452	5.90858	3.74086	53
chr18	34373209	34373409	SRR8335341_peak_39292	23	.	3.56698	4.36775	2.31699	129
chr18	34382681	34382989	SRR8335341_peak_39293	444	.	16.199	47.692	44.4612	138
chr18	34431831	34432080	SRR8335341_peak_39295	116	.	7.06469	14.2473	11.6854	150
chr18	34456208	34456412	SRR8335341_peak_39296	101	.	5.94105	12.6839	10.1656	89
chr18	34457862	34458035	SRR8335341_peak_39297	35	.	3.67692	5.64193	3.51609	82
chr18	34497857	34498225	SRR8335341_peak_39298	909	.	25.8234	94.6307	90.916	203
chr18	34506830	34507275	SRR8335341_peak_39299	76	.	5.0655	10.0802	7.67203	326
chr18	34597724	34597903	SRR8335341_peak_39300	96	.	6.46215	12.1886	9.69474	89
chr18	34615937	34616249	SRR8335341_peak_39301	325	.	13.2614	35.5743	32.5136	156
chr18	34634402	34634702	SRR8335341_peak_39302	68	.	4.84662	9.25272	6.88481	141
chr18	34638065	34638310	SRR8335341_peak_39303	127	.	7.38598	15.3434	12.712	121
chr18	34651162	34652063	SRR8335341_peak_39304	262	.	11.4987	29.2155	26.2674	518
chr18	34667172	34667338	SRR8335341_peak_39305	46	.	4.18996	6.9063	4.67409	57
chr18	34684382	34684731	SRR8335341_peak_39306	1388	.	36.4691	142.925	138.83	190
chr18	34702803	34703024	SRR8335341_peak_39307	168	.	8.79694	19.6141	16.8825	101
chr18	34750819	34751387	SRR8335341_peak_39308	180	.	9.14859	20.853	18.0829	260
chr18	34751552	34752109	SRR8335341_peak_39309	58	.	3.4083	8.13604	5.84742	190
chr18	34758962	34759501	SRR8335341_peak_39310	39	.	3.97107	6.17368	3.99274	119
chr18	34777436	34777975	SRR8335341_peak_39311	615	.	20.3118	64.9609	61.5256	309
chr18	34779373	34779698	SRR8335341_peak_39312	73	.	5.58435	9.75435	7.35068	97
chr18	34780711	34780915	SRR8335341_peak_39313	78	.	5.89417	10.2777	7.85768	109
chr18	34837820	34838076	SRR8335341_peak_39314	157	.	8.50509	18.4988	15.7935	148
chr18	34840666	34840879	SRR8335341_peak_39315	61	.	5.03583	8.46842	6.10994	92
chr18	34850227	34850544	SRR8335341_peak_39316	148	.	8.26728	17.495	14.8057	159
chr18	34859465	34860049	SRR8335341_peak_39317	76	.	5.0655	10.0802	7.67203	175
chr18	34885751	34885991	SRR8335341_peak_39318	87	.	6.1703	11.2084	8.75294	94
chr18	34900538	34900744	SRR8335341_peak_39319	39	.	3.97107	6.17368	3.99274	52
chr18	34914373	34914563	SRR8335341_peak_39320	61	.	5.00291	8.41215	6.1041	143
chr18	34919033	34919344	SRR8335341_peak_39321	192	.	9.44236	22.0046	19.2091	162
chr18	34929771	34929986	SRR8335341_peak_39322	119	.	6.37882	14.5125	11.9305	103
chr18	34931804	34932369	SRR8335341_peak_39323	69	.	5.62337	9.3793	6.98114	147
chr18	34954139	34955027	SRR8335341_peak_39324	68	.	4.84662	9.25272	6.88481	286
chr18	35021918	35022290	SRR8335341_peak_39325	180	.	9.11309	20.7893	18.0306	161
chr18	35022376	35022914	SRR8335341_peak_39326	779	.	24.0372	81.5331	77.9396	251
chr18	35033701	35033884	SRR8335341_peak_39327	93	.	5.50327	11.7967	9.31319	98
chr18	35038241	35038460	SRR8335341_peak_39328	61	.	5.01629	8.43503	6.10994	110
chr18	35044955	35045121	SRR8335341_peak_39329	45	.	4.44829	6.73111	4.5055	59
chr18	35045245	35045484	SRR8335341_peak_39330	78	.	5.91713	10.3161	7.87806	149
chr18	35045674	35046764	SRR8335341_peak_39331	585	.	17.8476	61.9974	58.5961	170
chr18	35050952	35051281	SRR8335341_peak_39332	362	.	13.9018	39.3323	36.2282	134
chr18	35060614	35060933	SRR8335341_peak_39333	203	.	9.73613	23.1712	20.3363	159
chr18	35079820	35080044	SRR8335341_peak_39334	117	.	7.09221	14.2959	11.7189	123
chr18	35087025	35087253	SRR8335341_peak_39335	147	.	8.21324	17.4005	14.7246	121
chr18	35087583	35087782	SRR8335341_peak_39336	107	.	6.79844	13.2684	10.724	104
chr18	35093301	35093746	SRR8335341_peak_39337	88	.	6.2109	11.2774	8.80341	153
chr18	35094196	35094565	SRR8335341_peak_39338	387	.	12.5076	41.9036	38.7513	222
chr18	35098736	35099006	SRR8335341_peak_39339	249	.	11.1317	27.847	24.9325	137
chr18	35115688	35116000	SRR8335341_peak_39340	506	.	16.6317	53.9516	50.6426	172
chr18	35118434	35119794	SRR8335341_peak_39341	674	.	21.7807	70.958	67.4564	995
chr18	35119907	35120255	SRR8335341_peak_39342	52	.	4.71106	7.53305	5.2843	199
chr18	35123582	35123855	SRR8335341_peak_39343	148	.	8.26728	17.495	14.8057	130
chr18	35124522	35124868	SRR8335341_peak_39344	312	.	12.9676	34.2795	31.2371	149
chr18	35130571	35130951	SRR8335341_peak_39345	525	.	15.3532	55.8825	52.5555	195
chr18	35131277	35131522	SRR8335341_peak_39346	56	.	4.72776	7.93739	5.65483	146
chr18	35134517	35134852	SRR8335341_peak_39347	349	.	12.8302	38.0485	34.9591	137
chr18	35158373	35158956	SRR8335341_peak_39348	37	.	3.23108	5.85335	3.72612	121
chr18	35180862	35181050	SRR8335341_peak_39349	33	.	3.88007	5.46482	3.34602	142
chr18	35212951	35213389	SRR8335341_peak_39350	158	.	8.56105	18.5977	15.8789	195
chr18	35226591	35226785	SRR8335341_peak_39351	68	.	4.84662	9.25272	6.88481	123
chr18	35240212	35240653	SRR8335341_peak_39352	684	.	19.8546	71.9612	68.4563	178
chr18	35247639	35247899	SRR8335341_peak_39353	227	.	9.00546	25.6604	22.7751	149
chr18	35290543	35290782	SRR8335341_peak_39354	53	.	4.40884	7.66459	5.38345	105
chr18	35294204	35294511	SRR8335341_peak_39355	107	.	6.79844	13.2684	10.724	154
chr18	35342072	35342265	SRR8335341_peak_39356	30	.	3.86075	5.11987	3.00739	115
chr18	35383518	35383904	SRR8335341_peak_39357	444	.	16.199	47.692	44.4612	198
chr18	35397589	35397856	SRR8335341_peak_39358	158	.	8.56105	18.5977	15.8789	157
chr18	35434178	35434766	SRR8335341_peak_39359	227	.	9.00546	25.6604	22.7751	405
chr18	35438208	35438620	SRR8335341_peak_39360	97	.	6.50467	12.2619	9.75055	119
chr18	35440140	35440440	SRR8335341_peak_39361	123	.	7.14927	14.9543	12.368	145
chr18	35448217	35448607	SRR8335341_peak_39362	237	.	10.8399	26.6287	23.7354	148
chr18	35479248	35479586	SRR8335341_peak_39363	128	.	6.61756	15.4927	12.858	242
chr18	35488938	35489240	SRR8335341_peak_39364	114	.	6.62247	13.9568	11.4029	148
chr18	35498681	35499230	SRR8335341_peak_39365	310	.	12.8828	34.1251	31.0929	396
chr18	35538401	35538605	SRR8335341_peak_39366	116	.	7.04585	14.2141	11.6531	63
chr18	35539070	35539424	SRR8335341_peak_39367	285	.	12.2991	31.5779	28.5952	132
chr18	35544888	35545382	SRR8335341_peak_39368	659	.	21.1931	69.4484	65.9689	258
chr18	35553073	35553726	SRR8335341_peak_39369	116	.	7.04585	14.2141	11.6531	149
chr18	35555935	35556124	SRR8335341_peak_39370	53	.	4.74206	7.58508	5.30859	56
chr18	35562048	35562559	SRR8335341_peak_39371	124	.	7.5247	15.077	12.4904	221
chr18	35562931	35563238	SRR8335341_peak_39372	64	.	5.25189	8.76192	6.40159	156
chr18	35563559	35563782	SRR8335341_peak_39373	81	.	5.83094	10.6255	8.18586	78
chr18	35598400	35598646	SRR8335341_peak_39374	86	.	5.83227	11.0826	8.6345	131
chr18	35655120	35655360	SRR8335341_peak_39375	78	.	5.91713	10.3161	7.87806	98
chr18	35661947	35662403	SRR8335341_peak_39376	107	.	6.79844	13.2684	10.724	310
chr18	35667231	35667637	SRR8335341_peak_39377	375	.	14.3421	40.6853	37.5549	249
chr18	35675401	35675783	SRR8335341_peak_39378	499	.	14.9154	53.2725	49.9723	214
chr18	35677333	35677914	SRR8335341_peak_39379	226	.	10.6174	25.5481	22.6684	329
chr18	35703118	35703520	SRR8335341_peak_39380	53	.	4.72366	7.5542	5.30393	285
chr18	35720157	35720368	SRR8335341_peak_39381	69	.	5.58661	9.31879	6.94135	70
chr18	35720477	35721822	SRR8335341_peak_39382	328	.	11.4132	35.881	32.8172	422
chr18	35722513	35722975	SRR8335341_peak_39383	1137	.	26.0786	117.682	113.777	225
chr18	35751865	35752376	SRR8335341_peak_39384	169	.	8.85482	19.7172	16.9723	373
chr18	35774852	35775020	SRR8335341_peak_39385	78	.	5.87846	10.2513	7.83259	86
chr18	35783505	35783734	SRR8335341_peak_39386	61	.	5.3296	8.46842	6.10994	133
chr18	35783933	35784303	SRR8335341_peak_39387	674	.	21.7807	70.958	67.4564	162
chr18	35787990	35788170	SRR8335341_peak_39388	61	.	5.3296	8.46842	6.10994	72
chr18	35809084	35809572	SRR8335341_peak_39389	1251	.	33.8252	129.146	125.152	273
chr18	35813007	35813196	SRR8335341_peak_39390	107	.	6.79844	13.2684	10.724	104
chr18	35814858	35815253	SRR8335341_peak_39391	61	.	5.3296	8.46842	6.10994	121
chr18	35822058	35822274	SRR8335341_peak_39392	27	.	3.31441	4.79185	2.7264	134
chr18	35829606	35830041	SRR8335341_peak_39393	202	.	9.96434	23.0554	20.2425	150
chr18	35831016	35831415	SRR8335341_peak_39394	203	.	10.0299	23.1712	20.3363	255
chr18	35832420	35832943	SRR8335341_peak_39395	781	.	23.837	81.7083	78.1039	226
chr18	35836971	35837653	SRR8335341_peak_39396	2678	.	59.9706	272.828	267.822	270
chr18	35839071	35839289	SRR8335341_peak_39397	39	.	3.97107	6.17368	3.99274	64
chr18	35840492	35841059	SRR8335341_peak_39398	1422	.	37.0566	146.411	142.293	187
chr18	35843124	35843290	SRR8335341_peak_39399	61	.	5.3296	8.46842	6.10994	48
chr18	35849159	35849426	SRR8335341_peak_39400	97	.	6.50467	12.2619	9.75055	145
chr18	35870883	35871121	SRR8335341_peak_39401	287	.	12.0863	31.7237	28.7216	128
chr18	35873269	35874089	SRR8335341_peak_39402	1084	.	30.2999	112.315	108.454	222
chr18	35874579	35874745	SRR8335341_peak_39403	45	.	4.44829	6.73111	4.5055	39
chr18	35874944	35875276	SRR8335341_peak_39404	444	.	16.199	47.692	44.4612	170
chr18	35889004	35889564	SRR8335341_peak_39405	214	.	10.3237	24.3526	21.4955	281
chr18	35889769	35890181	SRR8335341_peak_39406	88	.	6.2109	11.2774	8.80341	164
chr18	35894453	35894654	SRR8335341_peak_39407	127	.	7.67975	15.3434	12.712	136
chr18	35936405	35936702	SRR8335341_peak_39408	375	.	14.179	40.6422	37.5202	136
chr18	35936873	35937200	SRR8335341_peak_39409	249	.	11.1317	27.847	24.9325	189
chr18	35939556	35939955	SRR8335341_peak_39410	93	.	5.73938	11.83	9.34503	303
chr18	35959288	35959563	SRR8335341_peak_39411	53	.	4.40884	7.66459	5.38345	151
chr18	36004652	36004939	SRR8335341_peak_39412	350	.	13.7952	38.0976	35.0076	152
chr18	36018332	36019025	SRR8335341_peak_39413	125	.	5.9786	15.1622	12.573	529
chr18	36045407	36045599	SRR8335341_peak_39414	61	.	5.03583	8.46842	6.10994	89
chr18	36071126	36071376	SRR8335341_peak_39415	158	.	8.56105	18.5977	15.8789	114
chr18	36104999	36105165	SRR8335341_peak_39416	61	.	5.03583	8.46842	6.10994	85
chr18	36106638	36106806	SRR8335341_peak_39417	27	.	3.31441	4.79185	2.7264	150
chr18	36117370	36117919	SRR8335341_peak_39418	1917	.	46.1536	196.16	191.703	215
chr18	36122347	36122545	SRR8335341_peak_39419	61	.	5.3296	8.46842	6.10994	127
chr18	36155166	36155359	SRR8335341_peak_39420	78	.	5.91713	10.3161	7.87806	74
chr18	36166999	36167558	SRR8335341_peak_39421	2194	.	51.115	224.108	219.454	236
chr18	36178260	36178608	SRR8335341_peak_39422	76	.	5.0655	10.0802	7.67203	163
chr18	36195447	36195780	SRR8335341_peak_39423	107	.	6.79844	13.2684	10.724	108
chr18	36205738	36205987	SRR8335341_peak_39424	126	.	7.62955	15.2573	12.6564	91
chr18	36222503	36222805	SRR8335341_peak_39425	125	.	5.9786	15.1622	12.573	151
chr18	36242252	36242638	SRR8335341_peak_39426	236	.	9.65394	26.5417	23.6527	98
chr18	36280327	36280721	SRR8335341_peak_39427	180	.	9.14859	20.853	18.0829	150
chr18	36280948	36281132	SRR8335341_peak_39428	30	.	3.86075	5.11987	3.00739	79
chr18	36284664	36284848	SRR8335341_peak_39429	78	.	5.87846	10.2513	7.83259	95
chr18	36318918	36319332	SRR8335341_peak_39430	512	.	17.8442	54.5285	51.2155	149
chr18	36319987	36321101	SRR8335341_peak_39431	377	.	14.7302	40.861	37.715	496
chr18	36324040	36324333	SRR8335341_peak_39432	237	.	10.8399	26.6287	23.7354	146
chr18	36328516	36328886	SRR8335341_peak_39433	238	.	10.9112	26.7574	23.8516	150
chr18	36330252	36330612	SRR8335341_peak_39434	444	.	16.199	47.692	44.4612	197
chr18	36339098	36339436	SRR8335341_peak_39435	238	.	10.9112	26.7574	23.8516	182
chr18	36340754	36340920	SRR8335341_peak_39436	45	.	4.44829	6.73111	4.5055	95
chr18	36342601	36342960	SRR8335341_peak_39437	169	.	8.85482	19.7172	16.9723	196
chr18	36345671	36345837	SRR8335341_peak_39438	77	.	5.30264	10.1168	7.70812	84
chr18	36375137	36375414	SRR8335341_peak_39439	107	.	6.79844	13.2684	10.724	126
chr18	36377305	36377723	SRR8335341_peak_39440	374	.	13.7343	40.584	37.4629	158
chr18	36383030	36383374	SRR8335341_peak_39441	262	.	11.4987	29.2155	26.2674	146
chr18	36386927	36387182	SRR8335341_peak_39442	59	.	3.64504	8.23007	5.94108	111
chr18	36388516	36388840	SRR8335341_peak_39443	325	.	13.2614	35.5743	32.5136	164
chr18	36405424	36405999	SRR8335341_peak_39444	182	.	8.91131	21.0344	18.263	142
chr18	36408885	36409153	SRR8335341_peak_39445	169	.	8.85482	19.7172	16.9723	125
chr18	36415560	36415819	SRR8335341_peak_39446	192	.	9.44236	22.0046	19.2091	124
chr18	36445909	36446257	SRR8335341_peak_39447	29	.	3.46877	5.06658	2.99875	227
chr18	36446640	36446957	SRR8335341_peak_39448	181	.	7.36688	20.8825	18.1123	106
chr18	36448575	36448934	SRR8335341_peak_39449	157	.	8.50509	18.4988	15.7935	246
chr18	36450159	36450362	SRR8335341_peak_39450	39	.	3.97107	6.17368	3.99274	84
chr18	36498542	36498774	SRR8335341_peak_39454	93	.	5.10306	11.8043	9.31957	99
chr18	36507784	36508245	SRR8335341_peak_39455	137	.	7.97352	16.41	13.7476	99
chr18	36515692	36516241	SRR8335341_peak_39456	472	.	16.7866	50.4884	47.2163	247
chr18	36521598	36522519	SRR8335341_peak_39457	1041	.	21.2131	107.962	104.137	615
chr18	36525641	36525980	SRR8335341_peak_39458	316	.	11.1943	34.7042	31.6589	94
chr18	36529852	36530045	SRR8335341_peak_39459	61	.	5.03583	8.46842	6.10994	81
chr18	36541207	36541700	SRR8335341_peak_39460	1914	.	38.1174	195.89	191.435	251
chr18	36559310	36560616	SRR8335341_peak_39461	168	.	8.79694	19.6141	16.8825	1144
chr18	36562099	36562265	SRR8335341_peak_39462	56	.	5.02985	7.98061	5.69466	78
chr18	36570168	36570381	SRR8335341_peak_39463	78	.	5.86165	10.2232	7.81257	100
chr18	36654134	36654301	SRR8335341_peak_39464	61	.	5.03583	8.46842	6.10994	66
chr18	36670271	36670437	SRR8335341_peak_39465	45	.	4.44829	6.73111	4.5055	124
chr18	36679115	36679801	SRR8335341_peak_39466	88	.	6.2109	11.2774	8.80341	169
chr18	36734598	36735201	SRR8335341_peak_39467	116	.	7.04585	14.2141	11.6531	262
chr18	36744560	36744876	SRR8335341_peak_39468	27	.	3.31441	4.79185	2.7264	42
chr18	36745600	36745812	SRR8335341_peak_39469	64	.	5.3071	8.85454	6.49162	89
chr18	36760131	36760344	SRR8335341_peak_39470	23	.	3.56698	4.36775	2.31699	125
chr18	36783188	36783458	SRR8335341_peak_39471	21	.	3.09552	4.14638	2.14716	8
chr18	36801373	36801602	SRR8335341_peak_39472	53	.	4.40884	7.66459	5.38345	143
chr18	36801711	36801972	SRR8335341_peak_39473	65	.	4.66694	8.90265	6.53947	156
chr18	36802853	36803175	SRR8335341_peak_39474	78	.	5.91713	10.3161	7.87806	115
chr18	36803681	36803877	SRR8335341_peak_39475	68	.	4.84662	9.25272	6.88481	104
chr18	36862425	36862674	SRR8335341_peak_39476	158	.	8.56105	18.5977	15.8789	129
chr18	37019953	37020156	SRR8335341_peak_39477	88	.	6.2109	11.2774	8.80341	90
chr18	37172295	37172501	SRR8335341_peak_39478	69	.	5.62337	9.3793	6.98114	72
chr18	37655360	37655915	SRR8335341_peak_39479	512	.	17.8442	54.5285	51.2155	159
chr18	37720797	37721018	SRR8335341_peak_39480	97	.	6.50467	12.2619	9.75055	101
chr18	37725617	37725874	SRR8335341_peak_39481	39	.	3.97107	6.17368	3.99274	145
chr18	37731297	37731515	SRR8335341_peak_39482	78	.	5.87846	10.2513	7.83259	109
chr18	37747002	37747359	SRR8335341_peak_39483	44	.	4.41921	6.6833	4.48512	291
chr18	37747495	37747714	SRR8335341_peak_39484	42	.	3.377	6.46191	4.27675	109
chr18	37747825	37748030	SRR8335341_peak_39485	69	.	5.58661	9.31879	6.94135	62
chr18	37755740	37756387	SRR8335341_peak_39486	61	.	5.03583	8.46842	6.10994	112
chr18	37761559	37761823	SRR8335341_peak_39487	53	.	4.74206	7.58508	5.30859	143
chr18	37767561	37767771	SRR8335341_peak_39488	56	.	5.02985	7.98061	5.69466	48
chr18	37780247	37780413	SRR8335341_peak_39489	45	.	4.44829	6.73111	4.5055	24
chr18	37786661	37786846	SRR8335341_peak_39490	28	.	3.54788	4.91663	2.84977	59
chr18	37805987	37806491	SRR8335341_peak_39491	1097	.	30.3937	113.596	109.73	308
chr18	37807072	37807245	SRR8335341_peak_39492	53	.	4.74206	7.58508	5.30859	68
chr18	37815118	37815335	SRR8335341_peak_39493	96	.	6.46215	12.1886	9.69474	85
chr18	37824848	37825417	SRR8335341_peak_39494	147	.	7.03548	17.3804	14.7099	315
chr18	37826325	37826895	SRR8335341_peak_39495	2016	.	39.6496	206.177	201.646	356
chr18	37828558	37828772	SRR8335341_peak_39496	116	.	7.04585	14.2141	11.6531	115
chr18	37841964	37842182	SRR8335341_peak_39497	96	.	6.46215	12.1886	9.69474	113
chr18	37842286	37842515	SRR8335341_peak_39498	110	.	6.69334	13.5858	11.0373	113
chr18	37849310	37850287	SRR8335341_peak_39499	1449	.	32.8431	149.062	144.931	607
chr18	37850643	37850947	SRR8335341_peak_39500	86	.	5.83227	11.0826	8.6345	145
chr18	37851960	37852452	SRR8335341_peak_39501	377	.	14.4364	40.861	37.715	290
chr18	37877245	37877498	SRR8335341_peak_39502	68	.	5.06316	9.25888	6.89059	115
chr18	37883561	37883821	SRR8335341_peak_39503	130	.	6.97902	15.6918	13.0555	124
chr18	37884100	37884326	SRR8335341_peak_39504	80	.	5.08848	10.5353	8.0967	105
chr18	37887046	37887212	SRR8335341_peak_39505	53	.	4.74206	7.58508	5.30859	117
chr18	37908180	37908385	SRR8335341_peak_39506	57	.	4.0524	7.99138	5.70414	113
chr18	37934553	37935144	SRR8335341_peak_39507	93	.	5.50327	11.7967	9.31319	151
chr18	37935446	37935699	SRR8335341_peak_39508	76	.	5.0655	10.0802	7.67203	154
chr18	37954961	37955235	SRR8335341_peak_39509	180	.	9.14859	20.853	18.0829	160
chr18	37955987	37956389	SRR8335341_peak_39510	69	.	5.62337	9.3793	6.98114	206
chr18	37969674	37969920	SRR8335341_peak_39511	78	.	5.87846	10.2513	7.83259	111
chr18	37997333	37997499	SRR8335341_peak_39512	61	.	5.03583	8.46842	6.10994	69
chr18	38013717	38014099	SRR8335341_peak_39513	193	.	9.18856	22.1639	19.3661	145
chr18	38017407	38017644	SRR8335341_peak_39514	117	.	7.09221	14.2959	11.7189	101
chr18	38035962	38036147	SRR8335341_peak_39515	69	.	5.62337	9.3793	6.98114	104
chr18	38039799	38040026	SRR8335341_peak_39516	153	.	7.93948	18.0538	15.3602	129
chr18	38067799	38068182	SRR8335341_peak_39517	126	.	7.3377	15.2573	12.6564	232
chr18	38095186	38095509	SRR8335341_peak_39518	325	.	13.2614	35.5743	32.5136	163
chr18	38095780	38096099	SRR8335341_peak_39519	88	.	6.2109	11.2774	8.80341	188
chr18	38098596	38098816	SRR8335341_peak_39520	106	.	6.754	13.1909	10.6631	90
chr18	38144692	38144974	SRR8335341_peak_39521	88	.	6.2109	11.2774	8.80341	163
chr18	38172661	38172867	SRR8335341_peak_39522	37	.	4.15452	5.90858	3.74086	72
chr18	38250353	38250630	SRR8335341_peak_39523	44	.	3.70218	6.60524	4.41786	125
chr18	38259740	38259920	SRR8335341_peak_39524	45	.	4.44829	6.73111	4.5055	63
chr18	38276520	38276761	SRR8335341_peak_39525	107	.	6.79844	13.2684	10.724	123
chr18	38277764	38277932	SRR8335341_peak_39526	53	.	4.74206	7.58508	5.30859	87
chr18	38279480	38279671	SRR8335341_peak_39527	76	.	5.0655	10.0802	7.67203	63
chr18	38283911	38284097	SRR8335341_peak_39528	61	.	5.3296	8.46842	6.10994	73
chr18	38296398	38296867	SRR8335341_peak_39529	417	.	15.6115	44.9314	41.7341	253
chr18	38297417	38297625	SRR8335341_peak_39530	97	.	6.50467	12.2619	9.75055	103
chr18	38321104	38321379	SRR8335341_peak_39531	117	.	5.27402	14.3451	11.7662	151
chr18	38348471	38348818	SRR8335341_peak_39532	180	.	9.14859	20.853	18.0829	147
chr18	38349618	38350235	SRR8335341_peak_39533	147	.	7.03548	17.3804	14.7099	467
chr18	38354369	38354577	SRR8335341_peak_39534	136	.	7.9214	16.3197	13.6747	88
chr18	38372026	38372314	SRR8335341_peak_39535	178	.	7.02926	20.6283	17.8755	127
chr18	38406480	38406666	SRR8335341_peak_39536	116	.	7.04585	14.2141	11.6531	120
chr18	38408981	38409189	SRR8335341_peak_39537	106	.	6.754	13.1909	10.6631	95
chr18	38418942	38419117	SRR8335341_peak_39538	37	.	4.15452	5.90858	3.74086	77
chr18	38427660	38427901	SRR8335341_peak_39539	117	.	7.09221	14.2959	11.7189	101
chr18	38440564	38441068	SRR8335341_peak_39540	188	.	8.81621	21.5828	18.8058	134
chr18	38441202	38441578	SRR8335341_peak_39541	99	.	6.05661	12.4177	9.90518	113
chr18	38441876	38442153	SRR8335341_peak_39542	191	.	9.40572	21.9383	19.1537	127
chr18	38459869	38460053	SRR8335341_peak_39543	57	.	4.0524	7.99138	5.70414	68
chr18	38483178	38483460	SRR8335341_peak_39544	107	.	6.79844	13.2684	10.724	143
chr18	38494843	38495049	SRR8335341_peak_39545	46	.	4.18996	6.9063	4.67409	97
chr18	38520085	38520305	SRR8335341_peak_39546	78	.	5.91713	10.3161	7.87806	87
chr18	38542418	38542839	SRR8335341_peak_39547	1200	.	30.592	123.984	120.034	165
chr18	38573586	38573860	SRR8335341_peak_39548	262	.	11.4987	29.2155	26.2674	139
chr18	38574072	38574238	SRR8335341_peak_39549	30	.	3.83552	5.08049	3.00059	137
chr18	38575855	38576039	SRR8335341_peak_39550	68	.	4.84662	9.25272	6.88481	109
chr18	38578132	38578915	SRR8335341_peak_39551	2107	.	49.9825	215.343	210.744	341
chr18	38634897	38635238	SRR8335341_peak_39552	298	.	12.591	32.8458	29.8339	104
chr18	38637920	38638211	SRR8335341_peak_39553	229	.	10.0467	25.8315	22.9451	130
chr18	38654484	38654808	SRR8335341_peak_39554	85	.	4.92795	11.0053	8.55828	160
chr18	38662647	38663164	SRR8335341_peak_39555	70	.	4.40262	9.46042	7.05965	328
chr18	38686966	38687139	SRR8335341_peak_39556	33	.	3.5333	5.46828	3.34602	58
chr18	38725481	38725670	SRR8335341_peak_39557	61	.	5.3296	8.46842	6.10994	62
chr18	38726315	38726531	SRR8335341_peak_39558	44	.	4.41921	6.6833	4.48512	98
chr18	38737474	38737663	SRR8335341_peak_39559	45	.	4.44829	6.73111	4.5055	94
chr18	38749486	38749665	SRR8335341_peak_39560	53	.	4.74206	7.58508	5.30859	109
chr18	38754629	38755051	SRR8335341_peak_39561	262	.	11.4987	29.2155	26.2674	195
chr18	38761707	38761940	SRR8335341_peak_39562	37	.	4.12736	5.86499	3.72677	105
chr18	38778081	38778452	SRR8335341_peak_39563	61	.	3.9607	8.40735	6.1041	130
chr18	38779668	38780042	SRR8335341_peak_39564	520	.	16.8951	55.3339	52.0097	159
chr18	38791871	38792224	SRR8335341_peak_39565	202	.	9.96434	23.0554	20.2425	200
chr18	38795504	38795695	SRR8335341_peak_39566	48	.	4.47536	7.13417	4.89905	45
chr18	38796092	38796581	SRR8335341_peak_39567	69	.	5.62337	9.3793	6.98114	358
chr18	38797902	38798153	SRR8335341_peak_39568	147	.	8.21324	17.4005	14.7246	129
chr18	38799519	38800100	SRR8335341_peak_39569	203	.	9.73613	23.1712	20.3363	249
chr18	38829363	38829558	SRR8335341_peak_39570	37	.	4.15452	5.90858	3.74086	121
chr18	38855788	38856206	SRR8335341_peak_39571	287	.	12.0863	31.7237	28.7216	256
chr18	38871690	38872106	SRR8335341_peak_39572	403	.	15.3177	43.565	40.3844	223
chr18	38874803	38874969	SRR8335341_peak_39573	45	.	4.44829	6.73111	4.5055	100
chr18	38898782	38899023	SRR8335341_peak_39574	127	.	7.38598	15.3434	12.712	99
chr18	38917748	38917918	SRR8335341_peak_39575	88	.	6.2109	11.2774	8.80341	105
chr18	38918560	38918852	SRR8335341_peak_39576	127	.	7.38598	15.3434	12.712	194
chr18	38928881	38929310	SRR8335341_peak_39577	53	.	4.74206	7.58508	5.30859	138
chr18	38929423	38929787	SRR8335341_peak_39578	182	.	5.7066	21.0171	18.2467	147
chr18	38931935	38932318	SRR8335341_peak_39579	206	.	8.56768	23.5121	20.6734	222
chr18	38932689	38932871	SRR8335341_peak_39580	78	.	5.91713	10.3161	7.87806	112
chr18	38940491	38940691	SRR8335341_peak_39581	88	.	6.2109	11.2774	8.80341	88
chr18	38992383	38992586	SRR8335341_peak_39582	53	.	4.74206	7.58508	5.30859	130
chr18	38992761	38993064	SRR8335341_peak_39583	161	.	8.35682	18.8214	16.1	145
chr18	38993696	38994410	SRR8335341_peak_39584	377	.	14.7302	40.861	37.715	429
chr18	39003657	39004156	SRR8335341_peak_39585	108	.	6.30748	13.3663	10.8207	142
chr18	39004600	39005277	SRR8335341_peak_39586	1089	.	29.9761	112.797	108.935	194
chr18	39012065	39012332	SRR8335341_peak_39587	169	.	8.85482	19.7172	16.9723	136
chr18	39014663	39014829	SRR8335341_peak_39588	23	.	3.54367	4.33257	2.31699	52
chr18	39035327	39035516	SRR8335341_peak_39589	61	.	5.3296	8.46842	6.10994	104
chr18	39039198	39039408	SRR8335341_peak_39590	148	.	8.26728	17.495	14.8057	114
chr18	39042539	39042911	SRR8335341_peak_39591	364	.	14.1427	39.5238	36.4054	199
chr18	39045989	39046328	SRR8335341_peak_39592	61	.	4.62773	8.44714	6.10994	85
chr18	39047917	39048226	SRR8335341_peak_39593	203	.	10.0299	23.1712	20.3363	145
chr18	39052754	39052932	SRR8335341_peak_39594	96	.	6.46215	12.1886	9.69474	52
chr18	39064019	39064203	SRR8335341_peak_39595	64	.	5.05311	8.83298	6.47193	62
chr18	39066995	39067161	SRR8335341_peak_39596	43	.	4.31143	6.50537	4.3195	51
chr18	39085120	39085369	SRR8335341_peak_39597	191	.	9.38064	21.8929	19.1092	117
chr18	39101096	39101440	SRR8335341_peak_39598	69	.	5.58661	9.31879	6.94135	222
chr18	39133973	39134166	SRR8335341_peak_39599	91	.	6.13884	11.626	9.14924	124
chr18	39165306	39165594	SRR8335341_peak_39600	93	.	5.50327	11.7967	9.31319	152
chr18	39172000	39172221	SRR8335341_peak_39601	57	.	4.0524	7.99138	5.70414	112
chr18	39186509	39186675	SRR8335341_peak_39602	46	.	4.18996	6.9063	4.67409	99
chr18	39187795	39188317	SRR8335341_peak_39603	513	.	17.892	54.6174	51.3021	143
chr18	39189587	39189815	SRR8335341_peak_39604	82	.	5.86159	10.6786	8.23745	111
chr18	39230162	39230566	SRR8335341_peak_39605	85	.	4.92795	11.0053	8.55828	140
chr18	39230651	39230973	SRR8335341_peak_39606	106	.	6.754	13.1909	10.6631	156
chr18	39232939	39233190	SRR8335341_peak_39607	61	.	5.3296	8.46842	6.10994	151
chr18	39252704	39252902	SRR8335341_peak_39608	78	.	5.87846	10.2513	7.83259	47
chr18	39287365	39287549	SRR8335341_peak_39609	87	.	6.1868	11.2364	8.77983	92
chr18	39304981	39305283	SRR8335341_peak_39610	61	.	5.3296	8.46842	6.10994	146
chr18	39323315	39323526	SRR8335341_peak_39611	69	.	5.62337	9.3793	6.98114	78
chr18	39330255	39330457	SRR8335341_peak_39612	69	.	5.30547	9.2748	6.90549	102
chr18	39337253	39337483	SRR8335341_peak_39613	137	.	7.97352	16.41	13.7476	102
chr18	39345511	39345816	SRR8335341_peak_39614	26	.	3.00175	4.70046	2.64347	125
chr18	39353130	39353565	SRR8335341_peak_39615	400	.	14.2611	43.1873	40.0186	264
chr18	39353956	39354258	SRR8335341_peak_39616	97	.	5.7208	12.2476	9.75055	145
chr18	39354340	39354541	SRR8335341_peak_39617	76	.	5.0655	10.0802	7.67203	96
chr18	39359844	39360357	SRR8335341_peak_39618	673	.	21.4035	70.8005	67.3096	208
chr18	39372241	39372410	SRR8335341_peak_39619	39	.	3.97107	6.17368	3.99274	50
chr18	39372580	39372770	SRR8335341_peak_39620	147	.	8.21324	17.4005	14.7246	85
chr18	39375283	39375476	SRR8335341_peak_39621	117	.	7.09221	14.2959	11.7189	73
chr18	39378449	39378760	SRR8335341_peak_39622	97	.	6.50467	12.2619	9.75055	178
chr18	39428040	39428230	SRR8335341_peak_39623	37	.	4.12736	5.86499	3.72677	131
chr18	39428747	39428919	SRR8335341_peak_39624	46	.	4.18996	6.9063	4.67409	60
chr18	39466847	39467131	SRR8335341_peak_39625	193	.	9.18856	22.1639	19.3661	149
chr18	39468831	39469034	SRR8335341_peak_39626	87	.	6.1868	11.2364	8.77983	78
chr18	39469562	39469728	SRR8335341_peak_39627	37	.	4.15452	5.90858	3.74086	122
chr18	39482052	39482380	SRR8335341_peak_39628	517	.	16.3424	55.0867	51.7631	169
chr18	39482639	39482869	SRR8335341_peak_39629	21	.	3.09552	4.14638	2.14716	17
chr18	39490005	39490171	SRR8335341_peak_39630	23	.	3.56698	4.36775	2.31699	36
chr18	39491022	39491318	SRR8335341_peak_39631	26	.	3.00175	4.70046	2.64347	144
chr18	39552856	39553191	SRR8335341_peak_39632	300	.	11.5758	33.1179	30.0955	212
chr18	39636297	39636634	SRR8335341_peak_39633	310	.	12.8828	34.1251	31.0929	159
chr18	39656500	39656799	SRR8335341_peak_39634	48	.	4.47536	7.13417	4.89905	136
chr18	39664127	39664324	SRR8335341_peak_39635	78	.	5.91713	10.3161	7.87806	121
chr18	39700109	39700399	SRR8335341_peak_39636	61	.	4.62773	8.44714	6.10994	165
chr18	39734644	39734873	SRR8335341_peak_39637	120	.	7.24783	14.5962	12.0115	81
chr18	39738657	39738898	SRR8335341_peak_39638	169	.	8.85482	19.7172	16.9723	134
chr18	39875940	39876138	SRR8335341_peak_39639	97	.	6.50467	12.2619	9.75055	102
chr18	39907729	39907908	SRR8335341_peak_39640	93	.	5.50327	11.7967	9.31319	86
chr18	40016338	40016544	SRR8335341_peak_39641	88	.	6.2109	11.2774	8.80341	81
chr18	40031862	40032120	SRR8335341_peak_39642	37	.	4.15452	5.90858	3.74086	110
chr18	40109732	40109938	SRR8335341_peak_39643	97	.	6.50467	12.2619	9.75055	75
chr18	40178811	40179065	SRR8335341_peak_39644	202	.	9.96434	23.0554	20.2425	134
chr18	40200364	40200530	SRR8335341_peak_39645	45	.	4.44829	6.73111	4.5055	19
chr18	40219309	40219762	SRR8335341_peak_39646	137	.	7.97352	16.41	13.7476	314
chr18	40251614	40251912	SRR8335341_peak_39647	260	.	9.881	28.9709	26.0368	151
chr18	40252667	40252844	SRR8335341_peak_39648	61	.	5.00291	8.41215	6.1041	120
chr18	40256497	40256686	SRR8335341_peak_39649	45	.	4.44829	6.73111	4.5055	125
chr18	40455288	40455598	SRR8335341_peak_39650	33	.	3.5333	5.46828	3.34602	144
chr18	40531544	40532151	SRR8335341_peak_39651	470	.	10.3993	50.3287	47.07	177
chr18	40548011	40548284	SRR8335341_peak_39652	185	.	8.99308	21.3001	18.5267	154
chr18	40553331	40554040	SRR8335341_peak_39653	2143	.	49.8369	219.005	214.387	334
chr18	40619844	40620164	SRR8335341_peak_39654	336	.	13.07	36.7426	33.6727	196
chr18	40645574	40645863	SRR8335341_peak_39655	53	.	4.74206	7.58508	5.30859	60
chr18	40700664	40700955	SRR8335341_peak_39656	246	.	8.43013	27.556	24.6463	127
chr18	40778097	40778382	SRR8335341_peak_39657	61	.	5.29476	8.41215	6.1041	104
chr18	40884890	40885131	SRR8335341_peak_39658	78	.	5.91713	10.3161	7.87806	165
chr18	41042693	41042955	SRR8335341_peak_39659	204	.	9.74305	23.3081	20.4719	104
chr18	41093639	41093820	SRR8335341_peak_39660	61	.	5.03583	8.46842	6.10994	92
chr18	41100312	41100550	SRR8335341_peak_39661	78	.	5.87846	10.2513	7.83259	132
chr18	41176927	41177223	SRR8335341_peak_39662	53	.	4.74206	7.58508	5.30859	206
chr18	41201411	41201623	SRR8335341_peak_39663	48	.	4.47536	7.13417	4.89905	91
chr18	41208962	41209142	SRR8335341_peak_39664	88	.	6.2109	11.2774	8.80341	93
chr18	41223274	41223531	SRR8335341_peak_39665	190	.	8.03929	21.8039	19.0254	123
chr18	41308763	41309084	SRR8335341_peak_39666	117	.	7.09221	14.2959	11.7189	157
chr18	41429189	41429877	SRR8335341_peak_39667	311	.	12.5155	34.1947	31.1611	347
chr18	41429994	41430346	SRR8335341_peak_39668	238	.	10.9112	26.7574	23.8516	203
chr18	41716952	41717651	SRR8335341_peak_39669	192	.	6.73326	22.068	19.2723	519
chr18	41857588	41857903	SRR8335341_peak_39670	403	.	15.3177	43.565	40.3844	164
chr18	41896419	41896622	SRR8335341_peak_39671	61	.	4.82368	8.424	6.10994	77
chr18	41945411	41945704	SRR8335341_peak_39672	403	.	15.3177	43.565	40.3844	128
chr18	41951446	41951640	SRR8335341_peak_39673	78	.	5.87846	10.2513	7.83259	112
chr18	41985086	41985313	SRR8335341_peak_39674	102	.	5.95892	12.719	10.2006	107
chr18	41985674	41986226	SRR8335341_peak_39675	523	.	17.506	55.651	52.3258	189
chr18	42009741	42010048	SRR8335341_peak_39676	137	.	6.81659	16.4086	13.7476	162
chr18	42010986	42011182	SRR8335341_peak_39677	69	.	5.62337	9.3793	6.98114	100
chr18	42014579	42014871	SRR8335341_peak_39678	377	.	14.4364	40.861	37.715	140
chr18	42052897	42053174	SRR8335341_peak_39679	88	.	6.2109	11.2774	8.80341	150
chr18	42053875	42054187	SRR8335341_peak_39680	180	.	9.14859	20.853	18.0829	113
chr18	42055298	42055537	SRR8335341_peak_39681	78	.	5.91713	10.3161	7.87806	89
chr18	42061911	42062231	SRR8335341_peak_39682	326	.	9.06805	35.7491	32.6875	157
chr18	42076501	42076786	SRR8335341_peak_39683	69	.	5.62337	9.3793	6.98114	102
chr18	42090567	42090963	SRR8335341_peak_39684	794	.	21.5874	83.1029	79.4912	170
chr18	42112192	42112491	SRR8335341_peak_39685	45	.	4.44829	6.73111	4.5055	73
chr18	42122573	42122860	SRR8335341_peak_39686	97	.	6.50467	12.2619	9.75055	147
chr18	42133966	42134136	SRR8335341_peak_39687	69	.	5.62337	9.3793	6.98114	95
chr18	42197363	42197850	SRR8335341_peak_39688	134	.	6.15371	16.0393	13.4005	333
chr18	42214740	42215067	SRR8335341_peak_39689	179	.	9.08879	20.7457	17.9878	186
chr18	42224809	42225179	SRR8335341_peak_39690	486	.	17.3741	51.8996	48.6105	187
chr18	42261747	42262553	SRR8335341_peak_39691	472	.	17.0804	50.4884	47.2163	361
chr18	42275103	42275275	SRR8335341_peak_39692	30	.	3.86075	5.11987	3.00739	23
chr18	42275741	42275907	SRR8335341_peak_39693	30	.	3.86075	5.11987	3.00739	8
chr18	42396154	42396394	SRR8335341_peak_39694	53	.	4.74206	7.58508	5.30859	96
chr18	42444603	42444775	SRR8335341_peak_39695	53	.	4.74206	7.58508	5.30859	113
chr18	42467778	42467988	SRR8335341_peak_39696	147	.	7.03548	17.3804	14.7099	128
chr18	42510981	42511259	SRR8335341_peak_39697	96	.	6.46215	12.1886	9.69474	162
chr18	42514895	42515081	SRR8335341_peak_39698	73	.	5.58435	9.75435	7.35068	89
chr18	42625520	42625919	SRR8335341_peak_39699	349	.	13.2075	38.0188	34.9337	235
chr18	42626232	42626493	SRR8335341_peak_39700	93	.	5.72216	11.7967	9.31319	162
chr18	42722106	42722272	SRR8335341_peak_39701	45	.	4.44829	6.73111	4.5055	57
chr18	42743402	42743637	SRR8335341_peak_39702	169	.	8.85482	19.7172	16.9723	97
chr18	42766913	42767305	SRR8335341_peak_39703	191	.	9.38064	21.8929	19.1092	137
chr18	42808639	42809351	SRR8335341_peak_39704	96	.	6.46215	12.1886	9.69474	341
chr18	42861913	42862085	SRR8335341_peak_39705	53	.	4.74206	7.58508	5.30859	94
chr18	42898591	42898897	SRR8335341_peak_39706	338	.	13.5551	36.8802	33.8003	159
chr18	42904210	42904588	SRR8335341_peak_39707	61	.	5.3296	8.46842	6.10994	83
chr18	42933171	42933647	SRR8335341_peak_39708	621	.	17.6718	65.5818	62.1438	165
chr18	43133129	43133460	SRR8335341_peak_39709	274	.	11.7925	30.4635	27.4936	147
chr18	43162911	43163084	SRR8335341_peak_39710	61	.	5.03583	8.46842	6.10994	75
chr18	43183279	43183477	SRR8335341_peak_39711	107	.	6.79844	13.2684	10.724	90
chr18	43193150	43193316	SRR8335341_peak_39712	61	.	5.00291	8.41215	6.1041	88
chr18	43193470	43193655	SRR8335341_peak_39713	53	.	4.74206	7.58508	5.30859	101
chr18	43206787	43206979	SRR8335341_peak_39714	45	.	4.44829	6.73111	4.5055	71
chr18	43207314	43207616	SRR8335341_peak_39715	61	.	5.03583	8.46842	6.10994	82
chr18	43271252	43271485	SRR8335341_peak_39716	127	.	7.38598	15.3434	12.712	128
chr18	43277457	43277724	SRR8335341_peak_39717	31	.	3.08515	5.26629	3.15162	122
chr18	43281380	43281585	SRR8335341_peak_39718	61	.	5.03583	8.46842	6.10994	76
chr18	43281771	43282159	SRR8335341_peak_39719	456	.	16.385	48.8845	45.6446	128
chr18	43291939	43292480	SRR8335341_peak_39720	285	.	12.0073	31.5779	28.5952	133
chr18	43308083	43308302	SRR8335341_peak_39721	107	.	6.79844	13.2684	10.724	142
chr18	43317808	43317980	SRR8335341_peak_39722	53	.	4.74206	7.58508	5.30859	68
chr18	43321589	43321877	SRR8335341_peak_39723	69	.	5.62337	9.3793	6.98114	149
chr18	43322145	43322570	SRR8335341_peak_39724	69	.	5.62337	9.3793	6.98114	107
chr18	43343337	43343503	SRR8335341_peak_39725	27	.	3.31441	4.79185	2.7264	121
chr18	43343615	43343895	SRR8335341_peak_39726	45	.	4.44829	6.73111	4.5055	149
chr18	43344073	43344477	SRR8335341_peak_39727	274	.	11.7925	30.4635	27.4936	183
chr18	43344862	43345082	SRR8335341_peak_39728	100	.	6.41609	12.5955	10.0815	98
chr18	43386480	43386646	SRR8335341_peak_39729	52	.	4.71106	7.53305	5.2843	64
chr18	43389334	43389546	SRR8335341_peak_39730	78	.	5.91713	10.3161	7.87806	84
chr18	43392812	43393104	SRR8335341_peak_39731	191	.	9.38064	21.8929	19.1092	135
chr18	43393300	43393508	SRR8335341_peak_39732	37	.	4.15452	5.90858	3.74086	117
chr18	43394721	43395119	SRR8335341_peak_39733	48	.	4.47536	7.13417	4.89905	270
chr18	43395501	43395767	SRR8335341_peak_39734	106	.	6.754	13.1909	10.6631	115
chr18	43403105	43403477	SRR8335341_peak_39735	61	.	5.29476	8.41215	6.1041	283
chr18	43405323	43405596	SRR8335341_peak_39736	192	.	9.44236	22.0046	19.2091	119
chr18	43408560	43408749	SRR8335341_peak_39737	61	.	5.00291	8.41215	6.1041	99
chr18	43409821	43410072	SRR8335341_peak_39738	45	.	4.44829	6.73111	4.5055	160
chr18	43411015	43411559	SRR8335341_peak_39739	207	.	8.59346	23.5662	20.7258	258
chr18	43425318	43425893	SRR8335341_peak_39740	929	.	19.6371	96.6918	92.9629	230
chr18	43457317	43457650	SRR8335341_peak_39741	226	.	10.6174	25.5481	22.6684	182
chr18	43468844	43469144	SRR8335341_peak_39742	101	.	5.27817	12.6201	10.105	176
chr18	43523128	43523408	SRR8335341_peak_39743	45	.	4.44829	6.73111	4.5055	82
chr18	43536800	43537224	SRR8335341_peak_39744	46	.	4.18996	6.9063	4.67409	309
chr18	43537947	43538144	SRR8335341_peak_39745	32	.	3.62627	5.34293	3.2261	74
chr18	43538270	43538641	SRR8335341_peak_39746	231	.	9.8197	26.0488	23.1617	214
chr18	43577199	43577462	SRR8335341_peak_39747	78	.	5.87846	10.2513	7.83259	135
chr18	43604002	43604207	SRR8335341_peak_39748	78	.	5.87846	10.2513	7.83259	114
chr18	43607836	43608003	SRR8335341_peak_39749	39	.	3.97107	6.17368	3.99274	95
chr18	43650254	43650754	SRR8335341_peak_39750	644	.	20.8993	67.9456	64.4829	281
chr18	43664595	43664773	SRR8335341_peak_39751	69	.	5.58661	9.31879	6.94135	93
chr18	43675248	43675473	SRR8335341_peak_39752	31	.	3.35196	5.31046	3.19422	152
chr18	43727018	43727375	SRR8335341_peak_39753	350	.	13.8489	38.1968	35.099	162
chr18	43738105	43738356	SRR8335341_peak_39754	202	.	9.67249	23.0554	20.2425	150
chr18	43764220	43764658	SRR8335341_peak_39755	106	.	6.754	13.1909	10.6631	354
chr18	43913644	43913815	SRR8335341_peak_39756	69	.	5.30547	9.2748	6.90549	66
chr18	44022636	44022828	SRR8335341_peak_39757	69	.	5.62337	9.3793	6.98114	112
chr18	44076146	44076547	SRR8335341_peak_39758	1168	.	26.7353	120.775	116.845	165
chr18	44093662	44094028	SRR8335341_peak_39759	260	.	9.881	28.9709	26.0368	153
chr18	44117329	44117619	SRR8335341_peak_39760	201	.	9.88133	22.9082	20.105	132
chr18	44132329	44132631	SRR8335341_peak_39761	612	.	20.179	64.7125	61.2839	162
chr18	44298505	44298963	SRR8335341_peak_39762	957	.	20.1624	99.4836	95.7317	212
chr18	44314911	44315170	SRR8335341_peak_39763	166	.	7.69214	19.3689	16.6434	132
chr18	44316144	44316369	SRR8335341_peak_39764	148	.	8.26728	17.495	14.8057	84
chr18	44329546	44330024	SRR8335341_peak_39765	1259	.	26.7816	129.965	125.968	218
chr18	44380593	44381347	SRR8335341_peak_39767	396	.	11.2319	42.8421	39.6767	354
chr18	44388525	44388778	SRR8335341_peak_39768	110	.	6.15993	13.5895	11.0379	139
chr18	44419276	44419943	SRR8335341_peak_39769	84	.	4.27043	10.8899	8.44835	530
chr18	44424491	44424722	SRR8335341_peak_39770	37	.	4.12736	5.86499	3.72677	76
chr18	44438285	44438739	SRR8335341_peak_39771	238	.	10.9112	26.7574	23.8516	243
chr18	44441126	44441397	SRR8335341_peak_39772	116	.	7.04585	14.2141	11.6531	64
chr18	44454471	44454953	SRR8335341_peak_39773	202	.	9.67249	23.0554	20.2425	220
chr18	44455630	44455857	SRR8335341_peak_39774	61	.	5.03583	8.46842	6.10994	122
chr18	44459003	44459169	SRR8335341_peak_39775	44	.	4.41921	6.6833	4.48512	117
chr18	44459698	44459864	SRR8335341_peak_39776	30	.	3.86075	5.11987	3.00739	59
chr18	44472488	44473519	SRR8335341_peak_39777	1723	.	42.932	176.645	172.315	701
chr18	44498117	44498584	SRR8335341_peak_39778	191	.	9.38064	21.8929	19.1092	247
chr18	44506433	44506959	SRR8335341_peak_39779	196	.	8.3488	22.4566	19.6553	106
chr18	44511252	44511523	SRR8335341_peak_39780	169	.	8.85482	19.7172	16.9723	144
chr18	44521895	44522107	SRR8335341_peak_39781	61	.	5.3296	8.46842	6.10994	101
chr18	44530717	44530968	SRR8335341_peak_39782	61	.	5.00291	8.41215	6.1041	94
chr18	44542659	44543124	SRR8335341_peak_39783	305	.	10.7565	33.5372	30.5101	158
chr18	44544390	44544840	SRR8335341_peak_39784	203	.	10.0299	23.1712	20.3363	138
chr18	44557610	44557822	SRR8335341_peak_39785	106	.	6.754	13.1909	10.6631	112
chr18	44558542	44558833	SRR8335341_peak_39786	156	.	7.25437	18.3673	15.6682	158
chr18	44562437	44562770	SRR8335341_peak_39787	61	.	5.03583	8.46842	6.10994	129
chr18	44572530	44572787	SRR8335341_peak_39788	116	.	7.04585	14.2141	11.6531	147
chr18	44578437	44578702	SRR8335341_peak_39789	180	.	9.14859	20.853	18.0829	105
chr18	44579933	44580558	SRR8335341_peak_39790	415	.	15.5095	44.7429	41.553	475
chr18	44584893	44585318	SRR8335341_peak_39791	53	.	4.40884	7.66459	5.38345	315
chr18	44596653	44596954	SRR8335341_peak_39792	22	.	2.64442	4.24476	2.24358	81
chr18	44597404	44597610	SRR8335341_peak_39793	48	.	4.47536	7.13417	4.89905	62
chr18	44602615	44602974	SRR8335341_peak_39794	257	.	7.90065	28.6849	25.7532	213
chr18	44611420	44611614	SRR8335341_peak_39795	61	.	5.3296	8.46842	6.10994	103
chr18	44612587	44612929	SRR8335341_peak_39796	37	.	4.15452	5.90858	3.74086	188
chr18	44626411	44626682	SRR8335341_peak_39797	61	.	5.3296	8.46842	6.10994	151
chr18	44632648	44632874	SRR8335341_peak_39798	61	.	5.3296	8.46842	6.10994	118
chr18	44642288	44642459	SRR8335341_peak_39799	39	.	3.97107	6.17368	3.99274	39
chr18	44647993	44648190	SRR8335341_peak_39800	61	.	5.00291	8.41215	6.1041	76
chr18	44648656	44648898	SRR8335341_peak_39801	93	.	5.72216	11.7967	9.31319	150
chr18	44649679	44650343	SRR8335341_peak_39802	823	.	23.2168	85.9579	82.3243	361
chr18	44651191	44651535	SRR8335341_peak_39803	71	.	3.8952	9.529	7.12806	142
chr18	44655136	44655333	SRR8335341_peak_39804	69	.	5.60155	9.34339	6.96462	69
chr18	44655877	44656396	SRR8335341_peak_39805	1213	.	23.6646	125.35	121.392	230
chr18	44661250	44661501	SRR8335341_peak_39806	192	.	9.44236	22.0046	19.2091	109
chr18	44661759	44662058	SRR8335341_peak_39807	116	.	7.04585	14.2141	11.6531	165
chr18	44662202	44662991	SRR8335341_peak_39808	571	.	19.4305	60.5379	57.1455	622
chr18	44668262	44668854	SRR8335341_peak_39809	812	.	20.6064	84.84	81.2094	352
chr18	44694399	44694630	SRR8335341_peak_39810	53	.	4.74206	7.58508	5.30859	140
chr18	44717344	44717526	SRR8335341_peak_39811	61	.	5.03583	8.46842	6.10994	94
chr18	44730866	44731221	SRR8335341_peak_39812	357	.	9.50582	38.8988	35.7972	189
chr18	44747584	44747869	SRR8335341_peak_39813	169	.	8.85482	19.7172	16.9723	143
chr18	44799091	44799439	SRR8335341_peak_39814	156	.	7.47325	18.3673	15.6682	186
chr18	44804801	44805120	SRR8335341_peak_39815	457	.	16.291	49.0215	45.781	174
chr18	44812141	44812365	SRR8335341_peak_39816	61	.	5.03583	8.46842	6.10994	83
chr18	44812562	44812769	SRR8335341_peak_39817	117	.	7.09221	14.2959	11.7189	99
chr18	44828192	44828566	SRR8335341_peak_39818	166	.	7.69214	19.3689	16.6434	157
chr18	44842199	44842404	SRR8335341_peak_39819	109	.	6.6237	13.4603	10.9136	96
chr18	44931356	44931563	SRR8335341_peak_39820	116	.	7.04585	14.2141	11.6531	138
chr18	44972947	44973155	SRR8335341_peak_39821	26	.	3.00175	4.70046	2.64347	107
chr18	45055989	45056183	SRR8335341_peak_39824	76	.	5.0655	10.0802	7.67203	77
chr18	45215088	45215543	SRR8335341_peak_39825	97	.	6.50467	12.2619	9.75055	347
chr18	45225608	45225929	SRR8335341_peak_39826	325	.	13.2614	35.5743	32.5136	162
chr18	45267789	45268554	SRR8335341_peak_39827	579	.	18.8922	61.3543	57.9572	507
chr18	45268723	45269509	SRR8335341_peak_39828	87	.	6.1703	11.2084	8.75294	622
chr18	45278026	45278482	SRR8335341_peak_39829	363	.	14.0878	39.4221	36.3138	190
chr18	45321381	45321802	SRR8335341_peak_39830	126	.	7.62955	15.2573	12.6564	120
chr18	45406733	45407026	SRR8335341_peak_39831	64	.	4.84325	8.8527	6.49141	158
chr18	45444512	45444710	SRR8335341_peak_39832	78	.	5.91713	10.3161	7.87806	84
chr18	45555637	45555849	SRR8335341_peak_39833	128	.	6.59771	15.4524	12.8179	102
chr18	45558449	45558696	SRR8335341_peak_39834	37	.	4.1384	5.88271	3.74086	97
chr18	45559044	45559591	SRR8335341_peak_39835	97	.	6.50467	12.2619	9.75055	343
chr18	45594992	45595284	SRR8335341_peak_39836	88	.	6.2109	11.2774	8.80341	193
chr18	45607608	45607774	SRR8335341_peak_39837	53	.	4.74206	7.58508	5.30859	104
chr18	45616308	45616578	SRR8335341_peak_39838	299	.	12.6738	32.9958	29.9744	140
chr18	45628544	45628832	SRR8335341_peak_39839	299	.	12.6738	32.9958	29.9744	138
chr18	45631064	45631413	SRR8335341_peak_39840	206	.	8.56768	23.5121	20.6734	189
chr18	45642137	45642760	SRR8335341_peak_39841	213	.	10.2562	24.2325	21.3861	468
chr18	45643000	45643333	SRR8335341_peak_39842	37	.	3.52707	5.94584	3.77637	86
chr18	45646228	45646492	SRR8335341_peak_39843	180	.	9.11309	20.7893	18.0306	138
chr18	45698184	45698380	SRR8335341_peak_39844	61	.	5.29476	8.41215	6.1041	109
chr18	45741028	45741230	SRR8335341_peak_39845	107	.	6.79844	13.2684	10.724	87
chr18	45746228	45746400	SRR8335341_peak_39846	69	.	5.58661	9.31879	6.94135	122
chr18	45902634	45903045	SRR8335341_peak_39847	600	.	20.018	63.4792	60.0578	242
chr18	45946039	45946576	SRR8335341_peak_39848	127	.	7.38598	15.3434	12.712	397
chr18	46109467	46109753	SRR8335341_peak_39849	61	.	5.03583	8.46842	6.10994	161
chr18	46132560	46132810	SRR8335341_peak_39850	169	.	8.85482	19.7172	16.9723	118
chr18	46139106	46139355	SRR8335341_peak_39851	101	.	5.94105	12.6839	10.1656	163
chr18	46142546	46142826	SRR8335341_peak_39852	37	.	4.15452	5.90858	3.74086	124
chr18	46209467	46209725	SRR8335341_peak_39853	126	.	7.3377	15.2573	12.6564	106
chr18	46242663	46242829	SRR8335341_peak_39854	57	.	4.80224	7.99473	5.70681	105
chr18	46266260	46266432	SRR8335341_peak_39855	61	.	5.29476	8.41215	6.1041	122
chr18	46276841	46277139	SRR8335341_peak_39856	338	.	13.5551	36.8802	33.8003	140
chr18	46278309	46278562	SRR8335341_peak_39857	126	.	7.64995	15.2923	12.6895	149
chr18	46303296	46303582	SRR8335341_peak_39858	223	.	8.74373	25.2589	22.3948	127
chr18	46303713	46304178	SRR8335341_peak_39859	733	.	21.6363	76.922	73.3723	196
chr18	46304691	46305029	SRR8335341_peak_39860	286	.	12.0394	31.6372	28.6533	189
chr18	46307403	46307900	SRR8335341_peak_39861	127	.	7.67975	15.3434	12.712	345
chr18	46325207	46325505	SRR8335341_peak_39862	498	.	17.5524	53.105	49.807	155
chr18	46334176	46334416	SRR8335341_peak_39863	30	.	3.86075	5.11987	3.00739	205
chr18	46334798	46335000	SRR8335341_peak_39864	107	.	6.79844	13.2684	10.724	117
chr18	46359959	46360159	SRR8335341_peak_39865	52	.	4.71106	7.53305	5.2843	115
chr18	46408029	46408309	SRR8335341_peak_39866	21	.	2.82664	4.11731	2.12396	232
chr18	46460812	46461096	SRR8335341_peak_39867	30	.	3.86075	5.11987	3.00739	165
chr18	46483820	46484299	SRR8335341_peak_39868	1706	.	39.5476	174.953	170.64	208
chr18	46488985	46489168	SRR8335341_peak_39869	61	.	5.00291	8.41215	6.1041	90
chr18	46516067	46516295	SRR8335341_peak_39870	151	.	6.98543	17.8013	15.1097	132
chr18	46524048	46524506	SRR8335341_peak_39871	147	.	8.21324	17.4005	14.7246	213
chr18	46525631	46526428	SRR8335341_peak_39872	238	.	10.9112	26.7574	23.8516	226
chr18	46574504	46574685	SRR8335341_peak_39873	56	.	5.02985	7.98061	5.69466	136
chr18	46575132	46575378	SRR8335341_peak_39874	150	.	8.07957	17.7391	15.0478	137
chr18	46584821	46585001	SRR8335341_peak_39875	85	.	4.92795	11.0053	8.55828	89
chr18	46596777	46597139	SRR8335341_peak_39876	571	.	19.4305	60.5379	57.1455	201
chr18	46597530	46597702	SRR8335341_peak_39877	69	.	5.62337	9.3793	6.98114	83
chr18	46598269	46598780	SRR8335341_peak_39878	220	.	10.2908	24.9596	22.0961	310
chr18	46601376	46601602	SRR8335341_peak_39879	141	.	6.77466	16.836	14.1713	96
chr18	46621203	46621369	SRR8335341_peak_39880	37	.	3.98846	5.96477	3.79383	136
chr18	46636663	46637168	SRR8335341_peak_39881	470	.	16.9687	50.2828	47.0242	282
chr18	46656397	46656565	SRR8335341_peak_39882	45	.	4.44829	6.73111	4.5055	74
chr18	46675358	46675524	SRR8335341_peak_39883	52	.	4.71106	7.53305	5.2843	75
chr18	46675933	46676539	SRR8335341_peak_39884	238	.	10.9112	26.7574	23.8516	178
chr18	46728362	46728692	SRR8335341_peak_39885	53	.	4.74206	7.58508	5.30859	146
chr18	46742944	46743112	SRR8335341_peak_39886	56	.	4.75261	7.98061	5.69466	54
chr18	46759776	46759972	SRR8335341_peak_39887	116	.	7.04585	14.2141	11.6531	60
chr18	46818294	46818620	SRR8335341_peak_39888	78	.	4.75284	10.2238	7.81257	155
chr18	46849213	46849459	SRR8335341_peak_39889	127	.	7.38598	15.3434	12.712	137
chr18	46931460	46931718	SRR8335341_peak_39890	96	.	6.46215	12.1886	9.69474	106
chr18	46937580	46937765	SRR8335341_peak_39891	107	.	6.79844	13.2684	10.724	70
chr18	46948754	46949075	SRR8335341_peak_39892	87	.	6.1703	11.2084	8.75294	162
chr18	46958299	46958473	SRR8335341_peak_39893	61	.	5.03583	8.46842	6.10994	96
chr18	46958756	46958963	SRR8335341_peak_39894	37	.	4.15452	5.90858	3.74086	48
chr18	46967366	46967628	SRR8335341_peak_39895	157	.	8.50509	18.4988	15.7935	77
chr18	46993443	46993733	SRR8335341_peak_39896	337	.	12.3284	36.8007	33.7285	147
chr18	46997805	46998098	SRR8335341_peak_39897	47	.	3.0296	6.98403	4.75156	90
chr18	47030920	47031299	SRR8335341_peak_39898	68	.	5.54007	9.24201	6.87793	273
chr18	47058957	47059269	SRR8335341_peak_39899	287	.	12.0863	31.7237	28.7216	150
chr18	47063611	47063777	SRR8335341_peak_39900	28	.	3.54788	4.91663	2.84977	110
chr18	47073491	47073758	SRR8335341_peak_39901	127	.	7.67975	15.3434	12.712	156
chr18	47133102	47133310	SRR8335341_peak_39902	52	.	4.71106	7.53305	5.2843	100
chr18	47133665	47133993	SRR8335341_peak_39903	120	.	6.97058	14.5962	12.0115	165
chr18	47200138	47200489	SRR8335341_peak_39904	69	.	5.62337	9.3793	6.98114	74
chr18	47206454	47207053	SRR8335341_peak_39905	78	.	5.91713	10.3161	7.87806	148
chr18	47219111	47219277	SRR8335341_peak_39906	45	.	4.44829	6.73111	4.5055	110
chr18	47254475	47254984	SRR8335341_peak_39907	956	.	26.6551	99.3861	95.6351	291
chr18	47257015	47257181	SRR8335341_peak_39908	45	.	4.44829	6.73111	4.5055	73
chr18	47270089	47270284	SRR8335341_peak_39909	78	.	5.91713	10.3161	7.87806	59
chr18	47272692	47272877	SRR8335341_peak_39910	127	.	7.38598	15.3434	12.712	69
chr18	47280108	47280286	SRR8335341_peak_39911	61	.	5.03583	8.46842	6.10994	64
chr18	47283546	47283734	SRR8335341_peak_39912	53	.	4.74206	7.58508	5.30859	76
chr18	47286825	47287035	SRR8335341_peak_39913	23	.	3.55314	4.34687	2.31699	61
chr18	47304635	47305222	SRR8335341_peak_39914	148	.	8.26728	17.495	14.8057	335
chr18	47318495	47318739	SRR8335341_peak_39915	88	.	6.2109	11.2774	8.80341	104
chr18	47321100	47321271	SRR8335341_peak_39916	26	.	3.17686	4.70046	2.64347	49
chr18	47322993	47323175	SRR8335341_peak_39917	45	.	4.44829	6.73111	4.5055	93
chr18	47330144	47330722	SRR8335341_peak_39918	598	.	19.8872	63.2351	59.8208	355
chr18	47334364	47334571	SRR8335341_peak_39919	61	.	5.3296	8.46842	6.10994	98
chr18	47334709	47334930	SRR8335341_peak_39920	88	.	6.2109	11.2774	8.80341	92
chr18	47358987	47359153	SRR8335341_peak_39921	53	.	4.74206	7.58508	5.30859	57
chr18	47368151	47368711	SRR8335341_peak_39922	61	.	5.03583	8.46842	6.10994	403
chr18	47368877	47369241	SRR8335341_peak_39923	117	.	7.09221	14.2959	11.7189	117
chr18	47369707	47370003	SRR8335341_peak_39924	148	.	8.26728	17.495	14.8057	204
chr18	47493716	47493980	SRR8335341_peak_39925	206	.	8.56768	23.5121	20.6734	135
chr18	47525259	47525826	SRR8335341_peak_39926	134	.	6.15371	16.0393	13.4005	391
chr18	47578565	47578763	SRR8335341_peak_39927	26	.	3.17686	4.70046	2.64347	114
chr18	47623473	47623653	SRR8335341_peak_39928	53	.	4.74206	7.58508	5.30859	121
chr18	47624174	47624426	SRR8335341_peak_39929	136	.	7.9214	16.3197	13.6747	101
chr18	47673844	47674010	SRR8335341_peak_39930	46	.	4.20256	6.9293	4.69693	65
chr18	47697583	47697949	SRR8335341_peak_39931	287	.	12.0863	31.7237	28.7216	144
chr18	47700528	47700694	SRR8335341_peak_39932	37	.	4.15452	5.90858	3.74086	59
chr18	47735014	47735437	SRR8335341_peak_39933	61	.	4.62773	8.44714	6.10994	269
chr18	47920844	47921232	SRR8335341_peak_39934	97	.	6.50467	12.2619	9.75055	201
chr18	48002550	48002768	SRR8335341_peak_39935	160	.	6.67904	18.7537	16.0336	113
chr18	48133116	48133403	SRR8335341_peak_39936	192	.	9.44236	22.0046	19.2091	150
chr18	48271586	48271760	SRR8335341_peak_39937	61	.	5.01629	8.43503	6.10994	86
chr18	48475041	48475280	SRR8335341_peak_39938	103	.	6.55389	12.8396	10.3197	97
chr18	48521097	48521352	SRR8335341_peak_39939	80	.	5.08848	10.5353	8.0967	127
chr18	48733507	48733706	SRR8335341_peak_39940	50	.	3.87729	7.28745	5.04913	48
chr18	48823860	48824093	SRR8335341_peak_39941	127	.	7.67975	15.3434	12.712	114
chr18	49009532	49009920	SRR8335341_peak_39942	312	.	12.9676	34.2795	31.2371	159
chr18	49162404	49162680	SRR8335341_peak_39943	328	.	11.4476	35.9542	32.8904	131
chr18	49166216	49166552	SRR8335341_peak_39944	312	.	12.9676	34.2795	31.2371	189
chr18	49337292	49337540	SRR8335341_peak_39945	87	.	6.1703	11.2084	8.75294	83
chr18	49386860	49387131	SRR8335341_peak_39946	137	.	7.97352	16.41	13.7476	116
chr18	49445223	49446192	SRR8335341_peak_39947	328	.	11.4132	35.881	32.8172	656
chr18	49488474	49488724	SRR8335341_peak_39948	249	.	9.66212	27.8561	24.9394	113
chr18	49550836	49551121	SRR8335341_peak_39949	192	.	9.44236	22.0046	19.2091	150
chr18	49559129	49559440	SRR8335341_peak_39950	169	.	8.85482	19.7172	16.9723	132
chr18	49629549	49629984	SRR8335341_peak_39951	61	.	5.29476	8.41215	6.1041	158
chr18	49708295	49708766	SRR8335341_peak_39952	21	.	2.82664	4.11731	2.12396	104
chr18	49711533	49711941	SRR8335341_peak_39953	166	.	6.29549	19.3873	16.6616	114
chr18	49753364	49753618	SRR8335341_peak_39954	203	.	10.0299	23.1712	20.3363	93
chr18	49755586	49755963	SRR8335341_peak_39955	26	.	3.17686	4.70046	2.64347	124
chr18	49770747	49771338	SRR8335341_peak_39956	415	.	15.5095	44.7429	41.553	365
chr18	49832157	49832424	SRR8335341_peak_39957	23	.	3.56698	4.36775	2.31699	103
chr18	49832890	49833616	SRR8335341_peak_39958	970	.	27.9498	100.815	97.0515	464
chr18	49861830	49862031	SRR8335341_peak_39959	89	.	5.5305	11.413	8.93849	104
chr18	49903366	49903615	SRR8335341_peak_39960	140	.	7.80232	16.6736	14.0097	116
chr18	49904424	49904635	SRR8335341_peak_39961	143	.	7.13406	17.0516	14.3847	103
chr18	49978730	49979063	SRR8335341_peak_39962	101	.	5.94105	12.6839	10.1656	130
chr18	49979297	49979533	SRR8335341_peak_39963	69	.	5.58661	9.31879	6.94135	141
chr18	50011596	50011837	SRR8335341_peak_39964	147	.	8.21324	17.4005	14.7246	110
chr18	50018417	50018652	SRR8335341_peak_39965	53	.	4.40884	7.66459	5.38345	72
chr18	50022771	50023183	SRR8335341_peak_39966	1336	.	35.294	137.727	133.674	230
chr18	50028587	50028863	SRR8335341_peak_39967	147	.	8.21324	17.4005	14.7246	130
chr18	50030991	50031292	SRR8335341_peak_39968	192	.	9.44236	22.0046	19.2091	164
chr18	50053299	50054047	SRR8335341_peak_39969	1522	.	38.8573	156.472	152.286	333
chr18	50055674	50056077	SRR8335341_peak_39970	87	.	6.1703	11.2084	8.75294	294
chr18	50062682	50063071	SRR8335341_peak_39971	659	.	21.1931	69.4484	65.9689	183
chr18	50064780	50065049	SRR8335341_peak_39972	137	.	7.97352	16.41	13.7476	175
chr18	50065436	50065602	SRR8335341_peak_39973	45	.	4.44829	6.73111	4.5055	96
chr18	50077177	50077343	SRR8335341_peak_39974	96	.	6.46215	12.1886	9.69474	79
chr18	50112600	50113051	SRR8335341_peak_39975	137	.	7.97352	16.41	13.7476	324
chr18	50180473	50180674	SRR8335341_peak_39976	61	.	5.03583	8.46842	6.10994	56
chr18	50184456	50185751	SRR8335341_peak_39977	439	.	15.0513	47.1603	43.9417	1106
chr18	50186288	50186555	SRR8335341_peak_39978	167	.	8.72366	19.4832	16.7568	136
chr18	50196489	50196696	SRR8335341_peak_39979	97	.	6.50467	12.2619	9.75055	67
chr18	50196804	50196970	SRR8335341_peak_39980	45	.	4.44829	6.73111	4.5055	78
chr18	50357658	50358170	SRR8335341_peak_39981	1510	.	38.8192	155.192	151.012	197
chr18	50498872	50499082	SRR8335341_peak_39982	101	.	5.94105	12.6839	10.1656	61
chr18	50541100	50541400	SRR8335341_peak_39983	338	.	13.5551	36.8802	33.8003	148
chr18	50711479	50712002	SRR8335341_peak_39985	311	.	12.9173	34.1879	31.155	130
chr18	50746653	50747131	SRR8335341_peak_39986	274	.	11.7925	30.4635	27.4936	319
chr18	50792847	50793032	SRR8335341_peak_39987	88	.	6.2109	11.2774	8.80341	101
chr18	50856653	50857065	SRR8335341_peak_39988	69	.	5.58661	9.31879	6.94135	88
chr18	50859374	50859540	SRR8335341_peak_39989	61	.	5.3296	8.46842	6.10994	108
chr18	50859676	50859859	SRR8335341_peak_39990	61	.	5.3296	8.46842	6.10994	96
chr18	50932761	50932927	SRR8335341_peak_39991	53	.	4.74206	7.58508	5.30859	58
chr18	51006540	51007035	SRR8335341_peak_39992	812	.	24.7183	84.8358	81.2068	281
chr18	51112844	51113042	SRR8335341_peak_39993	88	.	6.2109	11.2774	8.80341	119
chr18	51117773	51118054	SRR8335341_peak_39994	69	.	5.62337	9.3793	6.98114	140
chr18	51220893	51221108	SRR8335341_peak_39995	97	.	6.50467	12.2619	9.75055	73
chr18	51386500	51386733	SRR8335341_peak_39996	52	.	4.71106	7.53305	5.2843	96
chr18	51574823	51574989	SRR8335341_peak_39997	61	.	5.03583	8.46842	6.10994	94
chr18	51724857	51725056	SRR8335341_peak_39999	78	.	5.91713	10.3161	7.87806	107
chr18	51782440	51782636	SRR8335341_peak_40000	89	.	5.5305	11.413	8.93849	57
chr18	51839070	51839286	SRR8335341_peak_40001	107	.	6.79844	13.2684	10.724	75
chr18	51847892	51848104	SRR8335341_peak_40002	56	.	5.02985	7.98061	5.69466	75
chr18	51909399	51909730	SRR8335341_peak_40003	262	.	11.4987	29.2155	26.2674	159
chr18	51922384	51922660	SRR8335341_peak_40004	147	.	8.21324	17.4005	14.7246	140
chr18	52120372	52120538	SRR8335341_peak_40006	33	.	3.5333	5.46828	3.34602	36
chr18	52296702	52297049	SRR8335341_peak_40007	249	.	11.1317	27.847	24.9325	218
chr18	52331900	52332273	SRR8335341_peak_40008	512	.	17.8442	54.5285	51.2155	178
chr18	52465458	52465723	SRR8335341_peak_40009	70	.	4.40262	9.46042	7.05965	157
chr18	52502959	52503250	SRR8335341_peak_40010	227	.	9.00546	25.6604	22.7751	103
chr18	52527619	52527841	SRR8335341_peak_40011	119	.	6.37882	14.5125	11.9305	100
chr18	52529774	52530009	SRR8335341_peak_40012	96	.	6.46215	12.1886	9.69474	150
chr18	52636546	52636761	SRR8335341_peak_40013	147	.	8.21324	17.4005	14.7246	117
chr18	52679521	52679728	SRR8335341_peak_40014	61	.	5.03583	8.46842	6.10994	82
chr18	52722367	52722563	SRR8335341_peak_40015	69	.	5.62337	9.3793	6.98114	103
chr18	52730220	52730401	SRR8335341_peak_40016	61	.	5.03583	8.46842	6.10994	88
chr18	52746841	52747218	SRR8335341_peak_40017	262	.	11.4987	29.2155	26.2674	146
chr18	52766683	52766864	SRR8335341_peak_40018	87	.	6.1703	11.2084	8.75294	110
chr18	52769119	52769349	SRR8335341_peak_40019	69	.	5.58661	9.31879	6.94135	141
chr18	52816036	52816484	SRR8335341_peak_40020	336	.	13.4665	36.7173	33.6481	233
chr18	52848381	52848672	SRR8335341_peak_40021	375	.	14.6339	40.6853	37.5549	151
chr18	52906582	52906776	SRR8335341_peak_40022	87	.	6.1703	11.2084	8.75294	62
chr18	52907889	52908291	SRR8335341_peak_40023	196	.	8.3488	22.4566	19.6553	165
chr18	52909596	52909762	SRR8335341_peak_40024	52	.	4.71106	7.53305	5.2843	135
chr18	52934700	52934986	SRR8335341_peak_40025	107	.	6.79844	13.2684	10.724	125
chr18	52941867	52942328	SRR8335341_peak_40026	1470	.	37.69	151.193	147.045	274
chr18	52945548	52946394	SRR8335341_peak_40027	954	.	27.656	99.193	95.4426	440
chr18	52959903	52960227	SRR8335341_peak_40028	78	.	5.91713	10.3161	7.87806	146
chr18	52962912	52963103	SRR8335341_peak_40029	73	.	5.58435	9.75435	7.35068	70
chr18	52974246	52974414	SRR8335341_peak_40030	61	.	5.3296	8.46842	6.10994	96
chr18	52975553	52975878	SRR8335341_peak_40031	44	.	4.41921	6.6833	4.48512	38
chr18	53043279	53043524	SRR8335341_peak_40032	310	.	12.8828	34.1251	31.0929	148
chr18	53070798	53071171	SRR8335341_peak_40033	403	.	15.3177	43.565	40.3844	210
chr18	53176212	53176409	SRR8335341_peak_40034	53	.	4.72366	7.5542	5.30393	81
chr18	53221042	53221391	SRR8335341_peak_40035	350	.	13.8489	38.1968	35.099	209
chr18	53237799	53238162	SRR8335341_peak_40036	168	.	8.79694	19.6141	16.8825	149
chr18	53241095	53241326	SRR8335341_peak_40037	64	.	5.3071	8.85454	6.49162	127
chr18	53246247	53246413	SRR8335341_peak_40038	37	.	4.15452	5.90858	3.74086	103
chr18	53248355	53248624	SRR8335341_peak_40039	158	.	8.56105	18.5977	15.8789	133
chr18	53249614	53249852	SRR8335341_peak_40040	150	.	8.07957	17.7391	15.0478	120
chr18	53250090	53250646	SRR8335341_peak_40041	471	.	16.7214	50.3664	47.1068	308
chr18	53255875	53256052	SRR8335341_peak_40042	84	.	5.28439	10.9285	8.4833	54
chr18	53256788	53257527	SRR8335341_peak_40043	136	.	7.9214	16.3197	13.6747	337
chr18	53276863	53277225	SRR8335341_peak_40044	96	.	6.46215	12.1886	9.69474	156
chr18	53291072	53291253	SRR8335341_peak_40045	88	.	6.2109	11.2774	8.80341	99
chr18	53294011	53294214	SRR8335341_peak_40046	69	.	5.62337	9.3793	6.98114	62
chr18	53294436	53294697	SRR8335341_peak_40047	238	.	10.9112	26.7574	23.8516	134
chr18	53326492	53326730	SRR8335341_peak_40048	93	.	5.72216	11.7967	9.31319	103
chr18	53363205	53363404	SRR8335341_peak_40049	96	.	6.46215	12.1886	9.69474	109
chr18	53417275	53417555	SRR8335341_peak_40050	151	.	6.50393	17.8356	15.143	144
chr18	53417997	53418287	SRR8335341_peak_40051	97	.	6.50467	12.2619	9.75055	141
chr18	53424444	53424645	SRR8335341_peak_40052	91	.	6.13884	11.626	9.14924	130
chr18	53425961	53426206	SRR8335341_peak_40053	117	.	7.09221	14.2959	11.7189	130
chr18	53427044	53427355	SRR8335341_peak_40054	287	.	12.0863	31.7237	28.7216	164
chr18	53461122	53461301	SRR8335341_peak_40055	61	.	5.03583	8.46842	6.10994	48
chr18	53462863	53463171	SRR8335341_peak_40056	226	.	10.6174	25.5481	22.6684	164
chr18	53476810	53477054	SRR8335341_peak_40057	227	.	9.00546	25.6604	22.7751	117
chr18	53479904	53480070	SRR8335341_peak_40058	36	.	4.04855	5.73811	3.61202	122
chr18	53486895	53487249	SRR8335341_peak_40059	169	.	8.85482	19.7172	16.9723	205
chr18	53493766	53494293	SRR8335341_peak_40060	350	.	13.8489	38.1968	35.099	231
chr18	53524973	53525337	SRR8335341_peak_40061	271	.	10.0999	30.0967	27.1421	195
chr18	53590776	53591071	SRR8335341_peak_40062	37	.	4.15452	5.90858	3.74086	102
chr18	53596511	53596742	SRR8335341_peak_40063	203	.	10.0299	23.1712	20.3363	89
chr18	53645236	53645402	SRR8335341_peak_40064	33	.	3.5333	5.46828	3.34602	109
chr18	53647520	53647747	SRR8335341_peak_40065	68	.	4.84662	9.25272	6.88481	105
chr18	53648318	53648656	SRR8335341_peak_40066	53	.	4.77866	7.56481	5.30859	222
chr18	53649551	53649952	SRR8335341_peak_40067	101	.	5.94105	12.6839	10.1656	80
chr18	53650088	53650413	SRR8335341_peak_40068	437	.	14.403	46.978	43.7609	165
chr18	53650882	53651090	SRR8335341_peak_40069	87	.	6.1868	11.2364	8.77983	72
chr18	53665953	53666282	SRR8335341_peak_40070	375	.	14.6339	40.6853	37.5549	203
chr18	53681455	53681669	SRR8335341_peak_40071	78	.	5.87846	10.2513	7.83259	75
chr18	53731303	53731842	SRR8335341_peak_40072	137	.	7.97352	16.41	13.7476	420
chr18	53744368	53744855	SRR8335341_peak_40073	37	.	3.52707	5.94584	3.77637	403
chr18	53753193	53753457	SRR8335341_peak_40074	70	.	4.57773	9.46042	7.05965	121
chr18	53793448	53793977	SRR8335341_peak_40075	732	.	22.8057	76.7802	73.2319	285
chr18	53804305	53804600	SRR8335341_peak_40076	84	.	5.28439	10.9285	8.4833	182
chr18	53821293	53821642	SRR8335341_peak_40077	127	.	7.38598	15.3434	12.712	162
chr18	53862239	53862490	SRR8335341_peak_40078	61	.	5.03583	8.46842	6.10994	62
chr18	53904290	53904733	SRR8335341_peak_40079	2243	.	49.2231	229.064	224.367	227
chr18	53915434	53915740	SRR8335341_peak_40080	287	.	11.961	31.6907	28.7054	141
chr18	53928853	53929206	SRR8335341_peak_40081	148	.	8.26728	17.495	14.8057	141
chr18	53944404	53944612	SRR8335341_peak_40082	61	.	5.29476	8.41215	6.1041	80
chr18	53990263	53990429	SRR8335341_peak_40083	16	.	2.50146	3.6454	1.67006	164
chr18	53994269	53994456	SRR8335341_peak_40084	96	.	6.46215	12.1886	9.69474	57
chr18	54037327	54037608	SRR8335341_peak_40085	30	.	3.86075	5.11987	3.00739	133
chr18	54038127	54038384	SRR8335341_peak_40086	158	.	8.56105	18.5977	15.8789	161
chr18	54073169	54073381	SRR8335341_peak_40087	71	.	3.8952	9.529	7.12806	77
chr18	54073977	54074945	SRR8335341_peak_40088	142	.	6.32882	16.9306	14.2648	505
chr18	54075714	54075920	SRR8335341_peak_40089	97	.	6.47943	12.2184	9.72337	112
chr18	54118790	54119381	SRR8335341_peak_40090	733	.	21.3729	76.922	73.3723	353
chr18	54139821	54140074	SRR8335341_peak_40091	25	.	3.38679	4.64573	2.59198	75
chr18	54159715	54160059	SRR8335341_peak_40092	338	.	13.5551	36.8802	33.8003	145
chr18	54174755	54175367	SRR8335341_peak_40093	186	.	8.12991	21.4139	18.6381	132
chr18	54206361	54206926	SRR8335341_peak_40094	2253	.	52.4222	230.044	225.343	325
chr18	54210872	54211186	SRR8335341_peak_40095	93	.	5.50327	11.7967	9.31319	112
chr18	54342407	54342939	SRR8335341_peak_40099	470	.	16.9687	50.2828	47.0242	246
chr18	54358599	54358836	SRR8335341_peak_40100	45	.	4.44829	6.73111	4.5055	127
chr18	54404316	54404522	SRR8335341_peak_40101	117	.	7.09221	14.2959	11.7189	90
chr18	54439774	54439958	SRR8335341_peak_40102	53	.	4.74206	7.58508	5.30859	99
chr18	54452421	54453124	SRR8335341_peak_40103	472	.	16.7866	50.4884	47.2163	152
chr18	54453291	54453477	SRR8335341_peak_40104	68	.	4.84662	9.25272	6.88481	85
chr18	54454948	54455360	SRR8335341_peak_40105	238	.	10.9112	26.7574	23.8516	153
chr18	54476080	54477247	SRR8335341_peak_40106	1959	.	46.3828	200.447	195.96	890
chr18	54478656	54478914	SRR8335341_peak_40107	119	.	6.37882	14.5125	11.9305	138
chr18	54482522	54482762	SRR8335341_peak_40108	46	.	4.18996	6.9063	4.67409	145
chr18	54543784	54544228	SRR8335341_peak_40109	117	.	7.09221	14.2959	11.7189	286
chr18	54550431	54550747	SRR8335341_peak_40110	114	.	6.62247	13.9568	11.4029	210
chr18	54575639	54575820	SRR8335341_peak_40111	78	.	5.91713	10.3161	7.87806	94
chr18	54577002	54577445	SRR8335341_peak_40112	316	.	11.1943	34.7042	31.6589	278
chr18	54592013	54592222	SRR8335341_peak_40113	77	.	5.30264	10.1168	7.70812	95
chr18	54598581	54598860	SRR8335341_peak_40114	143	.	7.67608	17.0035	14.3369	131
chr18	54602247	54602553	SRR8335341_peak_40115	30	.	3.86075	5.11987	3.00739	51
chr18	54612462	54612762	SRR8335341_peak_40116	193	.	9.18856	22.1639	19.3661	164
chr18	54626230	54626524	SRR8335341_peak_40117	57	.	4.80224	7.99473	5.70681	220
chr18	54634500	54634696	SRR8335341_peak_40118	88	.	6.2109	11.2774	8.80341	108
chr18	54646584	54646779	SRR8335341_peak_40119	140	.	7.80232	16.6736	14.0097	82
chr18	54692819	54693256	SRR8335341_peak_40120	569	.	19.0116	60.3024	56.9232	236
chr18	54714607	54714907	SRR8335341_peak_40122	377	.	14.7302	40.861	37.715	151
chr18	54740436	54740678	SRR8335341_peak_40123	88	.	6.2109	11.2774	8.80341	106
chr18	54807350	54808771	SRR8335341_peak_40124	1498	.	33.801	154.048	149.879	779
chr18	54828107	54828351	SRR8335341_peak_40125	61	.	4.62773	8.44714	6.10994	109
chr18	54828504	54828680	SRR8335341_peak_40126	39	.	3.97107	6.17368	3.99274	23
chr18	54838944	54839568	SRR8335341_peak_40127	702	.	22.222	73.7233	70.2006	209
chr18	54846849	54847037	SRR8335341_peak_40128	61	.	5.03583	8.46842	6.10994	43
chr18	54847214	54847440	SRR8335341_peak_40129	96	.	6.46215	12.1886	9.69474	105
chr18	54847529	54847822	SRR8335341_peak_40130	127	.	7.38598	15.3434	12.712	156
chr18	54853128	54853378	SRR8335341_peak_40131	125	.	5.9786	15.1622	12.573	159
chr18	54861399	54861622	SRR8335341_peak_40132	116	.	7.04585	14.2141	11.6531	85
chr18	54877955	54878157	SRR8335341_peak_40133	64	.	5.3071	8.85454	6.49162	76
chr18	54888209	54888385	SRR8335341_peak_40134	54	.	4.42211	7.6893	5.40796	105
chr18	54900820	54901272	SRR8335341_peak_40135	80	.	5.30141	10.5384	8.09951	245
chr18	54901863	54902342	SRR8335341_peak_40136	571	.	19.1367	60.5379	57.1455	213
chr18	54906861	54907233	SRR8335341_peak_40137	944	.	22.8639	98.1547	94.4132	164
chr18	54910594	54911154	SRR8335341_peak_40138	87	.	6.1703	11.2084	8.75294	95
chr18	54911310	54911972	SRR8335341_peak_40139	174	.	5.89644	20.1593	17.4121	487
chr18	54924501	54924889	SRR8335341_peak_40140	2186	.	50.6892	223.287	218.638	182
chr18	54925414	54925728	SRR8335341_peak_40141	53	.	4.40884	7.66459	5.38345	219
chr18	54926131	54926312	SRR8335341_peak_40142	33	.	3.5333	5.46828	3.34602	65
chr18	54926742	54926960	SRR8335341_peak_40143	119	.	6.37882	14.5125	11.9305	91
chr18	54931793	54931981	SRR8335341_peak_40144	86	.	5.83227	11.0826	8.6345	94
chr18	54934576	54934766	SRR8335341_peak_40145	30	.	3.83552	5.08049	3.00059	105
chr18	54944960	54945229	SRR8335341_peak_40146	61	.	5.00291	8.41215	6.1041	105
chr18	54947506	54947672	SRR8335341_peak_40147	69	.	5.58661	9.31879	6.94135	95
chr18	54948085	54948407	SRR8335341_peak_40148	127	.	7.67975	15.3434	12.712	209
chr18	54950022	54950197	SRR8335341_peak_40149	61	.	5.3296	8.46842	6.10994	117
chr18	54952359	54952525	SRR8335341_peak_40150	23	.	3.56698	4.36775	2.31699	102
chr18	54952838	54953039	SRR8335341_peak_40151	78	.	5.91713	10.3161	7.87806	70
chr18	54953684	54953903	SRR8335341_peak_40152	56	.	4.75261	7.98061	5.69466	147
chr18	54954331	54954527	SRR8335341_peak_40153	53	.	4.51526	7.56481	5.30859	60
chr18	54963399	54963576	SRR8335341_peak_40154	56	.	4.75261	7.98061	5.69466	72
chr18	54964137	54964378	SRR8335341_peak_40155	97	.	6.47943	12.2184	9.72337	133
chr18	54980981	54981180	SRR8335341_peak_40156	68	.	4.84662	9.25272	6.88481	100
chr18	54982532	54982725	SRR8335341_peak_40157	101	.	5.94105	12.6839	10.1656	137
chr18	54985566	54986196	SRR8335341_peak_40158	741	.	16.8354	77.6636	74.1069	401
chr18	54987993	54988330	SRR8335341_peak_40159	57	.	4.0524	7.99138	5.70414	244
chr18	54989298	54990092	SRR8335341_peak_40160	68	.	4.84662	9.25272	6.88481	706
chr18	54990228	54990798	SRR8335341_peak_40161	82	.	5.86159	10.6786	8.23745	315
chr18	54991032	54991432	SRR8335341_peak_40162	78	.	5.91713	10.3161	7.87806	313
chr18	54992142	54992349	SRR8335341_peak_40163	119	.	4.89582	14.5376	11.9555	61
chr18	55002231	55002468	SRR8335341_peak_40164	97	.	6.50467	12.2619	9.75055	95
chr18	55017312	55017531	SRR8335341_peak_40165	78	.	5.91713	10.3161	7.87806	106
chr18	55020542	55020899	SRR8335341_peak_40166	176	.	7.91103	20.3845	17.6338	226
chr18	55022560	55022750	SRR8335341_peak_40167	53	.	4.72366	7.5542	5.30393	90
chr18	55037094	55037311	SRR8335341_peak_40168	87	.	6.1703	11.2084	8.75294	90
chr18	55040691	55041132	SRR8335341_peak_40169	127	.	7.67975	15.3434	12.712	218
chr18	55073030	55073445	SRR8335341_peak_40170	77	.	4.89295	10.1358	7.72703	267
chr18	55095489	55095684	SRR8335341_peak_40171	68	.	4.84662	9.25272	6.88481	92
chr18	55131197	55131461	SRR8335341_peak_40172	145	.	8.10038	17.2023	14.5353	107
chr18	55133544	55134876	SRR8335341_peak_40173	499	.	11.6947	53.2903	49.9899	365
chr18	55136270	55136654	SRR8335341_peak_40174	214	.	9.59168	24.3147	21.4675	163
chr18	55140915	55141096	SRR8335341_peak_40175	69	.	4.8612	9.28088	6.91143	95
chr18	55146884	55147112	SRR8335341_peak_40176	33	.	3.90036	5.49789	3.3754	118
chr18	55150483	55151660	SRR8335341_peak_40177	855	.	21.2631	89.182	85.52	788
chr18	55182516	55182935	SRR8335341_peak_40178	571	.	19.1367	60.5379	57.1455	179
chr18	55194397	55194665	SRR8335341_peak_40179	220	.	8.6716	24.9427	22.0792	144
chr18	55196035	55196659	SRR8335341_peak_40180	780	.	21.1084	81.6348	78.0411	150
chr18	55256013	55256258	SRR8335341_peak_40181	143	.	7.67608	17.0035	14.3369	102
chr18	55258450	55259327	SRR8335341_peak_40182	1783	.	37.3727	182.668	178.302	305
chr18	55260226	55260496	SRR8335341_peak_40183	41	.	4.19811	6.31703	4.13355	240
chr18	55261220	55261484	SRR8335341_peak_40184	203	.	9.73613	23.1712	20.3363	118
chr18	55270400	55270571	SRR8335341_peak_40185	16	.	2.64738	3.6454	1.67006	35
chr18	55290245	55290553	SRR8335341_peak_40186	411	.	13.1643	44.374	41.1895	148
chr18	55324229	55324511	SRR8335341_peak_40187	78	.	5.91713	10.3161	7.87806	189
chr18	55355689	55355980	SRR8335341_peak_40188	30	.	3.86075	5.11987	3.00739	185
chr18	55358399	55358644	SRR8335341_peak_40189	123	.	7.14927	14.9543	12.368	124
chr18	55364447	55364941	SRR8335341_peak_40190	226	.	10.6174	25.5481	22.6684	195
chr18	55375836	55376096	SRR8335341_peak_40191	85	.	5.30029	10.9601	8.51473	158
chr18	55376288	55376607	SRR8335341_peak_40192	53	.	4.40884	7.66459	5.38345	114
chr18	55471172	55471543	SRR8335341_peak_40193	88	.	6.2109	11.2774	8.80341	100
chr18	55474743	55474996	SRR8335341_peak_40194	78	.	5.91713	10.3161	7.87806	104
chr18	55483233	55483446	SRR8335341_peak_40195	97	.	6.50467	12.2619	9.75055	74
chr18	55490392	55491242	SRR8335341_peak_40196	1774	.	43.6433	181.762	177.402	404
chr18	55491685	55492538	SRR8335341_peak_40197	650	.	15.4345	68.5176	65.0519	393
chr18	55508095	55508451	SRR8335341_peak_40198	312	.	12.9676	34.2795	31.2371	197
chr18	55539171	55539370	SRR8335341_peak_40199	68	.	4.84662	9.25272	6.88481	122
chr18	55546012	55546289	SRR8335341_peak_40200	204	.	9.74305	23.3081	20.4719	138
chr18	55547794	55548224	SRR8335341_peak_40201	96	.	6.46215	12.1886	9.69474	83
chr18	55549809	55550243	SRR8335341_peak_40202	117	.	7.09221	14.2959	11.7189	228
chr18	55569574	55569821	SRR8335341_peak_40203	61	.	5.03583	8.46842	6.10994	102
chr18	55582893	55583367	SRR8335341_peak_40204	364	.	14.1427	39.5238	36.4054	148
chr18	55602594	55603127	SRR8335341_peak_40205	76	.	5.0655	10.0802	7.67203	390
chr18	55624291	55624553	SRR8335341_peak_40206	430	.	15.9053	46.3072	43.0937	133
chr18	55625305	55626105	SRR8335341_peak_40207	254	.	10.5723	28.3585	25.4292	399
chr18	55627778	55628153	SRR8335341_peak_40208	69	.	5.62337	9.3793	6.98114	234
chr18	55631405	55631703	SRR8335341_peak_40209	193	.	8.50854	22.1892	19.3912	157
chr18	55640159	55640665	SRR8335341_peak_40210	362	.	13.081	39.3061	36.2034	316
chr18	55648068	55648309	SRR8335341_peak_40211	69	.	5.60155	9.34339	6.96462	114
chr18	55663718	55664185	SRR8335341_peak_40212	375	.	14.6339	40.6853	37.5549	272
chr18	55695390	55695623	SRR8335341_peak_40213	93	.	5.50327	11.7967	9.31319	108
chr18	55697911	55698166	SRR8335341_peak_40214	53	.	4.51526	7.56481	5.30859	133
chr18	55707573	55707775	SRR8335341_peak_40215	78	.	5.87846	10.2513	7.83259	100
chr18	55761790	55762300	SRR8335341_peak_40216	227	.	9.22434	25.6604	22.7751	265
chr18	55766419	55766670	SRR8335341_peak_40217	191	.	9.38064	21.8929	19.1092	120
chr18	55770096	55770304	SRR8335341_peak_40218	97	.	6.50467	12.2619	9.75055	130
chr18	55785295	55785521	SRR8335341_peak_40219	136	.	7.9214	16.3197	13.6747	104
chr18	55815542	55816778	SRR8335341_peak_40220	999	.	28.6426	103.721	99.9347	260
chr18	55825194	55825360	SRR8335341_peak_40221	45	.	4.44829	6.73111	4.5055	37
chr18	55957176	55957523	SRR8335341_peak_40222	61	.	5.03583	8.46842	6.10994	59
chr18	55985652	55985932	SRR8335341_peak_40223	127	.	7.38598	15.3434	12.712	191
chr18	56036648	56036888	SRR8335341_peak_40224	82	.	5.86159	10.6786	8.23745	105
chr18	56061296	56061568	SRR8335341_peak_40225	117	.	6.80922	14.334	11.7554	140
chr18	56063093	56063329	SRR8335341_peak_40226	127	.	7.38598	15.3434	12.712	95
chr18	56106849	56107017	SRR8335341_peak_40227	88	.	6.2109	11.2774	8.80341	82
chr18	56132742	56132959	SRR8335341_peak_40228	68	.	4.84662	9.25272	6.88481	144
chr18	56133618	56133834	SRR8335341_peak_40229	61	.	5.3296	8.46842	6.10994	109
chr18	56216292	56216621	SRR8335341_peak_40230	210	.	7.02511	23.9089	21.0674	183
chr18	56221123	56221377	SRR8335341_peak_40231	61	.	5.03583	8.46842	6.10994	139
chr18	56253325	56253613	SRR8335341_peak_40232	299	.	12.6738	32.9958	29.9744	123
chr18	56262281	56262512	SRR8335341_peak_40233	46	.	4.18996	6.9063	4.67409	96
chr18	56282490	56282739	SRR8335341_peak_40234	148	.	8.26728	17.495	14.8057	121
chr18	56407239	56407477	SRR8335341_peak_40235	97	.	6.50467	12.2619	9.75055	108
chr18	56421763	56422202	SRR8335341_peak_40236	1422	.	37.0566	146.411	142.293	214
chr18	56424672	56425098	SRR8335341_peak_40237	180	.	9.14859	20.853	18.0829	164
chr18	56431829	56432145	SRR8335341_peak_40238	23	.	3.56698	4.36775	2.31699	227
chr18	56502542	56502828	SRR8335341_peak_40239	107	.	6.79844	13.2684	10.724	72
chr18	56539510	56540077	SRR8335341_peak_40240	542	.	18.5492	57.6268	54.2743	180
chr18	56562002	56562796	SRR8335341_peak_40241	273	.	11.7154	30.322	27.3632	642
chr18	56571193	56571661	SRR8335341_peak_40242	68	.	4.84662	9.25272	6.88481	325
chr18	56572699	56573402	SRR8335341_peak_40243	514	.	17.9617	54.747	51.4244	460
chr18	56614248	56614604	SRR8335341_peak_40244	364	.	14.1427	39.5238	36.4054	178
chr18	56621557	56621834	SRR8335341_peak_40245	73	.	5.58435	9.75435	7.35068	70
chr18	56649177	56649380	SRR8335341_peak_40246	100	.	6.41609	12.5955	10.0815	156
chr18	56678446	56678874	SRR8335341_peak_40247	859	.	25.5996	89.5711	85.9016	216
chr18	56682975	56683321	SRR8335341_peak_40248	487	.	10.9565	52.089	48.798	145
chr18	56683781	56684043	SRR8335341_peak_40249	126	.	7.62955	15.2573	12.6564	119
chr18	56684765	56685137	SRR8335341_peak_40250	240	.	10.3101	26.9977	24.0901	159
chr18	56688225	56688742	SRR8335341_peak_40251	689	.	22.0744	72.4744	68.9588	340
chr18	56707429	56707896	SRR8335341_peak_40252	61	.	5.00291	8.41215	6.1041	144
chr18	56708841	56709455	SRR8335341_peak_40253	261	.	11.4236	29.0782	26.1398	458
chr18	56723991	56724272	SRR8335341_peak_40254	78	.	5.87846	10.2513	7.83259	158
chr18	56763400	56763915	SRR8335341_peak_40255	1101	.	30.5937	113.977	110.105	294
chr18	56765704	56765893	SRR8335341_peak_40256	56	.	5.02985	7.98061	5.69466	113
chr18	56776611	56776829	SRR8335341_peak_40257	50	.	3.87729	7.28745	5.04913	116
chr18	56784395	56785023	SRR8335341_peak_40258	78	.	5.91713	10.3161	7.87806	339
chr18	56788459	56788745	SRR8335341_peak_40259	202	.	9.96434	23.0554	20.2425	149
chr18	56790510	56790775	SRR8335341_peak_40260	27	.	3.31441	4.79185	2.7264	10
chr18	56793710	56793913	SRR8335341_peak_40261	87	.	6.1703	11.2084	8.75294	119
chr18	56814185	56814466	SRR8335341_peak_40262	180	.	8.41591	20.8115	18.0525	135
chr18	56815003	56815258	SRR8335341_peak_40263	148	.	8.26728	17.495	14.8057	114
chr18	56850277	56850444	SRR8335341_peak_40264	68	.	5.06316	9.25888	6.89059	82
chr18	56869733	56869903	SRR8335341_peak_40265	37	.	4.12736	5.86499	3.72677	110
chr18	56870152	56870552	SRR8335341_peak_40266	136	.	7.9214	16.3197	13.6747	133
chr18	56870764	56871007	SRR8335341_peak_40267	97	.	6.50467	12.2619	9.75055	125
chr18	56879001	56879233	SRR8335341_peak_40268	127	.	7.38598	15.3434	12.712	121
chr18	56887858	56888533	SRR8335341_peak_40269	387	.	12.5076	41.9036	38.7513	470
chr18	56892753	56893007	SRR8335341_peak_40270	147	.	8.23521	17.4389	14.7621	106
chr18	56894618	56894869	SRR8335341_peak_40271	46	.	4.18996	6.9063	4.67409	126
chr18	56899399	56900356	SRR8335341_peak_40272	992	.	26.641	103.037	99.2572	380
chr18	56906409	56906710	SRR8335341_peak_40273	102	.	4.98217	12.7692	10.2502	157
chr18	56920977	56921145	SRR8335341_peak_40274	69	.	5.62337	9.3793	6.98114	75
chr18	56926276	56926452	SRR8335341_peak_40275	21	.	2.82664	4.11731	2.12396	77
chr18	56991976	56992235	SRR8335341_peak_40276	61	.	5.01629	8.43503	6.10994	101
chr18	56995234	56995491	SRR8335341_peak_40277	110	.	6.15993	13.5895	11.0379	139
chr18	57014989	57015282	SRR8335341_peak_40278	108	.	6.55835	13.3663	10.8207	202
chr18	57029388	57029927	SRR8335341_peak_40279	242	.	7.02214	27.2051	24.2969	214
chr18	57030030	57030570	SRR8335341_peak_40280	2307	.	53.1579	235.469	230.731	266
chr18	57085192	57085409	SRR8335341_peak_40281	61	.	5.03583	8.46842	6.10994	102
chr18	57085566	57085968	SRR8335341_peak_40282	1904	.	46.1635	194.899	190.447	205
chr18	57230603	57230933	SRR8335341_peak_40283	127	.	7.38598	15.3434	12.712	113
chr18	57236533	57236712	SRR8335341_peak_40284	69	.	5.30547	9.2748	6.90549	106
chr18	57237082	57237316	SRR8335341_peak_40285	88	.	6.2109	11.2774	8.80341	128
chr18	57242716	57242908	SRR8335341_peak_40286	69	.	5.62337	9.3793	6.98114	80
chr18	57244980	57245503	SRR8335341_peak_40287	797	.	20.3876	83.4031	79.7846	248
chr18	57262410	57262706	SRR8335341_peak_40288	69	.	5.58661	9.31879	6.94135	133
chr18	57266090	57266361	SRR8335341_peak_40289	91	.	6.13884	11.626	9.14924	125
chr18	57266915	57267359	SRR8335341_peak_40290	561	.	17.9487	59.5262	56.1579	183
chr18	57269140	57269592	SRR8335341_peak_40291	1346	.	34.874	138.697	134.642	232
chr18	57269754	57270073	SRR8335341_peak_40292	124	.	7.23687	15.077	12.4904	163
chr18	57270618	57270784	SRR8335341_peak_40293	43	.	3.92693	6.50057	4.31476	38
chr18	57270915	57271273	SRR8335341_peak_40294	286	.	8.33843	31.6613	28.6769	151
chr18	57281653	57282140	SRR8335341_peak_40295	1705	.	42.3445	174.838	170.525	293
chr18	57282793	57283066	SRR8335341_peak_40296	148	.	8.26728	17.495	14.8057	146
chr18	57285079	57285342	SRR8335341_peak_40297	176	.	7.91103	20.3845	17.6338	126
chr18	57330218	57330408	SRR8335341_peak_40298	73	.	5.58435	9.75435	7.35068	82
chr18	57428568	57428915	SRR8335341_peak_40299	37	.	3.23108	5.85335	3.72612	111
chr18	57434555	57434925	SRR8335341_peak_40300	117	.	7.09221	14.2959	11.7189	139
chr18	57507601	57507983	SRR8335341_peak_40301	133	.	5.56587	15.9754	13.3377	134
chr18	57563003	57563205	SRR8335341_peak_40302	61	.	5.3296	8.46842	6.10994	138
chr18	57603058	57603277	SRR8335341_peak_40303	46	.	4.18996	6.9063	4.67409	144
chr18	57665630	57665862	SRR8335341_peak_40304	39	.	3.97107	6.17368	3.99274	55
chr18	57674934	57675101	SRR8335341_peak_40305	76	.	5.0655	10.0802	7.67203	88
chr18	57695677	57695843	SRR8335341_peak_40306	37	.	4.15452	5.90858	3.74086	30
chr18	57719391	57719648	SRR8335341_peak_40307	107	.	6.79844	13.2684	10.724	126
chr18	57719976	57720350	SRR8335341_peak_40308	39	.	3.75218	6.17368	3.99274	225
chr18	57728311	57728500	SRR8335341_peak_40309	73	.	4.25255	9.79599	7.39193	74
chr18	57747863	57748234	SRR8335341_peak_40310	148	.	8.26728	17.495	14.8057	215
chr18	57757810	57758120	SRR8335341_peak_40311	351	.	11.851	38.2629	35.163	147
chr18	57759493	57759824	SRR8335341_peak_40312	402	.	15.2176	43.3808	40.2078	177
chr18	57788935	57789308	SRR8335341_peak_40313	246	.	8.43013	27.556	24.6463	237
chr18	57805175	57805443	SRR8335341_peak_40314	179	.	9.08879	20.7457	17.9878	114
chr18	57824188	57824448	SRR8335341_peak_40315	127	.	7.38598	15.3434	12.712	139
chr18	57827572	57828186	SRR8335341_peak_40316	1435	.	30.8941	147.691	143.569	345
chr18	57837159	57837334	SRR8335341_peak_40317	26	.	3.17686	4.70046	2.64347	73
chr18	57877743	57878229	SRR8335341_peak_40318	107	.	6.79844	13.2684	10.724	244
chr18	57879521	57879859	SRR8335341_peak_40319	472	.	17.0804	50.4884	47.2163	181
chr18	57887399	57887565	SRR8335341_peak_40320	37	.	4.15452	5.90858	3.74086	58
chr18	57947177	57947343	SRR8335341_peak_40321	61	.	5.29476	8.41215	6.1041	107
chr18	57976752	57976972	SRR8335341_peak_40322	82	.	5.86159	10.6786	8.23745	151
chr18	57977465	57977839	SRR8335341_peak_40323	486	.	17.3741	51.8996	48.6105	160
chr18	57990237	57990832	SRR8335341_peak_40324	1321	.	20.2804	136.146	132.104	344
chr18	58033327	58033638	SRR8335341_peak_40325	374	.	10.8817	40.5565	37.4362	137
chr18	58075143	58075373	SRR8335341_peak_40326	61	.	5.03583	8.46842	6.10994	111
chr18	58081652	58081903	SRR8335341_peak_40327	88	.	6.2109	11.2774	8.80341	145
chr18	58100287	58100455	SRR8335341_peak_40328	52	.	4.71106	7.53305	5.2843	73
chr18	58100937	58101424	SRR8335341_peak_40329	156	.	7.47325	18.3673	15.6682	347
chr18	58108296	58108652	SRR8335341_peak_40330	658	.	17.9798	69.3385	65.8645	199
chr18	58113606	58113837	SRR8335341_peak_40331	180	.	9.14859	20.853	18.0829	88
chr18	58124319	58124510	SRR8335341_peak_40332	63	.	4.22751	8.71601	6.35578	85
chr18	58125421	58125588	SRR8335341_peak_40333	53	.	4.74206	7.58508	5.30859	68
chr18	58134962	58135147	SRR8335341_peak_40334	61	.	5.04206	8.40689	6.1041	74
chr18	58138391	58138710	SRR8335341_peak_40335	61	.	4.62773	8.44714	6.10994	90
chr18	58143104	58143274	SRR8335341_peak_40336	42	.	3.14473	6.40804	4.22337	118
chr18	58161966	58162418	SRR8335341_peak_40337	176	.	7.91103	20.3845	17.6338	263
chr18	58162958	58163379	SRR8335341_peak_40338	69	.	5.58661	9.31879	6.94135	152
chr18	58168657	58168856	SRR8335341_peak_40339	57	.	4.77772	8.02422	5.73622	125
chr18	58192854	58193140	SRR8335341_peak_40340	73	.	5.58435	9.75435	7.35068	163
chr18	58204304	58204974	SRR8335341_peak_40341	1214	.	27.3919	125.444	121.485	320
chr18	58206673	58207238	SRR8335341_peak_40342	287	.	12.38	31.7237	28.7216	373
chr18	58210371	58210537	SRR8335341_peak_40343	61	.	5.00291	8.41215	6.1041	109
chr18	58352427	58352608	SRR8335341_peak_40344	69	.	5.62337	9.3793	6.98114	68
chr18	58385353	58385725	SRR8335341_peak_40345	1068	.	28.8731	110.659	106.811	199
chr18	58395042	58395379	SRR8335341_peak_40346	78	.	5.91713	10.3161	7.87806	233
chr18	58402144	58402335	SRR8335341_peak_40347	37	.	4.15452	5.90858	3.74086	74
chr18	58444435	58445000	SRR8335341_peak_40348	136	.	7.9214	16.3197	13.6747	441
chr18	58445088	58445284	SRR8335341_peak_40349	116	.	7.04585	14.2141	11.6531	94
chr18	58452577	58452782	SRR8335341_peak_40350	88	.	6.2109	11.2774	8.80341	118
chr18	58452936	58453158	SRR8335341_peak_40351	61	.	5.03583	8.46842	6.10994	69
chr18	58464081	58464295	SRR8335341_peak_40352	107	.	6.79844	13.2684	10.724	124
chr18	58466729	58467028	SRR8335341_peak_40353	78	.	5.91713	10.3161	7.87806	139
chr18	58467995	58468326	SRR8335341_peak_40354	127	.	7.67975	15.3434	12.712	158
chr18	58470550	58470833	SRR8335341_peak_40355	176	.	7.91103	20.3845	17.6338	117
chr18	58492965	58493251	SRR8335341_peak_40356	136	.	7.9214	16.3197	13.6747	161
chr18	58522334	58522535	SRR8335341_peak_40357	86	.	5.83227	11.0826	8.6345	99
chr18	58555458	58555633	SRR8335341_peak_40358	41	.	4.19811	6.31703	4.13355	64
chr18	58658989	58659171	SRR8335341_peak_40359	70	.	4.40262	9.46042	7.05965	75
chr18	58660606	58660804	SRR8335341_peak_40360	97	.	6.50467	12.2619	9.75055	132
chr18	58665288	58665512	SRR8335341_peak_40361	53	.	4.74206	7.58508	5.30859	161
chr18	58712355	58712780	SRR8335341_peak_40362	275	.	11.3637	30.5699	27.5994	266
chr18	58713826	58714100	SRR8335341_peak_40363	61	.	5.3296	8.46842	6.10994	134
chr18	58714213	58714467	SRR8335341_peak_40364	61	.	5.03583	8.46842	6.10994	112
chr18	58756396	58756596	SRR8335341_peak_40365	68	.	4.84662	9.25272	6.88481	135
chr18	58777138	58777317	SRR8335341_peak_40366	61	.	5.00291	8.41215	6.1041	118
chr18	58788580	58788886	SRR8335341_peak_40367	44	.	4.41921	6.6833	4.48512	155
chr18	58822894	58823166	SRR8335341_peak_40368	298	.	12.6246	32.9068	29.8942	143
chr18	58827512	58827847	SRR8335341_peak_40369	475	.	13.8105	50.812	47.5359	132
chr18	58835995	58836243	SRR8335341_peak_40370	116	.	7.04585	14.2141	11.6531	93
chr18	58838474	58838757	SRR8335341_peak_40371	127	.	7.67975	15.3434	12.712	161
chr18	58847308	58847596	SRR8335341_peak_40372	114	.	6.88587	13.9568	11.4029	148
chr18	58872632	58872951	SRR8335341_peak_40373	37	.	4.15452	5.90858	3.74086	247
chr18	58976486	58976695	SRR8335341_peak_40374	127	.	7.67975	15.3434	12.712	97
chr18	59025363	59025610	SRR8335341_peak_40375	97	.	6.50467	12.2619	9.75055	125
chr18	59076351	59076633	SRR8335341_peak_40376	470	.	16.6769	50.2828	47.0242	144
chr18	59078120	59078309	SRR8335341_peak_40377	57	.	4.0524	7.99138	5.70414	68
chr18	59174947	59175471	SRR8335341_peak_40378	238	.	10.9112	26.7574	23.8516	254
chr18	59684620	59685037	SRR8335341_peak_40379	723	.	21.8272	75.8848	72.3427	191
chr18	59793371	59793541	SRR8335341_peak_40380	69	.	5.62337	9.3793	6.98114	101
chr18	60022169	60022443	SRR8335341_peak_40381	78	.	5.87846	10.2513	7.83259	135
chr18	60135277	60135479	SRR8335341_peak_40382	78	.	5.91713	10.3161	7.87806	85
chr18	60317288	60317576	SRR8335341_peak_40383	126	.	7.62955	15.2573	12.6564	155
chr18	60374007	60374211	SRR8335341_peak_40384	61	.	4.62773	8.44714	6.10994	122
chr18	60375200	60375366	SRR8335341_peak_40385	61	.	5.3296	8.46842	6.10994	80
chr18	60458799	60459012	SRR8335341_peak_40386	97	.	6.50467	12.2619	9.75055	100
chr18	60500540	60501048	SRR8335341_peak_40387	53	.	4.74206	7.58508	5.30859	110
chr18	60501213	60501826	SRR8335341_peak_40388	579	.	18.8922	61.3543	57.9572	382
chr18	60510386	60510555	SRR8335341_peak_40389	61	.	5.03583	8.46842	6.10994	66
chr18	60560624	60560804	SRR8335341_peak_40391	61	.	5.00291	8.41215	6.1041	111
chr18	60595874	60596394	SRR8335341_peak_40392	88	.	6.2109	11.2774	8.80341	369
chr18	60598137	60598303	SRR8335341_peak_40393	52	.	4.71106	7.53305	5.2843	93
chr18	60602967	60603133	SRR8335341_peak_40394	61	.	5.00291	8.41215	6.1041	97
chr18	60613365	60613794	SRR8335341_peak_40395	2051	.	48.8074	209.731	205.176	234
chr18	60618450	60618858	SRR8335341_peak_40396	750	.	23.2495	78.6051	75.0377	228
chr18	60620651	60620939	SRR8335341_peak_40397	137	.	7.97352	16.41	13.7476	137
chr18	60624309	60624491	SRR8335341_peak_40398	44	.	4.41921	6.6833	4.48512	52
chr18	60624833	60625125	SRR8335341_peak_40399	364	.	14.1427	39.5238	36.4054	160
chr18	60626509	60626829	SRR8335341_peak_40400	312	.	12.9676	34.2795	31.2371	160
chr18	60627748	60627954	SRR8335341_peak_40401	61	.	5.3296	8.46842	6.10994	91
chr18	60628294	60628666	SRR8335341_peak_40402	293	.	10.5377	32.3801	29.3733	154
chr18	60632351	60632754	SRR8335341_peak_40403	180	.	9.14859	20.853	18.0829	253
chr18	60635676	60635957	SRR8335341_peak_40404	56	.	5.02985	7.98061	5.69466	150
chr18	60636773	60637077	SRR8335341_peak_40405	470	.	16.9687	50.2828	47.0242	147
chr18	60639567	60640174	SRR8335341_peak_40406	1729	.	35.4907	177.298	172.965	256
chr18	60643057	60643267	SRR8335341_peak_40407	37	.	4.12736	5.86499	3.72677	44
chr18	60646139	60646530	SRR8335341_peak_40408	78	.	5.91713	10.3161	7.87806	246
chr18	60648882	60649206	SRR8335341_peak_40409	44	.	3.70218	6.60524	4.41786	143
chr18	60651837	60652522	SRR8335341_peak_40410	169	.	8.85482	19.7172	16.9723	434
chr18	60663975	60664412	SRR8335341_peak_40411	102	.	6.02109	12.8182	10.2984	289
chr18	60709473	60709765	SRR8335341_peak_40412	203	.	10.0299	23.1712	20.3363	129
chr18	60710692	60710887	SRR8335341_peak_40413	37	.	4.15452	5.90858	3.74086	64
chr18	60727900	60728075	SRR8335341_peak_40414	61	.	4.82368	8.424	6.10994	50
chr18	60729659	60730633	SRR8335341_peak_40415	888	.	26.0856	92.5635	88.8714	534
chr18	60731389	60731573	SRR8335341_peak_40416	37	.	4.15452	5.90858	3.74086	60
chr18	60734771	60735093	SRR8335341_peak_40417	137	.	7.97352	16.41	13.7476	148
chr18	60736272	60736734	SRR8335341_peak_40418	972	.	27.2096	100.982	97.2144	216
chr18	60740635	60740801	SRR8335341_peak_40419	61	.	5.3296	8.46842	6.10994	75
chr18	60745782	60745958	SRR8335341_peak_40420	69	.	5.58661	9.31879	6.94135	121
chr18	60746228	60746427	SRR8335341_peak_40421	37	.	4.15452	5.90858	3.74086	147
chr18	60747879	60748216	SRR8335341_peak_40422	262	.	11.4987	29.2155	26.2674	190
chr18	60748934	60749193	SRR8335341_peak_40423	30	.	3.83552	5.08049	3.00059	209
chr18	60750113	60750372	SRR8335341_peak_40424	169	.	8.85482	19.7172	16.9723	116
chr18	60756296	60756602	SRR8335341_peak_40425	377	.	14.7302	40.861	37.715	145
chr18	60773845	60774077	SRR8335341_peak_40426	97	.	6.50467	12.2619	9.75055	144
chr18	60783124	60783389	SRR8335341_peak_40427	53	.	4.74206	7.58508	5.30859	165
chr18	60787202	60787426	SRR8335341_peak_40428	39	.	3.97107	6.17368	3.99274	113
chr18	60803926	60804118	SRR8335341_peak_40429	88	.	6.2109	11.2774	8.80341	98
chr18	60824114	60824414	SRR8335341_peak_40430	444	.	16.199	47.692	44.4612	151
chr18	60848896	60849131	SRR8335341_peak_40431	95	.	6.09567	12.0201	9.53324	106
chr18	60870401	60870756	SRR8335341_peak_40432	158	.	8.56105	18.5977	15.8789	225
chr18	60888479	60888691	SRR8335341_peak_40433	137	.	7.97352	16.41	13.7476	94
chr18	60891561	60891767	SRR8335341_peak_40434	97	.	6.50467	12.2619	9.75055	87
chr18	60896761	60896962	SRR8335341_peak_40435	126	.	7.62955	15.2573	12.6564	92
chr18	60911379	60911772	SRR8335341_peak_40436	571	.	19.1367	60.5379	57.1455	194
chr18	60918104	60918339	SRR8335341_peak_40437	61	.	5.29476	8.41215	6.1041	126
chr18	60922761	60922971	SRR8335341_peak_40438	78	.	5.91713	10.3161	7.87806	143
chr18	60951103	60951347	SRR8335341_peak_40439	203	.	10.0299	23.1712	20.3363	119
chr18	60952302	60952763	SRR8335341_peak_40440	796	.	24.4246	83.2691	79.6522	202
chr18	60953432	60953613	SRR8335341_peak_40441	78	.	5.91713	10.3161	7.87806	73
chr18	60963046	60963736	SRR8335341_peak_40442	285	.	12.2991	31.5779	28.5952	362
chr18	60964258	60964518	SRR8335341_peak_40443	52	.	4.71106	7.53305	5.2843	98
chr18	60984731	60984959	SRR8335341_peak_40444	61	.	5.3296	8.46842	6.10994	94
chr18	60989187	60989436	SRR8335341_peak_40445	203	.	10.0299	23.1712	20.3363	127
chr18	61022779	61023105	SRR8335341_peak_40446	61	.	5.3296	8.46842	6.10994	222
chr18	61037097	61037479	SRR8335341_peak_40447	104	.	6.35907	12.9785	10.4576	248
chr18	61046480	61046783	SRR8335341_peak_40448	185	.	8.72968	21.3001	18.5267	137
chr18	61059549	61059983	SRR8335341_peak_40449	107	.	6.79844	13.2684	10.724	119
chr18	61065447	61065711	SRR8335341_peak_40450	93	.	5.72216	11.7967	9.31319	131
chr18	61066002	61066190	SRR8335341_peak_40451	52	.	4.71106	7.53305	5.2843	100
chr18	61096480	61096844	SRR8335341_peak_40452	323	.	13.1747	35.4158	32.3653	163
chr18	61106890	61107300	SRR8335341_peak_40453	203	.	10.0299	23.1712	20.3363	147
chr18	61128146	61128372	SRR8335341_peak_40454	37	.	4.15452	5.90858	3.74086	110
chr18	61176487	61176866	SRR8335341_peak_40455	262	.	11.4987	29.2155	26.2674	121
chr18	61177584	61177750	SRR8335341_peak_40456	61	.	5.29476	8.41215	6.1041	76
chr18	61211522	61211765	SRR8335341_peak_40457	45	.	4.44829	6.73111	4.5055	145
chr18	61212909	61213189	SRR8335341_peak_40458	104	.	6.35907	12.9785	10.4576	147
chr18	61314023	61314236	SRR8335341_peak_40459	85	.	4.92795	11.0053	8.55828	87
chr18	61320017	61320205	SRR8335341_peak_40460	26	.	2.93923	4.70182	2.64442	112
chr18	61321965	61322329	SRR8335341_peak_40461	659	.	21.1931	69.4484	65.9689	181
chr18	61328526	61328758	SRR8335341_peak_40462	93	.	5.72216	11.7967	9.31319	104
chr18	61331714	61332087	SRR8335341_peak_40463	470	.	16.9687	50.2828	47.0242	208
chr18	61332617	61332953	SRR8335341_peak_40464	287	.	12.38	31.7237	28.7216	160
chr18	61336035	61336215	SRR8335341_peak_40465	53	.	4.74206	7.58508	5.30859	53
chr18	61336613	61337179	SRR8335341_peak_40466	528	.	18.2554	56.1829	52.8455	155
chr18	61337292	61337610	SRR8335341_peak_40467	101	.	5.27817	12.6201	10.105	155
chr18	61346201	61346666	SRR8335341_peak_40468	421	.	10.5273	45.3983	42.1998	249
chr18	61360481	61360953	SRR8335341_peak_40469	4282	.	86.1368	434.954	428.25	261
chr18	61361084	61361439	SRR8335341_peak_40470	91	.	6.13884	11.626	9.14924	156
chr18	61362893	61363201	SRR8335341_peak_40471	69	.	5.58661	9.31879	6.94135	237
chr18	61364032	61364340	SRR8335341_peak_40472	32	.	3.62627	5.34293	3.2261	213
chr18	61376490	61376796	SRR8335341_peak_40473	214	.	10.3237	24.3526	21.4955	148
chr18	61381244	61381965	SRR8335341_peak_40474	274	.	11.7925	30.4635	27.4936	495
chr18	61383525	61383789	SRR8335341_peak_40475	137	.	7.97352	16.41	13.7476	115
chr18	61392320	61392500	SRR8335341_peak_40476	116	.	7.04585	14.2141	11.6531	73
chr18	61398218	61398510	SRR8335341_peak_40477	148	.	8.26728	17.495	14.8057	137
chr18	61399582	61399748	SRR8335341_peak_40478	37	.	4.12736	5.86499	3.72677	80
chr18	61400474	61400786	SRR8335341_peak_40479	78	.	5.91713	10.3161	7.87806	177
chr18	61415826	61416281	SRR8335341_peak_40480	457	.	16.4288	48.9664	45.7259	183
chr18	61447265	61448164	SRR8335341_peak_40481	778	.	23.6812	81.4129	77.8207	736
chr18	61466195	61466395	SRR8335341_peak_40482	78	.	5.91713	10.3161	7.87806	117
chr18	61472351	61472577	SRR8335341_peak_40483	137	.	6.81659	16.4086	13.7476	118
chr18	61482382	61482576	SRR8335341_peak_40484	21	.	2.7933	4.1611	2.16146	106
chr18	61489642	61489912	SRR8335341_peak_40485	61	.	5.30892	8.43503	6.10994	125
chr18	61505130	61505924	SRR8335341_peak_40486	471	.	17.0141	50.3664	47.1068	416
chr18	61506320	61506742	SRR8335341_peak_40487	305	.	10.7565	33.5372	30.5101	162
chr18	61509958	61510619	SRR8335341_peak_40488	585	.	19.7243	62.0049	58.598	358
chr18	61555093	61555361	SRR8335341_peak_40489	61	.	5.3296	8.46842	6.10994	149
chr18	61589578	61589801	SRR8335341_peak_40490	61	.	5.01629	8.43503	6.10994	67
chr18	61609581	61610140	SRR8335341_peak_40491	226	.	10.6174	25.5481	22.6684	408
chr18	61614046	61614297	SRR8335341_peak_40492	127	.	7.38598	15.3434	12.712	111
chr18	61628959	61629133	SRR8335341_peak_40493	100	.	6.41609	12.5955	10.0815	76
chr18	61634643	61635294	SRR8335341_peak_40494	3051	.	66.4335	310.396	305.107	280
chr18	61636445	61636735	SRR8335341_peak_40495	325	.	13.2614	35.5743	32.5136	120
chr18	61645573	61645968	SRR8335341_peak_40496	262	.	11.4987	29.2155	26.2674	136
chr18	61647684	61647979	SRR8335341_peak_40497	117	.	7.09221	14.2959	11.7189	155
chr18	61652394	61652786	SRR8335341_peak_40498	171	.	8.63406	19.9201	17.1733	116
chr18	61653289	61653753	SRR8335341_peak_40499	97	.	6.50467	12.2619	9.75055	170
chr18	61656871	61657228	SRR8335341_peak_40500	125	.	5.80349	15.1622	12.573	211
chr18	61657814	61658349	SRR8335341_peak_40501	227	.	9.00546	25.6604	22.7751	127
chr18	61666387	61666643	SRR8335341_peak_40502	97	.	6.50467	12.2619	9.75055	95
chr18	61675579	61675939	SRR8335341_peak_40503	261	.	11.4236	29.0782	26.1398	180
chr18	61677092	61677859	SRR8335341_peak_40504	69	.	5.62337	9.3793	6.98114	235
chr18	61682481	61683254	SRR8335341_peak_40505	274	.	11.7925	30.4635	27.4936	447
chr18	61684898	61685211	SRR8335341_peak_40506	652	.	13.8835	68.7264	65.2592	156
chr18	61688402	61688591	SRR8335341_peak_40507	37	.	4.12736	5.86499	3.72677	97
chr18	61691012	61691300	SRR8335341_peak_40508	350	.	13.7952	38.0976	35.0076	164
chr18	61694001	61694202	SRR8335341_peak_40509	61	.	5.3296	8.46842	6.10994	137
chr18	61707571	61707769	SRR8335341_peak_40510	61	.	4.62773	8.44714	6.10994	149
chr18	61726176	61726342	SRR8335341_peak_40511	30	.	3.86075	5.11987	3.00739	27
chr18	61742009	61742256	SRR8335341_peak_40512	148	.	8.26728	17.495	14.8057	153
chr18	61746908	61747096	SRR8335341_peak_40513	61	.	5.00291	8.41215	6.1041	116
chr18	61747577	61747816	SRR8335341_peak_40514	126	.	7.3377	15.2573	12.6564	103
chr18	61748132	61748338	SRR8335341_peak_40515	78	.	5.87846	10.2513	7.83259	119
chr18	61759275	61759483	SRR8335341_peak_40516	61	.	5.00291	8.41215	6.1041	136
chr18	61774397	61774711	SRR8335341_peak_40517	227	.	9.00546	25.6604	22.7751	150
chr18	61776258	61776705	SRR8335341_peak_40518	102	.	4.98217	12.7692	10.2502	156
chr18	61777381	61777658	SRR8335341_peak_40519	137	.	7.94258	16.3565	13.71	132
chr18	61778415	61779052	SRR8335341_peak_40520	1840	.	31.8948	188.468	184.066	353
chr18	61781056	61781266	SRR8335341_peak_40521	61	.	5.29476	8.41215	6.1041	77
chr18	61781697	61781863	SRR8335341_peak_40522	53	.	4.74206	7.58508	5.30859	48
chr18	61783132	61783366	SRR8335341_peak_40523	78	.	5.87846	10.2513	7.83259	137
chr18	61786654	61787057	SRR8335341_peak_40524	61	.	5.3296	8.46842	6.10994	276
chr18	61803458	61803632	SRR8335341_peak_40525	61	.	5.29476	8.41215	6.1041	54
chr18	61805234	61805451	SRR8335341_peak_40526	37	.	4.15452	5.90858	3.74086	116
chr18	61825766	61826106	SRR8335341_peak_40527	1167	.	32.0626	120.674	116.747	165
chr18	61833555	61833914	SRR8335341_peak_40528	88	.	6.2109	11.2774	8.80341	148
chr18	61834582	61835046	SRR8335341_peak_40529	456	.	16.385	48.8845	45.6446	164
chr18	61847420	61847874	SRR8335341_peak_40530	415	.	15.5095	44.7429	41.553	261
chr18	61882082	61882291	SRR8335341_peak_40531	37	.	4.15452	5.90858	3.74086	78
chr18	61900871	61901480	SRR8335341_peak_40532	299	.	12.6738	32.9958	29.9744	391
chr18	61934969	61935608	SRR8335341_peak_40533	1122	.	25.8597	116.142	112.249	390
chr18	61944441	61944817	SRR8335341_peak_40534	69	.	5.62337	9.3793	6.98114	87
chr18	61952542	61953000	SRR8335341_peak_40535	704	.	22.3682	73.9974	70.4685	263
chr18	61986022	61986274	SRR8335341_peak_40536	61	.	5.03583	8.46842	6.10994	143
chr18	61993965	61994222	SRR8335341_peak_40537	169	.	8.85482	19.7172	16.9723	120
chr18	62001814	62002334	SRR8335341_peak_40538	579	.	18.8922	61.3543	57.9572	246
chr18	62017419	62017595	SRR8335341_peak_40539	78	.	5.87846	10.2513	7.83259	50
chr18	62054102	62054409	SRR8335341_peak_40540	107	.	6.79844	13.2684	10.724	119
chr18	62068650	62068866	SRR8335341_peak_40541	93	.	5.50327	11.7967	9.31319	109
chr18	62101060	62101298	SRR8335341_peak_40542	119	.	6.37882	14.5125	11.9305	126
chr18	62112075	62112284	SRR8335341_peak_40543	93	.	5.50327	11.7967	9.31319	99
chr18	62143778	62144039	SRR8335341_peak_40544	78	.	5.91713	10.3161	7.87806	69
chr18	62250595	62250796	SRR8335341_peak_40545	127	.	7.67975	15.3434	12.712	114
chr18	62338753	62338968	SRR8335341_peak_40546	119	.	6.37882	14.5125	11.9305	109
chr18	62548431	62549049	SRR8335341_peak_40547	983	.	28.0589	102.092	98.3211	417
chr18	62734651	62734950	SRR8335341_peak_40548	615	.	20.3118	64.9609	61.5256	145
chr18	62759203	62759417	SRR8335341_peak_40549	95	.	6.09567	12.0201	9.53324	124
chr18	62786695	62787039	SRR8335341_peak_40550	61	.	5.03583	8.46842	6.10994	215
chr18	62805803	62806138	SRR8335341_peak_40551	311	.	12.9173	34.1879	31.155	147
chr18	62887562	62887875	SRR8335341_peak_40552	225	.	10.548	25.4237	22.5553	160
chr18	62906608	62906828	SRR8335341_peak_40553	137	.	7.97352	16.41	13.7476	99
chr18	62922179	62922413	SRR8335341_peak_40554	69	.	5.62337	9.3793	6.98114	131
chr18	62977609	62978038	SRR8335341_peak_40555	523	.	17.506	55.651	52.3258	199
chr18	63133567	63133892	SRR8335341_peak_40556	303	.	11.0284	33.4204	30.3975	170
chr18	63201113	63201383	SRR8335341_peak_40557	238	.	10.9112	26.7574	23.8516	139
chr18	63236975	63237378	SRR8335341_peak_40558	500	.	17.6679	53.3191	50.0125	158
chr18	63366505	63366671	SRR8335341_peak_40559	53	.	4.74206	7.58508	5.30859	92
chr18	63386750	63387323	SRR8335341_peak_40560	106	.	6.754	13.1909	10.6631	158
chr18	63400542	63400831	SRR8335341_peak_40561	127	.	7.38598	15.3434	12.712	136
chr18	63406804	63407186	SRR8335341_peak_40562	238	.	10.9112	26.7574	23.8516	133
chr18	63493824	63493990	SRR8335341_peak_40563	61	.	5.00291	8.41215	6.1041	89
chr18	63647334	63647663	SRR8335341_peak_40564	52	.	4.71106	7.53305	5.2843	151
chr18	63653306	63653777	SRR8335341_peak_40565	61	.	5.29476	8.41215	6.1041	145
chr18	63673340	63673581	SRR8335341_peak_40566	126	.	7.3377	15.2573	12.6564	89
chr18	63691245	63691477	SRR8335341_peak_40567	109	.	5.45327	13.452	10.9053	123
chr18	63691737	63692150	SRR8335341_peak_40568	362	.	13.081	39.3061	36.2034	247
chr18	63692247	63692646	SRR8335341_peak_40569	76	.	5.0655	10.0802	7.67203	105
chr18	63800363	63800689	SRR8335341_peak_40570	238	.	10.9112	26.7574	23.8516	91
chr18	63859943	63860242	SRR8335341_peak_40571	63	.	4.22751	8.71601	6.35578	151
chr18	63961552	63961741	SRR8335341_peak_40572	106	.	6.754	13.1909	10.6631	122
chr18	63989942	63990327	SRR8335341_peak_40573	262	.	11.4987	29.2155	26.2674	163
chr18	64013815	64014096	SRR8335341_peak_40574	78	.	5.91713	10.3161	7.87806	139
chr18	64100616	64100883	SRR8335341_peak_40575	203	.	9.73613	23.1712	20.3363	106
chr18	64188909	64189180	SRR8335341_peak_40576	202	.	9.96434	23.0554	20.2425	134
chr18	64193176	64193342	SRR8335341_peak_40577	44	.	4.41921	6.6833	4.48512	71
chr18	64333086	64333398	SRR8335341_peak_40578	127	.	7.38598	15.3434	12.712	153
chr18	64339114	64339620	SRR8335341_peak_40579	84	.	5.28439	10.9285	8.4833	293
chr18	64356142	64356507	SRR8335341_peak_40580	214	.	10.3237	24.3526	21.4955	221
chr18	64466579	64467049	SRR8335341_peak_40581	78	.	4.7681	10.2572	7.83845	361
chr18	64488992	64489158	SRR8335341_peak_40582	37	.	4.15452	5.90858	3.74086	99
chr18	64493509	64493705	SRR8335341_peak_40583	61	.	5.03583	8.46842	6.10994	68
chr18	64517225	64517531	SRR8335341_peak_40584	96	.	6.46215	12.1886	9.69474	204
chr18	64522784	64522978	SRR8335341_peak_40585	53	.	4.74206	7.58508	5.30859	104
chr18	64527357	64527523	SRR8335341_peak_40586	61	.	5.03583	8.46842	6.10994	117
chr18	64550463	64550776	SRR8335341_peak_40587	106	.	6.754	13.1909	10.6631	104
chr18	64600315	64600508	SRR8335341_peak_40588	53	.	4.74206	7.58508	5.30859	150
chr18	64634286	64634452	SRR8335341_peak_40589	69	.	5.62337	9.3793	6.98114	54
chr18	64643737	64644278	SRR8335341_peak_40590	285	.	12.2991	31.5779	28.5952	281
chr18	64650564	64650735	SRR8335341_peak_40591	52	.	4.71106	7.53305	5.2843	118
chr18	64683567	64683760	SRR8335341_peak_40592	44	.	4.41921	6.6833	4.48512	120
chr18	64699759	64700897	SRR8335341_peak_40593	117	.	6.80922	14.334	11.7554	987
chr18	64701770	64701944	SRR8335341_peak_40594	48	.	4.47536	7.13417	4.89905	104
chr18	64707802	64707993	SRR8335341_peak_40595	69	.	5.62337	9.3793	6.98114	66
chr18	64717963	64718393	SRR8335341_peak_40596	1213	.	23.6646	125.35	121.392	210
chr18	64772245	64772501	SRR8335341_peak_40597	69	.	5.58661	9.31879	6.94135	131
chr18	64804178	64804931	SRR8335341_peak_40598	192	.	9.44236	22.0046	19.2091	122
chr18	64820566	64820758	SRR8335341_peak_40599	87	.	6.1703	11.2084	8.75294	73
chr18	64821720	64821906	SRR8335341_peak_40600	78	.	5.91713	10.3161	7.87806	103
chr18	64844619	64844858	SRR8335341_peak_40601	78	.	5.91713	10.3161	7.87806	124
chr18	64850117	64850352	SRR8335341_peak_40602	148	.	8.26728	17.495	14.8057	114
chr18	64858641	64859005	SRR8335341_peak_40603	192	.	9.44236	22.0046	19.2091	138
chr18	64876716	64876971	SRR8335341_peak_40604	147	.	8.21324	17.4005	14.7246	151
chr18	64878188	64878417	SRR8335341_peak_40605	262	.	11.4987	29.2155	26.2674	113
chr18	64882661	64882830	SRR8335341_peak_40606	87	.	6.1703	11.2084	8.75294	99
chr18	64886942	64887686	SRR8335341_peak_40607	287	.	12.0863	31.7237	28.7216	349
chr18	64888332	64888734	SRR8335341_peak_40608	69	.	5.58661	9.31879	6.94135	150
chr18	64889002	64889499	SRR8335341_peak_40609	61	.	5.3296	8.46842	6.10994	158
chr18	64968106	64968302	SRR8335341_peak_40610	87	.	6.1703	11.2084	8.75294	96
chr18	64989637	64989814	SRR8335341_peak_40611	61	.	5.00291	8.41215	6.1041	75
chr18	64991902	64992133	SRR8335341_peak_40612	61	.	5.03583	8.46842	6.10994	122
chr18	64999269	64999654	SRR8335341_peak_40613	166	.	7.69214	19.3689	16.6434	228
chr18	65000536	65000835	SRR8335341_peak_40614	78	.	5.91713	10.3161	7.87806	109
chr18	65018106	65018784	SRR8335341_peak_40615	286	.	8.48435	31.6613	28.6769	442
chr18	65022246	65022529	SRR8335341_peak_40616	106	.	5.93157	13.1316	10.6103	133
chr18	65023075	65023553	SRR8335341_peak_40617	64	.	5.3071	8.85454	6.49162	395
chr18	65028563	65028771	SRR8335341_peak_40618	87	.	6.1703	11.2084	8.75294	113
chr18	65036085	65036349	SRR8335341_peak_40619	176	.	7.91103	20.3845	17.6338	118
chr18	65036724	65036952	SRR8335341_peak_40620	127	.	7.67975	15.3434	12.712	76
chr18	65041640	65041939	SRR8335341_peak_40621	169	.	8.85482	19.7172	16.9723	134
chr18	65052557	65052856	SRR8335341_peak_40622	61	.	5.29476	8.41215	6.1041	157
chr18	65053899	65054239	SRR8335341_peak_40623	489	.	12.8079	52.2812	48.988	176
chr18	65060696	65060864	SRR8335341_peak_40624	21	.	3.09552	4.14638	2.14716	40
chr18	65067645	65067919	SRR8335341_peak_40625	61	.	5.29476	8.41215	6.1041	172
chr18	65068718	65068971	SRR8335341_peak_40626	285	.	12.2991	31.5779	28.5952	106
chr18	65071036	65071271	SRR8335341_peak_40627	117	.	7.09221	14.2959	11.7189	105
chr18	65075951	65076382	SRR8335341_peak_40628	717	.	22.5138	75.2486	71.713	157
chr18	65081183	65081440	SRR8335341_peak_40629	101	.	5.94105	12.6839	10.1656	103
chr18	65082774	65083972	SRR8335341_peak_40630	2804	.	59.6475	285.561	280.465	744
chr18	65085993	65086350	SRR8335341_peak_40631	216	.	7.9048	24.5208	21.6617	171
chr18	65092348	65092573	SRR8335341_peak_40632	126	.	7.35732	15.2923	12.6895	98
chr18	65095744	65096016	SRR8335341_peak_40633	169	.	8.85482	19.7172	16.9723	122
chr18	65096296	65096706	SRR8335341_peak_40634	78	.	5.91713	10.3161	7.87806	299
chr18	65097249	65097511	SRR8335341_peak_40635	16	.	2.50146	3.6454	1.67006	140
chr18	65120500	65121089	SRR8335341_peak_40636	1150	.	31.7688	118.993	115.077	378
chr18	65131063	65131323	SRR8335341_peak_40637	78	.	5.87846	10.2513	7.83259	49
chr18	65132992	65133865	SRR8335341_peak_40638	2144	.	50.57	219.099	214.476	337
chr18	65134739	65135599	SRR8335341_peak_40639	1141	.	22.7891	118.037	114.13	543
chr18	65143359	65143572	SRR8335341_peak_40640	78	.	5.87846	10.2513	7.83259	94
chr18	65148108	65148350	SRR8335341_peak_40641	61	.	4.62773	8.44714	6.10994	158
chr18	65171033	65171328	SRR8335341_peak_40642	61	.	5.03583	8.46842	6.10994	130
chr18	65171673	65171984	SRR8335341_peak_40643	217	.	8.78657	24.5802	21.7187	155
chr18	65200089	65200285	SRR8335341_peak_40644	107	.	6.79844	13.2684	10.724	76
chr18	65207613	65207993	SRR8335341_peak_40645	402	.	15.2176	43.3808	40.2078	204
chr18	65212963	65213271	SRR8335341_peak_40646	203	.	10.0299	23.1712	20.3363	137
chr18	65216839	65217068	SRR8335341_peak_40647	168	.	8.79694	19.6141	16.8825	133
chr18	65234685	65234884	SRR8335341_peak_40648	37	.	4.12736	5.86499	3.72677	102
chr18	65238705	65238901	SRR8335341_peak_40649	37	.	4.15452	5.90858	3.74086	143
chr18	65271943	65272297	SRR8335341_peak_40650	78	.	5.87846	10.2513	7.83259	257
chr18	65300802	65301032	SRR8335341_peak_40651	214	.	10.3237	24.3526	21.4955	105
chr18	65325879	65326108	SRR8335341_peak_40652	140	.	7.2185	16.6844	14.0202	125
chr18	65349239	65350268	SRR8335341_peak_40653	156	.	7.47325	18.3673	15.6682	346
chr18	65355007	65355215	SRR8335341_peak_40654	107	.	6.79844	13.2684	10.724	112
chr18	65381337	65381548	SRR8335341_peak_40655	78	.	5.91713	10.3161	7.87806	103
chr18	65430619	65430942	SRR8335341_peak_40661	137	.	7.97352	16.41	13.7476	147
chr18	65439779	65440118	SRR8335341_peak_40662	387	.	12.5076	41.9036	38.7513	147
chr18	65489747	65490112	SRR8335341_peak_40663	37	.	3.01965	5.83711	3.71039	225
chr18	65490373	65490705	SRR8335341_peak_40664	158	.	8.56105	18.5977	15.8789	187
chr18	65496835	65497221	SRR8335341_peak_40665	171	.	8.63406	19.9201	17.1733	194
chr18	65507647	65507972	SRR8335341_peak_40666	287	.	12.38	31.7237	28.7216	174
chr18	65512419	65512743	SRR8335341_peak_40667	137	.	7.97352	16.41	13.7476	165
chr18	65515308	65515609	SRR8335341_peak_40668	279	.	10.8107	30.8884	27.916	161
chr18	65520387	65520598	SRR8335341_peak_40669	107	.	6.79844	13.2684	10.724	95
chr18	65520754	65520931	SRR8335341_peak_40670	33	.	3.5333	5.46828	3.34602	127
chr18	65545408	65545831	SRR8335341_peak_40671	286	.	12.332	31.6372	28.6533	151
chr18	65582854	65583123	SRR8335341_peak_40672	112	.	6.50005	13.7581	11.206	143
chr18	65584968	65585293	SRR8335341_peak_40673	246	.	8.43013	27.556	24.6463	165
chr18	65592978	65593453	SRR8335341_peak_40674	2736	.	60.8519	278.704	273.657	215
chr18	65610681	65610880	SRR8335341_peak_40675	69	.	5.62337	9.3793	6.98114	99
chr18	65625824	65626140	SRR8335341_peak_40676	287	.	12.0863	31.7237	28.7216	173
chr18	65640090	65640543	SRR8335341_peak_40677	334	.	10.7623	36.5442	33.4783	328
chr18	65654912	65655173	SRR8335341_peak_40678	191	.	9.38064	21.8929	19.1092	106
chr18	65664030	65664213	SRR8335341_peak_40679	87	.	6.1868	11.2364	8.77983	81
chr18	65674474	65674928	SRR8335341_peak_40680	117	.	7.09221	14.2959	11.7189	129
chr18	65688915	65689217	SRR8335341_peak_40681	106	.	6.77206	13.2224	10.6933	205
chr18	65693600	65693800	SRR8335341_peak_40682	78	.	5.91713	10.3161	7.87806	74
chr18	65694850	65695198	SRR8335341_peak_40683	363	.	12.0699	39.4676	36.3566	200
chr18	65698339	65698545	SRR8335341_peak_40684	21	.	2.82664	4.11731	2.12396	54
chr18	65739655	65739933	SRR8335341_peak_40685	192	.	9.44236	22.0046	19.2091	112
chr18	65744823	65745173	SRR8335341_peak_40686	554	.	18.7198	58.8473	55.4866	165
chr18	65750068	65750341	SRR8335341_peak_40687	282	.	10.3188	31.2332	28.2583	122
chr18	65805548	65805909	SRR8335341_peak_40688	325	.	13.2614	35.5743	32.5136	198
chr18	65820708	65820956	SRR8335341_peak_40689	117	.	7.09221	14.2959	11.7189	97
chr18	65928528	65928708	SRR8335341_peak_40690	61	.	5.3296	8.46842	6.10994	62
chr18	65934345	65934545	SRR8335341_peak_40691	44	.	4.41921	6.6833	4.48512	98
chr18	65934908	65935215	SRR8335341_peak_40692	53	.	4.74206	7.58508	5.30859	204
chr18	65962669	65962835	SRR8335341_peak_40693	61	.	5.00291	8.41215	6.1041	45
chr18	65965072	65965307	SRR8335341_peak_40694	250	.	11.205	27.98	25.0533	98
chr18	66002548	66002840	SRR8335341_peak_40695	107	.	6.79844	13.2684	10.724	179
chr18	66078084	66078494	SRR8335341_peak_40696	49	.	4.3005	7.18227	4.94562	88
chr18	66083983	66084249	SRR8335341_peak_40697	249	.	11.1317	27.847	24.9325	114
chr18	66218093	66218316	SRR8335341_peak_40698	69	.	5.58661	9.31879	6.94135	92
chr18	66233185	66233545	SRR8335341_peak_40699	158	.	8.56105	18.5977	15.8789	151
chr18	66243413	66243904	SRR8335341_peak_40700	484	.	17.2606	51.6897	48.4073	215
chr18	66275396	66275644	SRR8335341_peak_40701	107	.	6.79844	13.2684	10.724	144
chr18	66291773	66291978	SRR8335341_peak_40702	88	.	6.2109	11.2774	8.80341	72
chr18	66318738	66318922	SRR8335341_peak_40703	45	.	4.44829	6.73111	4.5055	94
chr18	66377020	66377237	SRR8335341_peak_40704	69	.	5.58661	9.31879	6.94135	97
chr18	66404577	66404772	SRR8335341_peak_40705	61	.	5.3296	8.46842	6.10994	122
chr18	66449212	66449378	SRR8335341_peak_40706	37	.	4.1384	5.88271	3.74086	101
chr18	66450341	66450741	SRR8335341_peak_40707	778	.	23.9731	81.4129	77.8207	222
chr18	66458467	66458908	SRR8335341_peak_40708	78	.	5.91713	10.3161	7.87806	139
chr18	66471406	66471624	SRR8335341_peak_40709	87	.	6.1703	11.2084	8.75294	87
chr18	66475341	66475819	SRR8335341_peak_40710	262	.	11.4987	29.2155	26.2674	138
chr18	66476365	66476836	SRR8335341_peak_40711	644	.	20.8993	67.9456	64.4829	195
chr18	66505715	66506134	SRR8335341_peak_40712	88	.	6.2109	11.2774	8.80341	313
chr18	66520205	66520569	SRR8335341_peak_40713	486	.	14.6965	51.9784	48.6876	195
chr18	66523706	66523910	SRR8335341_peak_40714	78	.	5.87846	10.2513	7.83259	96
chr18	66534129	66534324	SRR8335341_peak_40715	61	.	5.3296	8.46842	6.10994	53
chr18	66621325	66621508	SRR8335341_peak_40716	61	.	5.03583	8.46842	6.10994	120
chr18	66729946	66730205	SRR8335341_peak_40717	137	.	7.97352	16.41	13.7476	98
chr18	66990762	66990928	SRR8335341_peak_40718	53	.	4.74206	7.58508	5.30859	46
chr18	67069079	67069245	SRR8335341_peak_40719	39	.	3.97107	6.17368	3.99274	80
chr18	67088797	67089033	SRR8335341_peak_40720	61	.	5.3296	8.46842	6.10994	111
chr18	67137634	67137904	SRR8335341_peak_40721	213	.	10.2562	24.2325	21.3861	127
chr18	67138338	67138555	SRR8335341_peak_40722	88	.	6.2109	11.2774	8.80341	113
chr18	67162804	67162970	SRR8335341_peak_40723	53	.	4.74206	7.58508	5.30859	75
chr18	67245193	67245681	SRR8335341_peak_40724	148	.	8.26728	17.495	14.8057	120
chr18	67245848	67246139	SRR8335341_peak_40725	179	.	9.08879	20.7457	17.9878	149
chr18	67257916	67258125	SRR8335341_peak_40726	93	.	5.72216	11.7967	9.31319	115
chr18	67260390	67260585	SRR8335341_peak_40727	78	.	5.91713	10.3161	7.87806	80
chr18	67267603	67268109	SRR8335341_peak_40728	944	.	22.8639	98.1547	94.4132	246
chr18	67278455	67278776	SRR8335341_peak_40729	107	.	6.79844	13.2684	10.724	125
chr18	67279193	67279484	SRR8335341_peak_40730	97	.	6.50467	12.2619	9.75055	164
chr18	67279636	67279807	SRR8335341_peak_40731	61	.	5.29476	8.41215	6.1041	92
chr18	67280223	67280573	SRR8335341_peak_40732	78	.	5.91713	10.3161	7.87806	116
chr18	67307852	67308273	SRR8335341_peak_40733	88	.	6.2109	11.2774	8.80341	119
chr18	67310533	67310785	SRR8335341_peak_40734	166	.	7.69214	19.3689	16.6434	110
chr18	67327447	67327779	SRR8335341_peak_40735	46	.	4.18996	6.9063	4.67409	235
chr18	67335693	67335930	SRR8335341_peak_40736	53	.	4.74206	7.58508	5.30859	123
chr18	67337165	67337377	SRR8335341_peak_40737	69	.	5.62337	9.3793	6.98114	129
chr18	67369683	67369936	SRR8335341_peak_40738	107	.	6.79844	13.2684	10.724	90
chr18	67375119	67375292	SRR8335341_peak_40739	61	.	5.00291	8.41215	6.1041	81
chr18	67375605	67375859	SRR8335341_peak_40740	136	.	7.9214	16.3197	13.6747	136
chr18	67396510	67396833	SRR8335341_peak_40741	305	.	10.7565	33.5372	30.5101	186
chr18	67420203	67420561	SRR8335341_peak_40742	127	.	7.38598	15.3434	12.712	241
chr18	67469655	67469960	SRR8335341_peak_40743	73	.	5.58435	9.75435	7.35068	106
chr18	67488325	67488542	SRR8335341_peak_40744	148	.	8.26728	17.495	14.8057	99
chr18	67511567	67511816	SRR8335341_peak_40745	337	.	13.5025	36.7836	33.7124	120
chr18	67515614	67515782	SRR8335341_peak_40746	61	.	5.3296	8.46842	6.10994	71
chr18	67520705	67520937	SRR8335341_peak_40747	53	.	4.74206	7.58508	5.30859	91
chr18	67521772	67521979	SRR8335341_peak_40748	127	.	7.67975	15.3434	12.712	82
chr18	67609883	67610220	SRR8335341_peak_40749	69	.	5.62337	9.3793	6.98114	177
chr18	67612293	67612478	SRR8335341_peak_40750	61	.	5.04206	8.40689	6.1041	45
chr18	67641138	67641715	SRR8335341_peak_40751	78	.	5.91713	10.3161	7.87806	145
chr18	67650649	67651259	SRR8335341_peak_40752	169	.	8.85482	19.7172	16.9723	447
chr18	67665930	67666116	SRR8335341_peak_40753	97	.	6.50467	12.2619	9.75055	105
chr18	67668855	67669085	SRR8335341_peak_40754	31	.	3.35196	5.31046	3.19422	45
chr18	67696667	67696873	SRR8335341_peak_40755	60	.	4.96124	8.34076	6.05125	95
chr18	67724450	67724759	SRR8335341_peak_40756	126	.	7.64995	15.2923	12.6895	218
chr18	67737493	67737659	SRR8335341_peak_40757	61	.	5.03583	8.46842	6.10994	78
chr18	67762160	67762482	SRR8335341_peak_40758	249	.	11.1317	27.847	24.9325	125
chr18	67774774	67775041	SRR8335341_peak_40759	137	.	7.97352	16.41	13.7476	127
chr18	67775198	67775429	SRR8335341_peak_40760	69	.	5.62337	9.3793	6.98114	68
chr18	67785059	67785396	SRR8335341_peak_40761	61	.	5.3296	8.46842	6.10994	77
chr18	67800464	67800630	SRR8335341_peak_40762	37	.	4.15452	5.90858	3.74086	10
chr18	67821273	67821494	SRR8335341_peak_40763	157	.	8.50509	18.4988	15.7935	114
chr18	67852509	67852782	SRR8335341_peak_40764	157	.	8.50509	18.4988	15.7935	115
chr18	67871418	67871703	SRR8335341_peak_40765	202	.	9.96434	23.0554	20.2425	129
chr18	67881230	67881399	SRR8335341_peak_40766	85	.	5.09562	10.9604	8.5149	93
chr18	67897439	67897692	SRR8335341_peak_40767	117	.	7.09221	14.2959	11.7189	123
chr18	67938782	67939114	SRR8335341_peak_40768	117	.	7.09221	14.2959	11.7189	120
chr18	67980558	67980807	SRR8335341_peak_40769	97	.	6.50467	12.2619	9.75055	132
chr18	67984451	67984737	SRR8335341_peak_40770	93	.	5.72216	11.7967	9.31319	131
chr18	68007419	68008058	SRR8335341_peak_40771	1080	.	30.1019	111.938	108.084	224
chr18	68035497	68035723	SRR8335341_peak_40772	127	.	7.38598	15.3434	12.712	126
chr18	68047167	68047352	SRR8335341_peak_40773	78	.	5.91713	10.3161	7.87806	66
chr18	68047774	68048159	SRR8335341_peak_40774	169	.	8.85482	19.7172	16.9723	115
chr18	68056123	68056342	SRR8335341_peak_40775	69	.	5.62337	9.3793	6.98114	133
chr18	68057963	68058230	SRR8335341_peak_40776	76	.	5.0655	10.0802	7.67203	118
chr18	68058326	68058682	SRR8335341_peak_40777	375	.	14.3421	40.6853	37.5549	220
chr18	68084395	68084848	SRR8335341_peak_40778	96	.	6.46215	12.1886	9.69474	120
chr18	68106381	68106590	SRR8335341_peak_40779	106	.	6.754	13.1909	10.6631	88
chr18	68109187	68109454	SRR8335341_peak_40780	88	.	6.2109	11.2774	8.80341	118
chr18	68117743	68118121	SRR8335341_peak_40781	52	.	4.71106	7.53305	5.2843	81
chr18	68118852	68119279	SRR8335341_peak_40782	168	.	8.79694	19.6141	16.8825	336
chr18	68157034	68157836	SRR8335341_peak_40783	160	.	7.40697	18.7812	16.0609	598
chr18	68160209	68160652	SRR8335341_peak_40784	69	.	5.58661	9.31879	6.94135	76
chr18	68176660	68176966	SRR8335341_peak_40785	168	.	8.79694	19.6141	16.8825	106
chr18	68180530	68181451	SRR8335341_peak_40786	168	.	8.79694	19.6141	16.8825	265
chr18	68194319	68194850	SRR8335341_peak_40787	68	.	4.84662	9.25272	6.88481	411
chr18	68197215	68197388	SRR8335341_peak_40788	53	.	4.74206	7.58508	5.30859	42
chr18	68218390	68218851	SRR8335341_peak_40789	93	.	5.72216	11.7967	9.31319	171
chr18	68226397	68226684	SRR8335341_peak_40790	126	.	7.62955	15.2573	12.6564	159
chr18	68235676	68236002	SRR8335341_peak_40791	69	.	5.62337	9.3793	6.98114	223
chr18	68291536	68291716	SRR8335341_peak_40792	69	.	5.62337	9.3793	6.98114	73
chr18	68298863	68299174	SRR8335341_peak_40793	136	.	7.31097	16.3235	13.678	148
chr18	68300109	68300480	SRR8335341_peak_40794	238	.	10.9112	26.7574	23.8516	170
chr18	68532632	68532815	SRR8335341_peak_40795	107	.	6.79844	13.2684	10.724	80
chr18	68660931	68661098	SRR8335341_peak_40796	69	.	5.62337	9.3793	6.98114	77
chr18	68743447	68743738	SRR8335341_peak_40798	61	.	5.00291	8.41215	6.1041	133
chr18	68753435	68753724	SRR8335341_peak_40799	227	.	9.00546	25.6604	22.7751	145
chr18	68794156	68794976	SRR8335341_peak_40800	954	.	27.656	99.193	95.4426	208
chr18	68860507	68860970	SRR8335341_peak_40801	150	.	7.45798	17.6932	15.0031	301
chr18	68911427	68911719	SRR8335341_peak_40802	325	.	13.2614	35.5743	32.5136	137
chr18	68942576	68942848	SRR8335341_peak_40803	217	.	8.78657	24.5802	21.7187	124
chr18	69118707	69118895	SRR8335341_peak_40804	87	.	6.1868	11.2364	8.77983	81
chr18	69124643	69125132	SRR8335341_peak_40805	50	.	3.87729	7.28745	5.04913	98
chr18	69196835	69197020	SRR8335341_peak_40806	44	.	4.41921	6.6833	4.48512	56
chr18	69198531	69198886	SRR8335341_peak_40807	203	.	10.0299	23.1712	20.3363	173
chr18	69344374	69344540	SRR8335341_peak_40808	53	.	4.74206	7.58508	5.30859	56
chr18	69344980	69345158	SRR8335341_peak_40809	53	.	4.74206	7.58508	5.30859	76
chr18	69345909	69346082	SRR8335341_peak_40810	37	.	4.15452	5.90858	3.74086	19
chr18	69351406	69351620	SRR8335341_peak_40811	26	.	3.17686	4.70046	2.64347	143
chr18	69351926	69352239	SRR8335341_peak_40812	202	.	9.96434	23.0554	20.2425	159
chr18	69394800	69394995	SRR8335341_peak_40813	88	.	6.2109	11.2774	8.80341	102
chr18	69399819	69400190	SRR8335341_peak_40814	444	.	16.199	47.692	44.4612	218
chr18	69414566	69414919	SRR8335341_peak_40815	351	.	11.851	38.2629	35.163	158
chr18	69415067	69415287	SRR8335341_peak_40816	61	.	5.30892	8.43503	6.10994	153
chr18	69435911	69436091	SRR8335341_peak_40817	78	.	5.91713	10.3161	7.87806	127
chr18	69436565	69436752	SRR8335341_peak_40818	61	.	5.29476	8.41215	6.1041	55
chr18	69449895	69450071	SRR8335341_peak_40819	61	.	5.29476	8.41215	6.1041	136
chr18	69469451	69469617	SRR8335341_peak_40820	23	.	3.56698	4.36775	2.31699	97
chr18	69521249	69521841	SRR8335341_peak_40821	1777	.	43.8133	182.087	177.722	223
chr18	69522128	69522506	SRR8335341_peak_40822	61	.	5.00291	8.41215	6.1041	247
chr18	69529520	69529805	SRR8335341_peak_40823	203	.	10.0299	23.1712	20.3363	142
chr18	69535261	69535972	SRR8335341_peak_40824	101	.	5.27817	12.6201	10.105	284
chr18	69536816	69537011	SRR8335341_peak_40825	106	.	6.754	13.1909	10.6631	76
chr18	69537349	69537634	SRR8335341_peak_40826	78	.	5.87846	10.2513	7.83259	129
chr18	69569713	69569996	SRR8335341_peak_40827	192	.	9.44236	22.0046	19.2091	145
chr18	69571081	69571321	SRR8335341_peak_40828	69	.	5.62337	9.3793	6.98114	128
chr18	69591351	69591528	SRR8335341_peak_40829	50	.	3.87729	7.28745	5.04913	105
chr18	69593086	69593697	SRR8335341_peak_40830	226	.	10.6174	25.5481	22.6684	232
chr18	69610299	69610486	SRR8335341_peak_40831	117	.	7.09221	14.2959	11.7189	71
chr18	69624459	69625348	SRR8335341_peak_40832	569	.	19.0116	60.3024	56.9232	532
chr18	69630301	69630692	SRR8335341_peak_40833	97	.	6.50467	12.2619	9.75055	254
chr18	69680667	69680900	SRR8335341_peak_40834	114	.	6.62247	13.9568	11.4029	126
chr18	69689688	69689912	SRR8335341_peak_40835	61	.	5.3296	8.46842	6.10994	113
chr18	69704723	69705146	SRR8335341_peak_40836	1310	.	29.0112	135.084	131.052	196
chr18	69823207	69823419	SRR8335341_peak_40837	107	.	6.79844	13.2684	10.724	73
chr18	69871938	69872199	SRR8335341_peak_40838	45	.	4.44829	6.73111	4.5055	122
chr18	69877279	69877527	SRR8335341_peak_40839	158	.	8.52783	18.539	15.8323	133
chr18	69898543	69899107	SRR8335341_peak_40840	140	.	7.2185	16.6844	14.0202	146
chr18	69918413	69918642	SRR8335341_peak_40841	61	.	5.3296	8.46842	6.10994	132
chr18	70052574	70053459	SRR8335341_peak_40842	2163	.	50.8638	220.981	216.346	523
chr18	70182356	70182589	SRR8335341_peak_40843	148	.	8.26728	17.495	14.8057	94
chr18	70193839	70194098	SRR8335341_peak_40844	164	.	7.32502	19.1542	16.4314	143
chr18	70429020	70429249	SRR8335341_peak_40845	107	.	6.79844	13.2684	10.724	103
chr18	70471920	70472086	SRR8335341_peak_40846	37	.	4.15452	5.90858	3.74086	88
chr18	70472316	70472509	SRR8335341_peak_40847	53	.	4.74206	7.58508	5.30859	123
chr18	70518782	70519086	SRR8335341_peak_40848	362	.	14.0502	39.3523	36.2449	152
chr18	70529836	70530606	SRR8335341_peak_40849	702	.	22.222	73.7233	70.2006	203
chr18	70534113	70534393	SRR8335341_peak_40850	157	.	8.50509	18.4988	15.7935	146
chr18	70537816	70537983	SRR8335341_peak_40851	53	.	4.74206	7.58508	5.30859	66
chr18	70556968	70557188	SRR8335341_peak_40852	127	.	7.38598	15.3434	12.712	111
chr18	70568117	70568539	SRR8335341_peak_40853	571	.	19.1367	60.5379	57.1455	243
chr18	70569406	70569572	SRR8335341_peak_40854	21	.	3.09552	4.14638	2.14716	93
chr18	70579250	70579455	SRR8335341_peak_40855	166	.	7.71528	19.416	16.6901	113
chr18	70582341	70582793	SRR8335341_peak_40856	2163	.	50.8638	220.981	216.346	234
chr18	70586744	70586966	SRR8335341_peak_40857	61	.	5.00291	8.41215	6.1041	93
chr18	70590843	70591069	SRR8335341_peak_40858	97	.	6.50467	12.2619	9.75055	114
chr18	70601242	70601700	SRR8335341_peak_40859	168	.	8.79694	19.6141	16.8825	153
chr18	70608664	70608935	SRR8335341_peak_40860	430	.	15.9053	46.3072	43.0937	122
chr18	70618618	70618915	SRR8335341_peak_40861	186	.	8.12991	21.4139	18.6381	146
chr18	70628492	70629050	SRR8335341_peak_40862	1371	.	36.1753	141.188	137.106	292
chr18	70644887	70645231	SRR8335341_peak_40863	119	.	6.37882	14.5125	11.9305	217
chr18	70761570	70761906	SRR8335341_peak_40864	338	.	13.5551	36.8802	33.8003	183
chr18	70769278	70769544	SRR8335341_peak_40865	67	.	4.10662	9.09299	6.72923	122
chr18	70835263	70835522	SRR8335341_peak_40866	203	.	10.0299	23.1712	20.3363	110
chr18	70911021	70911254	SRR8335341_peak_40867	203	.	9.73613	23.1712	20.3363	110
chr18	70982142	70982477	SRR8335341_peak_40868	147	.	8.21324	17.4005	14.7246	203
chr18	71298512	71298871	SRR8335341_peak_40869	385	.	11.0568	41.6954	38.5479	162
chr18	71524755	71524958	SRR8335341_peak_40870	93	.	5.10306	11.8043	9.31957	120
chr18	71592966	71593194	SRR8335341_peak_40871	116	.	7.04585	14.2141	11.6531	113
chr18	71621830	71622006	SRR8335341_peak_40872	46	.	4.18996	6.9063	4.67409	47
chr18	71641932	71642134	SRR8335341_peak_40873	39	.	3.75218	6.17368	3.99274	105
chr18	71787537	71787801	SRR8335341_peak_40874	116	.	7.06469	14.2473	11.6854	110
chr18	71790198	71790432	SRR8335341_peak_40875	31	.	3.35196	5.31046	3.19422	70
chr18	71790582	71790843	SRR8335341_peak_40876	200	.	9.82741	22.8124	20.0093	147
chr18	71791476	71791709	SRR8335341_peak_40877	120	.	7.24783	14.5962	12.0115	88
chr18	71960322	71960494	SRR8335341_peak_40878	53	.	4.74206	7.58508	5.30859	70
chr18	72002655	72002916	SRR8335341_peak_40879	148	.	8.26728	17.495	14.8057	116
chr18	72012452	72012670	SRR8335341_peak_40880	110	.	6.15993	13.5895	11.0379	97
chr18	72029059	72029225	SRR8335341_peak_40881	37	.	4.15452	5.90858	3.74086	63
chr18	72081000	72081949	SRR8335341_peak_40882	278	.	11.871	30.7999	27.8278	469
chr18	72101321	72101512	SRR8335341_peak_40883	61	.	5.00291	8.41215	6.1041	121
chr18	72214631	72214835	SRR8335341_peak_40884	88	.	6.2109	11.2774	8.80341	96
chr18	72221221	72221548	SRR8335341_peak_40885	226	.	10.6174	25.5481	22.6684	135
chr18	72225776	72226082	SRR8335341_peak_40886	106	.	6.754	13.1909	10.6631	156
chr18	72378324	72379103	SRR8335341_peak_40887	1146	.	31.5611	118.599	114.689	284
chr18	72396604	72396818	SRR8335341_peak_40888	61	.	5.3296	8.46842	6.10994	131
chr18	72406878	72407137	SRR8335341_peak_40889	48	.	3.52293	7.09102	4.85788	128
chr18	72412354	72412548	SRR8335341_peak_40890	91	.	6.13884	11.626	9.14924	83
chr18	72548709	72548884	SRR8335341_peak_40891	53	.	4.40884	7.66459	5.38345	71
chr18	72705193	72705359	SRR8335341_peak_40892	53	.	4.74206	7.58508	5.30859	100
chr18	72807036	72807945	SRR8335341_peak_40895	1079	.	28.0643	111.765	107.913	362
chr18	72830843	72831064	SRR8335341_peak_40896	91	.	6.13884	11.626	9.14924	94
chr18	72861926	72862143	SRR8335341_peak_40897	44	.	4.41921	6.6833	4.48512	126
chr18	72887581	72888133	SRR8335341_peak_40898	86	.	5.83227	11.0826	8.6345	190
chr18	72890298	72890690	SRR8335341_peak_40899	273	.	11.6227	30.343	27.3842	180
chr18	72894593	72894781	SRR8335341_peak_40900	68	.	4.84662	9.25272	6.88481	134
chr18	72915169	72915688	SRR8335341_peak_40901	285	.	12.2991	31.5779	28.5952	177
chr18	72918493	72918902	SRR8335341_peak_40902	1048	.	29.5182	108.636	104.808	216
chr18	72992553	72992736	SRR8335341_peak_40903	52	.	4.71106	7.53305	5.2843	108
chr18	73122212	73122381	SRR8335341_peak_40904	45	.	4.44829	6.73111	4.5055	99
chr18	73133583	73134003	SRR8335341_peak_40905	754	.	17.1856	78.9912	75.422	239
chr18	73148563	73148927	SRR8335341_peak_40906	107	.	6.79844	13.2684	10.724	116
chr18	73162539	73162743	SRR8335341_peak_40907	69	.	5.62337	9.3793	6.98114	92
chr18	73270650	73270833	SRR8335341_peak_40908	69	.	5.58661	9.31879	6.94135	98
chr18	73284296	73284558	SRR8335341_peak_40909	87	.	6.1703	11.2084	8.75294	99
chr18	73292606	73293021	SRR8335341_peak_40910	61	.	5.3296	8.46842	6.10994	280
chr18	73368111	73368360	SRR8335341_peak_40911	191	.	9.38064	21.8929	19.1092	109
chr18	73369516	73369813	SRR8335341_peak_40912	52	.	4.71106	7.53305	5.2843	231
chr18	73418711	73419055	SRR8335341_peak_40913	136	.	7.9214	16.3197	13.6747	198
chr18	73470791	73471037	SRR8335341_peak_40914	180	.	9.14859	20.853	18.0829	110
chr18	73484084	73484318	SRR8335341_peak_40915	192	.	9.44236	22.0046	19.2091	104
chr18	73572201	73572459	SRR8335341_peak_40916	78	.	5.91713	10.3161	7.87806	144
chr18	73574192	73574734	SRR8335341_peak_40917	287	.	12.38	31.7237	28.7216	331
chr18	73575156	73575436	SRR8335341_peak_40918	87	.	6.1703	11.2084	8.75294	118
chr18	73579516	73579785	SRR8335341_peak_40919	204	.	9.74305	23.3081	20.4719	134
chr18	73623214	73623455	SRR8335341_peak_40920	169	.	6.85415	19.6848	16.9514	107
chr18	73646456	73646894	SRR8335341_peak_40921	458	.	16.4928	49.0858	45.8388	212
chr18	73664889	73665152	SRR8335341_peak_40922	93	.	5.10306	11.8043	9.31957	107
chr18	73666587	73666980	SRR8335341_peak_40923	287	.	12.0863	31.7237	28.7216	220
chr18	73674310	73674688	SRR8335341_peak_40924	53	.	4.5842	7.61347	5.33642	68
chr18	73680502	73680886	SRR8335341_peak_40925	299	.	12.2383	32.9371	29.9238	129
chr18	73703936	73704467	SRR8335341_peak_40926	1107	.	25.6408	114.607	110.732	332
chr18	73753931	73754250	SRR8335341_peak_40927	78	.	5.87846	10.2513	7.83259	164
chr18	73754337	73754617	SRR8335341_peak_40928	78	.	5.91713	10.3161	7.87806	115
chr18	73799877	73800154	SRR8335341_peak_40929	101	.	5.27817	12.6201	10.105	140
chr18	73815070	73815259	SRR8335341_peak_40930	61	.	5.03583	8.46842	6.10994	144
chr18	73815413	73815649	SRR8335341_peak_40931	97	.	6.50467	12.2619	9.75055	100
chr18	73815860	73816125	SRR8335341_peak_40932	107	.	6.79844	13.2684	10.724	153
chr18	73839944	73840206	SRR8335341_peak_40933	274	.	11.7925	30.4635	27.4936	125
chr18	73867625	73867829	SRR8335341_peak_40934	116	.	7.04585	14.2141	11.6531	96
chr18	73869700	73869947	SRR8335341_peak_40935	203	.	10.0299	23.1712	20.3363	121
chr18	73898364	73898972	SRR8335341_peak_40936	262	.	11.4987	29.2155	26.2674	350
chr18	73905222	73905478	SRR8335341_peak_40937	287	.	12.0863	31.7237	28.7216	129
chr18	73905751	73905936	SRR8335341_peak_40938	61	.	5.03583	8.46842	6.10994	69
chr18	73971082	73971507	SRR8335341_peak_40939	305	.	10.7565	33.5372	30.5101	160
chr18	73989493	73990017	SRR8335341_peak_40940	458	.	16.4928	49.0858	45.8388	363
chr18	74002289	74002578	SRR8335341_peak_40941	249	.	11.1317	27.847	24.9325	137
chr18	74008257	74008561	SRR8335341_peak_40942	136	.	7.9214	16.3197	13.6747	97
chr18	74010554	74010818	SRR8335341_peak_40943	56	.	5.02985	7.98061	5.69466	111
chr18	74011179	74011573	SRR8335341_peak_40944	69	.	5.62337	9.3793	6.98114	95
chr18	74014122	74014641	SRR8335341_peak_40945	762	.	23.3894	79.8625	76.2856	356
chr18	74061922	74062166	SRR8335341_peak_40946	96	.	6.46215	12.1886	9.69474	124
chr18	74065587	74065913	SRR8335341_peak_40947	226	.	10.6174	25.5481	22.6684	165
chr18	74193231	74193437	SRR8335341_peak_40948	88	.	6.2109	11.2774	8.80341	72
chr18	74207680	74207949	SRR8335341_peak_40949	61	.	5.3296	8.46842	6.10994	106
chr18	74215896	74216345	SRR8335341_peak_40950	180	.	9.14859	20.853	18.0829	219
chr18	74267678	74268546	SRR8335341_peak_40951	186	.	8.12991	21.4139	18.6381	245
chr18	74388383	74388648	SRR8335341_peak_40952	260	.	9.881	28.9709	26.0368	121
chr18	74392852	74393117	SRR8335341_peak_40953	39	.	3.75218	6.17368	3.99274	122
chr18	74511627	74511828	SRR8335341_peak_40954	97	.	6.50467	12.2619	9.75055	78
chr18	74645324	74645537	SRR8335341_peak_40956	127	.	7.38598	15.3434	12.712	116
chr18	74669849	74670024	SRR8335341_peak_40957	61	.	5.03583	8.46842	6.10994	65
chr18	74696551	74696804	SRR8335341_peak_40958	202	.	9.96434	23.0554	20.2425	122
chr18	74704009	74704396	SRR8335341_peak_40959	571	.	19.4305	60.5379	57.1455	222
chr18	74713700	74713919	SRR8335341_peak_40960	61	.	5.3296	8.46842	6.10994	118
chr18	74717213	74717536	SRR8335341_peak_40961	91	.	6.13884	11.626	9.14924	160
chr18	74717638	74718158	SRR8335341_peak_40962	44	.	3.70218	6.60524	4.41786	317
chr18	74729159	74729547	SRR8335341_peak_40963	188	.	7.37948	21.584	18.8058	153
chr18	74739345	74739988	SRR8335341_peak_40964	528	.	18.2554	56.1829	52.8455	191
chr18	74742937	74743166	SRR8335341_peak_40965	53	.	4.74206	7.58508	5.30859	147
chr18	74778852	74779360	SRR8335341_peak_40966	514	.	17.9617	54.747	51.4244	193
chr18	74783626	74783870	SRR8335341_peak_40967	107	.	6.79844	13.2684	10.724	135
chr18	74810598	74810961	SRR8335341_peak_40968	112	.	6.50005	13.7581	11.206	197
chr18	74823629	74823829	SRR8335341_peak_40969	53	.	3.51996	7.60524	5.32861	66
chr18	74902352	74902597	SRR8335341_peak_40970	237	.	10.8399	26.6287	23.7354	143
chr18	74907388	74907617	SRR8335341_peak_40971	203	.	10.0299	23.1712	20.3363	128
chr18	74909352	74909664	SRR8335341_peak_40972	238	.	10.9112	26.7574	23.8516	160
chr18	74917780	74918060	SRR8335341_peak_40973	202	.	9.96434	23.0554	20.2425	134
chr18	74919592	74920150	SRR8335341_peak_40974	158	.	8.56105	18.5977	15.8789	223
chr18	74929644	74929883	SRR8335341_peak_40975	78	.	5.91713	10.3161	7.87806	101
chr18	74940326	74940706	SRR8335341_peak_40976	78	.	5.91713	10.3161	7.87806	306
chr18	74963244	74963589	SRR8335341_peak_40977	644	.	20.8993	67.9456	64.4829	115
chr18	74985943	74986409	SRR8335341_peak_40978	48	.	3.52293	7.09102	4.85788	332
chr18	75005669	75006027	SRR8335341_peak_40979	73	.	5.58435	9.75435	7.35068	109
chr18	75018535	75018942	SRR8335341_peak_40980	458	.	16.4928	49.0858	45.8388	183
chr18	75021965	75022238	SRR8335341_peak_40981	107	.	6.79844	13.2684	10.724	150
chr18	75067471	75067653	SRR8335341_peak_40982	53	.	4.40884	7.66459	5.38345	109
chr18	75101754	75102084	SRR8335341_peak_40983	61	.	5.29476	8.41215	6.1041	214
chr18	75129450	75129720	SRR8335341_peak_40984	109	.	5.45327	13.452	10.9053	124
chr18	75129866	75130553	SRR8335341_peak_40985	957	.	23.2331	99.4883	95.7334	200
chr18	75137191	75137481	SRR8335341_peak_40986	299	.	12.6738	32.9958	29.9744	113
chr18	75138970	75139147	SRR8335341_peak_40987	46	.	4.18996	6.9063	4.67409	137
chr18	75139776	75139993	SRR8335341_peak_40988	78	.	5.87846	10.2513	7.83259	116
chr18	75145523	75145758	SRR8335341_peak_40989	153	.	7.93948	18.0538	15.3602	150
chr18	75196112	75196296	SRR8335341_peak_40990	30	.	3.86075	5.11987	3.00739	105
chr18	75209000	75209212	SRR8335341_peak_40991	45	.	4.44829	6.73111	4.5055	53
chr18	75223108	75223283	SRR8335341_peak_40992	69	.	5.62337	9.3793	6.98114	99
chr18	75226434	75226628	SRR8335341_peak_40993	45	.	4.44829	6.73111	4.5055	116
chr18	75232099	75232524	SRR8335341_peak_40994	571	.	19.1367	60.5379	57.1455	161
chr18	75275101	75275611	SRR8335341_peak_40995	180	.	9.14859	20.853	18.0829	271
chr18	75276451	75276651	SRR8335341_peak_40996	88	.	6.2109	11.2774	8.80341	92
chr18	75293296	75293721	SRR8335341_peak_40997	53	.	4.40884	7.66459	5.38345	292
chr18	75295449	75295862	SRR8335341_peak_40998	116	.	7.04585	14.2141	11.6531	281
chr18	75319177	75320122	SRR8335341_peak_40999	403	.	15.3177	43.565	40.3844	282
chr18	75322730	75322995	SRR8335341_peak_41000	69	.	5.62337	9.3793	6.98114	124
chr18	75323333	75323527	SRR8335341_peak_41001	52	.	4.71106	7.53305	5.2843	142
chr18	75330785	75331071	SRR8335341_peak_41002	287	.	12.0863	31.7237	28.7216	154
chr18	75342610	75343120	SRR8335341_peak_41003	61	.	5.3296	8.46842	6.10994	444
chr18	75343243	75343593	SRR8335341_peak_41004	37	.	4.12736	5.86499	3.72677	85
chr18	75362858	75363666	SRR8335341_peak_41005	375	.	14.3421	40.6853	37.5549	563
chr18	75366391	75367103	SRR8335341_peak_41006	1097	.	30.3937	113.596	109.73	230
chr18	75369356	75369654	SRR8335341_peak_41007	116	.	7.04585	14.2141	11.6531	143
chr18	75370573	75370871	SRR8335341_peak_41008	61	.	5.3296	8.46842	6.10994	147
chr18	75372449	75372672	SRR8335341_peak_41009	129	.	7.52508	15.6258	12.9898	120
chr18	75375455	75376076	SRR8335341_peak_41010	336	.	13.4665	36.7173	33.6481	195
chr18	75376872	75377166	SRR8335341_peak_41011	91	.	6.13884	11.626	9.14924	129
chr18	75378724	75379060	SRR8335341_peak_41012	375	.	12.2888	40.6812	37.5549	162
chr18	75386124	75387055	SRR8335341_peak_41013	2728	.	60.4541	277.938	272.898	383
chr18	75388667	75388889	SRR8335341_peak_41014	78	.	5.87846	10.2513	7.83259	113
chr18	75390989	75391157	SRR8335341_peak_41015	37	.	4.15452	5.90858	3.74086	22
chr18	75391833	75392111	SRR8335341_peak_41016	206	.	8.56768	23.5121	20.6734	121
chr18	75398153	75398420	SRR8335341_peak_41017	127	.	7.38598	15.3434	12.712	137
chr18	75400529	75400723	SRR8335341_peak_41018	30	.	3.86075	5.11987	3.00739	65
chr18	75402126	75402307	SRR8335341_peak_41019	61	.	5.3296	8.46842	6.10994	102
chr18	75404826	75405131	SRR8335341_peak_41020	64	.	5.3071	8.85454	6.49162	107
chr18	75405731	75405992	SRR8335341_peak_41021	78	.	5.91713	10.3161	7.87806	99
chr18	75421304	75422009	SRR8335341_peak_41022	587	.	14.559	62.1514	58.7438	308
chr18	75423732	75423963	SRR8335341_peak_41023	39	.	3.97107	6.17368	3.99274	119
chr18	75430820	75431348	SRR8335341_peak_41024	107	.	6.79844	13.2684	10.724	142
chr18	75438916	75439483	SRR8335341_peak_41025	674	.	21.4869	70.958	67.4564	388
chr18	75441871	75442130	SRR8335341_peak_41026	192	.	9.44236	22.0046	19.2091	106
chr18	75455340	75455539	SRR8335341_peak_41027	37	.	4.15452	5.90858	3.74086	82
chr18	75456649	75456865	SRR8335341_peak_41028	61	.	5.3296	8.46842	6.10994	122
chr18	75462558	75462979	SRR8335341_peak_41029	84	.	5.28439	10.9285	8.4833	122
chr18	75465435	75465636	SRR8335341_peak_41030	67	.	4.10662	9.09299	6.72923	106
chr18	75478888	75479076	SRR8335341_peak_41031	61	.	5.03583	8.46842	6.10994	91
chr18	75489230	75489474	SRR8335341_peak_41032	127	.	7.67975	15.3434	12.712	133
chr18	75493589	75493849	SRR8335341_peak_41033	87	.	6.1703	11.2084	8.75294	156
chr18	75494893	75495772	SRR8335341_peak_41034	1977	.	47.6323	202.29	197.783	508
chr18	75499088	75499717	SRR8335341_peak_41035	750	.	23.2495	78.6051	75.0377	283
chr18	75501834	75502116	SRR8335341_peak_41036	166	.	7.69214	19.3689	16.6434	156
chr18	75505557	75505825	SRR8335341_peak_41037	158	.	8.56105	18.5977	15.8789	140
chr18	75510973	75511321	SRR8335341_peak_41038	922	.	27.0685	95.964	92.2382	192
chr18	75514184	75514882	SRR8335341_peak_41039	286	.	12.332	31.6372	28.6533	490
chr18	75518162	75518387	SRR8335341_peak_41040	88	.	6.2109	11.2774	8.80341	114
chr18	75528537	75528854	SRR8335341_peak_41041	577	.	16.4476	61.1861	57.7898	156
chr18	75536656	75536966	SRR8335341_peak_41042	158	.	8.56105	18.5977	15.8789	156
chr18	75537711	75537945	SRR8335341_peak_41043	97	.	6.50467	12.2619	9.75055	140
chr18	75547383	75547843	SRR8335341_peak_41044	843	.	25.3059	87.9869	84.3314	276
chr18	75595501	75595741	SRR8335341_peak_41045	148	.	8.26728	17.495	14.8057	121
chr18	75597974	75598260	SRR8335341_peak_41046	214	.	10.3237	24.3526	21.4955	144
chr18	75599764	75600065	SRR8335341_peak_41047	87	.	6.1703	11.2084	8.75294	182
chr18	75606652	75606819	SRR8335341_peak_41048	61	.	5.29476	8.41215	6.1041	66
chr18	75647200	75647481	SRR8335341_peak_41049	37	.	4.15452	5.90858	3.74086	228
chr18	75649697	75650140	SRR8335341_peak_41050	600	.	20.018	63.4792	60.0578	164
chr18	75653115	75653290	SRR8335341_peak_41051	87	.	6.1703	11.2084	8.75294	75
chr18	75654739	75654979	SRR8335341_peak_41052	119	.	6.37882	14.5125	11.9305	150
chr18	75660004	75660235	SRR8335341_peak_41053	117	.	7.09221	14.2959	11.7189	113
chr18	75676059	75676301	SRR8335341_peak_41054	52	.	4.71106	7.53305	5.2843	126
chr18	75681134	75681352	SRR8335341_peak_41055	97	.	6.50467	12.2619	9.75055	87
chr18	75683041	75683207	SRR8335341_peak_41056	44	.	4.41921	6.6833	4.48512	91
chr18	75687375	75687541	SRR8335341_peak_41057	61	.	5.3296	8.46842	6.10994	88
chr18	75687971	75688137	SRR8335341_peak_41058	61	.	5.03583	8.46842	6.10994	29
chr18	75695000	75695404	SRR8335341_peak_41059	223	.	9.37383	25.1657	22.3018	264
chr18	75697524	75697826	SRR8335341_peak_41060	148	.	8.26728	17.495	14.8057	158
chr18	75716039	75716524	SRR8335341_peak_41061	1340	.	29.3619	138.067	134.013	284
chr18	75735541	75736014	SRR8335341_peak_41062	1451	.	36.3588	149.253	145.121	215
chr18	75744048	75744231	SRR8335341_peak_41063	106	.	6.77206	13.2224	10.6933	129
chr18	75757610	75757809	SRR8335341_peak_41064	69	.	5.62337	9.3793	6.98114	90
chr18	75830213	75830379	SRR8335341_peak_41065	53	.	4.74206	7.58508	5.30859	100
chr18	75861072	75861485	SRR8335341_peak_41066	528	.	18.2554	56.1829	52.8455	252
chr18	75866338	75866952	SRR8335341_peak_41067	266	.	8.95546	29.6308	26.6793	334
chr18	75896182	75896762	SRR8335341_peak_41068	192	.	9.44236	22.0046	19.2091	105
chr18	75918643	75918957	SRR8335341_peak_41069	287	.	12.38	31.7237	28.7216	153
chr18	75926461	75927055	SRR8335341_peak_41070	551	.	15.7909	58.5206	55.1632	155
chr18	76007012	76007178	SRR8335341_peak_41071	61	.	5.03583	8.46842	6.10994	75
chr18	76009027	76009193	SRR8335341_peak_41072	69	.	5.62337	9.3793	6.98114	111
chr18	76011411	76011610	SRR8335341_peak_41073	93	.	5.72216	11.7967	9.31319	74
chr18	76013487	76013735	SRR8335341_peak_41074	157	.	8.50509	18.4988	15.7935	109
chr18	76034586	76034967	SRR8335341_peak_41075	53	.	4.40884	7.66459	5.38345	265
chr18	76057236	76057468	SRR8335341_peak_41076	88	.	6.2109	11.2774	8.80341	126
chr18	76059290	76059590	SRR8335341_peak_41077	285	.	12.2991	31.5779	28.5952	138
chr18	76075593	76075780	SRR8335341_peak_41078	70	.	4.40262	9.46042	7.05965	97
chr18	76096981	76097241	SRR8335341_peak_41079	42	.	3.377	6.46191	4.27675	160
chr18	76140593	76140794	SRR8335341_peak_41080	88	.	6.2109	11.2774	8.80341	106
chr18	76160748	76161033	SRR8335341_peak_41081	61	.	5.03583	8.46842	6.10994	148
chr18	76171653	76171939	SRR8335341_peak_41082	45	.	4.44829	6.73111	4.5055	132
chr18	76200550	76201210	SRR8335341_peak_41083	93	.	5.50327	11.7967	9.31319	165
chr18	76204461	76205004	SRR8335341_peak_41084	2612	.	58.4112	266.234	261.282	275
chr18	76222366	76222622	SRR8335341_peak_41085	158	.	8.56105	18.5977	15.8789	110
chr18	76230215	76230461	SRR8335341_peak_41086	44	.	3.70218	6.60524	4.41786	125
chr18	76240980	76241487	SRR8335341_peak_41087	148	.	8.26728	17.495	14.8057	357
chr18	76246117	76246303	SRR8335341_peak_41088	53	.	4.5842	7.61347	5.33642	97
chr18	76268528	76269140	SRR8335341_peak_41089	472	.	16.7866	50.4884	47.2163	295
chr18	76273440	76273606	SRR8335341_peak_41090	14	.	3.08913	3.38765	1.46846	46
chr18	76276235	76276675	SRR8335341_peak_41091	186	.	8.12991	21.4139	18.6381	155
chr18	76307131	76307363	SRR8335341_peak_41092	52	.	4.71106	7.53305	5.2843	130
chr18	76354742	76355129	SRR8335341_peak_41093	542	.	18.5492	57.6268	54.2743	154
chr18	76355551	76355723	SRR8335341_peak_41094	45	.	4.44829	6.73111	4.5055	65
chr18	76374690	76374909	SRR8335341_peak_41095	61	.	5.3296	8.46842	6.10994	107
chr18	76378785	76379099	SRR8335341_peak_41096	158	.	8.56105	18.5977	15.8789	162
chr18	76632652	76632977	SRR8335341_peak_41097	37	.	4.15452	5.90858	3.74086	263
chr18	76634946	76635190	SRR8335341_peak_41098	148	.	8.26728	17.495	14.8057	118
chr18	76640805	76641021	SRR8335341_peak_41099	45	.	4.44829	6.73111	4.5055	149
chr18	76641100	76641312	SRR8335341_peak_41100	127	.	7.67975	15.3434	12.712	120
chr18	76713678	76713877	SRR8335341_peak_41101	88	.	6.2109	11.2774	8.80341	71
chr18	76761159	76761478	SRR8335341_peak_41102	61	.	5.3296	8.46842	6.10994	156
chr18	76929867	76930109	SRR8335341_peak_41103	107	.	6.79844	13.2684	10.724	109
chr18	76944364	76944607	SRR8335341_peak_41104	78	.	5.87846	10.2513	7.83259	100
chr18	76949129	76949321	SRR8335341_peak_41105	61	.	5.03583	8.46842	6.10994	118
chr18	76988121	76988717	SRR8335341_peak_41106	704	.	22.3682	73.9974	70.4685	320
chr18	77047259	77047450	SRR8335341_peak_41107	78	.	5.87846	10.2513	7.83259	75
chr18	77055001	77055236	SRR8335341_peak_41108	26	.	3.17686	4.70046	2.64347	99
chr18	77077739	77078326	SRR8335341_peak_41109	840	.	21.0442	87.7295	84.0792	392
chr18	77111052	77111250	SRR8335341_peak_41110	61	.	5.03583	8.46842	6.10994	131
chr18	77132347	77132513	SRR8335341_peak_41111	61	.	5.29476	8.41215	6.1041	119
chr18	77184472	77184725	SRR8335341_peak_41112	88	.	6.2109	11.2774	8.80341	111
chr18	77215355	77215623	SRR8335341_peak_41113	158	.	8.56105	18.5977	15.8789	116
chr18	77224613	77224781	SRR8335341_peak_41114	45	.	4.44829	6.73111	4.5055	16
chr18	77258894	77259086	SRR8335341_peak_41115	69	.	5.62337	9.3793	6.98114	101
chr18	77274276	77274584	SRR8335341_peak_41116	541	.	18.4772	57.4922	54.1459	156
chr18	77360834	77361005	SRR8335341_peak_41117	61	.	5.03583	8.46842	6.10994	31
chr18	77417619	77417858	SRR8335341_peak_41118	101	.	5.94105	12.6839	10.1656	117
chr18	77493855	77494025	SRR8335341_peak_41119	61	.	5.00291	8.41215	6.1041	79
chr18	77501796	77502121	SRR8335341_peak_41120	84	.	5.28439	10.9285	8.4833	144
chr18	77580837	77581075	SRR8335341_peak_41121	116	.	7.04585	14.2141	11.6531	131
chr18	77600977	77601219	SRR8335341_peak_41122	169	.	8.85482	19.7172	16.9723	104
chr18	77606563	77606774	SRR8335341_peak_41123	78	.	4.75284	10.2238	7.81257	101
chr18	77647964	77648181	SRR8335341_peak_41124	61	.	5.03583	8.46842	6.10994	95
chr18	77713850	77714264	SRR8335341_peak_41125	127	.	7.67975	15.3434	12.712	183
chr18	77714414	77714674	SRR8335341_peak_41126	179	.	9.08879	20.7457	17.9878	125
chr18	77732877	77733046	SRR8335341_peak_41127	78	.	5.91713	10.3161	7.87806	94
chr18	77742637	77743157	SRR8335341_peak_41128	1035	.	29.4186	107.357	103.535	248
chr18	77767448	77767614	SRR8335341_peak_41129	23	.	3.56698	4.36775	2.31699	97
chr18	77767735	77767941	SRR8335341_peak_41130	78	.	5.91713	10.3161	7.87806	140
chr18	77774976	77775218	SRR8335341_peak_41131	180	.	9.11309	20.7893	18.0306	98
chr18	77775404	77775910	SRR8335341_peak_41132	554	.	18.7198	58.8473	55.4866	148
chr18	77783280	77783446	SRR8335341_peak_41133	45	.	4.44829	6.73111	4.5055	115
chr18	77786880	77787092	SRR8335341_peak_41134	39	.	3.75218	6.17368	3.99274	141
chr18	77794599	77795048	SRR8335341_peak_41135	287	.	12.0863	31.7237	28.7216	316
chr18	77812208	77812472	SRR8335341_peak_41136	117	.	5.62838	14.2995	11.7216	111
chr18	77824725	77824891	SRR8335341_peak_41137	27	.	3.64362	4.7792	2.71922	120
chr18	77879957	77880142	SRR8335341_peak_41138	87	.	6.1703	11.2084	8.75294	107
chr18	77938308	77938566	SRR8335341_peak_41139	158	.	8.56105	18.5977	15.8789	148
chr18	77989729	77989895	SRR8335341_peak_41140	46	.	4.18996	6.9063	4.67409	138
chr18	78011705	78012033	SRR8335341_peak_41141	180	.	9.14859	20.853	18.0829	111
chr18	78048315	78048528	SRR8335341_peak_41142	37	.	4.15452	5.90858	3.74086	126
chr18	78138114	78138542	SRR8335341_peak_41143	53	.	4.40884	7.66459	5.38345	324
chr18	78161465	78161631	SRR8335341_peak_41144	27	.	3.31441	4.79185	2.7264	90
chr18	78179504	78179670	SRR8335341_peak_41145	52	.	4.71106	7.53305	5.2843	49
chr18	78188963	78189143	SRR8335341_peak_41146	78	.	5.91713	10.3161	7.87806	69
chr18	78235248	78235471	SRR8335341_peak_41147	157	.	8.50509	18.4988	15.7935	121
chr18	78255611	78256322	SRR8335341_peak_41148	1068	.	30.0062	110.657	106.81	356
chr18	78289293	78289943	SRR8335341_peak_41149	403	.	15.3177	43.565	40.3844	260
chr18	78300898	78301115	SRR8335341_peak_41150	93	.	5.50327	11.7967	9.31319	108
chr18	78313103	78313328	SRR8335341_peak_41151	117	.	7.09221	14.2959	11.7189	98
chr18	78322535	78322879	SRR8335341_peak_41152	890	.	26.481	92.7565	89.0549	158
chr18	78339911	78340155	SRR8335341_peak_41153	127	.	7.38598	15.3434	12.712	102
chr18	78344065	78344629	SRR8335341_peak_41154	106	.	6.754	13.1909	10.6631	230
chr18	78350566	78350810	SRR8335341_peak_41155	106	.	6.754	13.1909	10.6631	120
chr18	78353655	78353955	SRR8335341_peak_41156	202	.	9.67249	23.0554	20.2425	140
chr18	78406451	78406938	SRR8335341_peak_41157	1984	.	33.6458	202.983	198.473	247
chr18	78431398	78431565	SRR8335341_peak_41158	69	.	5.62337	9.3793	6.98114	73
chr18	78431735	78431960	SRR8335341_peak_41159	127	.	7.38598	15.3434	12.712	109
chr18	78432484	78433091	SRR8335341_peak_41160	1844	.	44.6943	188.824	184.416	378
chr18	78451358	78451532	SRR8335341_peak_41161	61	.	5.00291	8.41215	6.1041	94
chr18	78467097	78467274	SRR8335341_peak_41162	52	.	4.71106	7.53305	5.2843	107
chr18	78488947	78489325	SRR8335341_peak_41163	127	.	7.67975	15.3434	12.712	157
chr18	78491445	78491643	SRR8335341_peak_41164	61	.	5.29476	8.41215	6.1041	66
chr18	78491928	78492157	SRR8335341_peak_41165	238	.	9.44323	26.7525	23.8516	110
chr18	78547186	78547352	SRR8335341_peak_41166	53	.	4.74206	7.58508	5.30859	117
chr18	78601124	78601338	SRR8335341_peak_41167	37	.	4.15452	5.90858	3.74086	90
chr18	78657211	78657542	SRR8335341_peak_41168	101	.	5.94105	12.6839	10.1656	132
chr18	78669693	78669859	SRR8335341_peak_41169	41	.	4.19811	6.31703	4.13355	74
chr18	78754704	78754915	SRR8335341_peak_41170	61	.	5.3296	8.46842	6.10994	105
chr18	78760049	78760277	SRR8335341_peak_41171	88	.	6.2109	11.2774	8.80341	153
chr18	78780997	78781374	SRR8335341_peak_41172	96	.	6.46215	12.1886	9.69474	150
chr18	78792523	78792741	SRR8335341_peak_41173	61	.	5.00291	8.41215	6.1041	86
chr18	78793468	78793636	SRR8335341_peak_41174	56	.	5.02985	7.98061	5.69466	93
chr18	78806450	78806645	SRR8335341_peak_41175	107	.	6.79844	13.2684	10.724	71
chr18	78814159	78814697	SRR8335341_peak_41176	843	.	25.3059	87.9869	84.3314	363
chr18	78819958	78820156	SRR8335341_peak_41177	73	.	5.58435	9.75435	7.35068	102
chr18	78824865	78825036	SRR8335341_peak_41178	46	.	4.10523	6.8287	4.60071	55
chr18	78826174	78826405	SRR8335341_peak_41179	61	.	5.30892	8.43503	6.10994	95
chr18	78870599	78871298	SRR8335341_peak_41180	305	.	10.9754	33.5372	30.5101	407
chr18	78882411	78882720	SRR8335341_peak_41181	117	.	5.27402	14.3451	11.7662	197
chr18	78885514	78885682	SRR8335341_peak_41182	53	.	4.74206	7.58508	5.30859	59
chr18	78911401	78911717	SRR8335341_peak_41183	140	.	7.80232	16.6736	14.0097	101
chr18	78912505	78913006	SRR8335341_peak_41184	69	.	5.62337	9.3793	6.98114	161
chr18	78924697	78924940	SRR8335341_peak_41185	179	.	9.08879	20.7457	17.9878	122
chr18	78970011	78970301	SRR8335341_peak_41186	97	.	6.50467	12.2619	9.75055	150
chr18	78970559	78970925	SRR8335341_peak_41187	500	.	17.6679	53.3191	50.0125	160
chr18	78972981	78973250	SRR8335341_peak_41188	61	.	5.29476	8.41215	6.1041	109
chr18	78977067	78977298	SRR8335341_peak_41189	126	.	7.3377	15.2573	12.6564	117
chr18	78995933	78996407	SRR8335341_peak_41190	180	.	9.14859	20.853	18.0829	124
chr18	79007544	79007710	SRR8335341_peak_41191	30	.	3.83552	5.08049	3.00059	49
chr18	79009174	79009450	SRR8335341_peak_41192	411	.	13.1643	44.374	41.1895	139
chr18	79020157	79020429	SRR8335341_peak_41193	171	.	8.63406	19.9201	17.1733	130
chr18	79022881	79023047	SRR8335341_peak_41194	53	.	4.74206	7.58508	5.30859	116
chr18	79026954	79027272	SRR8335341_peak_41195	136	.	7.9214	16.3197	13.6747	111
chr18	79033343	79033650	SRR8335341_peak_41196	528	.	18.2554	56.1829	52.8455	147
chr18	79044419	79044585	SRR8335341_peak_41197	61	.	5.03583	8.46842	6.10994	87
chr18	79052237	79052433	SRR8335341_peak_41198	61	.	5.03583	8.46842	6.10994	76
chr18	79075249	79075503	SRR8335341_peak_41199	254	.	10.3214	28.3585	25.4292	120
chr18	79095292	79095514	SRR8335341_peak_41200	64	.	5.3071	8.85454	6.49162	118
chr18	79096229	79096499	SRR8335341_peak_41201	191	.	9.38064	21.8929	19.1092	135
chr18	79108280	79108552	SRR8335341_peak_41202	137	.	7.97352	16.41	13.7476	84
chr18	79109427	79109593	SRR8335341_peak_41203	61	.	5.3296	8.46842	6.10994	96
chr18	79110058	79110609	SRR8335341_peak_41204	45	.	4.44829	6.73111	4.5055	44
chr18	79194522	79194708	SRR8335341_peak_41205	91	.	6.13884	11.626	9.14924	85
chr18	79195945	79196167	SRR8335341_peak_41206	127	.	7.38598	15.3434	12.712	97
chr18	79255764	79255967	SRR8335341_peak_41207	69	.	5.62337	9.3793	6.98114	108
chr18	79372797	79373008	SRR8335341_peak_41208	88	.	6.2109	11.2774	8.80341	82
chr18	79428228	79428514	SRR8335341_peak_41209	444	.	16.199	47.692	44.4612	131
chr18	79471544	79471770	SRR8335341_peak_41210	127	.	7.67975	15.3434	12.712	113
chr18	79520059	79520409	SRR8335341_peak_41211	117	.	7.09221	14.2959	11.7189	104
chr18	79627509	79627705	SRR8335341_peak_41212	45	.	4.44829	6.73111	4.5055	37
chr18	79844197	79844476	SRR8335341_peak_41213	237	.	10.8399	26.6287	23.7354	150
chr18	79847021	79847218	SRR8335341_peak_41214	97	.	6.50467	12.2619	9.75055	101
chr18	79853498	79853787	SRR8335341_peak_41215	299	.	12.6738	32.9958	29.9744	164
chr18	79924109	79924787	SRR8335341_peak_41216	330	.	10.0061	36.0818	33.0164	494
chr18	80005053	80005248	SRR8335341_peak_41217	95	.	6.09567	12.0201	9.53324	92
chr18	80031436	80031659	SRR8335341_peak_41218	44	.	3.70218	6.60524	4.41786	111
chr18	80040456	80040890	SRR8335341_peak_41219	1418	.	36.8144	145.948	141.838	225
chr18	80083301	80083745	SRR8335341_peak_41220	137	.	7.97352	16.41	13.7476	212
chr18	80083984	80084354	SRR8335341_peak_41221	486	.	17.3741	51.8996	48.6105	198
chr18	80094715	80094919	SRR8335341_peak_41222	37	.	4.15452	5.90858	3.74086	58
chr18	80095119	80095361	SRR8335341_peak_41223	87	.	6.1703	11.2084	8.75294	130
chr18	80101290	80101592	SRR8335341_peak_41224	117	.	7.09221	14.2959	11.7189	147
chr18	80118960	80119185	SRR8335341_peak_41225	106	.	6.21774	13.2212	10.6932	96
chr18	80139462	80139914	SRR8335341_peak_41226	717	.	22.5138	75.2486	71.713	162
chr18	80145799	80146135	SRR8335341_peak_41227	87	.	6.1703	11.2084	8.75294	125
chr18	80146414	80146709	SRR8335341_peak_41228	93	.	5.10306	11.8043	9.31957	154
chr18	80149583	80149983	SRR8335341_peak_41229	249	.	9.66212	27.8561	24.9394	127
chr18	80151143	80151334	SRR8335341_peak_41230	45	.	4.44829	6.73111	4.5055	150
chr18	80151473	80152059	SRR8335341_peak_41231	274	.	11.7925	30.4635	27.4936	355
chr18	80196233	80196472	SRR8335341_peak_41232	214	.	10.3237	24.3526	21.4955	121
chr18	80200653	80200982	SRR8335341_peak_41233	312	.	12.9676	34.2795	31.2371	175
chr18	80212325	80212521	SRR8335341_peak_41234	88	.	6.2109	11.2774	8.80341	112
chr18	80240263	80240851	SRR8335341_peak_41235	472	.	16.7866	50.4884	47.2163	200
chr18	80250174	80250638	SRR8335341_peak_41236	704	.	22.3682	73.9974	70.4685	221
chr18	80255548	80255714	SRR8335341_peak_41237	53	.	4.74206	7.58508	5.30859	85
chr18	80255805	80256343	SRR8335341_peak_41238	158	.	8.56105	18.5977	15.8789	148
chr18	80256946	80257286	SRR8335341_peak_41239	69	.	5.60155	9.34339	6.96462	110
chr18	80261623	80261801	SRR8335341_peak_41240	53	.	4.74206	7.58508	5.30859	87
chr18	80267148	80267356	SRR8335341_peak_41241	52	.	4.71106	7.53305	5.2843	63
chr18	80287554	80287780	SRR8335341_peak_41242	93	.	5.72216	11.7967	9.31319	137
chr18	80288338	80288791	SRR8335341_peak_41243	458	.	16.4928	49.0858	45.8388	222
chr18	80299812	80299978	SRR8335341_peak_41244	61	.	5.03583	8.46842	6.10994	57
chr18	80318991	80319510	SRR8335341_peak_41245	126	.	7.62955	15.2573	12.6564	393
chr18	80322080	80322415	SRR8335341_peak_41246	192	.	9.44236	22.0046	19.2091	160
chr18	80327836	80328006	SRR8335341_peak_41247	69	.	5.58661	9.31879	6.94135	62
chr18	80331030	80331670	SRR8335341_peak_41248	1451	.	31.113	149.307	145.175	314
chr18	80332685	80333074	SRR8335341_peak_41249	472	.	16.7866	50.4884	47.2163	258
chr18	80335918	80336328	SRR8335341_peak_41250	203	.	9.73613	23.1712	20.3363	251
chr18	80336886	80337328	SRR8335341_peak_41251	1383	.	36.2307	142.471	138.383	198
chr18	80337951	80338166	SRR8335341_peak_41252	45	.	4.44829	6.73111	4.5055	117
chr18	80347032	80347278	SRR8335341_peak_41253	101	.	5.94105	12.6839	10.1656	134
chr18	80351332	80351507	SRR8335341_peak_41254	78	.	5.91713	10.3161	7.87806	85
chr18	80359913	80360289	SRR8335341_peak_41255	137	.	7.97352	16.41	13.7476	157
chr18	80361091	80361558	SRR8335341_peak_41256	158	.	8.56105	18.5977	15.8789	304
chr18	80363279	80363786	SRR8335341_peak_41257	107	.	6.79844	13.2684	10.724	403
chr18	80365603	80365817	SRR8335341_peak_41258	96	.	6.46215	12.1886	9.69474	109
chr18	80371386	80371628	SRR8335341_peak_41259	45	.	4.44829	6.73111	4.5055	161
chr18	80371761	80372382	SRR8335341_peak_41260	528	.	18.2554	56.1829	52.8455	291
chr18	80384451	80384944	SRR8335341_peak_41261	148	.	8.26728	17.495	14.8057	331
chr18	80408809	80409281	SRR8335341_peak_41262	417	.	15.6115	44.9314	41.7341	190
chr18	80422693	80423116	SRR8335341_peak_41263	48	.	4.47536	7.13417	4.89905	73
chr18	80427829	80428031	SRR8335341_peak_41264	69	.	5.58661	9.31879	6.94135	103
chr18	80429174	80429395	SRR8335341_peak_41265	61	.	5.3296	8.46842	6.10994	89
chr18	80430166	80430422	SRR8335341_peak_41266	274	.	11.7925	30.4635	27.4936	140
chr18	80434211	80434505	SRR8335341_peak_41267	88	.	6.2109	11.2774	8.80341	150
chr18	80438901	80439174	SRR8335341_peak_41268	87	.	6.1703	11.2084	8.75294	109
chr18	80453529	80453803	SRR8335341_peak_41269	69	.	5.62337	9.3793	6.98114	140
chr18	80533725	80534010	SRR8335341_peak_41273	176	.	7.91103	20.3845	17.6338	104
chr18	80540102	80540305	SRR8335341_peak_41274	96	.	6.46215	12.1886	9.69474	90
chr18	80608053	80608331	SRR8335341_peak_41275	176	.	7.91103	20.3845	17.6338	145
chr18	80617168	80617703	SRR8335341_peak_41276	564	.	16.0098	59.85	56.4775	374
chr18	80621991	80622171	SRR8335341_peak_41277	37	.	4.12736	5.86499	3.72677	115
chr18	80625314	80625642	SRR8335341_peak_41278	61	.	4.62773	8.44714	6.10994	160
chr18	80628810	80629368	SRR8335341_peak_41279	1634	.	33.1211	167.716	163.448	207
chr18	80629591	80629837	SRR8335341_peak_41280	61	.	5.03583	8.46842	6.10994	127
chr18	80630103	80630433	SRR8335341_peak_41281	169	.	8.85482	19.7172	16.9723	138
chr18	80631209	80631821	SRR8335341_peak_41282	110	.	6.15993	13.5895	11.0379	420
chr18	80637132	80637391	SRR8335341_peak_41283	61	.	5.29476	8.41215	6.1041	190
chr18	80646233	80646499	SRR8335341_peak_41284	158	.	8.56105	18.5977	15.8789	121
chr18	80655624	80655977	SRR8335341_peak_41285	542	.	18.5492	57.6268	54.2743	168
chr18	80685666	80685964	SRR8335341_peak_41286	179	.	9.08879	20.7457	17.9878	133
chr18	80692250	80692510	SRR8335341_peak_41287	117	.	7.09221	14.2959	11.7189	129
chr18	80695351	80695517	SRR8335341_peak_41288	61	.	5.3296	8.46842	6.10994	84
chr18	80715331	80715582	SRR8335341_peak_41289	69	.	5.62337	9.3793	6.98114	97
chr18	80726657	80726867	SRR8335341_peak_41290	69	.	5.62337	9.3793	6.98114	135
chr18	80808109	80808278	SRR8335341_peak_41291	48	.	4.47536	7.13417	4.89905	106
chr18	80838126	80838309	SRR8335341_peak_41292	53	.	4.40884	7.66459	5.38345	93
chr18	80852820	80853294	SRR8335341_peak_41293	97	.	6.47943	12.2184	9.72337	86
chr18	80917225	80917487	SRR8335341_peak_41294	30	.	3.83552	5.08049	3.00059	98
chr18	80926425	80926832	SRR8335341_peak_41295	149	.	5.85771	17.6571	14.9674	253
chr18	80933195	80933361	SRR8335341_peak_41296	37	.	4.15452	5.90858	3.74086	103
chr18	80933474	80934185	SRR8335341_peak_41297	84	.	5.28439	10.9285	8.4833	481
chr18	80980018	80980257	SRR8335341_peak_41298	169	.	8.85482	19.7172	16.9723	81
chr18	80983976	80984637	SRR8335341_peak_41299	88	.	6.2109	11.2774	8.80341	256
chr18	81203053	81203254	SRR8335341_peak_41300	69	.	5.62337	9.3793	6.98114	83
chr18	81321328	81321617	SRR8335341_peak_41301	349	.	13.7584	38.0296	34.9413	146
chr18	81321887	81322521	SRR8335341_peak_41302	4729	.	93.754	480.841	472.949	341
chr18	81647594	81647777	SRR8335341_peak_41303	64	.	5.3071	8.85454	6.49162	66
chr18	81727031	81727349	SRR8335341_peak_41304	238	.	10.9112	26.7574	23.8516	112
chr18	81916178	81916459	SRR8335341_peak_41305	192	.	9.44236	22.0046	19.2091	118
chr18	81916598	81916865	SRR8335341_peak_41306	127	.	7.67975	15.3434	12.712	157
chr18	81918517	81918781	SRR8335341_peak_41307	287	.	12.38	31.7237	28.7216	141
chr18	81928136	81928405	SRR8335341_peak_41308	226	.	10.6174	25.5481	22.6684	137
chr18	82077982	82078148	SRR8335341_peak_41309	69	.	5.62337	9.3793	6.98114	101
chr18	82145575	82145778	SRR8335341_peak_41310	127	.	7.38598	15.3434	12.712	76
chr18	82235260	82235520	SRR8335341_peak_41311	192	.	9.44236	22.0046	19.2091	103
chr18	82418893	82419085	SRR8335341_peak_41312	136	.	7.9214	16.3197	13.6747	90
chr18	82474968	82475134	SRR8335341_peak_41313	37	.	4.15452	5.90858	3.74086	128
chr18	82487249	82487653	SRR8335341_peak_41314	70	.	4.40262	9.46042	7.05965	153
chr18	82491476	82491657	SRR8335341_peak_41315	78	.	5.87846	10.2513	7.83259	120
chr18	82500061	82500375	SRR8335341_peak_41316	436	.	13.6021	46.8773	43.6608	164
chr18	82517527	82517798	SRR8335341_peak_41317	69	.	5.62337	9.3793	6.98114	160
chr18	82537938	82538125	SRR8335341_peak_41318	64	.	5.3071	8.85454	6.49162	60
chr18	82538266	82538492	SRR8335341_peak_41319	183	.	7.73037	21.1385	18.3668	144
chr18	82545577	82545867	SRR8335341_peak_41320	127	.	7.38598	15.3434	12.712	131
chr18	82567767	82568016	SRR8335341_peak_41321	179	.	9.08879	20.7457	17.9878	127
chr18	82568953	82569119	SRR8335341_peak_41322	44	.	4.41921	6.6833	4.48512	108
chr18	82649151	82649395	SRR8335341_peak_41323	191	.	9.40572	21.9383	19.1537	102
chr18	82650095	82650477	SRR8335341_peak_41324	203	.	9.73613	23.1712	20.3363	229
chr18	82679032	82679215	SRR8335341_peak_41325	57	.	4.61417	8.04388	5.75562	118
chr18	82688924	82689186	SRR8335341_peak_41326	137	.	7.97352	16.41	13.7476	137
chr18	82763891	82764188	SRR8335341_peak_41330	325	.	13.2614	35.5743	32.5136	157
chr18	82765411	82765592	SRR8335341_peak_41331	26	.	3.00175	4.70046	2.64347	77
chr18	82771291	82771493	SRR8335341_peak_41332	78	.	5.87846	10.2513	7.83259	121
chr18	82791152	82791737	SRR8335341_peak_41333	558	.	17.3459	59.2115	55.8437	198
chr18	82812941	82813166	SRR8335341_peak_41334	53	.	4.51526	7.56481	5.30859	134
chr18	82837321	82837533	SRR8335341_peak_41335	69	.	5.62337	9.3793	6.98114	50
chr18	82840534	82840741	SRR8335341_peak_41336	69	.	5.62337	9.3793	6.98114	93
chr18	82841559	82841744	SRR8335341_peak_41337	45	.	4.44829	6.73111	4.5055	147
chr18	82854709	82855008	SRR8335341_peak_41338	97	.	6.50467	12.2619	9.75055	165
chr18	82855743	82856032	SRR8335341_peak_41339	52	.	4.71106	7.53305	5.2843	274
chr18	82856235	82856425	SRR8335341_peak_41340	91	.	6.13884	11.626	9.14924	108
chr18	82867443	82867774	SRR8335341_peak_41341	227	.	9.00546	25.6604	22.7751	160
chr18	82869983	82870511	SRR8335341_peak_41342	179	.	9.08879	20.7457	17.9878	145
chr18	82876225	82876466	SRR8335341_peak_41343	127	.	7.38598	15.3434	12.712	114
chr18	82879306	82879814	SRR8335341_peak_41344	192	.	9.44236	22.0046	19.2091	304
chr18	82888649	82888947	SRR8335341_peak_41345	213	.	10.2562	24.2325	21.3861	155
chr18	82898826	82899213	SRR8335341_peak_41346	600	.	20.018	63.4792	60.0578	190
chr18	82902508	82902776	SRR8335341_peak_41347	84	.	5.28439	10.9285	8.4833	146
chr18	82909342	82909657	SRR8335341_peak_41348	78	.	5.87846	10.2513	7.83259	74
chr18	82915313	82915615	SRR8335341_peak_41349	96	.	6.46215	12.1886	9.69474	150
chr18	82917634	82917899	SRR8335341_peak_41350	61	.	5.3296	8.46842	6.10994	128
chr18	82942939	82943207	SRR8335341_peak_41351	169	.	8.85482	19.7172	16.9723	151
chr18	82948960	82949495	SRR8335341_peak_41352	750	.	23.2495	78.6051	75.0377	174
chr18	82954211	82954406	SRR8335341_peak_41353	96	.	6.46215	12.1886	9.69474	117
chr18	82964212	82964581	SRR8335341_peak_41354	514	.	17.9617	54.747	51.4244	139
chr18	82971800	82972010	SRR8335341_peak_41355	45	.	4.44829	6.73111	4.5055	143
chr18	82975814	82976192	SRR8335341_peak_41356	217	.	8.78657	24.5802	21.7187	238
chr18	82989568	82989859	SRR8335341_peak_41357	68	.	4.84662	9.25272	6.88481	96
chr18	83011663	83011869	SRR8335341_peak_41358	44	.	4.41921	6.6833	4.48512	140
chr18	83014426	83014623	SRR8335341_peak_41359	45	.	4.25186	6.75017	4.52316	121
chr18	83059819	83060074	SRR8335341_peak_41360	126	.	7.62955	15.2573	12.6564	141
chr18	83063450	83063635	SRR8335341_peak_41361	61	.	5.03583	8.46842	6.10994	110
chr18	83074277	83074524	SRR8335341_peak_41362	69	.	5.60155	9.34339	6.96462	111
chr18	83135124	83135381	SRR8335341_peak_41363	106	.	6.754	13.1909	10.6631	151
chr18	83224558	83224854	SRR8335341_peak_41364	277	.	11.0741	30.7157	27.7437	150
chr18	83296136	83296917	SRR8335341_peak_41365	484	.	17.2606	51.6897	48.4073	238
chr18	83302548	83303006	SRR8335341_peak_41366	126	.	7.3377	15.2573	12.6564	357
chr18	83346061	83346277	SRR8335341_peak_41367	100	.	6.41609	12.5955	10.0815	108
chr18	83347683	83348174	SRR8335341_peak_41368	486	.	17.3741	51.8996	48.6105	326
chr18	83350234	83350585	SRR8335341_peak_41369	178	.	7.02926	20.6283	17.8755	158
chr18	83365938	83366219	SRR8335341_peak_41370	61	.	5.3296	8.46842	6.10994	165
chr18	83422388	83422554	SRR8335341_peak_41371	44	.	4.41921	6.6833	4.48512	104
chr18	83423990	83424156	SRR8335341_peak_41372	37	.	4.15452	5.90858	3.74086	34
chr18	83430471	83430832	SRR8335341_peak_41373	424	.	13.3832	45.6216	42.4213	147
chr18	83441439	83441830	SRR8335341_peak_41374	843	.	25.3059	87.9869	84.3314	174
chr18	83461316	83461518	SRR8335341_peak_41375	117	.	7.09221	14.2959	11.7189	119
chr18	83477022	83477202	SRR8335341_peak_41376	53	.	4.40884	7.66459	5.38345	117
chr18	83486142	83486658	SRR8335341_peak_41377	651	.	20.5557	68.6467	65.1798	219
chr18	83517253	83517501	SRR8335341_peak_41378	128	.	6.59771	15.4524	12.8179	124
chr18	83526292	83526617	SRR8335341_peak_41379	126	.	7.3377	15.2573	12.6564	117
chr18	83560386	83560755	SRR8335341_peak_41380	107	.	6.79844	13.2684	10.724	155
chr18	83580549	83580867	SRR8335341_peak_41381	287	.	12.38	31.7237	28.7216	153
chr18	83589682	83589853	SRR8335341_peak_41382	69	.	5.62337	9.3793	6.98114	60
chr18	83663766	83663932	SRR8335341_peak_41383	61	.	5.3296	8.46842	6.10994	98
chr18	83664847	83665026	SRR8335341_peak_41384	61	.	5.3296	8.46842	6.10994	88
chr18	83765415	83765663	SRR8335341_peak_41385	31	.	3.35196	5.31046	3.19422	104
chr18	83805406	83805617	SRR8335341_peak_41386	69	.	5.62337	9.3793	6.98114	129
chr18	83807985	83808256	SRR8335341_peak_41387	87	.	6.1703	11.2084	8.75294	161
chr18	83808800	83809101	SRR8335341_peak_41388	214	.	10.3237	24.3526	21.4955	143
chr18	83827319	83827994	SRR8335341_peak_41389	1117	.	30.8875	115.644	111.753	402
chr18	83828181	83828487	SRR8335341_peak_41390	126	.	7.62955	15.2573	12.6564	144
chr18	83832199	83832398	SRR8335341_peak_41391	78	.	5.87846	10.2513	7.83259	116
chr18	83834053	83834491	SRR8335341_peak_41392	1068	.	30.0062	110.657	106.81	281
chr18	83839411	83839618	SRR8335341_peak_41393	30	.	3.84577	5.0965	3.00739	42
chr18	83839880	83840263	SRR8335341_peak_41394	127	.	7.67975	15.3434	12.712	141
chr18	83840935	83841240	SRR8335341_peak_41395	61	.	5.3296	8.46842	6.10994	163
chr18	83861103	83861312	SRR8335341_peak_41396	97	.	6.50467	12.2619	9.75055	118
chr18	84066789	84066972	SRR8335341_peak_41397	39	.	3.75218	6.17368	3.99274	83
chr18	84084964	84085204	SRR8335341_peak_41398	158	.	8.56105	18.5977	15.8789	110
chr18	84086940	84087372	SRR8335341_peak_41399	78	.	5.87846	10.2513	7.83259	113
chr18	84088080	84088324	SRR8335341_peak_41400	61	.	5.3296	8.46842	6.10994	119
chr18	84088422	84088663	SRR8335341_peak_41401	106	.	6.754	13.1909	10.6631	83
chr18	84088855	84089080	SRR8335341_peak_41402	107	.	6.79844	13.2684	10.724	115
chr18	84092335	84092718	SRR8335341_peak_41403	107	.	6.79844	13.2684	10.724	252
chr18	84107021	84107294	SRR8335341_peak_41404	472	.	16.7866	50.4884	47.2163	121
chr18	84108672	84108912	SRR8335341_peak_41405	88	.	6.2109	11.2774	8.80341	153
chr18	84184207	84184435	SRR8335341_peak_41406	134	.	6.15371	16.0393	13.4005	111
chr18	84232027	84232363	SRR8335341_peak_41407	78	.	5.91713	10.3161	7.87806	112
chr18	84243094	84243337	SRR8335341_peak_41408	133	.	7.41268	15.9701	13.3327	130
chr18	84263896	84264406	SRR8335341_peak_41409	157	.	8.50509	18.4988	15.7935	432
chr18	84264577	84264862	SRR8335341_peak_41410	203	.	10.0299	23.1712	20.3363	162
chr18	84277914	84278103	SRR8335341_peak_41411	52	.	4.71106	7.53305	5.2843	112
chr18	84288438	84288959	SRR8335341_peak_41412	78	.	5.91713	10.3161	7.87806	131
chr18	84296042	84296229	SRR8335341_peak_41413	61	.	5.00291	8.41215	6.1041	107
chr18	84300410	84300576	SRR8335341_peak_41414	53	.	4.74206	7.58508	5.30859	63
chr18	84307102	84307437	SRR8335341_peak_41415	247	.	9.0057	27.694	24.784	153
chr18	84314807	84315064	SRR8335341_peak_41416	61	.	5.3296	8.46842	6.10994	121
chr18	84328175	84328341	SRR8335341_peak_41417	69	.	5.30547	9.2748	6.90549	56
chr18	84348645	84348920	SRR8335341_peak_41418	110	.	6.69334	13.5858	11.0373	147
chr18	84354999	84355398	SRR8335341_peak_41419	61	.	5.00291	8.41215	6.1041	99
chr18	84356094	84356344	SRR8335341_peak_41420	53	.	4.51526	7.56481	5.30859	116
chr18	84369146	84369443	SRR8335341_peak_41421	53	.	4.74206	7.58508	5.30859	142
chr18	84369526	84369937	SRR8335341_peak_41422	169	.	6.85415	19.6848	16.9514	247
chr18	84376627	84376899	SRR8335341_peak_41423	37	.	3.98846	5.96477	3.79383	160
chr18	84379385	84379590	SRR8335341_peak_41424	42	.	4.04962	6.3972	4.21274	90
chr18	84382852	84383180	SRR8335341_peak_41425	69	.	5.62337	9.3793	6.98114	217
chr18	84386991	84387169	SRR8335341_peak_41426	45	.	4.44829	6.73111	4.5055	106
chr18	84389750	84390136	SRR8335341_peak_41427	225	.	10.548	25.4237	22.5553	193
chr18	84398657	84398868	SRR8335341_peak_41428	60	.	5.25065	8.34076	6.05125	117
chr18	84399872	84400303	SRR8335341_peak_41429	1019	.	29.1249	105.714	101.904	216
chr18	84404118	84404292	SRR8335341_peak_41430	97	.	6.50467	12.2619	9.75055	82
chr18	84407817	84408428	SRR8335341_peak_41431	217	.	8.81301	24.636	21.7744	381
chr18	84409023	84409392	SRR8335341_peak_41432	424	.	13.3832	45.6216	42.4213	196
chr18	84410232	84410678	SRR8335341_peak_41433	845	.	24.1047	88.1964	84.5408	200
chr18	84414248	84415147	SRR8335341_peak_41434	737	.	21.8546	77.3514	73.7964	514
chr18	84455513	84455715	SRR8335341_peak_41435	85	.	5.30029	10.9601	8.51473	82
chr18	84456892	84457217	SRR8335341_peak_41436	419	.	11.7572	45.1584	41.9603	170
chr18	84479805	84479972	SRR8335341_peak_41437	69	.	5.58661	9.31879	6.94135	96
chr18	84493740	84493987	SRR8335341_peak_41438	61	.	5.29476	8.41215	6.1041	124
chr18	84505278	84505571	SRR8335341_peak_41439	290	.	9.98156	32.0412	29.0371	154
chr18	84514009	84514364	SRR8335341_peak_41440	53	.	4.74206	7.58508	5.30859	48
chr18	84535850	84536110	SRR8335341_peak_41441	166	.	7.71528	19.416	16.6901	147
chr18	84541290	84541493	SRR8335341_peak_41442	127	.	7.38598	15.3434	12.712	85
chr18	84572124	84572505	SRR8335341_peak_41443	298	.	9.48078	32.8153	29.807	184
chr18	84616092	84616431	SRR8335341_peak_41444	642	.	20.7627	67.6886	64.2319	156
chr18	84683643	84683845	SRR8335341_peak_41445	126	.	7.3377	15.2573	12.6564	116
chr18	84685648	84685829	SRR8335341_peak_41446	45	.	4.44829	6.73111	4.5055	61
chr18	84686069	84686235	SRR8335341_peak_41447	61	.	5.03583	8.46842	6.10994	48
chr18	84693953	84694198	SRR8335341_peak_41448	69	.	5.62337	9.3793	6.98114	128
chr18	84702689	84702983	SRR8335341_peak_41449	148	.	8.26728	17.495	14.8057	131
chr18	84722008	84722192	SRR8335341_peak_41450	61	.	5.01629	8.43503	6.10994	42
chr18	84739390	84739756	SRR8335341_peak_41451	107	.	6.79844	13.2684	10.724	97
chr18	84763956	84764328	SRR8335341_peak_41452	169	.	8.85482	19.7172	16.9723	147
chr18	84764473	84764956	SRR8335341_peak_41453	402	.	15.2176	43.3808	40.2078	267
chr18	84771063	84771471	SRR8335341_peak_41454	88	.	6.2109	11.2774	8.80341	297
chr18	84771649	84772357	SRR8335341_peak_41455	500	.	17.6679	53.3191	50.0125	463
chr18	84786390	84786572	SRR8335341_peak_41456	45	.	4.44829	6.73111	4.5055	80
chr18	84823686	84823985	SRR8335341_peak_41457	437	.	14.0065	46.9537	43.737	128
chr18	84851177	84851637	SRR8335341_peak_41458	338	.	13.5551	36.8802	33.8003	234
chr18	84851867	84852033	SRR8335341_peak_41459	37	.	4.12736	5.86499	3.72677	18
chr18	84858232	84858676	SRR8335341_peak_41460	316	.	11.1943	34.7042	31.6589	295
chr18	84951418	84951760	SRR8335341_peak_41461	399	.	12.9454	43.1346	39.9669	161
chr18	84951939	84952197	SRR8335341_peak_41462	22	.	3.29701	4.22547	2.22449	144
chr18	84967848	84968014	SRR8335341_peak_41463	53	.	4.40884	7.66459	5.38345	87
chr18	85122825	85123069	SRR8335341_peak_41464	147	.	7.03548	17.3804	14.7099	101
chr18	85187593	85188137	SRR8335341_peak_41465	214	.	10.3237	24.3526	21.4955	198
chr18	85194853	85195267	SRR8335341_peak_41466	53	.	4.40884	7.66459	5.38345	144
chr18	85249612	85249778	SRR8335341_peak_41467	61	.	5.29476	8.41215	6.1041	49
chr18	85301246	85301418	SRR8335341_peak_41468	26	.	3.17686	4.70046	2.64347	28
chr18	85597221	85597466	SRR8335341_peak_41469	93	.	5.50327	11.7967	9.31319	145
chr18	86272989	86273174	SRR8335341_peak_41471	61	.	4.62773	8.44714	6.10994	80
chr18	88505307	88505671	SRR8335341_peak_41472	349	.	13.7584	38.0296	34.9413	160
chr18	88735709	88736001	SRR8335341_peak_41473	338	.	13.5551	36.8802	33.8003	130
chr18	88744600	88744911	SRR8335341_peak_41474	325	.	12.0775	35.5628	32.5101	153
chr18	88793554	88793830	SRR8335341_peak_41475	61	.	5.03583	8.46842	6.10994	127
chr18	88822663	88822921	SRR8335341_peak_41476	33	.	3.5333	5.46828	3.34602	97
chr18	88858596	88858793	SRR8335341_peak_41477	97	.	6.50467	12.2619	9.75055	113
chr18	88867544	88867735	SRR8335341_peak_41478	68	.	4.84662	9.25272	6.88481	101
chr18	88891471	88891638	SRR8335341_peak_41479	78	.	5.89417	10.2777	7.85768	63
chr18	88893435	88893786	SRR8335341_peak_41480	203	.	9.73613	23.1712	20.3363	95
chr18	88924460	88924646	SRR8335341_peak_41481	37	.	3.98846	5.96477	3.79383	120
chr18	88925871	88926116	SRR8335341_peak_41482	202	.	9.96434	23.0554	20.2425	93
chr18	88932175	88932459	SRR8335341_peak_41483	70	.	4.40262	9.46042	7.05965	140
chr18	88971343	88971826	SRR8335341_peak_41484	158	.	8.56105	18.5977	15.8789	296
chr18	89054289	89054478	SRR8335341_peak_41485	61	.	4.62773	8.44714	6.10994	95
chr18	89075699	89075903	SRR8335341_peak_41486	174	.	8.46628	20.2027	17.4547	99
chr18	89127118	89127341	SRR8335341_peak_41487	107	.	6.79844	13.2684	10.724	106
chr18	89130913	89131287	SRR8335341_peak_41488	39	.	3.97107	6.17368	3.99274	70
chr18	90509823	90510375	SRR8335341_peak_41489	262	.	11.4987	29.2155	26.2674	133
chr19	3282763	3283183	SRR8335341_peak_41491	238	.	10.9112	26.7574	23.8516	151
chr19	3322604	3322854	SRR8335341_peak_41492	97	.	6.50467	12.2619	9.75055	124
chr19	3322997	3323453	SRR8335341_peak_41493	52	.	4.71106	7.53305	5.2843	151
chr19	3325267	3325603	SRR8335341_peak_41494	69	.	5.58661	9.31879	6.94135	240
chr19	3344742	3345021	SRR8335341_peak_41495	203	.	10.0299	23.1712	20.3363	140
chr19	3353509	3353959	SRR8335341_peak_41496	157	.	8.50509	18.4988	15.7935	249
chr19	3373909	3374142	SRR8335341_peak_41497	44	.	3.70218	6.60524	4.41786	99
chr19	3415345	3415538	SRR8335341_peak_41498	53	.	4.74206	7.58508	5.30859	120
chr19	3513299	3513539	SRR8335341_peak_41499	148	.	8.26728	17.495	14.8057	126
chr19	3519472	3519647	SRR8335341_peak_41500	45	.	4.44829	6.73111	4.5055	100
chr19	3528701	3528893	SRR8335341_peak_41501	53	.	4.40884	7.66459	5.38345	101
chr19	3534214	3534480	SRR8335341_peak_41502	188	.	7.37948	21.584	18.8058	137
chr19	3557028	3557275	SRR8335341_peak_41503	96	.	6.44368	12.1567	9.66967	124
chr19	3562993	3563208	SRR8335341_peak_41504	117	.	7.09221	14.2959	11.7189	89
chr19	3564450	3564761	SRR8335341_peak_41505	147	.	7.03548	17.3804	14.7099	149
chr19	3568462	3568629	SRR8335341_peak_41506	61	.	5.29476	8.41215	6.1041	104
chr19	3575815	3576006	SRR8335341_peak_41507	61	.	5.03583	8.46842	6.10994	93
chr19	3576193	3576497	SRR8335341_peak_41508	213	.	10.2562	24.2325	21.3861	152
chr19	3577482	3577926	SRR8335341_peak_41509	96	.	6.46215	12.1886	9.69474	153
chr19	3591244	3591458	SRR8335341_peak_41510	97	.	6.50467	12.2619	9.75055	86
chr19	3634978	3635281	SRR8335341_peak_41511	186	.	8.12991	21.4139	18.6381	142
chr19	3663569	3663751	SRR8335341_peak_41512	61	.	5.3296	8.46842	6.10994	79
chr19	3684968	3685141	SRR8335341_peak_41513	69	.	5.62337	9.3793	6.98114	110
chr19	3708042	3708815	SRR8335341_peak_41514	274	.	11.7925	30.4635	27.4936	196
chr19	3719202	3719534	SRR8335341_peak_41515	37	.	4.12736	5.86499	3.72677	275
chr19	3744150	3744357	SRR8335341_peak_41516	61	.	5.29476	8.41215	6.1041	60
chr19	3767601	3768220	SRR8335341_peak_41517	203	.	10.0299	23.1712	20.3363	383
chr19	3768364	3768867	SRR8335341_peak_41518	117	.	7.09221	14.2959	11.7189	407
chr19	3820107	3820405	SRR8335341_peak_41519	238	.	10.9112	26.7574	23.8516	143
chr19	3851653	3851819	SRR8335341_peak_41520	30	.	3.86075	5.11987	3.00739	85
chr19	3852249	3852480	SRR8335341_peak_41521	61	.	5.3296	8.46842	6.10994	140
chr19	3868300	3868609	SRR8335341_peak_41522	286	.	8.48435	31.6613	28.6769	160
chr19	3874519	3874741	SRR8335341_peak_41523	45	.	4.44829	6.73111	4.5055	131
chr19	3884597	3885177	SRR8335341_peak_41524	202	.	9.96434	23.0554	20.2425	418
chr19	3893721	3894106	SRR8335341_peak_41525	168	.	8.79694	19.6141	16.8825	220
chr19	3895265	3895501	SRR8335341_peak_41526	44	.	4.41921	6.6833	4.48512	153
chr19	3906971	3907254	SRR8335341_peak_41527	157	.	8.50509	18.4988	15.7935	140
chr19	3912934	3913402	SRR8335341_peak_41528	53	.	4.74206	7.58508	5.30859	105
chr19	3926264	3926540	SRR8335341_peak_41529	137	.	7.97352	16.41	13.7476	113
chr19	3945813	3946063	SRR8335341_peak_41530	116	.	7.04585	14.2141	11.6531	113
chr19	3962422	3962819	SRR8335341_peak_41531	168	.	8.79694	19.6141	16.8825	154
chr19	3968755	3969127	SRR8335341_peak_41532	1234	.	33.2376	127.443	123.46	189
chr19	4000222	4000948	SRR8335341_peak_41533	203	.	9.73613	23.1712	20.3363	291
chr19	4002906	4003361	SRR8335341_peak_41534	168	.	8.79694	19.6141	16.8825	118
chr19	4012482	4013049	SRR8335341_peak_41535	69	.	5.60155	9.34339	6.96462	86
chr19	4037949	4038175	SRR8335341_peak_41536	24	.	3.46166	4.49017	2.43736	221
chr19	4046123	4046414	SRR8335341_peak_41537	107	.	6.79844	13.2684	10.724	160
chr19	4056367	4056566	SRR8335341_peak_41538	69	.	5.62337	9.3793	6.98114	81
chr19	4099172	4099407	SRR8335341_peak_41539	97	.	6.50467	12.2619	9.75055	86
chr19	4099748	4100033	SRR8335341_peak_41540	61	.	5.03583	8.46842	6.10994	159
chr19	4121465	4121688	SRR8335341_peak_41541	88	.	6.2109	11.2774	8.80341	80
chr19	4125728	4125970	SRR8335341_peak_41542	180	.	9.14859	20.853	18.0829	103
chr19	4130065	4130361	SRR8335341_peak_41543	287	.	12.38	31.7237	28.7216	140
chr19	4167055	4167427	SRR8335341_peak_41544	250	.	11.205	27.98	25.0533	229
chr19	4169476	4169928	SRR8335341_peak_41545	250	.	11.205	27.98	25.0533	141
chr19	4171531	4172257	SRR8335341_peak_41546	217	.	8.78657	24.5802	21.7187	500
chr19	4185579	4185874	SRR8335341_peak_41547	61	.	5.03583	8.46842	6.10994	160
chr19	4191834	4192340	SRR8335341_peak_41548	117	.	7.09221	14.2959	11.7189	122
chr19	4214535	4214911	SRR8335341_peak_41549	287	.	12.38	31.7237	28.7216	154
chr19	4216184	4216475	SRR8335341_peak_41550	298	.	12.591	32.8458	29.8339	139
chr19	4231661	4232083	SRR8335341_peak_41551	169	.	8.85482	19.7172	16.9723	275
chr19	4257586	4257853	SRR8335341_peak_41552	68	.	4.84662	9.25272	6.88481	126
chr19	4266112	4266336	SRR8335341_peak_41553	69	.	5.62337	9.3793	6.98114	97
chr19	4296831	4296997	SRR8335341_peak_41554	61	.	5.03583	8.46842	6.10994	78
chr19	4333808	4334323	SRR8335341_peak_41555	141	.	5.71179	16.81	14.1455	165
chr19	4334529	4334947	SRR8335341_peak_41556	631	.	17.3231	66.5958	63.1453	252
chr19	4393780	4394010	SRR8335341_peak_41557	142	.	6.32882	16.9306	14.2648	132
chr19	4395993	4396256	SRR8335341_peak_41558	33	.	3.5333	5.46828	3.34602	111
chr19	4396622	4396846	SRR8335341_peak_41559	87	.	6.1703	11.2084	8.75294	102
chr19	4396991	4397428	SRR8335341_peak_41560	88	.	6.2109	11.2774	8.80341	96
chr19	4416844	4417061	SRR8335341_peak_41561	63	.	4.22751	8.71601	6.35578	142
chr19	4417285	4417501	SRR8335341_peak_41562	37	.	3.23108	5.85335	3.72612	118
chr19	4419492	4419674	SRR8335341_peak_41563	88	.	6.2109	11.2774	8.80341	73
chr19	4439073	4439844	SRR8335341_peak_41564	1002	.	28.8311	104.076	100.278	360
chr19	4441718	4442129	SRR8335341_peak_41565	193	.	9.4658	22.1639	19.3661	279
chr19	4477875	4478091	SRR8335341_peak_41566	87	.	6.1703	11.2084	8.75294	95
chr19	4509995	4510246	SRR8335341_peak_41567	69	.	5.58661	9.31879	6.94135	86
chr19	4515486	4515716	SRR8335341_peak_41568	117	.	7.09221	14.2959	11.7189	105
chr19	4517599	4517786	SRR8335341_peak_41569	53	.	4.74206	7.58508	5.30859	107
chr19	4548327	4548679	SRR8335341_peak_41570	323	.	13.1747	35.4158	32.3653	222
chr19	4592206	4592417	SRR8335341_peak_41571	30	.	3.86075	5.11987	3.00739	20
chr19	4604435	4604650	SRR8335341_peak_41572	53	.	4.74206	7.58508	5.30859	106
chr19	4625599	4625868	SRR8335341_peak_41573	107	.	6.79844	13.2684	10.724	123
chr19	4745090	4745326	SRR8335341_peak_41574	148	.	8.26728	17.495	14.8057	148
chr19	4755706	4755946	SRR8335341_peak_41575	16	.	2.64738	3.6454	1.67006	161
chr19	4757087	4757503	SRR8335341_peak_41576	158	.	8.56105	18.5977	15.8789	236
chr19	4762988	4763154	SRR8335341_peak_41577	61	.	5.29476	8.41215	6.1041	74
chr19	4792559	4792877	SRR8335341_peak_41578	287	.	12.0863	31.7237	28.7216	175
chr19	4793863	4794358	SRR8335341_peak_41579	249	.	11.1317	27.847	24.9325	302
chr19	4810841	4811081	SRR8335341_peak_41580	53	.	4.74206	7.58508	5.30859	132
chr19	4811167	4811333	SRR8335341_peak_41581	30	.	3.86075	5.11987	3.00739	144
chr19	4811426	4811841	SRR8335341_peak_41582	180	.	9.14859	20.853	18.0829	201
chr19	4838883	4839220	SRR8335341_peak_41583	388	.	14.9258	42.0281	38.8716	186
chr19	4878375	4878748	SRR8335341_peak_41584	127	.	7.38598	15.3434	12.712	240
chr19	4889795	4890074	SRR8335341_peak_41585	88	.	6.2109	11.2774	8.80341	189
chr19	4906494	4906735	SRR8335341_peak_41586	56	.	4.75261	7.98061	5.69466	98
chr19	4927668	4928393	SRR8335341_peak_41587	399	.	13.445	43.1267	39.9609	248
chr19	4961891	4962246	SRR8335341_peak_41588	375	.	12.2888	40.6812	37.5549	165
chr19	4989087	4989357	SRR8335341_peak_41589	137	.	7.97352	16.41	13.7476	128
chr19	4990774	4990979	SRR8335341_peak_41590	37	.	4.15452	5.90858	3.74086	148
chr19	4992704	4993257	SRR8335341_peak_41591	762	.	23.3894	79.8625	76.2856	356
chr19	5001900	5002338	SRR8335341_peak_41592	323	.	13.1747	35.4158	32.3653	160
chr19	5015991	5017098	SRR8335341_peak_41593	3563	.	74.4629	362.133	356.397	401
chr19	5018611	5018783	SRR8335341_peak_41594	61	.	5.29476	8.41215	6.1041	74
chr19	5023975	5024458	SRR8335341_peak_41595	203	.	10.0299	23.1712	20.3363	261
chr19	5038126	5038342	SRR8335341_peak_41596	78	.	4.75284	10.2238	7.81257	128
chr19	5038706	5038912	SRR8335341_peak_41597	137	.	7.97352	16.41	13.7476	107
chr19	5041173	5041472	SRR8335341_peak_41598	202	.	9.99098	23.1025	20.2882	151
chr19	5050596	5050988	SRR8335341_peak_41599	1084	.	30.2999	112.315	108.454	183
chr19	5056323	5056489	SRR8335341_peak_41600	37	.	4.1384	5.88271	3.74086	76
chr19	5058882	5059125	SRR8335341_peak_41601	97	.	6.50467	12.2619	9.75055	98
chr19	5068113	5068506	SRR8335341_peak_41602	203	.	10.0299	23.1712	20.3363	161
chr19	5087852	5088316	SRR8335341_peak_41603	674	.	21.4869	70.958	67.4564	209
chr19	5100355	5100702	SRR8335341_peak_41604	375	.	14.6339	40.6853	37.5549	183
chr19	5106952	5107118	SRR8335341_peak_41605	37	.	4.12736	5.86499	3.72677	25
chr19	5117529	5118030	SRR8335341_peak_41606	69	.	5.62337	9.3793	6.98114	114
chr19	5118265	5118541	SRR8335341_peak_41607	39	.	3.97107	6.17368	3.99274	165
chr19	5169048	5169279	SRR8335341_peak_41608	55	.	4.28493	7.78524	5.50297	156
chr19	5174543	5174751	SRR8335341_peak_41609	69	.	5.58661	9.31879	6.94135	134
chr19	5258254	5258420	SRR8335341_peak_41610	31	.	3.35196	5.31046	3.19422	68
chr19	5272842	5273237	SRR8335341_peak_41611	69	.	5.62337	9.3793	6.98114	273
chr19	5282916	5283287	SRR8335341_peak_41612	179	.	9.08879	20.7457	17.9878	131
chr19	5295375	5296189	SRR8335341_peak_41613	1492	.	38.5255	153.428	149.26	241
chr19	5348760	5348926	SRR8335341_peak_41614	44	.	4.41921	6.6833	4.48512	52
chr19	5366344	5366987	SRR8335341_peak_41615	117	.	7.09221	14.2959	11.7189	549
chr19	5392875	5393191	SRR8335341_peak_41616	192	.	9.44236	22.0046	19.2091	156
chr19	5394791	5394989	SRR8335341_peak_41617	61	.	4.62773	8.44714	6.10994	117
chr19	5424960	5425126	SRR8335341_peak_41618	37	.	4.15452	5.90858	3.74086	81
chr19	5432935	5433179	SRR8335341_peak_41619	37	.	4.15452	5.90858	3.74086	192
chr19	5456603	5456933	SRR8335341_peak_41620	87	.	6.1703	11.2084	8.75294	106
chr19	5474266	5474752	SRR8335341_peak_41621	88	.	6.2109	11.2774	8.80341	375
chr19	5486080	5486350	SRR8335341_peak_41622	107	.	6.79844	13.2684	10.724	147
chr19	5487844	5488545	SRR8335341_peak_41623	180	.	9.14859	20.853	18.0829	554
chr19	5496874	5497176	SRR8335341_peak_41624	158	.	8.56105	18.5977	15.8789	165
chr19	5510125	5510745	SRR8335341_peak_41625	63	.	4.22751	8.71601	6.35578	414
chr19	5567440	5567828	SRR8335341_peak_41626	250	.	11.205	27.98	25.0533	231
chr19	5568900	5569066	SRR8335341_peak_41627	37	.	4.12736	5.86499	3.72677	34
chr19	5601684	5601955	SRR8335341_peak_41628	61	.	5.3296	8.46842	6.10994	93
chr19	5637050	5637947	SRR8335341_peak_41629	600	.	20.018	63.4792	60.0578	690
chr19	5662810	5663217	SRR8335341_peak_41630	53	.	4.74206	7.58508	5.30859	317
chr19	5688563	5688921	SRR8335341_peak_41631	106	.	6.754	13.1909	10.6631	208
chr19	5690083	5690368	SRR8335341_peak_41632	169	.	8.85482	19.7172	16.9723	151
chr19	5711404	5711582	SRR8335341_peak_41633	61	.	5.3296	8.46842	6.10994	66
chr19	5724435	5724731	SRR8335341_peak_41634	37	.	4.12736	5.86499	3.72677	234
chr19	5725201	5725435	SRR8335341_peak_41635	52	.	4.71106	7.53305	5.2843	116
chr19	5731528	5731833	SRR8335341_peak_41636	285	.	12.0073	31.5779	28.5952	126
chr19	5740238	5740404	SRR8335341_peak_41637	53	.	4.74206	7.58508	5.30859	99
chr19	5741558	5741968	SRR8335341_peak_41638	53	.	4.74206	7.58508	5.30859	122
chr19	5771152	5771339	SRR8335341_peak_41639	44	.	4.41921	6.6833	4.48512	92
chr19	5787181	5787652	SRR8335341_peak_41640	160	.	6.67904	18.7537	16.0336	156
chr19	5793077	5793496	SRR8335341_peak_41641	126	.	7.62955	15.2573	12.6564	128
chr19	5794960	5795144	SRR8335341_peak_41642	56	.	4.75261	7.98061	5.69466	111
chr19	5797557	5798042	SRR8335341_peak_41643	575	.	18.6957	60.9773	57.5827	225
chr19	5798711	5798899	SRR8335341_peak_41644	16	.	2.50146	3.6454	1.67006	174
chr19	5800826	5801177	SRR8335341_peak_41645	197	.	9.38591	22.5297	19.7283	136
chr19	5802545	5802857	SRR8335341_peak_41646	220	.	9.56882	24.9125	22.0493	168
chr19	5803195	5804119	SRR8335341_peak_41647	456	.	16.385	48.8845	45.6446	538
chr19	5804420	5804711	SRR8335341_peak_41648	106	.	6.754	13.1909	10.6631	160
chr19	5806339	5806697	SRR8335341_peak_41649	472	.	17.0804	50.4884	47.2163	174
chr19	5809891	5810937	SRR8335341_peak_41650	2600	.	58.5018	265.028	260.079	360
chr19	5811931	5812334	SRR8335341_peak_41651	336	.	13.4665	36.7173	33.6481	221
chr19	5822285	5822690	SRR8335341_peak_41652	88	.	6.2109	11.2774	8.80341	313
chr19	5827187	5827958	SRR8335341_peak_41653	106	.	6.754	13.1909	10.6631	333
chr19	5837339	5837627	SRR8335341_peak_41654	247	.	9.88303	27.6603	24.7503	127
chr19	5844828	5844994	SRR8335341_peak_41655	45	.	4.44829	6.73111	4.5055	103
chr19	5845766	5846319	SRR8335341_peak_41656	282	.	10.3188	31.2332	28.2583	314
chr19	5846643	5847016	SRR8335341_peak_41657	93	.	5.72216	11.7967	9.31319	209
chr19	5848757	5848930	SRR8335341_peak_41658	45	.	4.44829	6.73111	4.5055	112
chr19	5850025	5850451	SRR8335341_peak_41659	203	.	10.0299	23.1712	20.3363	251
chr19	5851756	5852414	SRR8335341_peak_41660	727	.	19.0742	76.2998	72.7551	455
chr19	5868550	5868780	SRR8335341_peak_41661	107	.	6.79844	13.2684	10.724	116
chr19	5871192	5871559	SRR8335341_peak_41662	613	.	20.233	64.8135	61.384	201
chr19	5875128	5875335	SRR8335341_peak_41663	45	.	4.44829	6.73111	4.5055	102
chr19	5875862	5876085	SRR8335341_peak_41664	137	.	7.97352	16.41	13.7476	84
chr19	5877888	5878299	SRR8335341_peak_41665	78	.	5.87846	10.2513	7.83259	324
chr19	5912594	5912932	SRR8335341_peak_41666	202	.	9.96434	23.0554	20.2425	197
chr19	5923953	5924282	SRR8335341_peak_41667	158	.	8.56105	18.5977	15.8789	169
chr19	5924835	5925069	SRR8335341_peak_41668	88	.	6.2109	11.2774	8.80341	150
chr19	5935336	5935730	SRR8335341_peak_41669	600	.	20.018	63.4792	60.0578	160
chr19	5940394	5940592	SRR8335341_peak_41670	53	.	4.74206	7.58508	5.30859	113
chr19	5944900	5945341	SRR8335341_peak_41671	986	.	28.2436	102.443	98.666	188
chr19	5946072	5946274	SRR8335341_peak_41672	68	.	4.84662	9.25272	6.88481	86
chr19	5952469	5952710	SRR8335341_peak_41673	109	.	5.67301	13.5031	10.9563	85
chr19	5954449	5954748	SRR8335341_peak_41674	117	.	7.09221	14.2959	11.7189	151
chr19	5956238	5956437	SRR8335341_peak_41675	45	.	4.44829	6.73111	4.5055	65
chr19	5956671	5956930	SRR8335341_peak_41676	88	.	6.2109	11.2774	8.80341	160
chr19	5965319	5965576	SRR8335341_peak_41677	141	.	5.71179	16.81	14.1455	104
chr19	5966787	5967014	SRR8335341_peak_41678	179	.	9.08879	20.7457	17.9878	121
chr19	6045805	6046110	SRR8335341_peak_41679	150	.	8.07957	17.7391	15.0478	160
chr19	6046251	6046925	SRR8335341_peak_41680	128	.	6.59771	15.4524	12.8179	244
chr19	6057733	6057988	SRR8335341_peak_41681	61	.	5.30892	8.43503	6.10994	99
chr19	6061075	6061447	SRR8335341_peak_41682	76	.	5.0655	10.0802	7.67203	81
chr19	6067557	6067918	SRR8335341_peak_41683	39	.	3.75218	6.17368	3.99274	203
chr19	6077117	6077398	SRR8335341_peak_41684	150	.	8.07957	17.7391	15.0478	153
chr19	6084873	6085043	SRR8335341_peak_41685	61	.	5.3296	8.46842	6.10994	101
chr19	6116560	6116763	SRR8335341_peak_41686	53	.	4.74206	7.58508	5.30859	130
chr19	6135447	6135707	SRR8335341_peak_41687	127	.	7.38598	15.3434	12.712	135
chr19	6140559	6140917	SRR8335341_peak_41688	45	.	4.44829	6.73111	4.5055	106
chr19	6141160	6141397	SRR8335341_peak_41689	69	.	5.60155	9.34339	6.96462	151
chr19	6218040	6218331	SRR8335341_peak_41690	287	.	12.38	31.7237	28.7216	144
chr19	6235747	6235978	SRR8335341_peak_41691	104	.	6.35907	12.9785	10.4576	93
chr19	6236217	6236488	SRR8335341_peak_41692	120	.	7.24783	14.5962	12.0115	117
chr19	6241283	6241508	SRR8335341_peak_41693	169	.	8.82046	19.656	16.9235	102
chr19	6254776	6255085	SRR8335341_peak_41694	192	.	9.44236	22.0046	19.2091	161
chr19	6276580	6276837	SRR8335341_peak_41695	142	.	6.32882	16.9306	14.2648	91
chr19	6278104	6278605	SRR8335341_peak_41696	1113	.	30.6856	115.259	111.379	303
chr19	6284194	6284401	SRR8335341_peak_41697	69	.	5.58661	9.31879	6.94135	63
chr19	6285675	6285879	SRR8335341_peak_41698	61	.	5.29476	8.41215	6.1041	77
chr19	6304793	6305093	SRR8335341_peak_41699	46	.	4.34472	6.8287	4.60071	160
chr19	6340332	6340598	SRR8335341_peak_41700	169	.	8.85482	19.7172	16.9723	145
chr19	6355177	6355343	SRR8335341_peak_41701	61	.	5.3296	8.46842	6.10994	90
chr19	6373379	6373629	SRR8335341_peak_41702	61	.	5.03583	8.46842	6.10994	97
chr19	6373866	6374083	SRR8335341_peak_41703	93	.	5.72216	11.7967	9.31319	115
chr19	6383261	6383504	SRR8335341_peak_41704	157	.	8.50509	18.4988	15.7935	141
chr19	6384243	6384502	SRR8335341_peak_41705	143	.	7.67608	17.0035	14.3369	105
chr19	6385129	6385715	SRR8335341_peak_41706	196	.	8.3488	22.4566	19.6553	430
chr19	6400056	6400645	SRR8335341_peak_41707	148	.	8.26728	17.495	14.8057	363
chr19	6400880	6401390	SRR8335341_peak_41708	252	.	10.5735	28.1763	25.248	366
chr19	6403653	6403822	SRR8335341_peak_41709	61	.	5.3296	8.46842	6.10994	93
chr19	6502632	6502932	SRR8335341_peak_41710	349	.	13.7584	38.0296	34.9413	144
chr19	6577069	6577418	SRR8335341_peak_41711	148	.	8.26728	17.495	14.8057	170
chr19	6649898	6650230	SRR8335341_peak_41712	116	.	7.04585	14.2141	11.6531	108
chr19	6677372	6677698	SRR8335341_peak_41713	323	.	13.1747	35.4158	32.3653	161
chr19	6840546	6840766	SRR8335341_peak_41714	126	.	7.3377	15.2573	12.6564	105
chr19	6896277	6896451	SRR8335341_peak_41715	69	.	5.62337	9.3793	6.98114	116
chr19	6909087	6909744	SRR8335341_peak_41716	158	.	8.56105	18.5977	15.8789	544
chr19	6918971	6919179	SRR8335341_peak_41717	52	.	4.71106	7.53305	5.2843	68
chr19	6921804	6922612	SRR8335341_peak_41718	108	.	6.55835	13.3663	10.8207	692
chr19	6924494	6924946	SRR8335341_peak_41719	377	.	14.7302	40.861	37.715	139
chr19	6933587	6934144	SRR8335341_peak_41720	127	.	7.67975	15.3434	12.712	153
chr19	6942220	6942575	SRR8335341_peak_41721	237	.	10.8399	26.6287	23.7354	146
chr19	6951472	6951703	SRR8335341_peak_41722	30	.	3.83552	5.08049	3.00059	60
chr19	6951950	6952422	SRR8335341_peak_41723	325	.	13.2614	35.5743	32.5136	181
chr19	6955460	6955649	SRR8335341_peak_41724	69	.	5.62337	9.3793	6.98114	88
chr19	6969843	6970033	SRR8335341_peak_41725	37	.	4.15452	5.90858	3.74086	129
chr19	6974310	6974583	SRR8335341_peak_41726	44	.	3.70218	6.60524	4.41786	27
chr19	6975869	6976188	SRR8335341_peak_41727	500	.	17.6679	53.3191	50.0125	159
chr19	6979733	6981029	SRR8335341_peak_41728	287	.	11.961	31.6907	28.7054	898
chr19	6981153	6981508	SRR8335341_peak_41729	250	.	11.205	27.98	25.0533	202
chr19	6986160	6986505	SRR8335341_peak_41730	271	.	10.0999	30.0967	27.1421	157
chr19	6992573	6993009	SRR8335341_peak_41731	287	.	12.38	31.7237	28.7216	298
chr19	6995737	6996267	SRR8335341_peak_41732	325	.	13.2614	35.5743	32.5136	294
chr19	7039411	7040034	SRR8335341_peak_41733	78	.	5.91713	10.3161	7.87806	458
chr19	7040112	7040763	SRR8335341_peak_41734	364	.	14.1427	39.5238	36.4054	451
chr19	7044204	7044398	SRR8335341_peak_41735	69	.	5.62337	9.3793	6.98114	92
chr19	7044832	7045060	SRR8335341_peak_41736	127	.	7.67975	15.3434	12.712	116
chr19	7056088	7056535	SRR8335341_peak_41737	126	.	7.62955	15.2573	12.6564	223
chr19	7056615	7056975	SRR8335341_peak_41738	69	.	5.58661	9.31879	6.94135	129
chr19	7057352	7058435	SRR8335341_peak_41739	778	.	22.4265	81.4137	77.8212	417
chr19	7058618	7058812	SRR8335341_peak_41740	107	.	6.79844	13.2684	10.724	120
chr19	7108046	7108430	SRR8335341_peak_41741	53	.	4.74206	7.58508	5.30859	303
chr19	7122285	7122587	SRR8335341_peak_41742	67	.	4.10662	9.09299	6.72923	154
chr19	7122735	7123004	SRR8335341_peak_41743	68	.	5.06316	9.25888	6.89059	119
chr19	7134488	7134787	SRR8335341_peak_41744	148	.	8.26728	17.495	14.8057	141
chr19	7135554	7135816	SRR8335341_peak_41745	150	.	8.07957	17.7391	15.0478	110
chr19	7136425	7136739	SRR8335341_peak_41746	203	.	10.0299	23.1712	20.3363	154
chr19	7137232	7137398	SRR8335341_peak_41747	53	.	4.74206	7.58508	5.30859	87
chr19	7144024	7144216	SRR8335341_peak_41748	78	.	5.91713	10.3161	7.87806	51
chr19	7157740	7157929	SRR8335341_peak_41749	61	.	5.3296	8.46842	6.10994	119
chr19	7161262	7161429	SRR8335341_peak_41750	39	.	3.97107	6.17368	3.99274	50
chr19	7172440	7172696	SRR8335341_peak_41751	158	.	8.56105	18.5977	15.8789	121
chr19	7176122	7176320	SRR8335341_peak_41752	88	.	6.2109	11.2774	8.80341	93
chr19	7206286	7206603	SRR8335341_peak_41753	71	.	3.8952	9.529	7.12806	163
chr19	7214501	7214840	SRR8335341_peak_41754	69	.	5.62337	9.3793	6.98114	208
chr19	7217516	7217798	SRR8335341_peak_41755	126	.	7.62955	15.2573	12.6564	134
chr19	7241073	7241448	SRR8335341_peak_41756	137	.	7.97352	16.41	13.7476	135
chr19	7264196	7264386	SRR8335341_peak_41757	61	.	5.00291	8.41215	6.1041	72
chr19	7265654	7265836	SRR8335341_peak_41758	31	.	3.35196	5.31046	3.19422	101
chr19	7267121	7267380	SRR8335341_peak_41759	126	.	7.3377	15.2573	12.6564	142
chr19	7267724	7268290	SRR8335341_peak_41760	52	.	4.71106	7.53305	5.2843	472
chr19	7275355	7275582	SRR8335341_peak_41761	117	.	7.09221	14.2959	11.7189	110
chr19	7305760	7306136	SRR8335341_peak_41762	312	.	12.1539	34.2462	31.212	210
chr19	7310564	7310891	SRR8335341_peak_41763	390	.	15.024	42.2081	39.0436	152
chr19	7341579	7342007	SRR8335341_peak_41764	166	.	7.69214	19.3689	16.6434	197
chr19	7381709	7381940	SRR8335341_peak_41765	78	.	5.87846	10.2513	7.83259	55
chr19	7382189	7382625	SRR8335341_peak_41766	136	.	7.9214	16.3197	13.6747	259
chr19	7382845	7383107	SRR8335341_peak_41767	61	.	5.03583	8.46842	6.10994	123
chr19	7417434	7417687	SRR8335341_peak_41768	157	.	8.50509	18.4988	15.7935	152
chr19	7418149	7418378	SRR8335341_peak_41769	117	.	7.09221	14.2959	11.7189	130
chr19	7424662	7424987	SRR8335341_peak_41770	45	.	4.44829	6.73111	4.5055	77
chr19	7425112	7425301	SRR8335341_peak_41771	69	.	5.62337	9.3793	6.98114	61
chr19	7436457	7436683	SRR8335341_peak_41772	126	.	7.62955	15.2573	12.6564	121
chr19	7470975	7471535	SRR8335341_peak_41773	403	.	15.3177	43.565	40.3844	169
chr19	7483332	7483531	SRR8335341_peak_41774	61	.	5.3296	8.46842	6.10994	131
chr19	7483639	7484079	SRR8335341_peak_41775	45	.	4.44829	6.73111	4.5055	158
chr19	7494003	7495465	SRR8335341_peak_41776	1510	.	38.8192	155.192	151.012	332
chr19	7495628	7495842	SRR8335341_peak_41777	87	.	6.1868	11.2364	8.77983	67
chr19	7507706	7508225	SRR8335341_peak_41778	323	.	13.1747	35.4158	32.3653	311
chr19	7548029	7548616	SRR8335341_peak_41779	986	.	28.2436	102.443	98.666	349
chr19	7552123	7552497	SRR8335341_peak_41780	214	.	10.3237	24.3526	21.4955	141
chr19	7557176	7557602	SRR8335341_peak_41781	274	.	11.7925	30.4635	27.4936	191
chr19	7582992	7583372	SRR8335341_peak_41782	158	.	8.56105	18.5977	15.8789	252
chr19	7585193	7585477	SRR8335341_peak_41783	88	.	6.2109	11.2774	8.80341	133
chr19	7585857	7586071	SRR8335341_peak_41784	57	.	4.0524	7.99138	5.70414	113
chr19	7591963	7592390	SRR8335341_peak_41785	61	.	5.00291	8.41215	6.1041	261
chr19	7595516	7595791	SRR8335341_peak_41786	61	.	4.62773	8.44714	6.10994	115
chr19	7606171	7607137	SRR8335341_peak_41787	238	.	10.9112	26.7574	23.8516	427
chr19	7607519	7607802	SRR8335341_peak_41788	462	.	13.7301	49.5181	46.2686	137
chr19	7612317	7612633	SRR8335341_peak_41789	127	.	7.38598	15.3434	12.712	158
chr19	7668299	7668509	SRR8335341_peak_41790	88	.	6.2109	11.2774	8.80341	121
chr19	8406231	8406502	SRR8335341_peak_41792	158	.	8.56105	18.5977	15.8789	135
chr19	8407799	8408072	SRR8335341_peak_41793	53	.	4.74206	7.58508	5.30859	57
chr19	8565339	8565509	SRR8335341_peak_41794	61	.	5.03583	8.46842	6.10994	23
chr19	8578827	8579005	SRR8335341_peak_41795	61	.	5.29476	8.41215	6.1041	66
chr19	8592749	8592943	SRR8335341_peak_41796	39	.	3.97107	6.17368	3.99274	45
chr19	8594552	8594807	SRR8335341_peak_41797	192	.	9.44236	22.0046	19.2091	145
chr19	8601545	8601711	SRR8335341_peak_41798	69	.	5.60155	9.34339	6.96462	52
chr19	8602025	8602249	SRR8335341_peak_41799	53	.	4.77866	7.56481	5.30859	101
chr19	8602998	8603284	SRR8335341_peak_41800	158	.	8.56105	18.5977	15.8789	142
chr19	8608384	8608556	SRR8335341_peak_41801	61	.	5.00291	8.41215	6.1041	81
chr19	8642822	8643034	SRR8335341_peak_41802	61	.	5.3296	8.46842	6.10994	143
chr19	8673419	8673609	SRR8335341_peak_41803	42	.	4.04962	6.3972	4.21274	100
chr19	8680290	8680571	SRR8335341_peak_41804	250	.	11.205	27.98	25.0533	143
chr19	8683112	8683513	SRR8335341_peak_41805	922	.	27.0685	95.964	92.2382	215
chr19	8712762	8713087	SRR8335341_peak_41806	26	.	3.00175	4.70046	2.64347	227
chr19	8713231	8713788	SRR8335341_peak_41807	203	.	9.73613	23.1712	20.3363	128
chr19	8714403	8714619	SRR8335341_peak_41808	37	.	4.12736	5.86499	3.72677	83
chr19	8723203	8723515	SRR8335341_peak_41809	85	.	4.92795	11.0053	8.55828	156
chr19	8735718	8736406	SRR8335341_peak_41810	128	.	6.59771	15.4524	12.8179	524
chr19	8741393	8741838	SRR8335341_peak_41811	148	.	8.26728	17.495	14.8057	306
chr19	8756597	8756804	SRR8335341_peak_41812	84	.	5.28439	10.9285	8.4833	132
chr19	8770863	8771403	SRR8335341_peak_41813	1051	.	29.7124	109.005	105.171	180
chr19	8775220	8775712	SRR8335341_peak_41814	659	.	21.1931	69.4484	65.9689	285
chr19	8786192	8786495	SRR8335341_peak_41815	338	.	13.5551	36.8802	33.8003	165
chr19	8798635	8798814	SRR8335341_peak_41816	61	.	5.03583	8.46842	6.10994	43
chr19	8818992	8819614	SRR8335341_peak_41817	1016	.	29.0119	105.5	101.696	315
chr19	8819796	8820109	SRR8335341_peak_41818	68	.	4.84662	9.25272	6.88481	91
chr19	8838177	8838365	SRR8335341_peak_41819	61	.	5.29476	8.41215	6.1041	63
chr19	8844883	8845060	SRR8335341_peak_41820	61	.	5.03583	8.46842	6.10994	145
chr19	8857935	8858217	SRR8335341_peak_41821	91	.	6.13884	11.626	9.14924	158
chr19	8871322	8871633	SRR8335341_peak_41822	119	.	6.37882	14.5125	11.9305	150
chr19	8880510	8880757	SRR8335341_peak_41823	52	.	4.71106	7.53305	5.2843	32
chr19	8880888	8881158	SRR8335341_peak_41824	50	.	4.38509	7.25937	5.02236	113
chr19	8888760	8889422	SRR8335341_peak_41825	93	.	5.72216	11.7967	9.31319	515
chr19	8892854	8893042	SRR8335341_peak_41826	37	.	3.52707	5.94584	3.77637	97
chr19	8897867	8898103	SRR8335341_peak_41827	96	.	6.46215	12.1886	9.69474	124
chr19	8920305	8920492	SRR8335341_peak_41828	69	.	5.58661	9.31879	6.94135	64
chr19	8929903	8930326	SRR8335341_peak_41829	57	.	4.0524	7.99138	5.70414	303
chr19	8941611	8941914	SRR8335341_peak_41830	127	.	7.67975	15.3434	12.712	138
chr19	8953144	8953310	SRR8335341_peak_41831	45	.	4.43103	6.70274	4.50295	40
chr19	8953643	8953839	SRR8335341_peak_41832	114	.	6.88587	13.9568	11.4029	94
chr19	8966705	8967175	SRR8335341_peak_41833	454	.	15.8425	48.699	45.4623	163
chr19	8967925	8968221	SRR8335341_peak_41834	140	.	7.80232	16.6736	14.0097	136
chr19	8973947	8974148	SRR8335341_peak_41835	81	.	5.55486	10.5814	8.14177	110
chr19	8983364	8983628	SRR8335341_peak_41836	26	.	2.76949	4.75456	2.69688	153
chr19	8984610	8984823	SRR8335341_peak_41837	53	.	4.40884	7.66459	5.38345	92
chr19	8986195	8986371	SRR8335341_peak_41838	96	.	6.46215	12.1886	9.69474	63
chr19	8987724	8988116	SRR8335341_peak_41839	236	.	8.25502	26.5338	23.6452	149
chr19	8988721	8989313	SRR8335341_peak_41840	179	.	9.08879	20.7457	17.9878	230
chr19	8990020	8990530	SRR8335341_peak_41841	1150	.	31.7688	118.993	115.077	277
chr19	8992904	8993080	SRR8335341_peak_41842	61	.	5.00291	8.41215	6.1041	47
chr19	8994430	8994613	SRR8335341_peak_41843	33	.	3.5333	5.46828	3.34602	66
chr19	8996367	8996657	SRR8335341_peak_41844	91	.	6.13884	11.626	9.14924	212
chr19	9023000	9023445	SRR8335341_peak_41845	750	.	23.2495	78.6051	75.0377	206
chr19	9027452	9028344	SRR8335341_peak_41846	1872	.	32.245	191.675	187.244	571
chr19	9032424	9032988	SRR8335341_peak_41847	238	.	10.9112	26.7574	23.8516	160
chr19	9042656	9043083	SRR8335341_peak_41848	362	.	14.0502	39.3523	36.2449	163
chr19	9047132	9048520	SRR8335341_peak_41849	436	.	13.6021	46.8773	43.6608	219
chr19	9052957	9053346	SRR8335341_peak_41850	203	.	9.73613	23.1712	20.3363	235
chr19	9055224	9055408	SRR8335341_peak_41851	80	.	5.30141	10.5384	8.09951	61
chr19	9061504	9061901	SRR8335341_peak_41852	169	.	8.85482	19.7172	16.9723	117
chr19	9066180	9066376	SRR8335341_peak_41853	69	.	5.62337	9.3793	6.98114	149
chr19	9070693	9070993	SRR8335341_peak_41854	156	.	7.47325	18.3673	15.6682	141
chr19	9071167	9071385	SRR8335341_peak_41855	53	.	4.40884	7.66459	5.38345	158
chr19	9071468	9071823	SRR8335341_peak_41856	61	.	5.00291	8.41215	6.1041	208
chr19	9074039	9074481	SRR8335341_peak_41857	417	.	15.6115	44.9314	41.7341	141
chr19	9077051	9077230	SRR8335341_peak_41858	97	.	6.50467	12.2619	9.75055	68
chr19	9082515	9082761	SRR8335341_peak_41859	84	.	5.28439	10.9285	8.4833	102
chr19	9083976	9084175	SRR8335341_peak_41860	61	.	5.00291	8.41215	6.1041	94
chr19	9106803	9107241	SRR8335341_peak_41861	161	.	8.35682	18.8214	16.1	137
chr19	9117320	9117897	SRR8335341_peak_41862	627	.	20.4709	66.197	62.7547	427
chr19	9135455	9135774	SRR8335341_peak_41863	61	.	5.3296	8.46842	6.10994	121
chr19	9455410	9455824	SRR8335341_peak_41864	713	.	20.3563	74.8656	71.3349	152
chr19	9456030	9456348	SRR8335341_peak_41865	127	.	7.67975	15.3434	12.712	127
chr19	9864955	9865224	SRR8335341_peak_41867	310	.	12.8828	34.1251	31.0929	132
chr19	9879207	9879417	SRR8335341_peak_41868	87	.	6.1703	11.2084	8.75294	70
chr19	9899684	9900005	SRR8335341_peak_41869	68	.	5.06316	9.25888	6.89059	209
chr19	9931294	9931751	SRR8335341_peak_41870	227	.	9.22434	25.6604	22.7751	134
chr19	9936086	9936375	SRR8335341_peak_41871	338	.	13.5551	36.8802	33.8003	154
chr19	9954503	9954787	SRR8335341_peak_41872	147	.	8.21324	17.4005	14.7246	124
chr19	9974798	9975203	SRR8335341_peak_41873	430	.	15.9053	46.3072	43.0937	236
chr19	9977117	9977397	SRR8335341_peak_41874	61	.	5.00291	8.41215	6.1041	207
chr19	9998785	9999003	SRR8335341_peak_41875	87	.	6.1703	11.2084	8.75294	97
chr19	10012635	10013348	SRR8335341_peak_41876	967	.	27.7671	100.469	96.7105	212
chr19	10023307	10023563	SRR8335341_peak_41877	148	.	8.26728	17.495	14.8057	162
chr19	10038853	10039401	SRR8335341_peak_41878	2253	.	52.4222	230.044	225.343	335
chr19	10043484	10044197	SRR8335341_peak_41879	1551	.	36.9136	159.315	155.11	349
chr19	10046262	10046650	SRR8335341_peak_41880	642	.	20.7627	67.6886	64.2319	154
chr19	10059851	10060247	SRR8335341_peak_41881	276	.	8.1925	30.6604	27.6896	210
chr19	10100810	10101093	SRR8335341_peak_41882	158	.	8.56105	18.5977	15.8789	134
chr19	10144606	10144812	SRR8335341_peak_41883	116	.	7.04585	14.2141	11.6531	79
chr19	10147605	10147784	SRR8335341_peak_41884	45	.	4.44829	6.73111	4.5055	155
chr19	10176791	10177316	SRR8335341_peak_41885	988	.	27.4869	102.582	98.8029	199
chr19	10180552	10180849	SRR8335341_peak_41886	203	.	10.0299	23.1712	20.3363	162
chr19	10182611	10182930	SRR8335341_peak_41887	106	.	6.754	13.1909	10.6631	164
chr19	10184440	10184721	SRR8335341_peak_41888	30	.	3.86075	5.11987	3.00739	43
chr19	10203566	10203981	SRR8335341_peak_41889	68	.	4.84662	9.25272	6.88481	126
chr19	10222712	10222941	SRR8335341_peak_41890	88	.	6.2109	11.2774	8.80341	128
chr19	10224821	10225299	SRR8335341_peak_41891	449	.	13.821	48.141	44.9081	216
chr19	10238532	10238712	SRR8335341_peak_41892	78	.	5.91713	10.3161	7.87806	88
chr19	10258552	10258758	SRR8335341_peak_41893	117	.	7.09221	14.2959	11.7189	94
chr19	10266559	10267217	SRR8335341_peak_41894	305	.	10.7565	33.5372	30.5101	161
chr19	10277453	10277644	SRR8335341_peak_41895	56	.	4.75261	7.98061	5.69466	128
chr19	10281339	10281551	SRR8335341_peak_41896	78	.	5.91713	10.3161	7.87806	83
chr19	10293960	10294521	SRR8335341_peak_41897	148	.	8.26728	17.495	14.8057	202
chr19	10294729	10295109	SRR8335341_peak_41898	192	.	9.44236	22.0046	19.2091	227
chr19	10326182	10326351	SRR8335341_peak_41899	69	.	5.62337	9.3793	6.98114	89
chr19	10341168	10341413	SRR8335341_peak_41900	37	.	4.15452	5.90858	3.74086	89
chr19	10388548	10388862	SRR8335341_peak_41901	78	.	4.75284	10.2238	7.81257	160
chr19	10397858	10398064	SRR8335341_peak_41902	97	.	6.50467	12.2619	9.75055	116
chr19	10416914	10417495	SRR8335341_peak_41903	2485	.	56.4454	253.403	248.538	262
chr19	10421024	10421303	SRR8335341_peak_41904	180	.	9.14859	20.853	18.0829	127
chr19	10433356	10433629	SRR8335341_peak_41905	107	.	6.79844	13.2684	10.724	163
chr19	10434070	10434375	SRR8335341_peak_41906	203	.	10.0299	23.1712	20.3363	156
chr19	10435987	10436239	SRR8335341_peak_41907	226	.	10.6174	25.5481	22.6684	139
chr19	10449688	10450039	SRR8335341_peak_41908	169	.	8.85482	19.7172	16.9723	178
chr19	10486370	10486789	SRR8335341_peak_41909	500	.	17.6679	53.3191	50.0125	234
chr19	10502649	10502886	SRR8335341_peak_41910	156	.	7.47325	18.3673	15.6682	116
chr19	10524731	10525323	SRR8335341_peak_41911	571	.	19.1367	60.5379	57.1455	392
chr19	10525651	10525848	SRR8335341_peak_41912	45	.	4.44829	6.73111	4.5055	45
chr19	10555575	10555889	SRR8335341_peak_41913	273	.	11.7154	30.322	27.3632	157
chr19	10561595	10562251	SRR8335341_peak_41914	703	.	22.2814	73.8348	70.3116	148
chr19	10576900	10577538	SRR8335341_peak_41915	261	.	11.4236	29.0782	26.1398	286
chr19	10605441	10605697	SRR8335341_peak_41916	61	.	5.03583	8.46842	6.10994	109
chr19	10605851	10606312	SRR8335341_peak_41917	350	.	13.8489	38.1968	35.099	310
chr19	10678581	10678889	SRR8335341_peak_41918	137	.	7.97352	16.41	13.7476	121
chr19	10688629	10689091	SRR8335341_peak_41919	37	.	4.15452	5.90858	3.74086	74
chr19	10689606	10689782	SRR8335341_peak_41920	56	.	5.02985	7.98061	5.69466	88
chr19	10697306	10697679	SRR8335341_peak_41921	116	.	7.06469	14.2473	11.6854	165
chr19	10709449	10709902	SRR8335341_peak_41922	169	.	8.85482	19.7172	16.9723	121
chr19	10719923	10720091	SRR8335341_peak_41923	61	.	5.03583	8.46842	6.10994	37
chr19	10733639	10733920	SRR8335341_peak_41924	250	.	11.205	27.98	25.0533	143
chr19	10768465	10768770	SRR8335341_peak_41925	599	.	14.7341	63.413	59.9972	144
chr19	10769611	10770489	SRR8335341_peak_41926	389	.	10.0895	42.1164	38.9589	543
chr19	10835718	10835893	SRR8335341_peak_41927	97	.	6.50467	12.2619	9.75055	61
chr19	10869080	10869917	SRR8335341_peak_41928	127	.	7.67975	15.3434	12.712	133
chr19	10881740	10882064	SRR8335341_peak_41929	106	.	6.754	13.1909	10.6631	145
chr19	10890987	10891186	SRR8335341_peak_41930	88	.	6.2109	11.2774	8.80341	98
chr19	10894937	10895353	SRR8335341_peak_41931	97	.	6.50467	12.2619	9.75055	253
chr19	10896929	10897205	SRR8335341_peak_41932	158	.	8.56105	18.5977	15.8789	117
chr19	10908997	10909822	SRR8335341_peak_41933	1302	.	34.7065	134.282	130.252	486
chr19	10911826	10912089	SRR8335341_peak_41934	196	.	8.3488	22.4566	19.6553	123
chr19	10914318	10914529	SRR8335341_peak_41935	96	.	6.46215	12.1886	9.69474	67
chr19	10940374	10941268	SRR8335341_peak_41936	137	.	7.97352	16.41	13.7476	384
chr19	10951835	10952463	SRR8335341_peak_41937	1019	.	29.1249	105.714	101.904	339
chr19	10979314	10979483	SRR8335341_peak_41938	69	.	5.62337	9.3793	6.98114	60
chr19	10979800	10980022	SRR8335341_peak_41939	78	.	5.91713	10.3161	7.87806	133
chr19	11516754	11516963	SRR8335341_peak_41940	78	.	5.91713	10.3161	7.87806	70
chr19	11530884	11531088	SRR8335341_peak_41941	93	.	5.72216	11.7967	9.31319	108
chr19	11556038	11556253	SRR8335341_peak_41942	61	.	5.29476	8.41215	6.1041	104
chr19	11602064	11602430	SRR8335341_peak_41943	403	.	15.3177	43.565	40.3844	218
chr19	11602898	11603108	SRR8335341_peak_41944	106	.	6.754	13.1909	10.6631	106
chr19	11611509	11611778	SRR8335341_peak_41945	202	.	9.67249	23.0554	20.2425	72
chr19	11624820	11625096	SRR8335341_peak_41946	287	.	12.38	31.7237	28.7216	154
chr19	11745054	11745259	SRR8335341_peak_41947	116	.	7.04585	14.2141	11.6531	80
chr19	11770269	11770809	SRR8335341_peak_41948	226	.	10.6174	25.5481	22.6684	300
chr19	11800777	11800957	SRR8335341_peak_41949	53	.	4.74206	7.58508	5.30859	50
chr19	11818801	11819400	SRR8335341_peak_41950	377	.	14.4364	40.861	37.715	204
chr19	11819845	11820159	SRR8335341_peak_41951	137	.	7.97352	16.41	13.7476	150
chr19	11821322	11821603	SRR8335341_peak_41952	429	.	15.8013	46.1144	42.9082	137
chr19	11912269	11913080	SRR8335341_peak_41953	750	.	23.2495	78.6051	75.0377	281
chr19	11915926	11916189	SRR8335341_peak_41954	136	.	7.9214	16.3197	13.6747	119
chr19	11965031	11965855	SRR8335341_peak_41955	472	.	17.0804	50.4884	47.2163	552
chr19	11966638	11966939	SRR8335341_peak_41956	127	.	7.67975	15.3434	12.712	136
chr19	11968441	11968827	SRR8335341_peak_41957	225	.	10.548	25.4237	22.5553	194
chr19	11969495	11970022	SRR8335341_peak_41958	565	.	18.615	59.9172	56.5441	362
chr19	11971606	11971936	SRR8335341_peak_41959	298	.	12.6246	32.9068	29.8942	152
chr19	11976450	11976728	SRR8335341_peak_41960	158	.	8.56105	18.5977	15.8789	215
chr19	11977495	11977661	SRR8335341_peak_41961	53	.	4.74206	7.58508	5.30859	92
chr19	11994661	11994978	SRR8335341_peak_41962	70	.	4.40262	9.46042	7.05965	91
chr19	12003520	12003886	SRR8335341_peak_41963	69	.	5.62337	9.3793	6.98114	235
chr19	12004380	12004908	SRR8335341_peak_41964	49	.	4.55137	7.18227	4.94562	289
chr19	12005957	12006280	SRR8335341_peak_41965	81	.	5.55486	10.5814	8.14177	207
chr19	12007711	12007931	SRR8335341_peak_41966	126	.	7.35732	15.2923	12.6895	111
chr19	12010542	12010735	SRR8335341_peak_41967	53	.	4.40884	7.66459	5.38345	83
chr19	12012229	12012561	SRR8335341_peak_41968	264	.	10.8369	29.3672	26.417	179
chr19	12037755	12038024	SRR8335341_peak_41969	226	.	10.6174	25.5481	22.6684	145
chr19	12067163	12067329	SRR8335341_peak_41970	53	.	4.74206	7.58508	5.30859	93
chr19	12134251	12134575	SRR8335341_peak_41971	127	.	7.67975	15.3434	12.712	136
chr19	12433190	12433485	SRR8335341_peak_41972	37	.	4.15452	5.90858	3.74086	153
chr19	12463646	12464028	SRR8335341_peak_41973	564	.	16.2287	59.85	56.4775	223
chr19	12464740	12464956	SRR8335341_peak_41974	61	.	5.03583	8.46842	6.10994	95
chr19	12484738	12484917	SRR8335341_peak_41975	116	.	7.04585	14.2141	11.6531	116
chr19	12488098	12488503	SRR8335341_peak_41976	202	.	9.67249	23.0554	20.2425	185
chr19	12500165	12500414	SRR8335341_peak_41977	126	.	7.62955	15.2573	12.6564	94
chr19	12501682	12502144	SRR8335341_peak_41978	107	.	6.79844	13.2684	10.724	136
chr19	12517902	12518108	SRR8335341_peak_41979	37	.	3.23108	5.85335	3.72612	62
chr19	12573272	12573741	SRR8335341_peak_41980	156	.	7.25437	18.3673	15.6682	319
chr19	12574099	12574383	SRR8335341_peak_41981	61	.	5.3296	8.46842	6.10994	131
chr19	12592029	12592291	SRR8335341_peak_41982	274	.	11.7925	30.4635	27.4936	124
chr19	12595495	12595764	SRR8335341_peak_41983	78	.	4.75284	10.2238	7.81257	131
chr19	12597107	12597362	SRR8335341_peak_41984	69	.	5.58661	9.31879	6.94135	100
chr19	12762662	12763143	SRR8335341_peak_41985	214	.	10.3237	24.3526	21.4955	315
chr19	12793099	12793309	SRR8335341_peak_41986	119	.	6.39801	14.5511	11.9688	103
chr19	12794598	12795001	SRR8335341_peak_41987	180	.	9.14859	20.853	18.0829	255
chr19	12796072	12796483	SRR8335341_peak_41988	61	.	5.03583	8.46842	6.10994	57
chr19	12796664	12797347	SRR8335341_peak_41989	778	.	22.4265	81.4137	77.8212	297
chr19	13807555	13807761	SRR8335341_peak_41990	97	.	6.50467	12.2619	9.75055	103
chr19	14080669	14080883	SRR8335341_peak_41991	96	.	6.46215	12.1886	9.69474	109
chr19	14165821	14166135	SRR8335341_peak_41992	134	.	6.15371	16.0393	13.4005	117
chr19	14195720	14196087	SRR8335341_peak_41993	120	.	7.24783	14.5962	12.0115	282
chr19	14225115	14225564	SRR8335341_peak_41994	302	.	11.2897	33.2562	30.2335	185
chr19	14240506	14240909	SRR8335341_peak_41995	202	.	9.99098	23.1025	20.2882	152
chr19	14242157	14242457	SRR8335341_peak_41996	298	.	9.48078	32.8153	29.807	161
chr19	14277108	14277291	SRR8335341_peak_41997	68	.	5.50984	9.19202	6.82804	83
chr19	14390322	14390784	SRR8335341_peak_41998	364	.	14.1427	39.5238	36.4054	154
chr19	14406616	14406982	SRR8335341_peak_41999	109	.	5.45327	13.452	10.9053	150
chr19	14411894	14412212	SRR8335341_peak_42000	227	.	9.22434	25.6604	22.7751	163
chr19	14424094	14424277	SRR8335341_peak_42001	78	.	5.87846	10.2513	7.83259	103
chr19	14425119	14425397	SRR8335341_peak_42002	39	.	3.97107	6.17368	3.99274	94
chr19	14449828	14450071	SRR8335341_peak_42003	127	.	7.38598	15.3434	12.712	161
chr19	14463618	14464109	SRR8335341_peak_42004	176	.	7.91103	20.3845	17.6338	294
chr19	14464189	14464480	SRR8335341_peak_42005	203	.	10.0299	23.1712	20.3363	127
chr19	14479697	14480126	SRR8335341_peak_42006	53	.	4.40884	7.66459	5.38345	272
chr19	14480680	14480908	SRR8335341_peak_42007	117	.	7.09221	14.2959	11.7189	120
chr19	14487247	14487845	SRR8335341_peak_42008	338	.	13.5551	36.8802	33.8003	161
chr19	14546375	14546571	SRR8335341_peak_42009	78	.	5.91713	10.3161	7.87806	100
chr19	14568959	14569135	SRR8335341_peak_42010	61	.	5.03583	8.46842	6.10994	70
chr19	14595413	14595895	SRR8335341_peak_42011	499	.	14.9154	53.2725	49.9723	232
chr19	14597431	14597783	SRR8335341_peak_42012	61	.	5.3296	8.46842	6.10994	255
chr19	14597942	14598626	SRR8335341_peak_42013	238	.	10.9112	26.7574	23.8516	155
chr19	14598742	14599096	SRR8335341_peak_42014	117	.	7.09221	14.2959	11.7189	238
chr19	14645691	14646002	SRR8335341_peak_42015	156	.	7.47325	18.3673	15.6682	164
chr19	14656093	14656339	SRR8335341_peak_42016	37	.	4.12736	5.86499	3.72677	104
chr19	14772879	14773173	SRR8335341_peak_42017	93	.	5.50327	11.7967	9.31319	98
chr19	14801786	14802097	SRR8335341_peak_42018	107	.	6.79844	13.2684	10.724	159
chr19	14803161	14803444	SRR8335341_peak_42019	69	.	5.62337	9.3793	6.98114	150
chr19	14834512	14834855	SRR8335341_peak_42020	192	.	9.44236	22.0046	19.2091	220
chr19	14878791	14879004	SRR8335341_peak_42021	87	.	6.1703	11.2084	8.75294	140
chr19	14890797	14891122	SRR8335341_peak_42022	350	.	12.4871	38.1152	35.025	177
chr19	15036377	15036571	SRR8335341_peak_42023	61	.	5.29476	8.41215	6.1041	105
chr19	15048060	15048226	SRR8335341_peak_42024	37	.	4.15452	5.90858	3.74086	65
chr19	15083574	15083803	SRR8335341_peak_42025	237	.	10.8399	26.6287	23.7354	110
chr19	15177161	15177354	SRR8335341_peak_42026	33	.	3.5333	5.46828	3.34602	47
chr19	15293217	15293399	SRR8335341_peak_42027	61	.	5.03583	8.46842	6.10994	45
chr19	15296351	15296714	SRR8335341_peak_42028	686	.	21.9301	72.2046	68.6956	173
chr19	15297007	15297253	SRR8335341_peak_42029	52	.	4.71106	7.53305	5.2843	125
chr19	15379146	15379629	SRR8335341_peak_42030	986	.	28.2436	102.443	98.666	233
chr19	15576925	15577176	SRR8335341_peak_42031	53	.	4.74206	7.58508	5.30859	121
chr19	15585275	15585610	SRR8335341_peak_42032	96	.	6.46215	12.1886	9.69474	190
chr19	15585995	15586253	SRR8335341_peak_42033	61	.	5.03583	8.46842	6.10994	122
chr19	15617739	15617911	SRR8335341_peak_42034	31	.	3.08515	5.26629	3.15162	61
chr19	15644752	15645007	SRR8335341_peak_42035	287	.	12.0863	31.7237	28.7216	116
chr19	15709078	15709325	SRR8335341_peak_42036	97	.	6.50467	12.2619	9.75055	127
chr19	15801822	15802144	SRR8335341_peak_42037	88	.	6.2109	11.2774	8.80341	193
chr19	15847219	15847433	SRR8335341_peak_42038	100	.	6.41609	12.5955	10.0815	102
chr19	15877553	15877908	SRR8335341_peak_42039	169	.	8.85482	19.7172	16.9723	157
chr19	15880815	15881129	SRR8335341_peak_42040	214	.	10.3237	24.3526	21.4955	167
chr19	15924261	15924427	SRR8335341_peak_42041	33	.	3.5333	5.46828	3.34602	135
chr19	15925255	15926004	SRR8335341_peak_42042	1116	.	29.9821	115.563	111.68	573
chr19	15926113	15926473	SRR8335341_peak_42043	46	.	4.20256	6.9293	4.69693	294
chr19	16029256	16029530	SRR8335341_peak_42044	249	.	9.66212	27.8561	24.9394	159
chr19	16050686	16050863	SRR8335341_peak_42045	61	.	5.3296	8.46842	6.10994	67
chr19	16058277	16058505	SRR8335341_peak_42046	148	.	8.26728	17.495	14.8057	132
chr19	16063884	16064123	SRR8335341_peak_42047	26	.	3.17686	4.70046	2.64347	140
chr19	16130558	16131051	SRR8335341_peak_42048	778	.	23.9731	81.4129	77.8207	305
chr19	16132702	16132868	SRR8335341_peak_42049	61	.	5.00291	8.41215	6.1041	81
chr19	16155177	16155360	SRR8335341_peak_42050	61	.	5.00291	8.41215	6.1041	95
chr19	16160742	16161348	SRR8335341_peak_42051	1168	.	26.7353	120.775	116.845	233
chr19	16170507	16171001	SRR8335341_peak_42052	644	.	20.8993	67.9456	64.4829	353
chr19	16173709	16173875	SRR8335341_peak_42053	61	.	5.3296	8.46842	6.10994	71
chr19	16176256	16176969	SRR8335341_peak_42054	917	.	17.3857	95.4702	91.7525	371
chr19	16180567	16180766	SRR8335341_peak_42055	69	.	5.62337	9.3793	6.98114	84
chr19	16181164	16181522	SRR8335341_peak_42056	127	.	7.67975	15.3434	12.712	112
chr19	16184507	16184690	SRR8335341_peak_42057	76	.	5.0655	10.0802	7.67203	39
chr19	16195637	16195877	SRR8335341_peak_42058	114	.	6.62247	13.9568	11.4029	79
chr19	16197511	16197958	SRR8335341_peak_42059	127	.	7.38598	15.3434	12.712	153
chr19	16201404	16201663	SRR8335341_peak_42060	156	.	7.47325	18.3673	15.6682	129
chr19	16204111	16204513	SRR8335341_peak_42061	833	.	20.0934	86.9914	83.3471	164
chr19	16218120	16218334	SRR8335341_peak_42062	56	.	5.02985	7.98061	5.69466	89
chr19	16247748	16247966	SRR8335341_peak_42063	77	.	5.30264	10.1168	7.70812	105
chr19	16249134	16249429	SRR8335341_peak_42064	192	.	9.44236	22.0046	19.2091	158
chr19	16250915	16251218	SRR8335341_peak_42065	26	.	2.76949	4.75456	2.69688	248
chr19	16253192	16253404	SRR8335341_peak_42066	69	.	5.58661	9.31879	6.94135	140
chr19	16255916	16256313	SRR8335341_peak_42067	61	.	4.62773	8.44714	6.10994	305
chr19	16284934	16285214	SRR8335341_peak_42068	213	.	10.2562	24.2325	21.3861	128
chr19	16313137	16313403	SRR8335341_peak_42069	119	.	6.37882	14.5125	11.9305	133
chr19	16314400	16314784	SRR8335341_peak_42070	472	.	17.0804	50.4884	47.2163	218
chr19	16326031	16326368	SRR8335341_peak_42071	69	.	5.58661	9.31879	6.94135	82
chr19	16329388	16329587	SRR8335341_peak_42072	87	.	6.1703	11.2084	8.75294	124
chr19	16366388	16366859	SRR8335341_peak_42073	134	.	5.27105	16.0864	13.4472	291
chr19	16375874	16376157	SRR8335341_peak_42074	61	.	5.03583	8.46842	6.10994	146
chr19	16386622	16386824	SRR8335341_peak_42075	69	.	5.62337	9.3793	6.98114	118
chr19	16439429	16439780	SRR8335341_peak_42076	350	.	13.8489	38.1968	35.099	165
chr19	16543653	16543962	SRR8335341_peak_42077	93	.	5.50327	11.7967	9.31319	215
chr19	16599399	16599620	SRR8335341_peak_42078	126	.	7.3377	15.2573	12.6564	74
chr19	16625144	16625362	SRR8335341_peak_42079	88	.	6.2109	11.2774	8.80341	85
chr19	16626871	16627047	SRR8335341_peak_42080	61	.	5.3296	8.46842	6.10994	73
chr19	16657628	16657849	SRR8335341_peak_42081	116	.	7.04585	14.2141	11.6531	119
chr19	16728786	16729101	SRR8335341_peak_42082	350	.	13.8489	38.1968	35.099	155
chr19	16767569	16767735	SRR8335341_peak_42083	33	.	3.5333	5.46828	3.34602	72
chr19	16773269	16773532	SRR8335341_peak_42084	147	.	8.21324	17.4005	14.7246	126
chr19	16780984	16781195	SRR8335341_peak_42085	59	.	3.64504	8.23007	5.94108	87
chr19	16843916	16844338	SRR8335341_peak_42086	226	.	10.6174	25.5481	22.6684	164
chr19	16868503	16868821	SRR8335341_peak_42087	569	.	19.0116	60.3024	56.9232	178
chr19	16955666	16956339	SRR8335341_peak_42088	458	.	16.4928	49.0858	45.8388	181
chr19	17096265	17096431	SRR8335341_peak_42089	45	.	4.44829	6.73111	4.5055	71
chr19	17111587	17111960	SRR8335341_peak_42090	571	.	19.4305	60.5379	57.1455	165
chr19	17122501	17122670	SRR8335341_peak_42091	69	.	5.62337	9.3793	6.98114	61
chr19	17134150	17134316	SRR8335341_peak_42092	30	.	3.83552	5.08049	3.00059	31
chr19	17166215	17166463	SRR8335341_peak_42093	61	.	5.03583	8.46842	6.10994	104
chr19	17182538	17182770	SRR8335341_peak_42094	37	.	3.52707	5.94584	3.77637	150
chr19	17185478	17185696	SRR8335341_peak_42095	61	.	5.29476	8.41215	6.1041	116
chr19	17200569	17200813	SRR8335341_peak_42096	136	.	7.31097	16.3235	13.678	135
chr19	17248555	17248892	SRR8335341_peak_42097	250	.	11.205	27.98	25.0533	140
chr19	17256969	17257206	SRR8335341_peak_42098	69	.	5.62337	9.3793	6.98114	161
chr19	17263702	17263868	SRR8335341_peak_42099	61	.	5.03583	8.46842	6.10994	65
chr19	17271250	17271706	SRR8335341_peak_42100	847	.	24.4371	88.365	84.7086	242
chr19	17289349	17289852	SRR8335341_peak_42101	206	.	7.72969	23.5306	20.6909	285
chr19	17316761	17316952	SRR8335341_peak_42102	127	.	7.38598	15.3434	12.712	95
chr19	17321595	17321765	SRR8335341_peak_42103	61	.	5.03583	8.46842	6.10994	82
chr19	17333114	17333595	SRR8335341_peak_42104	285	.	12.2991	31.5779	28.5952	164
chr19	17354819	17355158	SRR8335341_peak_42105	44	.	4.41921	6.6833	4.48512	259
chr19	17388511	17388710	SRR8335341_peak_42106	44	.	4.41921	6.6833	4.48512	125
chr19	17393955	17394121	SRR8335341_peak_42107	30	.	3.86075	5.11987	3.00739	31
chr19	17491912	17492137	SRR8335341_peak_42108	53	.	4.40884	7.66459	5.38345	143
chr19	17544125	17544398	SRR8335341_peak_42109	63	.	4.22751	8.71601	6.35578	125
chr19	17567099	17567780	SRR8335341_peak_42110	168	.	8.79694	19.6141	16.8825	192
chr19	17592903	17593200	SRR8335341_peak_42111	129	.	7.52508	15.6258	12.9898	139
chr19	17593276	17593476	SRR8335341_peak_42112	61	.	5.00291	8.41215	6.1041	141
chr19	17641847	17642097	SRR8335341_peak_42113	148	.	8.26728	17.495	14.8057	97
chr19	17685502	17685793	SRR8335341_peak_42114	127	.	7.38598	15.3434	12.712	163
chr19	17715411	17715974	SRR8335341_peak_42115	1302	.	34.7065	134.282	130.252	398
chr19	17716268	17716505	SRR8335341_peak_42116	61	.	5.03583	8.46842	6.10994	94
chr19	17717478	17718049	SRR8335341_peak_42117	2885	.	63.0808	293.676	288.523	351
chr19	17797375	17797691	SRR8335341_peak_42118	116	.	7.04585	14.2141	11.6531	199
chr19	17812961	17813127	SRR8335341_peak_42119	61	.	5.03583	8.46842	6.10994	42
chr19	17836080	17836456	SRR8335341_peak_42120	203	.	10.0299	23.1712	20.3363	159
chr19	17836903	17837410	SRR8335341_peak_42121	214	.	10.3237	24.3526	21.4955	122
chr19	17838773	17839318	SRR8335341_peak_42122	226	.	10.6174	25.5481	22.6684	412
chr19	17839634	17840386	SRR8335341_peak_42123	943	.	19.9873	98.0855	94.3444	457
chr19	17849087	17849253	SRR8335341_peak_42124	53	.	4.74206	7.58508	5.30859	97
chr19	17851252	17851442	SRR8335341_peak_42125	61	.	5.03583	8.46842	6.10994	76
chr19	17856769	17857050	SRR8335341_peak_42126	226	.	10.6174	25.5481	22.6684	120
chr19	17864320	17864486	SRR8335341_peak_42127	61	.	5.3296	8.46842	6.10994	66
chr19	17874590	17874949	SRR8335341_peak_42128	137	.	7.97352	16.41	13.7476	257
chr19	18015410	18015722	SRR8335341_peak_42129	107	.	6.79844	13.2684	10.724	123
chr19	18051395	18051590	SRR8335341_peak_42130	88	.	6.2109	11.2774	8.80341	106
chr19	18055478	18055644	SRR8335341_peak_42131	33	.	3.5333	5.46828	3.34602	104
chr19	18067957	18068123	SRR8335341_peak_42132	69	.	5.62337	9.3793	6.98114	103
chr19	18073509	18073895	SRR8335341_peak_42133	884	.	21.9198	92.1021	88.4158	172
chr19	18086040	18086228	SRR8335341_peak_42134	61	.	5.03583	8.46842	6.10994	42
chr19	18096172	18096420	SRR8335341_peak_42135	127	.	7.38598	15.3434	12.712	113
chr19	18106489	18106799	SRR8335341_peak_42136	127	.	7.67975	15.3434	12.712	154
chr19	18342974	18343305	SRR8335341_peak_42137	256	.	8.60524	28.5884	25.6571	165
chr19	18386362	18386588	SRR8335341_peak_42138	53	.	4.74206	7.58508	5.30859	96
chr19	18436296	18437192	SRR8335341_peak_42139	812	.	24.7183	84.8358	81.2068	718
chr19	18469505	18469876	SRR8335341_peak_42140	229	.	7.46288	25.7904	22.9046	158
chr19	18510249	18510440	SRR8335341_peak_42141	46	.	4.10523	6.8287	4.60071	65
chr19	18530307	18530574	SRR8335341_peak_42142	192	.	9.44236	22.0046	19.2091	147
chr19	18548724	18548924	SRR8335341_peak_42143	87	.	6.1703	11.2084	8.75294	147
chr19	18598983	18599301	SRR8335341_peak_42144	287	.	12.0863	31.7237	28.7216	157
chr19	18616038	18616565	SRR8335341_peak_42145	203	.	10.0299	23.1712	20.3363	395
chr19	18630574	18630838	SRR8335341_peak_42146	56	.	5.02985	7.98061	5.69466	147
chr19	18631724	18632030	SRR8335341_peak_42147	97	.	6.50467	12.2619	9.75055	204
chr19	18652725	18652891	SRR8335341_peak_42148	44	.	3.70218	6.60524	4.41786	131
chr19	18653711	18654202	SRR8335341_peak_42149	299	.	12.6738	32.9958	29.9744	141
chr19	18670452	18671010	SRR8335341_peak_42150	78	.	5.91713	10.3161	7.87806	349
chr19	18671181	18671519	SRR8335341_peak_42151	45	.	4.44829	6.73111	4.5055	252
chr19	18712783	18713352	SRR8335341_peak_42152	781	.	24.1308	81.7083	78.1039	239
chr19	18731060	18731653	SRR8335341_peak_42153	570	.	19.3551	60.3982	57.0177	243
chr19	18835031	18835265	SRR8335341_peak_42154	102	.	4.98217	12.7692	10.2502	120
chr19	18838167	18838387	SRR8335341_peak_42155	46	.	4.18996	6.9063	4.67409	140
chr19	18967402	18967703	SRR8335341_peak_42156	63	.	4.22751	8.71601	6.35578	159
chr19	18975092	18975341	SRR8335341_peak_42157	158	.	8.56105	18.5977	15.8789	129
chr19	19074772	19074963	SRR8335341_peak_42158	53	.	4.40884	7.66459	5.38345	48
chr19	19110494	19110737	SRR8335341_peak_42159	148	.	8.26728	17.495	14.8057	154
chr19	19177856	19178140	SRR8335341_peak_42160	37	.	4.15452	5.90858	3.74086	260
chr19	19199685	19199945	SRR8335341_peak_42161	226	.	10.5762	25.4743	22.605	117
chr19	19218758	19219022	SRR8335341_peak_42162	273	.	11.7154	30.322	27.3632	140
chr19	19400369	19400633	SRR8335341_peak_42163	127	.	7.67975	15.3434	12.712	118
chr19	19421774	19422164	SRR8335341_peak_42164	290	.	9.98156	32.0412	29.0371	176
chr19	19531805	19532279	SRR8335341_peak_42165	172	.	8.67969	20.0037	17.2569	180
chr19	19535897	19536077	SRR8335341_peak_42166	53	.	4.40884	7.66459	5.38345	63
chr19	19696599	19697031	SRR8335341_peak_42167	571	.	19.1367	60.5379	57.1455	159
chr19	19770137	19770342	SRR8335341_peak_42168	61	.	5.30892	8.43503	6.10994	96
chr19	19783420	19783851	SRR8335341_peak_42169	685	.	18.4176	72.1054	68.5989	253
chr19	20217538	20217803	SRR8335341_peak_42170	182	.	6.02152	21.0061	18.2357	154
chr19	20345058	20345315	SRR8335341_peak_42171	50	.	3.87729	7.28745	5.04913	97
chr19	20389735	20389986	SRR8335341_peak_42172	148	.	8.26728	17.495	14.8057	125
chr19	20394003	20394282	SRR8335341_peak_42173	133	.	5.56587	15.9754	13.3377	131
chr19	20401292	20401470	SRR8335341_peak_42174	44	.	3.70218	6.60524	4.41786	120
chr19	20402831	20403064	SRR8335341_peak_42175	202	.	9.67249	23.0554	20.2425	124
chr19	20406705	20406955	SRR8335341_peak_42176	39	.	3.75218	6.17368	3.99274	156
chr19	20447399	20447657	SRR8335341_peak_42177	203	.	10.0299	23.1712	20.3363	99
chr19	20496262	20496918	SRR8335341_peak_42178	1368	.	36.035	140.922	136.844	443
chr19	20513714	20514057	SRR8335341_peak_42179	512	.	17.8442	54.5285	51.2155	177
chr19	20614340	20614650	SRR8335341_peak_42180	299	.	12.6738	32.9958	29.9744	134
chr19	20648708	20649028	SRR8335341_peak_42181	250	.	10.852	28.022	25.0945	165
chr19	20697590	20697785	SRR8335341_peak_42182	61	.	5.3296	8.46842	6.10994	78
chr19	20727566	20727817	SRR8335341_peak_42183	127	.	7.38598	15.3434	12.712	152
chr19	20761104	20761421	SRR8335341_peak_42184	126	.	7.3377	15.2573	12.6564	240
chr19	20924008	20924292	SRR8335341_peak_42185	245	.	10.0923	27.4195	24.5107	132
chr19	21037408	21037765	SRR8335341_peak_42186	93	.	5.72216	11.7967	9.31319	123
chr19	21099799	21099991	SRR8335341_peak_42187	30	.	3.83552	5.08049	3.00059	33
chr19	21144699	21144926	SRR8335341_peak_42188	203	.	10.0299	23.1712	20.3363	104
chr19	21154410	21154613	SRR8335341_peak_42189	88	.	6.2109	11.2774	8.80341	130
chr19	21165711	21165879	SRR8335341_peak_42190	45	.	4.43103	6.70274	4.50295	109
chr19	21177104	21177312	SRR8335341_peak_42191	45	.	4.44829	6.73111	4.5055	132
chr19	21271795	21272329	SRR8335341_peak_42192	78	.	5.87846	10.2513	7.83259	377
chr19	21273666	21273952	SRR8335341_peak_42193	191	.	9.38064	21.8929	19.1092	155
chr19	21274064	21274553	SRR8335341_peak_42194	316	.	11.1943	34.7042	31.6589	243
chr19	21274753	21275029	SRR8335341_peak_42195	114	.	6.62247	13.9568	11.4029	171
chr19	21301722	21301929	SRR8335341_peak_42196	137	.	7.97352	16.41	13.7476	95
chr19	21542353	21542573	SRR8335341_peak_42197	38	.	3.86575	6.07126	3.89967	148
chr19	21549069	21549404	SRR8335341_peak_42198	117	.	7.09221	14.2959	11.7189	136
chr19	21552164	21552374	SRR8335341_peak_42199	96	.	6.46215	12.1886	9.69474	82
chr19	21570624	21571132	SRR8335341_peak_42200	855	.	25.4323	89.2543	85.5901	182
chr19	21571991	21572291	SRR8335341_peak_42201	192	.	9.44236	22.0046	19.2091	149
chr19	21577084	21577451	SRR8335341_peak_42202	78	.	5.91713	10.3161	7.87806	84
chr19	21631021	21631238	SRR8335341_peak_42203	96	.	6.46215	12.1886	9.69474	150
chr19	21636896	21637351	SRR8335341_peak_42204	97	.	6.50467	12.2619	9.75055	299
chr19	21653016	21653184	SRR8335341_peak_42205	21	.	3.09552	4.14638	2.14716	28
chr19	21664169	21664345	SRR8335341_peak_42206	73	.	5.58435	9.75435	7.35068	101
chr19	21672073	21672252	SRR8335341_peak_42207	116	.	7.06469	14.2473	11.6854	66
chr19	21715037	21715299	SRR8335341_peak_42208	52	.	4.71106	7.53305	5.2843	104
chr19	21727275	21727461	SRR8335341_peak_42209	39	.	3.97107	6.17368	3.99274	143
chr19	21731882	21732298	SRR8335341_peak_42210	500	.	17.6679	53.3191	50.0125	170
chr19	21734217	21734524	SRR8335341_peak_42211	256	.	8.60524	28.5884	25.6571	145
chr19	21737963	21738156	SRR8335341_peak_42212	88	.	6.2109	11.2774	8.80341	81
chr19	21747477	21747732	SRR8335341_peak_42213	137	.	7.97352	16.41	13.7476	110
chr19	21764713	21765181	SRR8335341_peak_42214	191	.	9.38064	21.8929	19.1092	304
chr19	21775641	21776057	SRR8335341_peak_42215	377	.	14.7302	40.861	37.715	181
chr19	21778254	21778552	SRR8335341_peak_42216	44	.	4.41921	6.6833	4.48512	96
chr19	21778784	21779487	SRR8335341_peak_42217	486	.	17.3741	51.8996	48.6105	360
chr19	21780616	21780918	SRR8335341_peak_42218	579	.	18.8922	61.3543	57.9572	165
chr19	21834900	21835205	SRR8335341_peak_42219	299	.	12.6738	32.9958	29.9744	159
chr19	21858871	21859590	SRR8335341_peak_42220	454	.	15.8425	48.699	45.4623	575
chr19	21865420	21865646	SRR8335341_peak_42221	23	.	3.54367	4.33257	2.31699	102
chr19	21866143	21866351	SRR8335341_peak_42222	26	.	3.00175	4.70046	2.64347	96
chr19	21881958	21883027	SRR8335341_peak_42223	2102	.	40.9629	214.826	210.238	484
chr19	21886053	21886571	SRR8335341_peak_42224	54	.	3.66885	7.73977	5.45762	109
chr19	21890274	21890985	SRR8335341_peak_42225	150	.	8.07957	17.7391	15.0478	589
chr19	21897470	21897717	SRR8335341_peak_42226	137	.	7.97352	16.41	13.7476	145
chr19	21917586	21917961	SRR8335341_peak_42227	388	.	14.4562	41.9619	38.8087	237
chr19	22094168	22094334	SRR8335341_peak_42228	37	.	4.15452	5.90858	3.74086	64
chr19	22108916	22109109	SRR8335341_peak_42229	88	.	6.2109	11.2774	8.80341	137
chr19	22139134	22139405	SRR8335341_peak_42230	37	.	4.12736	5.86499	3.72677	118
chr19	22292821	22292987	SRR8335341_peak_42231	21	.	2.82664	4.11731	2.12396	107
chr19	22304311	22304679	SRR8335341_peak_42232	323	.	13.1747	35.4158	32.3653	218
chr19	22337306	22337777	SRR8335341_peak_42233	256	.	8.60524	28.5884	25.6571	330
chr19	22382723	22383050	SRR8335341_peak_42234	213	.	10.2562	24.2325	21.3861	161
chr19	22448135	22448370	SRR8335341_peak_42235	37	.	4.15452	5.90858	3.74086	162
chr19	22552268	22552469	SRR8335341_peak_42236	53	.	4.40884	7.66459	5.38345	60
chr19	22596865	22597560	SRR8335341_peak_42237	179	.	9.08879	20.7457	17.9878	93
chr19	22692542	22692801	SRR8335341_peak_42238	39	.	3.97107	6.17368	3.99274	117
chr19	22739301	22739525	SRR8335341_peak_42239	93	.	5.72216	11.7967	9.31319	151
chr19	22883938	22884280	SRR8335341_peak_42240	249	.	9.66212	27.8561	24.9394	185
chr19	22896315	22896493	SRR8335341_peak_42241	110	.	6.69334	13.5858	11.0373	75
chr19	22904042	22904277	SRR8335341_peak_42242	59	.	3.64504	8.23007	5.94108	117
chr19	22905044	22905562	SRR8335341_peak_42243	196	.	8.3488	22.4566	19.6553	331
chr19	23041868	23042066	SRR8335341_peak_42244	97	.	6.50467	12.2619	9.75055	64
chr19	23056931	23057116	SRR8335341_peak_42245	37	.	4.15452	5.90858	3.74086	80
chr19	23065810	23066248	SRR8335341_peak_42246	116	.	7.04585	14.2141	11.6531	316
chr19	23075926	23076115	SRR8335341_peak_42247	106	.	6.754	13.1909	10.6631	102
chr19	23095067	23095292	SRR8335341_peak_42248	226	.	10.6174	25.5481	22.6684	125
chr19	23119683	23119862	SRR8335341_peak_42249	61	.	5.00291	8.41215	6.1041	95
chr19	23140334	23140608	SRR8335341_peak_42250	61	.	5.03583	8.46842	6.10994	158
chr19	23140800	23141415	SRR8335341_peak_42251	238	.	10.9112	26.7574	23.8516	419
chr19	23142156	23142471	SRR8335341_peak_42252	349	.	13.7584	38.0296	34.9413	163
chr19	23162421	23162750	SRR8335341_peak_42253	203	.	10.0299	23.1712	20.3363	149
chr19	23189350	23189614	SRR8335341_peak_42254	87	.	6.1703	11.2084	8.75294	127
chr19	23273493	23273659	SRR8335341_peak_42255	61	.	5.3296	8.46842	6.10994	52
chr19	23276318	23276484	SRR8335341_peak_42256	53	.	4.74206	7.58508	5.30859	94
chr19	23310998	23311176	SRR8335341_peak_42257	61	.	5.00291	8.41215	6.1041	51
chr19	23336317	23336498	SRR8335341_peak_42258	61	.	5.29476	8.41215	6.1041	69
chr19	23373480	23373692	SRR8335341_peak_42259	61	.	5.00291	8.41215	6.1041	71
chr19	23388011	23388412	SRR8335341_peak_42260	69	.	5.62337	9.3793	6.98114	129
chr19	23402022	23402219	SRR8335341_peak_42261	53	.	4.74206	7.58508	5.30859	65
chr19	23448640	23448934	SRR8335341_peak_42262	238	.	10.9112	26.7574	23.8516	141
chr19	23451495	23451738	SRR8335341_peak_42263	148	.	8.26728	17.495	14.8057	115
chr19	23457497	23457836	SRR8335341_peak_42264	1064	.	29.81	110.285	106.443	148
chr19	23489906	23490084	SRR8335341_peak_42265	64	.	5.05311	8.83298	6.47193	70
chr19	23491064	23491267	SRR8335341_peak_42266	61	.	5.29476	8.41215	6.1041	85
chr19	23520604	23521011	SRR8335341_peak_42267	206	.	7.72969	23.5306	20.6909	124
chr19	23523731	23524040	SRR8335341_peak_42268	180	.	9.14859	20.853	18.0829	121
chr19	23573764	23573992	SRR8335341_peak_42269	70	.	4.40262	9.46042	7.05965	94
chr19	23574923	23575157	SRR8335341_peak_42270	97	.	6.50467	12.2619	9.75055	125
chr19	23614313	23614666	SRR8335341_peak_42271	203	.	9.73613	23.1712	20.3363	192
chr19	23657489	23658032	SRR8335341_peak_42272	957	.	23.2331	99.4883	95.7334	272
chr19	23687185	23687739	SRR8335341_peak_42273	107	.	6.79844	13.2684	10.724	165
chr19	23688060	23688474	SRR8335341_peak_42274	77	.	5.56887	10.1671	7.75735	311
chr19	23688598	23688935	SRR8335341_peak_42275	177	.	8.56533	20.5006	17.7488	182
chr19	23694398	23694682	SRR8335341_peak_42276	180	.	9.14859	20.853	18.0829	148
chr19	23758247	23758737	SRR8335341_peak_42277	202	.	9.67249	23.0554	20.2425	156
chr19	23879984	23880228	SRR8335341_peak_42278	61	.	5.3296	8.46842	6.10994	105
chr19	23894937	23895206	SRR8335341_peak_42279	39	.	3.97107	6.17368	3.99274	109
chr19	23942499	23942720	SRR8335341_peak_42280	61	.	5.3296	8.46842	6.10994	157
chr19	23957554	23957850	SRR8335341_peak_42281	330	.	10.1812	36.0818	33.0164	151
chr19	23961520	23962139	SRR8335341_peak_42282	142	.	6.32882	16.9306	14.2648	213
chr19	23967108	23967274	SRR8335341_peak_42283	61	.	5.01629	8.43503	6.10994	92
chr19	23968178	23968394	SRR8335341_peak_42284	117	.	7.09221	14.2959	11.7189	99
chr19	23972909	23973173	SRR8335341_peak_42285	237	.	10.8399	26.6287	23.7354	125
chr19	23987179	23987507	SRR8335341_peak_42286	191	.	9.38064	21.8929	19.1092	174
chr19	23991824	23992139	SRR8335341_peak_42287	299	.	12.6738	32.9958	29.9744	150
chr19	24007314	24007515	SRR8335341_peak_42288	39	.	3.97107	6.17368	3.99274	62
chr19	24007735	24008256	SRR8335341_peak_42289	617	.	17.1043	65.2338	61.7961	164
chr19	24014278	24014530	SRR8335341_peak_42290	202	.	9.96434	23.0554	20.2425	92
chr19	24017305	24017747	SRR8335341_peak_42291	470	.	16.9687	50.2828	47.0242	280
chr19	24021456	24021748	SRR8335341_peak_42292	127	.	7.38598	15.3434	12.712	145
chr19	24021948	24022213	SRR8335341_peak_42293	61	.	5.03583	8.46842	6.10994	153
chr19	24024151	24024472	SRR8335341_peak_42294	293	.	10.5377	32.3801	29.3733	158
chr19	24024723	24025013	SRR8335341_peak_42295	137	.	6.81659	16.4086	13.7476	133
chr19	24029068	24029276	SRR8335341_peak_42296	107	.	6.79844	13.2684	10.724	88
chr19	24031123	24031533	SRR8335341_peak_42297	127	.	7.38598	15.3434	12.712	281
chr19	24046418	24047341	SRR8335341_peak_42298	402	.	15.2176	43.3808	40.2078	735
chr19	24049237	24049676	SRR8335341_peak_42299	350	.	13.8489	38.1968	35.099	281
chr19	24050477	24050891	SRR8335341_peak_42300	148	.	8.26728	17.495	14.8057	180
chr19	24054492	24054695	SRR8335341_peak_42301	69	.	5.58661	9.31879	6.94135	95
chr19	24054907	24055185	SRR8335341_peak_42302	458	.	16.4928	49.0858	45.8388	145
chr19	24057964	24058460	SRR8335341_peak_42303	169	.	6.85415	19.6848	16.9514	165
chr19	24066138	24066415	SRR8335341_peak_42304	97	.	6.50467	12.2619	9.75055	149
chr19	24067510	24067921	SRR8335341_peak_42305	137	.	6.81659	16.4086	13.7476	228
chr19	24080581	24080955	SRR8335341_peak_42306	127	.	7.38598	15.3434	12.712	142
chr19	24107801	24108184	SRR8335341_peak_42307	390	.	15.024	42.2081	39.0436	131
chr19	24118812	24118996	SRR8335341_peak_42308	61	.	5.03583	8.46842	6.10994	120
chr19	24119625	24119844	SRR8335341_peak_42309	126	.	7.3377	15.2573	12.6564	132
chr19	24128490	24128768	SRR8335341_peak_42310	196	.	8.3488	22.4566	19.6553	176
chr19	24163970	24164263	SRR8335341_peak_42311	61	.	5.00291	8.41215	6.1041	135
chr19	24166504	24166786	SRR8335341_peak_42312	311	.	12.9173	34.1879	31.155	139
chr19	24168444	24168850	SRR8335341_peak_42313	403	.	15.3177	43.565	40.3844	206
chr19	24173016	24173352	SRR8335341_peak_42314	69	.	5.62337	9.3793	6.98114	203
chr19	24174230	24174824	SRR8335341_peak_42315	179	.	9.08879	20.7457	17.9878	449
chr19	24175647	24176085	SRR8335341_peak_42316	133	.	7.41268	15.9701	13.3327	208
chr19	24178166	24178469	SRR8335341_peak_42317	126	.	7.62955	15.2573	12.6564	147
chr19	24187352	24187723	SRR8335341_peak_42318	73	.	5.58435	9.75435	7.35068	100
chr19	24189831	24190069	SRR8335341_peak_42319	61	.	5.3296	8.46842	6.10994	127
chr19	24211356	24211622	SRR8335341_peak_42320	88	.	6.2109	11.2774	8.80341	129
chr19	24212262	24212952	SRR8335341_peak_42321	1064	.	29.81	110.285	106.443	424
chr19	24221035	24221212	SRR8335341_peak_42322	78	.	5.87846	10.2513	7.83259	68
chr19	24223992	24224318	SRR8335341_peak_42323	840	.	25.1405	87.6744	84.0256	170
chr19	24224686	24225119	SRR8335341_peak_42324	44	.	4.41921	6.6833	4.48512	204
chr19	24225477	24225762	SRR8335341_peak_42325	277	.	9.13057	30.6829	27.7112	152
chr19	24252128	24252326	SRR8335341_peak_42326	53	.	4.51526	7.56481	5.30859	112
chr19	24271836	24272032	SRR8335341_peak_42327	168	.	8.79694	19.6141	16.8825	116
chr19	24280273	24280751	SRR8335341_peak_42328	88	.	6.2109	11.2774	8.80341	345
chr19	24289405	24289571	SRR8335341_peak_42329	26	.	3.00175	4.70046	2.64347	91
chr19	24301128	24301706	SRR8335341_peak_42330	85	.	4.92795	11.0053	8.55828	437
chr19	24307969	24308585	SRR8335341_peak_42331	225	.	10.548	25.4237	22.5553	469
chr19	24312020	24312745	SRR8335341_peak_42332	325	.	13.2614	35.5743	32.5136	222
chr19	24316432	24316738	SRR8335341_peak_42333	69	.	5.62337	9.3793	6.98114	252
chr19	24317915	24318147	SRR8335341_peak_42334	137	.	7.97352	16.41	13.7476	132
chr19	24332961	24333396	SRR8335341_peak_42335	298	.	9.48078	32.8153	29.807	222
chr19	24335692	24336006	SRR8335341_peak_42336	114	.	6.88587	13.9568	11.4029	115
chr19	24342867	24343086	SRR8335341_peak_42337	127	.	7.38598	15.3434	12.712	107
chr19	24363763	24363954	SRR8335341_peak_42338	78	.	5.87846	10.2513	7.83259	116
chr19	24378391	24378794	SRR8335341_peak_42339	179	.	9.08879	20.7457	17.9878	113
chr19	24378902	24379104	SRR8335341_peak_42340	45	.	4.44829	6.73111	4.5055	157
chr19	24390802	24391034	SRR8335341_peak_42341	69	.	5.58661	9.31879	6.94135	117
chr19	24403187	24403605	SRR8335341_peak_42342	377	.	14.4364	40.861	37.715	143
chr19	24419657	24419916	SRR8335341_peak_42343	88	.	6.2109	11.2774	8.80341	132
chr19	24426613	24426944	SRR8335341_peak_42344	180	.	9.14859	20.853	18.0829	181
chr19	24434356	24434659	SRR8335341_peak_42345	298	.	12.591	32.8458	29.8339	158
chr19	24448865	24449031	SRR8335341_peak_42346	37	.	4.15452	5.90858	3.74086	80
chr19	24450302	24450553	SRR8335341_peak_42347	101	.	5.94105	12.6839	10.1656	102
chr19	24451946	24452124	SRR8335341_peak_42348	21	.	2.82664	4.11731	2.12396	159
chr19	24452248	24452870	SRR8335341_peak_42349	236	.	8.25502	26.5338	23.6452	355
chr19	24456933	24457352	SRR8335341_peak_42350	96	.	6.46215	12.1886	9.69474	125
chr19	24468678	24468965	SRR8335341_peak_42351	134	.	5.27105	16.0864	13.4472	130
chr19	24469268	24469624	SRR8335341_peak_42352	1016	.	24.1086	105.482	101.677	143
chr19	24473567	24473733	SRR8335341_peak_42353	53	.	4.74206	7.58508	5.30859	72
chr19	24475402	24475714	SRR8335341_peak_42354	202	.	9.67249	23.0554	20.2425	113
chr19	24475804	24476141	SRR8335341_peak_42355	136	.	7.31097	16.3235	13.678	143
chr19	24476249	24476491	SRR8335341_peak_42356	44	.	3.70218	6.60524	4.41786	152
chr19	24477291	24477652	SRR8335341_peak_42357	202	.	9.96434	23.0554	20.2425	178
chr19	24488225	24488485	SRR8335341_peak_42358	87	.	6.1868	11.2364	8.77983	106
chr19	24490258	24490509	SRR8335341_peak_42359	157	.	8.50509	18.4988	15.7935	120
chr19	24508413	24508669	SRR8335341_peak_42360	61	.	4.62773	8.44714	6.10994	101
chr19	24511269	24511520	SRR8335341_peak_42361	33	.	3.5333	5.46828	3.34602	155
chr19	24513283	24513597	SRR8335341_peak_42362	45	.	4.44829	6.73111	4.5055	131
chr19	24518075	24518529	SRR8335341_peak_42363	147	.	8.23521	17.4389	14.7621	217
chr19	24518689	24518916	SRR8335341_peak_42364	30	.	3.83552	5.08049	3.00059	26
chr19	24526717	24527439	SRR8335341_peak_42365	656	.	19.3529	69.0818	65.6141	329
chr19	24534695	24534920	SRR8335341_peak_42366	39	.	3.75218	6.17368	3.99274	145
chr19	24539444	24539727	SRR8335341_peak_42367	97	.	6.50467	12.2619	9.75055	121
chr19	24540365	24540620	SRR8335341_peak_42368	45	.	4.44829	6.73111	4.5055	89
chr19	24543787	24544364	SRR8335341_peak_42369	106	.	6.754	13.1909	10.6631	429
chr19	24551404	24551571	SRR8335341_peak_42370	39	.	3.75218	6.17368	3.99274	69
chr19	24556179	24556402	SRR8335341_peak_42371	37	.	4.15452	5.90858	3.74086	144
chr19	24557148	24557347	SRR8335341_peak_42372	39	.	3.97107	6.17368	3.99274	78
chr19	24557514	24557873	SRR8335341_peak_42373	470	.	16.6769	50.2828	47.0242	164
chr19	24558331	24558515	SRR8335341_peak_42374	44	.	4.41921	6.6833	4.48512	63
chr19	24566425	24566674	SRR8335341_peak_42375	158	.	8.56105	18.5977	15.8789	108
chr19	24570588	24570822	SRR8335341_peak_42376	127	.	7.38598	15.3434	12.712	98
chr19	24571607	24572165	SRR8335341_peak_42377	390	.	15.024	42.2081	39.0436	180
chr19	24621909	24622076	SRR8335341_peak_42378	85	.	4.92795	11.0053	8.55828	89
chr19	24634735	24634930	SRR8335341_peak_42379	68	.	4.84662	9.25272	6.88481	110
chr19	24654109	24654564	SRR8335341_peak_42380	1117	.	31.1813	115.644	111.753	226
chr19	24675554	24675737	SRR8335341_peak_42381	53	.	4.74206	7.58508	5.30859	71
chr19	24683222	24683388	SRR8335341_peak_42382	53	.	4.74206	7.58508	5.30859	65
chr19	24691530	24691727	SRR8335341_peak_42383	69	.	5.62337	9.3793	6.98114	60
chr19	24705538	24705724	SRR8335341_peak_42384	61	.	5.3296	8.46842	6.10994	124
chr19	24708040	24708444	SRR8335341_peak_42385	142	.	6.32882	16.9306	14.2648	180
chr19	24725397	24725702	SRR8335341_peak_42386	53	.	3.51996	7.60524	5.32861	104
chr19	24739185	24739465	SRR8335341_peak_42387	100	.	6.41609	12.5955	10.0815	130
chr19	24742540	24742897	SRR8335341_peak_42388	158	.	8.56105	18.5977	15.8789	264
chr19	24756439	24756921	SRR8335341_peak_42389	54	.	3.66885	7.73977	5.45762	318
chr19	24767484	24767788	SRR8335341_peak_42390	274	.	11.7925	30.4635	27.4936	154
chr19	24770424	24770782	SRR8335341_peak_42391	126	.	7.3377	15.2573	12.6564	201
chr19	24788314	24788488	SRR8335341_peak_42392	61	.	5.3296	8.46842	6.10994	68
chr19	24811445	24811743	SRR8335341_peak_42393	97	.	6.50467	12.2619	9.75055	153
chr19	24820177	24820362	SRR8335341_peak_42394	44	.	4.41921	6.6833	4.48512	79
chr19	24820594	24820956	SRR8335341_peak_42395	206	.	8.56768	23.5121	20.6734	221
chr19	24849379	24849590	SRR8335341_peak_42396	53	.	4.74206	7.58508	5.30859	80
chr19	24859853	24860521	SRR8335341_peak_42397	325	.	13.2614	35.5743	32.5136	219
chr19	24871382	24871586	SRR8335341_peak_42398	69	.	5.58661	9.31879	6.94135	74
chr19	24885168	24885465	SRR8335341_peak_42399	117	.	7.09221	14.2959	11.7189	136
chr19	24932908	24933103	SRR8335341_peak_42400	82	.	5.86159	10.6786	8.23745	113
chr19	24937061	24937547	SRR8335341_peak_42401	704	.	20.8461	73.9577	70.434	219
chr19	24958597	24958870	SRR8335341_peak_42402	249	.	9.69119	27.9172	24.9997	150
chr19	24961401	24961873	SRR8335341_peak_42403	87	.	6.1703	11.2084	8.75294	312
chr19	24999011	24999282	SRR8335341_peak_42404	30	.	3.86075	5.11987	3.00739	38
chr19	24999369	24999575	SRR8335341_peak_42405	97	.	6.50467	12.2619	9.75055	83
chr19	25037040	25037321	SRR8335341_peak_42406	61	.	5.29476	8.41215	6.1041	148
chr19	25059875	25060252	SRR8335341_peak_42407	238	.	10.9112	26.7574	23.8516	150
chr19	25061022	25061232	SRR8335341_peak_42408	37	.	4.15452	5.90858	3.74086	156
chr19	25062343	25062509	SRR8335341_peak_42409	45	.	4.44829	6.73111	4.5055	58
chr19	25062725	25062892	SRR8335341_peak_42410	61	.	5.03583	8.46842	6.10994	76
chr19	25082767	25083204	SRR8335341_peak_42411	906	.	26.7747	94.3575	90.6435	253
chr19	25096307	25096565	SRR8335341_peak_42412	127	.	7.67975	15.3434	12.712	102
chr19	25111989	25112291	SRR8335341_peak_42413	169	.	8.85482	19.7172	16.9723	168
chr19	25153837	25154392	SRR8335341_peak_42414	285	.	12.2991	31.5779	28.5952	336
chr19	25161003	25161180	SRR8335341_peak_42415	69	.	5.58661	9.31879	6.94135	50
chr19	25169533	25169728	SRR8335341_peak_42416	69	.	5.62337	9.3793	6.98114	79
chr19	25174704	25174983	SRR8335341_peak_42417	214	.	10.3237	24.3526	21.4955	147
chr19	25180040	25180511	SRR8335341_peak_42418	1483	.	31.5508	152.55	148.39	233
chr19	25185789	25186597	SRR8335341_peak_42419	158	.	8.56105	18.5977	15.8789	668
chr19	25187717	25188166	SRR8335341_peak_42420	1084	.	30.2999	112.315	108.454	194
chr19	25194752	25195149	SRR8335341_peak_42421	238	.	10.9112	26.7574	23.8516	151
chr19	25200619	25200903	SRR8335341_peak_42422	69	.	5.62337	9.3793	6.98114	139
chr19	25208152	25208433	SRR8335341_peak_42423	78	.	5.91713	10.3161	7.87806	130
chr19	25222414	25223029	SRR8335341_peak_42424	454	.	16.1197	48.699	45.4623	314
chr19	25230576	25230779	SRR8335341_peak_42425	52	.	4.71106	7.53305	5.2843	101
chr19	25230949	25231285	SRR8335341_peak_42426	203	.	10.0299	23.1712	20.3363	172
chr19	25241800	25241980	SRR8335341_peak_42427	46	.	4.34472	6.8287	4.60071	103
chr19	25243708	25243874	SRR8335341_peak_42428	61	.	5.00291	8.41215	6.1041	52
chr19	25253693	25254100	SRR8335341_peak_42429	514	.	17.9617	54.747	51.4244	164
chr19	25267236	25267638	SRR8335341_peak_42430	119	.	6.37882	14.5125	11.9305	196
chr19	25271222	25271545	SRR8335341_peak_42431	78	.	5.91713	10.3161	7.87806	141
chr19	25271651	25271892	SRR8335341_peak_42432	106	.	6.754	13.1909	10.6631	119
chr19	25272925	25273540	SRR8335341_peak_42433	236	.	8.25502	26.5338	23.6452	479
chr19	25276683	25276893	SRR8335341_peak_42434	97	.	6.50467	12.2619	9.75055	121
chr19	25277572	25277977	SRR8335341_peak_42435	674	.	21.7807	70.958	67.4564	165
chr19	25278163	25278405	SRR8335341_peak_42436	70	.	4.57773	9.46042	7.05965	130
chr19	25286316	25286497	SRR8335341_peak_42437	61	.	5.3296	8.46842	6.10994	93
chr19	25295252	25295455	SRR8335341_peak_42438	87	.	6.1703	11.2084	8.75294	140
chr19	25298571	25298990	SRR8335341_peak_42439	274	.	11.4065	30.4558	27.4936	280
chr19	25306018	25306201	SRR8335341_peak_42440	78	.	5.91713	10.3161	7.87806	74
chr19	25309365	25309742	SRR8335341_peak_42441	126	.	7.62955	15.2573	12.6564	266
chr19	25311855	25312084	SRR8335341_peak_42442	61	.	5.29476	8.41215	6.1041	119
chr19	25315540	25315760	SRR8335341_peak_42443	78	.	5.91713	10.3161	7.87806	131
chr19	25324317	25324556	SRR8335341_peak_42444	182	.	8.91131	21.0344	18.263	123
chr19	25325287	25325472	SRR8335341_peak_42445	106	.	6.754	13.1909	10.6631	112
chr19	25343887	25344347	SRR8335341_peak_42446	78	.	5.87846	10.2513	7.83259	83
chr19	25344424	25344710	SRR8335341_peak_42447	78	.	5.91713	10.3161	7.87806	187
chr19	25351706	25352217	SRR8335341_peak_42448	137	.	7.97352	16.41	13.7476	118
chr19	25355215	25355381	SRR8335341_peak_42449	42	.	3.26981	6.40804	4.22337	121
chr19	25360865	25361104	SRR8335341_peak_42450	147	.	8.23521	17.4389	14.7621	119
chr19	25362559	25362915	SRR8335341_peak_42451	37	.	4.15452	5.90858	3.74086	241
chr19	25364814	25364993	SRR8335341_peak_42452	78	.	5.91713	10.3161	7.87806	102
chr19	25366761	25366927	SRR8335341_peak_42453	26	.	3.00175	4.70046	2.64347	89
chr19	25375137	25375446	SRR8335341_peak_42454	96	.	6.46215	12.1886	9.69474	182
chr19	25382087	25382361	SRR8335341_peak_42455	95	.	4.69032	12.0029	9.51698	146
chr19	25384493	25384747	SRR8335341_peak_42456	96	.	6.46215	12.1886	9.69474	112
chr19	25386214	25386675	SRR8335341_peak_42457	137	.	6.81659	16.4086	13.7476	338
chr19	25387420	25387636	SRR8335341_peak_42458	48	.	4.47536	7.13417	4.89905	102
chr19	25395066	25395365	SRR8335341_peak_42459	277	.	11.0741	30.7157	27.7437	158
chr19	25399488	25399882	SRR8335341_peak_42460	399	.	12.9454	43.1346	39.9669	165
chr19	25404207	25404466	SRR8335341_peak_42461	180	.	9.14859	20.853	18.0829	143
chr19	25407145	25407750	SRR8335341_peak_42462	250	.	10.852	28.022	25.0945	198
chr19	25407924	25408215	SRR8335341_peak_42463	158	.	8.56105	18.5977	15.8789	146
chr19	25413338	25413528	SRR8335341_peak_42464	78	.	5.91713	10.3161	7.87806	130
chr19	25426141	25427230	SRR8335341_peak_42465	1422	.	37.0566	146.411	142.293	746
chr19	25451409	25451809	SRR8335341_peak_42466	203	.	10.0299	23.1712	20.3363	268
chr19	25504210	25504482	SRR8335341_peak_42467	136	.	7.9214	16.3197	13.6747	130
chr19	25515067	25515244	SRR8335341_peak_42468	61	.	5.03583	8.46842	6.10994	67
chr19	25568019	25568185	SRR8335341_peak_42469	39	.	3.97107	6.17368	3.99274	55
chr19	25570987	25571193	SRR8335341_peak_42470	53	.	4.40884	7.66459	5.38345	68
chr19	25574390	25574661	SRR8335341_peak_42471	70	.	4.57773	9.46042	7.05965	106
chr19	25575060	25575945	SRR8335341_peak_42472	2293	.	43.5895	234.084	229.355	353
chr19	25602611	25602777	SRR8335341_peak_42473	61	.	5.03583	8.46842	6.10994	95
chr19	25603190	25603407	SRR8335341_peak_42474	137	.	7.97352	16.41	13.7476	123
chr19	25605906	25606260	SRR8335341_peak_42475	274	.	11.7925	30.4635	27.4936	212
chr19	25628593	25628843	SRR8335341_peak_42476	293	.	10.5377	32.3801	29.3733	129
chr19	25635943	25636209	SRR8335341_peak_42477	214	.	10.3237	24.3526	21.4955	123
chr19	25663578	25663777	SRR8335341_peak_42478	96	.	6.46215	12.1886	9.69474	76
chr19	25671218	25671454	SRR8335341_peak_42479	21	.	3.09552	4.14638	2.14716	74
chr19	25672269	25672628	SRR8335341_peak_42480	96	.	6.46215	12.1886	9.69474	230
chr19	25802635	25802971	SRR8335341_peak_42481	1068	.	30.0062	110.657	106.81	176
chr19	25923577	25923787	SRR8335341_peak_42482	69	.	5.62337	9.3793	6.98114	123
chr19	25928307	25928545	SRR8335341_peak_42483	30	.	3.86075	5.11987	3.00739	106
chr19	25970358	25970588	SRR8335341_peak_42484	148	.	8.26728	17.495	14.8057	115
chr19	25971282	25971961	SRR8335341_peak_42485	250	.	11.205	27.98	25.0533	476
chr19	26014857	26015090	SRR8335341_peak_42486	137	.	7.97352	16.41	13.7476	125
chr19	26030639	26031131	SRR8335341_peak_42487	843	.	25.3059	87.9869	84.3314	286
chr19	26037410	26037576	SRR8335341_peak_42488	61	.	5.00291	8.41215	6.1041	106
chr19	26044181	26044430	SRR8335341_peak_42489	69	.	5.62337	9.3793	6.98114	116
chr19	26055228	26055435	SRR8335341_peak_42490	49	.	4.55137	7.18227	4.94562	57
chr19	26091538	26091873	SRR8335341_peak_42491	78	.	5.91713	10.3161	7.87806	85
chr19	26476012	26476208	SRR8335341_peak_42492	69	.	5.62337	9.3793	6.98114	68
chr19	26508753	26508921	SRR8335341_peak_42493	37	.	4.15452	5.90858	3.74086	72
chr19	26553647	26553958	SRR8335341_peak_42494	486	.	17.3741	51.8996	48.6105	158
chr19	26604348	26605545	SRR8335341_peak_42495	2351	.	54.0952	239.958	235.185	344
chr19	26605797	26606011	SRR8335341_peak_42496	61	.	5.3296	8.46842	6.10994	126
chr19	26708382	26708688	SRR8335341_peak_42497	169	.	8.85482	19.7172	16.9723	164
chr19	26709089	26709383	SRR8335341_peak_42498	250	.	11.205	27.98	25.0533	146
chr19	26718319	26718598	SRR8335341_peak_42499	188	.	7.37948	21.584	18.8058	177
chr19	26731864	26732231	SRR8335341_peak_42500	210	.	7.02511	23.9089	21.0674	156
chr19	26747339	26747609	SRR8335341_peak_42501	107	.	6.79844	13.2684	10.724	131
chr19	26748778	26749074	SRR8335341_peak_42502	375	.	12.2888	40.6812	37.5549	149
chr19	26756372	26756625	SRR8335341_peak_42503	116	.	7.06469	14.2473	11.6854	103
chr19	26757431	26757614	SRR8335341_peak_42504	78	.	5.87846	10.2513	7.83259	47
chr19	26758319	26758641	SRR8335341_peak_42505	127	.	7.38598	15.3434	12.712	143
chr19	26845377	26845570	SRR8335341_peak_42506	93	.	5.50327	11.7967	9.31319	93
chr19	26870078	26870391	SRR8335341_peak_42507	93	.	5.50327	11.7967	9.31319	132
chr19	26893033	26893284	SRR8335341_peak_42508	148	.	8.26728	17.495	14.8057	101
chr19	26934305	26934605	SRR8335341_peak_42509	61	.	5.29476	8.41215	6.1041	206
chr19	26946915	26947114	SRR8335341_peak_42510	53	.	4.74206	7.58508	5.30859	129
chr19	26974258	26974531	SRR8335341_peak_42511	299	.	12.6738	32.9958	29.9744	129
chr19	26987070	26987370	SRR8335341_peak_42512	35	.	3.98369	5.63323	3.5084	231
chr19	27022501	27022967	SRR8335341_peak_42513	69	.	5.58661	9.31879	6.94135	229
chr19	27038229	27038607	SRR8335341_peak_42514	86	.	5.83227	11.0826	8.6345	221
chr19	27052615	27052811	SRR8335341_peak_42515	97	.	6.50467	12.2619	9.75055	91
chr19	27065030	27065230	SRR8335341_peak_42516	26	.	2.93923	4.70182	2.64442	50
chr19	27065333	27065528	SRR8335341_peak_42517	42	.	3.377	6.46191	4.27675	118
chr19	27066784	27067215	SRR8335341_peak_42518	26	.	3.00175	4.70046	2.64347	338
chr19	27077205	27077519	SRR8335341_peak_42519	37	.	4.15452	5.90858	3.74086	197
chr19	27088520	27088702	SRR8335341_peak_42520	39	.	3.97107	6.17368	3.99274	96
chr19	27095750	27095918	SRR8335341_peak_42521	78	.	5.89417	10.2777	7.85768	47
chr19	27099662	27100333	SRR8335341_peak_42522	2245	.	32.5619	229.275	224.577	260
chr19	27101503	27101669	SRR8335341_peak_42523	53	.	4.74206	7.58508	5.30859	94
chr19	27161997	27162291	SRR8335341_peak_42524	168	.	8.79694	19.6141	16.8825	149
chr19	27176701	27176879	SRR8335341_peak_42525	52	.	4.71106	7.53305	5.2843	71
chr19	27218795	27219104	SRR8335341_peak_42526	106	.	6.754	13.1909	10.6631	169
chr19	27226684	27226946	SRR8335341_peak_42527	78	.	5.91713	10.3161	7.87806	116
chr19	27236448	27236647	SRR8335341_peak_42528	61	.	5.03583	8.46842	6.10994	86
chr19	27238630	27238948	SRR8335341_peak_42529	325	.	13.2614	35.5743	32.5136	156
chr19	27243325	27244167	SRR8335341_peak_42530	575	.	14.3838	60.8958	57.5017	266
chr19	27317359	27317528	SRR8335341_peak_42531	27	.	3.64362	4.7792	2.71922	118
chr19	27340649	27340953	SRR8335341_peak_42532	147	.	8.21324	17.4005	14.7246	156
chr19	27364757	27364972	SRR8335341_peak_42533	30	.	3.83552	5.08049	3.00059	54
chr19	27370942	27371282	SRR8335341_peak_42534	61	.	4.62773	8.44714	6.10994	129
chr19	27396033	27396347	SRR8335341_peak_42535	203	.	9.73613	23.1712	20.3363	116
chr19	27396662	27397091	SRR8335341_peak_42536	69	.	5.62337	9.3793	6.98114	94
chr19	27409787	27410214	SRR8335341_peak_42537	256	.	11.145	28.5662	25.6365	193
chr19	27425689	27425907	SRR8335341_peak_42538	116	.	7.06469	14.2473	11.6854	103
chr19	27429750	27430143	SRR8335341_peak_42539	214	.	10.3237	24.3526	21.4955	145
chr19	27440884	27441580	SRR8335341_peak_42540	2670	.	59.5786	272.075	267.076	396
chr19	27447599	27447765	SRR8335341_peak_42541	26	.	3.17686	4.70046	2.64347	50
chr19	27558686	27558965	SRR8335341_peak_42542	148	.	8.26728	17.495	14.8057	120
chr19	27580920	27581133	SRR8335341_peak_42543	88	.	6.2109	11.2774	8.80341	108
chr19	27581505	27581831	SRR8335341_peak_42544	78	.	5.87846	10.2513	7.83259	164
chr19	27747291	27747599	SRR8335341_peak_42545	52	.	4.71106	7.53305	5.2843	228
chr19	27769525	27769700	SRR8335341_peak_42546	23	.	3.56698	4.36775	2.31699	152
chr19	27776175	27776416	SRR8335341_peak_42547	69	.	5.62337	9.3793	6.98114	131
chr19	27783115	27783301	SRR8335341_peak_42548	53	.	4.72366	7.5542	5.30393	81
chr19	28003515	28003828	SRR8335341_peak_42549	86	.	6.11891	11.1208	8.67263	115
chr19	28011184	28011603	SRR8335341_peak_42550	226	.	10.6174	25.5481	22.6684	164
chr19	28011763	28011961	SRR8335341_peak_42551	53	.	4.74206	7.58508	5.30859	136
chr19	28065260	28065478	SRR8335341_peak_42552	52	.	4.71106	7.53305	5.2843	73
chr19	28087269	28087557	SRR8335341_peak_42553	261	.	11.4236	29.0782	26.1398	148
chr19	28166106	28166394	SRR8335341_peak_42554	126	.	7.62955	15.2573	12.6564	115
chr19	28178285	28178621	SRR8335341_peak_42555	630	.	20.6056	66.4497	63.0008	152
chr19	28191655	28191915	SRR8335341_peak_42556	349	.	13.7584	38.0296	34.9413	125
chr19	28276756	28276934	SRR8335341_peak_42557	88	.	6.2109	11.2774	8.80341	63
chr19	28277090	28277376	SRR8335341_peak_42558	97	.	6.50467	12.2619	9.75055	164
chr19	28277451	28277772	SRR8335341_peak_42559	52	.	4.71106	7.53305	5.2843	278
chr19	28299465	28299631	SRR8335341_peak_42560	30	.	3.83552	5.08049	3.00059	34
chr19	28318474	28318682	SRR8335341_peak_42561	93	.	5.72216	11.7967	9.31319	123
chr19	28328829	28329310	SRR8335341_peak_42562	116	.	7.06469	14.2473	11.6854	218
chr19	28334880	28335058	SRR8335341_peak_42563	61	.	5.00291	8.41215	6.1041	115
chr19	28338036	28338286	SRR8335341_peak_42564	69	.	5.58661	9.31879	6.94135	148
chr19	28343634	28343906	SRR8335341_peak_42565	117	.	7.09221	14.2959	11.7189	180
chr19	28428567	28428824	SRR8335341_peak_42566	117	.	7.09221	14.2959	11.7189	117
chr19	28448832	28449020	SRR8335341_peak_42567	88	.	6.2109	11.2774	8.80341	57
chr19	28452958	28453140	SRR8335341_peak_42568	45	.	4.44829	6.73111	4.5055	70
chr19	28459054	28459245	SRR8335341_peak_42569	127	.	7.0601	15.32	12.712	97
chr19	28495970	28496212	SRR8335341_peak_42570	46	.	4.18996	6.9063	4.67409	152
chr19	28557675	28558002	SRR8335341_peak_42571	153	.	7.93948	18.0538	15.3602	146
chr19	28559922	28560184	SRR8335341_peak_42572	117	.	7.09221	14.2959	11.7189	137
chr19	28560824	28561338	SRR8335341_peak_42573	261	.	11.4236	29.0782	26.1398	141
chr19	28571184	28571355	SRR8335341_peak_42574	78	.	5.91713	10.3161	7.87806	81
chr19	28581585	28581941	SRR8335341_peak_42575	1117	.	31.1813	115.644	111.753	165
chr19	28641067	28641323	SRR8335341_peak_42576	126	.	7.3377	15.2573	12.6564	129
chr19	28646296	28646788	SRR8335341_peak_42577	674	.	21.4869	70.958	67.4564	294
chr19	28680090	28680358	SRR8335341_peak_42578	61	.	5.03583	8.46842	6.10994	118
chr19	28680621	28680787	SRR8335341_peak_42579	45	.	4.44829	6.73111	4.5055	82
chr19	28745506	28745722	SRR8335341_peak_42580	78	.	5.87846	10.2513	7.83259	108
chr19	28756774	28757080	SRR8335341_peak_42581	615	.	20.3118	64.9609	61.5256	156
chr19	28758970	28759215	SRR8335341_peak_42582	127	.	7.38598	15.3434	12.712	99
chr19	28793128	28793796	SRR8335341_peak_42583	429	.	15.8013	46.1144	42.9082	311
chr19	28805584	28805981	SRR8335341_peak_42584	906	.	26.7747	94.3575	90.6435	202
chr19	28818439	28818605	SRR8335341_peak_42585	61	.	5.30892	8.43503	6.10994	76
chr19	28827505	28828354	SRR8335341_peak_42586	658	.	21.1109	69.2934	65.8225	422
chr19	28835324	28835516	SRR8335341_peak_42587	97	.	6.50467	12.2619	9.75055	95
chr19	28883174	28883436	SRR8335341_peak_42588	193	.	9.4658	22.1639	19.3661	100
chr19	28891031	28891475	SRR8335341_peak_42589	37	.	4.12736	5.86499	3.72677	285
chr19	28904207	28904438	SRR8335341_peak_42590	126	.	7.3377	15.2573	12.6564	80
chr19	28908847	28909028	SRR8335341_peak_42591	53	.	4.74206	7.58508	5.30859	71
chr19	28916693	28916990	SRR8335341_peak_42592	377	.	14.7302	40.861	37.715	153
chr19	28940211	28940980	SRR8335341_peak_42593	273	.	11.7154	30.322	27.3632	140
chr19	28941493	28941832	SRR8335341_peak_42594	336	.	13.4665	36.7173	33.6481	174
chr19	28946675	28947166	SRR8335341_peak_42595	826	.	20.8253	86.2821	82.644	281
chr19	28963064	28963458	SRR8335341_peak_42596	513	.	17.892	54.6174	51.3021	211
chr19	28965589	28965770	SRR8335341_peak_42597	39	.	3.97107	6.17368	3.99274	80
chr19	28975448	28975747	SRR8335341_peak_42598	93	.	5.10306	11.8043	9.31957	117
chr19	28990269	28990467	SRR8335341_peak_42599	61	.	5.00291	8.41215	6.1041	117
chr19	28990614	28990952	SRR8335341_peak_42600	46	.	4.18996	6.9063	4.67409	137
chr19	28996174	28996429	SRR8335341_peak_42601	127	.	7.67975	15.3434	12.712	131
chr19	29024042	29024237	SRR8335341_peak_42602	69	.	5.58661	9.31879	6.94135	80
chr19	29037057	29037360	SRR8335341_peak_42603	158	.	8.56105	18.5977	15.8789	139
chr19	29044601	29044800	SRR8335341_peak_42604	127	.	7.67975	15.3434	12.712	77
chr19	29045976	29046178	SRR8335341_peak_42605	61	.	5.04206	8.40689	6.1041	120
chr19	29047651	29048213	SRR8335341_peak_42606	97	.	6.50467	12.2619	9.75055	430
chr19	29050322	29050728	SRR8335341_peak_42607	116	.	7.04585	14.2141	11.6531	133
chr19	29051546	29051781	SRR8335341_peak_42608	44	.	4.41921	6.6833	4.48512	164
chr19	29060017	29060382	SRR8335341_peak_42609	147	.	7.03548	17.3804	14.7099	116
chr19	29063923	29064178	SRR8335341_peak_42610	258	.	10.1121	28.7904	25.8585	130
chr19	29074673	29075139	SRR8335341_peak_42611	273	.	11.7154	30.322	27.3632	302
chr19	29105143	29105334	SRR8335341_peak_42612	46	.	4.18996	6.9063	4.67409	50
chr19	29141231	29141397	SRR8335341_peak_42613	30	.	3.86075	5.11987	3.00739	107
chr19	29216172	29216388	SRR8335341_peak_42614	53	.	4.74206	7.58508	5.30859	78
chr19	29237157	29237360	SRR8335341_peak_42615	33	.	3.5333	5.46828	3.34602	132
chr19	29238144	29239108	SRR8335341_peak_42616	727	.	19.0742	76.2998	72.7551	813
chr19	29239930	29240103	SRR8335341_peak_42617	73	.	5.58435	9.75435	7.35068	74
chr19	29250750	29250967	SRR8335341_peak_42618	44	.	4.41921	6.6833	4.48512	126
chr19	29251062	29251539	SRR8335341_peak_42619	78	.	5.91713	10.3161	7.87806	366
chr19	29253865	29254062	SRR8335341_peak_42620	88	.	6.2109	11.2774	8.80341	70
chr19	29271101	29271398	SRR8335341_peak_42621	59	.	4.32155	8.21253	5.92363	110
chr19	29284944	29285214	SRR8335341_peak_42622	182	.	8.91131	21.0344	18.263	133
chr19	29292133	29292335	SRR8335341_peak_42623	97	.	6.50467	12.2619	9.75055	110
chr19	29325638	29325923	SRR8335341_peak_42624	238	.	10.9112	26.7574	23.8516	126
chr19	29334396	29334662	SRR8335341_peak_42625	158	.	8.56105	18.5977	15.8789	138
chr19	29355281	29356075	SRR8335341_peak_42626	801	.	23.6054	83.7243	80.1048	526
chr19	29361942	29362235	SRR8335341_peak_42627	203	.	9.73613	23.1712	20.3363	153
chr19	29397495	29397685	SRR8335341_peak_42628	61	.	5.00291	8.41215	6.1041	78
chr19	29418574	29418876	SRR8335341_peak_42629	127	.	7.67975	15.3434	12.712	151
chr19	29438949	29439187	SRR8335341_peak_42630	53	.	4.40884	7.66459	5.38345	125
chr19	29469021	29469603	SRR8335341_peak_42631	339	.	11.9447	37.0009	33.9206	174
chr19	29469709	29469974	SRR8335341_peak_42632	50	.	4.38509	7.25937	5.02236	136
chr19	29470667	29470988	SRR8335341_peak_42633	206	.	8.56768	23.5121	20.6734	193
chr19	29471216	29471444	SRR8335341_peak_42634	115	.	6.44682	14.1532	11.5986	102
chr19	29478220	29478386	SRR8335341_peak_42635	53	.	4.74206	7.58508	5.30859	121
chr19	29521178	29521551	SRR8335341_peak_42636	248	.	7.75473	27.7107	24.8004	236
chr19	29521993	29522232	SRR8335341_peak_42637	45	.	4.44829	6.73111	4.5055	134
chr19	29563429	29563786	SRR8335341_peak_42638	69	.	5.62337	9.3793	6.98114	165
chr19	29610904	29611370	SRR8335341_peak_42639	107	.	6.79844	13.2684	10.724	321
chr19	29616455	29616715	SRR8335341_peak_42640	203	.	9.73613	23.1712	20.3363	137
chr19	29648200	29648531	SRR8335341_peak_42641	61	.	5.00291	8.41215	6.1041	243
chr19	29656716	29656917	SRR8335341_peak_42642	97	.	6.50467	12.2619	9.75055	109
chr19	29667246	29667428	SRR8335341_peak_42643	88	.	6.2109	11.2774	8.80341	97
chr19	29680255	29680578	SRR8335341_peak_42644	282	.	10.3188	31.2332	28.2583	163
chr19	29682946	29683264	SRR8335341_peak_42645	689	.	22.0744	72.4744	68.9588	173
chr19	29697128	29697754	SRR8335341_peak_42646	411	.	13.1643	44.374	41.1895	405
chr19	29702963	29703197	SRR8335341_peak_42647	61	.	5.03583	8.46842	6.10994	124
chr19	29806443	29806691	SRR8335341_peak_42648	48	.	4.47536	7.13417	4.89905	144
chr19	29812427	29813108	SRR8335341_peak_42649	120	.	7.24783	14.5962	12.0115	151
chr19	29826741	29827003	SRR8335341_peak_42650	237	.	10.8399	26.6287	23.7354	147
chr19	29945534	29945956	SRR8335341_peak_42651	362	.	14.0502	39.3523	36.2449	145
chr19	29948271	29948603	SRR8335341_peak_42652	53	.	4.40884	7.66459	5.38345	189
chr19	30000953	30001230	SRR8335341_peak_42653	61	.	5.3296	8.46842	6.10994	113
chr19	30031270	30031492	SRR8335341_peak_42654	61	.	5.03583	8.46842	6.10994	130
chr19	30065662	30065912	SRR8335341_peak_42655	76	.	5.0655	10.0802	7.67203	124
chr19	30068571	30068851	SRR8335341_peak_42656	339	.	11.9447	37.0009	33.9206	129
chr19	30069233	30069409	SRR8335341_peak_42657	26	.	3.00175	4.70046	2.64347	53
chr19	30117900	30118140	SRR8335341_peak_42658	97	.	6.50467	12.2619	9.75055	111
chr19	30200668	30200913	SRR8335341_peak_42659	61	.	5.00291	8.41215	6.1041	106
chr19	30222653	30222850	SRR8335341_peak_42660	78	.	5.91713	10.3161	7.87806	94
chr19	30256914	30257120	SRR8335341_peak_42661	107	.	6.79844	13.2684	10.724	95
chr19	30279299	30279502	SRR8335341_peak_42662	110	.	6.69334	13.5858	11.0373	103
chr19	30281146	30281484	SRR8335341_peak_42663	1130	.	31.2693	116.927	113.03	168
chr19	30303222	30303388	SRR8335341_peak_42664	56	.	4.75261	7.98061	5.69466	83
chr19	30372093	30372483	SRR8335341_peak_42665	226	.	10.5762	25.4743	22.605	139
chr19	30393893	30394163	SRR8335341_peak_42666	97	.	6.50467	12.2619	9.75055	157
chr19	30419915	30420081	SRR8335341_peak_42667	77	.	5.56887	10.1671	7.75735	103
chr19	30496780	30497026	SRR8335341_peak_42668	147	.	7.03548	17.3804	14.7099	108
chr19	30521552	30521846	SRR8335341_peak_42669	137	.	7.97352	16.41	13.7476	107
chr19	30558126	30558341	SRR8335341_peak_42670	127	.	7.38598	15.3434	12.712	57
chr19	30623609	30624106	SRR8335341_peak_42671	756	.	19.5707	79.2553	75.6814	319
chr19	30625259	30625885	SRR8335341_peak_42672	630	.	20.6056	66.4497	63.0008	347
chr19	30626070	30626406	SRR8335341_peak_42673	673	.	21.4035	70.8005	67.3096	153
chr19	30662721	30662994	SRR8335341_peak_42674	37	.	4.15452	5.90858	3.74086	149
chr19	30788768	30788962	SRR8335341_peak_42675	78	.	5.87846	10.2513	7.83259	81
chr19	30807501	30807841	SRR8335341_peak_42676	214	.	10.3237	24.3526	21.4955	178
chr19	30843051	30843310	SRR8335341_peak_42677	140	.	7.80232	16.6736	14.0097	130
chr19	30942363	30942539	SRR8335341_peak_42678	16	.	2.64738	3.6454	1.67006	52
chr19	31024568	31024745	SRR8335341_peak_42680	97	.	6.50467	12.2619	9.75055	88
chr19	31074690	31074856	SRR8335341_peak_42681	37	.	4.15452	5.90858	3.74086	22
chr19	31082383	31083102	SRR8335341_peak_42682	97	.	6.50467	12.2619	9.75055	557
chr19	31083818	31084005	SRR8335341_peak_42683	61	.	5.3296	8.46842	6.10994	54
chr19	31090860	31091063	SRR8335341_peak_42684	78	.	5.89417	10.2777	7.85768	82
chr19	31098380	31098589	SRR8335341_peak_42685	44	.	4.41921	6.6833	4.48512	112
chr19	31107232	31107498	SRR8335341_peak_42686	169	.	8.85482	19.7172	16.9723	142
chr19	31132768	31132953	SRR8335341_peak_42687	45	.	4.44829	6.73111	4.5055	109
chr19	31154206	31154597	SRR8335341_peak_42688	88	.	6.2109	11.2774	8.80341	154
chr19	31209456	31209689	SRR8335341_peak_42689	126	.	7.62955	15.2573	12.6564	111
chr19	31320648	31320895	SRR8335341_peak_42690	17	.	2.51934	3.75727	1.77119	131
chr19	31342335	31342524	SRR8335341_peak_42691	26	.	2.76949	4.75456	2.69688	78
chr19	31362040	31362449	SRR8335341_peak_42692	1184	.	32.3563	122.359	118.418	165
chr19	31370007	31370579	SRR8335341_peak_42693	214	.	10.3237	24.3526	21.4955	422
chr19	31370662	31370844	SRR8335341_peak_42694	87	.	6.1703	11.2084	8.75294	84
chr19	31443765	31443975	SRR8335341_peak_42695	102	.	6.26057	12.8182	10.2984	104
chr19	31444138	31444409	SRR8335341_peak_42696	101	.	5.94105	12.6839	10.1656	92
chr19	31504878	31505083	SRR8335341_peak_42697	70	.	4.40262	9.46042	7.05965	127
chr19	31508148	31508347	SRR8335341_peak_42698	37	.	3.52707	5.94584	3.77637	128
chr19	31511713	31511924	SRR8335341_peak_42699	127	.	7.38598	15.3434	12.712	116
chr19	31523734	31523999	SRR8335341_peak_42700	203	.	10.0299	23.1712	20.3363	131
chr19	31537059	31537260	SRR8335341_peak_42701	53	.	4.40884	7.66459	5.38345	93
chr19	31659610	31659803	SRR8335341_peak_42702	107	.	6.79844	13.2684	10.724	69
chr19	31664364	31664530	SRR8335341_peak_42703	53	.	4.74206	7.58508	5.30859	79
chr19	31680797	31681102	SRR8335341_peak_42704	282	.	10.3188	31.2332	28.2583	141
chr19	31693629	31693906	SRR8335341_peak_42705	87	.	6.1703	11.2084	8.75294	141
chr19	31694637	31694871	SRR8335341_peak_42706	48	.	4.47536	7.13417	4.89905	135
chr19	31698464	31699384	SRR8335341_peak_42707	3128	.	63.4136	318.184	312.843	675
chr19	31702698	31702891	SRR8335341_peak_42708	42	.	4.04962	6.3972	4.21274	100
chr19	31713303	31713825	SRR8335341_peak_42709	1168	.	26.5164	120.775	116.845	206
chr19	31751237	31751670	SRR8335341_peak_42710	260	.	9.91074	29.0338	26.0994	273
chr19	31751975	31752240	SRR8335341_peak_42711	68	.	5.06316	9.25888	6.89059	137
chr19	31754324	31754522	SRR8335341_peak_42712	61	.	5.00291	8.41215	6.1041	107
chr19	31754714	31755085	SRR8335341_peak_42713	57	.	4.0524	7.99138	5.70414	217
chr19	31761982	31763181	SRR8335341_peak_42714	1199	.	27.173	123.884	119.935	899
chr19	31765268	31765774	SRR8335341_peak_42715	136	.	7.9214	16.3197	13.6747	305
chr19	31808181	31808470	SRR8335341_peak_42716	202	.	9.96434	23.0554	20.2425	130
chr19	31811277	31811916	SRR8335341_peak_42717	2276	.	52.9201	232.334	227.613	308
chr19	31811996	31812265	SRR8335341_peak_42718	50	.	3.87729	7.28745	5.04913	161
chr19	31905716	31906055	SRR8335341_peak_42719	570	.	19.3551	60.3982	57.0177	142
chr19	31972165	31972335	SRR8335341_peak_42720	61	.	5.29476	8.41215	6.1041	71
chr19	31996889	31997219	SRR8335341_peak_42721	219	.	7.31696	24.8447	21.9819	205
chr19	32012029	32012209	SRR8335341_peak_42722	42	.	3.377	6.46191	4.27675	50
chr19	32016938	32017254	SRR8335341_peak_42723	227	.	9.00546	25.6604	22.7751	161
chr19	32019693	32020253	SRR8335341_peak_42724	279	.	10.8107	30.8884	27.916	272
chr19	32030525	32030752	SRR8335341_peak_42725	115	.	6.44682	14.1532	11.5986	86
chr19	32062575	32062849	SRR8335341_peak_42726	180	.	9.14859	20.853	18.0829	138
chr19	32069661	32069993	SRR8335341_peak_42727	37	.	3.52707	5.94584	3.77637	121
chr19	32104020	32104241	SRR8335341_peak_42728	107	.	6.79844	13.2684	10.724	105
chr19	32107341	32107703	SRR8335341_peak_42729	53	.	4.40884	7.66459	5.38345	235
chr19	32107965	32108185	SRR8335341_peak_42730	30	.	3.86075	5.11987	3.00739	104
chr19	32157177	32157483	SRR8335341_peak_42731	127	.	7.67975	15.3434	12.712	143
chr19	32167282	32167570	SRR8335341_peak_42732	147	.	7.03548	17.3804	14.7099	153
chr19	32179338	32179959	SRR8335341_peak_42733	1381	.	33.7528	142.277	138.192	345
chr19	32181129	32181619	SRR8335341_peak_42734	185	.	8.99308	21.3001	18.5267	309
chr19	32186891	32187092	SRR8335341_peak_42735	78	.	5.87846	10.2513	7.83259	93
chr19	32188926	32189504	SRR8335341_peak_42736	338	.	13.5551	36.8802	33.8003	396
chr19	32191154	32191323	SRR8335341_peak_42737	76	.	5.0655	10.0802	7.67203	109
chr19	32192099	32192411	SRR8335341_peak_42738	39	.	3.97107	6.17368	3.99274	262
chr19	32196087	32196731	SRR8335341_peak_42739	237	.	10.8399	26.6287	23.7354	335
chr19	32213485	32213991	SRR8335341_peak_42742	238	.	10.9112	26.7574	23.8516	149
chr19	32231051	32231261	SRR8335341_peak_42743	61	.	5.29476	8.41215	6.1041	80
chr19	32242208	32242525	SRR8335341_peak_42744	214	.	10.3237	24.3526	21.4955	128
chr19	32252495	32252867	SRR8335341_peak_42745	1130	.	31.2693	116.927	113.03	151
chr19	32253627	32253868	SRR8335341_peak_42746	57	.	4.80224	7.99473	5.70681	93
chr19	32267892	32268120	SRR8335341_peak_42747	78	.	5.87846	10.2513	7.83259	98
chr19	32280146	32280329	SRR8335341_peak_42748	78	.	5.91713	10.3161	7.87806	70
chr19	32291933	32292402	SRR8335341_peak_42749	206	.	9.51989	23.5383	20.698	150
chr19	32292579	32292843	SRR8335341_peak_42750	100	.	6.41609	12.5955	10.0815	138
chr19	32322053	32322335	SRR8335341_peak_42751	78	.	5.91713	10.3161	7.87806	82
chr19	32322422	32322971	SRR8335341_peak_42752	147	.	8.21324	17.4005	14.7246	130
chr19	32326362	32326751	SRR8335341_peak_42753	126	.	7.62955	15.2573	12.6564	114
chr19	32326831	32327159	SRR8335341_peak_42754	27	.	3.31441	4.79185	2.7264	98
chr19	32339902	32340588	SRR8335341_peak_42755	153	.	7.93948	18.0538	15.3602	407
chr19	32340879	32341543	SRR8335341_peak_42756	728	.	22.6157	76.4212	72.8755	441
chr19	32342605	32342773	SRR8335341_peak_42757	39	.	3.97107	6.17368	3.99274	59
chr19	32342912	32343100	SRR8335341_peak_42758	93	.	5.50327	11.7967	9.31319	136
chr19	32344496	32344737	SRR8335341_peak_42759	117	.	5.62838	14.2995	11.7216	116
chr19	32345935	32346576	SRR8335341_peak_42760	986	.	23.6708	102.476	98.6973	439
chr19	32348921	32349563	SRR8335341_peak_42761	1150	.	31.7688	118.993	115.077	462
chr19	32372497	32372810	SRR8335341_peak_42762	137	.	6.81659	16.4086	13.7476	161
chr19	32373677	32374103	SRR8335341_peak_42763	84	.	5.28439	10.9285	8.4833	265
chr19	32386231	32386415	SRR8335341_peak_42764	61	.	4.62773	8.44714	6.10994	82
chr19	32387420	32388635	SRR8335341_peak_42765	287	.	12.0863	31.7237	28.7216	660
chr19	32389028	32389373	SRR8335341_peak_42766	127	.	7.67975	15.3434	12.712	139
chr19	32389768	32390039	SRR8335341_peak_42767	117	.	7.09221	14.2959	11.7189	170
chr19	32390426	32390624	SRR8335341_peak_42768	61	.	5.01629	8.43503	6.10994	121
chr19	32393772	32394144	SRR8335341_peak_42769	158	.	8.56105	18.5977	15.8789	145
chr19	32424314	32424612	SRR8335341_peak_42770	97	.	6.50467	12.2619	9.75055	194
chr19	32427020	32427420	SRR8335341_peak_42771	957	.	23.2331	99.4883	95.7334	176
chr19	32440263	32440711	SRR8335341_peak_42772	226	.	10.6174	25.5481	22.6684	119
chr19	32470168	32470469	SRR8335341_peak_42773	363	.	10.7065	39.4255	36.3166	171
chr19	32485814	32486112	SRR8335341_peak_42774	88	.	6.2109	11.2774	8.80341	61
chr19	32486305	32487017	SRR8335341_peak_42775	1051	.	29.7124	109.005	105.171	426
chr19	32510870	32511062	SRR8335341_peak_42776	61	.	5.03583	8.46842	6.10994	99
chr19	32531916	32532103	SRR8335341_peak_42777	61	.	5.29476	8.41215	6.1041	52
chr19	32577063	32577796	SRR8335341_peak_42778	271	.	10.0999	30.0967	27.1421	426
chr19	32587705	32588112	SRR8335341_peak_42779	887	.	26.016	92.4311	88.7405	165
chr19	32593815	32594219	SRR8335341_peak_42780	823	.	23.2168	85.9579	82.3243	258
chr19	32610191	32610541	SRR8335341_peak_42781	284	.	7.23881	31.4215	28.4462	193
chr19	32712236	32712566	SRR8335341_peak_42782	182	.	8.91131	21.0344	18.263	186
chr19	32755658	32755824	SRR8335341_peak_42783	53	.	4.74206	7.58508	5.30859	136
chr19	32756144	32756570	SRR8335341_peak_42784	214	.	10.3237	24.3526	21.4955	265
chr19	32757308	32757680	SRR8335341_peak_42785	127	.	7.38598	15.3434	12.712	212
chr19	32758823	32759093	SRR8335341_peak_42786	37	.	4.15452	5.90858	3.74086	135
chr19	32759374	32759768	SRR8335341_peak_42787	87	.	6.1868	11.2364	8.77983	231
chr19	32788491	32788694	SRR8335341_peak_42788	116	.	7.04585	14.2141	11.6531	137
chr19	32794105	32794429	SRR8335341_peak_42789	234	.	6.89707	26.2919	23.4042	145
chr19	32884416	32884626	SRR8335341_peak_42790	88	.	6.2109	11.2774	8.80341	75
chr19	32905729	32905978	SRR8335341_peak_42791	73	.	5.58435	9.75435	7.35068	109
chr19	32906073	32906284	SRR8335341_peak_42792	37	.	4.15452	5.90858	3.74086	80
chr19	32914871	32915098	SRR8335341_peak_42793	69	.	5.62337	9.3793	6.98114	156
chr19	32925564	32925760	SRR8335341_peak_42794	88	.	6.2109	11.2774	8.80341	97
chr19	32955812	32955983	SRR8335341_peak_42795	78	.	5.91713	10.3161	7.87806	108
chr19	32974930	32975105	SRR8335341_peak_42796	78	.	5.91713	10.3161	7.87806	78
chr19	32991803	32992075	SRR8335341_peak_42797	390	.	15.024	42.2081	39.0436	143
chr19	33057445	33057621	SRR8335341_peak_42798	39	.	3.97107	6.17368	3.99274	107
chr19	33227260	33227540	SRR8335341_peak_42799	16	.	2.87664	3.53412	1.60848	136
chr19	33254113	33254290	SRR8335341_peak_42800	78	.	5.87846	10.2513	7.83259	69
chr19	33346262	33346597	SRR8335341_peak_42801	374	.	10.8817	40.5565	37.4362	164
chr19	33380376	33380665	SRR8335341_peak_42802	206	.	8.56768	23.5121	20.6734	137
chr19	33860765	33861020	SRR8335341_peak_42803	101	.	5.94105	12.6839	10.1656	111
chr19	34161481	34161662	SRR8335341_peak_42804	61	.	5.3296	8.46842	6.10994	51
chr19	34192174	34192953	SRR8335341_peak_42805	78	.	5.91713	10.3161	7.87806	656
chr19	34244109	34244380	SRR8335341_peak_42806	45	.	4.44829	6.73111	4.5055	120
chr19	34254507	34254825	SRR8335341_peak_42807	26	.	3.00175	4.70046	2.64347	294
chr19	34255400	34256012	SRR8335341_peak_42808	413	.	14.5245	44.5028	41.3168	265
chr19	34263814	34264000	SRR8335341_peak_42809	30	.	3.83552	5.08049	3.00059	116
chr19	34265618	34266116	SRR8335341_peak_42810	672	.	21.3464	70.6925	67.2043	268
chr19	34290482	34290839	SRR8335341_peak_42811	166	.	7.69214	19.3689	16.6434	144
chr19	34299932	34300100	SRR8335341_peak_42812	45	.	4.44829	6.73111	4.5055	102
chr19	34334478	34334707	SRR8335341_peak_42813	126	.	7.62955	15.2573	12.6564	109
chr19	34342044	34342516	SRR8335341_peak_42814	180	.	9.11309	20.7893	18.0306	347
chr19	34374136	34374538	SRR8335341_peak_42815	436	.	13.6021	46.8773	43.6608	161
chr19	34390863	34391166	SRR8335341_peak_42816	206	.	7.72969	23.5306	20.6909	131
chr19	34435165	34435666	SRR8335341_peak_42817	282	.	10.3188	31.2332	28.2583	121
chr19	34446544	34446860	SRR8335341_peak_42818	123	.	7.14927	14.9543	12.368	161
chr19	34448937	34449148	SRR8335341_peak_42819	127	.	7.67975	15.3434	12.712	112
chr19	34500826	34501039	SRR8335341_peak_42820	37	.	4.15452	5.90858	3.74086	84
chr19	34525794	34526201	SRR8335341_peak_42821	46	.	4.18996	6.9063	4.67409	288
chr19	34548132	34548300	SRR8335341_peak_42822	56	.	5.02985	7.98061	5.69466	90
chr19	34551671	34552468	SRR8335341_peak_42823	1389	.	30.1089	143.067	138.971	539
chr19	34552968	34553760	SRR8335341_peak_42824	148	.	8.26728	17.495	14.8057	289
chr19	34616623	34616888	SRR8335341_peak_42827	148	.	8.26728	17.495	14.8057	143
chr19	34661682	34662658	SRR8335341_peak_42828	322	.	13.137	35.3467	32.2996	747
chr19	34678541	34678758	SRR8335341_peak_42829	157	.	8.50509	18.4988	15.7935	128
chr19	34684939	34685138	SRR8335341_peak_42830	127	.	7.38598	15.3434	12.712	62
chr19	34694678	34694939	SRR8335341_peak_42831	28	.	3.54788	4.91663	2.84977	74
chr19	34706208	34706669	SRR8335341_peak_42832	1002	.	28.8311	104.076	100.278	230
chr19	34706776	34706973	SRR8335341_peak_42833	88	.	6.2109	11.2774	8.80341	59
chr19	34707388	34707554	SRR8335341_peak_42834	30	.	3.86075	5.11987	3.00739	14
chr19	34733558	34733954	SRR8335341_peak_42835	250	.	11.205	27.98	25.0533	187
chr19	34746242	34746555	SRR8335341_peak_42836	498	.	17.5993	53.1921	49.8936	138
chr19	34751564	34751817	SRR8335341_peak_42837	116	.	7.04585	14.2141	11.6531	128
chr19	34753265	34753509	SRR8335341_peak_42838	61	.	4.62773	8.44714	6.10994	114
chr19	34754291	34754471	SRR8335341_peak_42839	61	.	5.3296	8.46842	6.10994	113
chr19	34758536	34759336	SRR8335341_peak_42840	3573	.	74.9528	363.079	357.331	486
chr19	34772878	34773265	SRR8335341_peak_42841	84	.	4.14535	10.8899	8.44835	102
chr19	34778162	34778363	SRR8335341_peak_42842	78	.	5.91713	10.3161	7.87806	115
chr19	34841062	34841388	SRR8335341_peak_42843	78	.	5.91713	10.3161	7.87806	225
chr19	34844251	34844439	SRR8335341_peak_42844	39	.	3.75218	6.17368	3.99274	90
chr19	34848052	34848245	SRR8335341_peak_42845	56	.	5.02985	7.98061	5.69466	82
chr19	34853012	34853256	SRR8335341_peak_42846	186	.	8.12991	21.4139	18.6381	130
chr19	34854066	34854257	SRR8335341_peak_42847	53	.	4.74206	7.58508	5.30859	71
chr19	34855932	34856721	SRR8335341_peak_42848	260	.	9.881	28.9709	26.0368	576
chr19	34858943	34859157	SRR8335341_peak_42849	39	.	3.75218	6.17368	3.99274	105
chr19	34867961	34868240	SRR8335341_peak_42850	299	.	12.6738	32.9958	29.9744	149
chr19	34878995	34879767	SRR8335341_peak_42851	338	.	13.5551	36.8802	33.8003	292
chr19	34921667	34922532	SRR8335341_peak_42852	287	.	12.38	31.7237	28.7216	709
chr19	34954389	34954650	SRR8335341_peak_42853	147	.	7.03548	17.3804	14.7099	148
chr19	34993327	34993559	SRR8335341_peak_42854	169	.	6.85415	19.6848	16.9514	115
chr19	35114336	35114625	SRR8335341_peak_42855	179	.	9.08879	20.7457	17.9878	131
chr19	35461127	35461336	SRR8335341_peak_42856	147	.	7.05665	17.4241	14.7481	87
chr19	35490697	35491023	SRR8335341_peak_42857	396	.	11.2319	42.8421	39.6767	155
chr19	35524084	35524356	SRR8335341_peak_42858	349	.	12.8302	38.0485	34.9591	135
chr19	35526889	35527226	SRR8335341_peak_42859	117	.	6.80922	14.334	11.7554	141
chr19	35527384	35528141	SRR8335341_peak_42860	359	.	13.7571	39.0613	35.9595	310
chr19	35793845	35794051	SRR8335341_peak_42861	96	.	6.46215	12.1886	9.69474	116
chr19	35833023	35833273	SRR8335341_peak_42862	180	.	9.11309	20.7893	18.0306	114
chr19	36083481	36083776	SRR8335341_peak_42863	127	.	7.38598	15.3434	12.712	212
chr19	36095918	36096122	SRR8335341_peak_42864	78	.	5.91713	10.3161	7.87806	87
chr19	36110517	36111491	SRR8335341_peak_42865	685	.	18.4176	72.1054	68.5989	228
chr19	36112970	36113239	SRR8335341_peak_42866	148	.	8.26728	17.495	14.8057	85
chr19	36114225	36114529	SRR8335341_peak_42867	157	.	8.50509	18.4988	15.7935	119
chr19	36116224	36116633	SRR8335341_peak_42868	453	.	16.2485	48.6288	45.3941	148
chr19	36117690	36118001	SRR8335341_peak_42869	106	.	6.77206	13.2224	10.6933	196
chr19	36119240	36119477	SRR8335341_peak_42870	93	.	5.50327	11.7967	9.31319	136
chr19	36119583	36120633	SRR8335341_peak_42871	2581	.	58.208	263.085	258.148	464
chr19	36129122	36130131	SRR8335341_peak_42872	3123	.	55.1905	317.689	312.35	810
chr19	36133808	36134295	SRR8335341_peak_42873	286	.	12.332	31.6372	28.6533	230
chr19	36167005	36167301	SRR8335341_peak_42874	16	.	2.87664	3.53412	1.60848	15
chr19	36167617	36168391	SRR8335341_peak_42875	903	.	26.5997	94.0279	90.3198	529
chr19	36170880	36171046	SRR8335341_peak_42876	61	.	5.3296	8.46842	6.10994	73
chr19	36178871	36179306	SRR8335341_peak_42877	261	.	11.4236	29.0782	26.1398	160
chr19	36183138	36183412	SRR8335341_peak_42878	178	.	7.02926	20.6283	17.8755	139
chr19	36191142	36191441	SRR8335341_peak_42879	126	.	7.62955	15.2573	12.6564	205
chr19	36191841	36192053	SRR8335341_peak_42880	76	.	5.0655	10.0802	7.67203	100
chr19	36207845	36208607	SRR8335341_peak_42881	741	.	19.2931	77.7094	74.1511	252
chr19	36214688	36215196	SRR8335341_peak_42882	841	.	25.2077	87.8015	84.1507	162
chr19	36227140	36227344	SRR8335341_peak_42883	37	.	3.23108	5.85335	3.72612	119
chr19	36227832	36228239	SRR8335341_peak_42884	1155	.	28.886	119.421	115.503	191
chr19	36235144	36235493	SRR8335341_peak_42885	430	.	15.9053	46.3072	43.0937	163
chr19	36236576	36236995	SRR8335341_peak_42886	943	.	24.2217	98.0766	94.3368	195
chr19	36237763	36238139	SRR8335341_peak_42887	126	.	7.3377	15.2573	12.6564	135
chr19	36249776	36249959	SRR8335341_peak_42888	61	.	5.03583	8.46842	6.10994	58
chr19	36250147	36250514	SRR8335341_peak_42889	474	.	14.4776	50.6917	47.4159	202
chr19	36258022	36258720	SRR8335341_peak_42890	509	.	17.2287	54.2444	50.9346	273
chr19	36260174	36260414	SRR8335341_peak_42891	191	.	9.38064	21.8929	19.1092	80
chr19	36264178	36264722	SRR8335341_peak_42892	287	.	12.0863	31.7237	28.7216	369
chr19	36266597	36267054	SRR8335341_peak_42893	69	.	5.62337	9.3793	6.98114	318
chr19	36269014	36269500	SRR8335341_peak_42894	1234	.	33.2376	127.443	123.46	281
chr19	36348101	36348342	SRR8335341_peak_42895	117	.	7.09221	14.2959	11.7189	80
chr19	36349271	36349497	SRR8335341_peak_42896	45	.	4.44829	6.73111	4.5055	138
chr19	36349625	36349899	SRR8335341_peak_42897	168	.	8.79694	19.6141	16.8825	149
chr19	36366209	36366530	SRR8335341_peak_42898	399	.	13.445	43.1267	39.9609	162
chr19	36372901	36373134	SRR8335341_peak_42899	96	.	6.46215	12.1886	9.69474	111
chr19	36408327	36408831	SRR8335341_peak_42900	1061	.	24.9842	110.025	106.185	248
chr19	36410361	36410583	SRR8335341_peak_42901	137	.	7.94258	16.3565	13.71	136
chr19	36435997	36436291	SRR8335341_peak_42902	65	.	4.66694	8.90265	6.53947	198
chr19	36440057	36440281	SRR8335341_peak_42903	30	.	3.83552	5.08049	3.00059	68
chr19	36481171	36481352	SRR8335341_peak_42904	61	.	5.03583	8.46842	6.10994	87
chr19	36500628	36500806	SRR8335341_peak_42905	21	.	2.82664	4.11731	2.12396	14
chr19	36516704	36516964	SRR8335341_peak_42906	127	.	7.67975	15.3434	12.712	119
chr19	36540006	36540401	SRR8335341_peak_42907	674	.	21.4869	70.958	67.4564	202
chr19	36553602	36553911	SRR8335341_peak_42908	126	.	7.64995	15.2923	12.6895	162
chr19	36556939	36557151	SRR8335341_peak_42909	110	.	6.15993	13.5895	11.0379	104
chr19	36561325	36561569	SRR8335341_peak_42910	61	.	5.3296	8.46842	6.10994	148
chr19	36587059	36587234	SRR8335341_peak_42911	39	.	3.97107	6.17368	3.99274	143
chr19	36606364	36606532	SRR8335341_peak_42912	31	.	3.35196	5.31046	3.19422	51
chr19	36641199	36641365	SRR8335341_peak_42913	78	.	5.87846	10.2513	7.83259	82
chr19	36646274	36646652	SRR8335341_peak_42914	93	.	5.72216	11.7967	9.31319	309
chr19	36658532	36658773	SRR8335341_peak_42915	107	.	6.79844	13.2684	10.724	116
chr19	36662352	36662574	SRR8335341_peak_42916	127	.	7.38598	15.3434	12.712	102
chr19	36662738	36663145	SRR8335341_peak_42917	84	.	5.28439	10.9285	8.4833	147
chr19	36664494	36664777	SRR8335341_peak_42918	127	.	7.67975	15.3434	12.712	130
chr19	36666565	36667017	SRR8335341_peak_42919	140	.	7.80232	16.6736	14.0097	159
chr19	36668112	36668323	SRR8335341_peak_42920	33	.	3.5333	5.46828	3.34602	143
chr19	36668940	36669715	SRR8335341_peak_42921	225	.	6.77199	25.3875	22.5233	571
chr19	36680226	36680671	SRR8335341_peak_42922	210	.	10.0603	23.882	21.0408	198
chr19	36681277	36681490	SRR8335341_peak_42923	89	.	5.51003	11.382	8.9077	123
chr19	36682559	36683133	SRR8335341_peak_42924	454	.	15.8425	48.699	45.4623	320
chr19	36688047	36688463	SRR8335341_peak_42925	117	.	5.27402	14.3451	11.7662	115
chr19	36689197	36689611	SRR8335341_peak_42926	1198	.	31.3683	123.827	119.88	250
chr19	36696297	36697051	SRR8335341_peak_42927	217	.	8.78657	24.5802	21.7187	371
chr19	36701524	36701799	SRR8335341_peak_42928	121	.	7.32483	14.7306	12.1455	94
chr19	36733416	36733897	SRR8335341_peak_42930	53	.	4.74206	7.58508	5.30859	107
chr19	36734649	36734926	SRR8335341_peak_42931	116	.	7.04585	14.2141	11.6531	95
chr19	36735758	36737096	SRR8335341_peak_42932	598	.	19.8872	63.2351	59.8208	1006
chr19	36737911	36738106	SRR8335341_peak_42933	69	.	5.62337	9.3793	6.98114	148
chr19	36797130	36797517	SRR8335341_peak_42934	137	.	7.94258	16.3565	13.71	103
chr19	36815924	36816235	SRR8335341_peak_42935	110	.	6.69334	13.5858	11.0373	224
chr19	36818258	36818550	SRR8335341_peak_42936	137	.	7.97352	16.41	13.7476	165
chr19	36878389	36878610	SRR8335341_peak_42937	147	.	7.03548	17.3804	14.7099	101
chr19	36879907	36880231	SRR8335341_peak_42938	193	.	8.50854	22.1892	19.3912	181
chr19	36892754	36892975	SRR8335341_peak_42939	73	.	5.58435	9.75435	7.35068	131
chr19	36904124	36904642	SRR8335341_peak_42940	477	.	12.6327	51.0766	47.7987	333
chr19	36910446	36910664	SRR8335341_peak_42941	61	.	5.03583	8.46842	6.10994	80
chr19	36910746	36911093	SRR8335341_peak_42942	1134	.	31.475	117.316	113.413	184
chr19	36918402	36918661	SRR8335341_peak_42943	61	.	4.62773	8.44714	6.10994	116
chr19	36918795	36919357	SRR8335341_peak_42944	362	.	14.0502	39.3523	36.2449	433
chr19	36925565	36926256	SRR8335341_peak_42945	843	.	25.3059	87.9869	84.3314	457
chr19	36927130	36927314	SRR8335341_peak_42946	44	.	4.41921	6.6833	4.48512	82
chr19	36930259	36930470	SRR8335341_peak_42947	78	.	5.91713	10.3161	7.87806	58
chr19	36970701	36971089	SRR8335341_peak_42948	363	.	12.0699	39.4676	36.3566	116
chr19	36994082	36994300	SRR8335341_peak_42949	61	.	5.00291	8.41215	6.1041	123
chr19	36995513	36995846	SRR8335341_peak_42950	338	.	13.5551	36.8802	33.8003	150
chr19	37046738	37047050	SRR8335341_peak_42951	185	.	8.99308	21.3001	18.5267	150
chr19	37059630	37059950	SRR8335341_peak_42952	239	.	10.5748	26.8238	23.917	125
chr19	37064261	37064427	SRR8335341_peak_42953	53	.	4.74206	7.58508	5.30859	47
chr19	37073249	37073480	SRR8335341_peak_42954	61	.	5.29476	8.41215	6.1041	124
chr19	37111911	37112122	SRR8335341_peak_42955	87	.	6.1703	11.2084	8.75294	76
chr19	37115664	37116263	SRR8335341_peak_42956	225	.	10.548	25.4237	22.5553	141
chr19	37119417	37119762	SRR8335341_peak_42957	69	.	5.58661	9.31879	6.94135	104
chr19	37131724	37132049	SRR8335341_peak_42958	179	.	9.08879	20.7457	17.9878	171
chr19	37145466	37145729	SRR8335341_peak_42959	148	.	8.26728	17.495	14.8057	148
chr19	37162501	37162803	SRR8335341_peak_42960	69	.	5.62337	9.3793	6.98114	139
chr19	37173393	37173596	SRR8335341_peak_42961	39	.	3.75218	6.17368	3.99274	90
chr19	37173693	37174125	SRR8335341_peak_42962	262	.	11.4987	29.2155	26.2674	160
chr19	37175223	37175599	SRR8335341_peak_42963	136	.	7.9214	16.3197	13.6747	153
chr19	37175696	37176211	SRR8335341_peak_42964	117	.	6.80922	14.334	11.7554	298
chr19	37177209	37177473	SRR8335341_peak_42965	169	.	6.85415	19.6848	16.9514	163
chr19	37178003	37178302	SRR8335341_peak_42966	186	.	8.12991	21.4139	18.6381	139
chr19	37192609	37193014	SRR8335341_peak_42967	339	.	11.6321	37.0673	33.985	252
chr19	37208430	37208790	SRR8335341_peak_42968	476	.	15.1214	50.9035	47.627	218
chr19	37214725	37215257	SRR8335341_peak_42969	239	.	10.5748	26.8238	23.917	299
chr19	37239171	37239337	SRR8335341_peak_42970	61	.	5.00291	8.41215	6.1041	67
chr19	37264630	37264926	SRR8335341_peak_42971	157	.	8.50509	18.4988	15.7935	152
chr19	37273803	37274019	SRR8335341_peak_42972	26	.	3.00175	4.70046	2.64347	67
chr19	37290831	37291169	SRR8335341_peak_42973	50	.	4.38509	7.25937	5.02236	89
chr19	37291641	37292212	SRR8335341_peak_42974	713	.	18.8553	74.8959	71.3636	277
chr19	37312295	37312557	SRR8335341_peak_42975	299	.	12.6738	32.9958	29.9744	121
chr19	37315150	37315845	SRR8335341_peak_42976	349	.	12.9441	38.0188	34.9337	202
chr19	37321180	37321346	SRR8335341_peak_42977	30	.	3.83552	5.08049	3.00059	44
chr19	37340990	37341552	SRR8335341_peak_42978	1113	.	30.6856	115.259	111.379	174
chr19	37346336	37346754	SRR8335341_peak_42979	425	.	14.3354	45.7328	42.5313	150
chr19	37376211	37376421	SRR8335341_peak_42980	97	.	6.50467	12.2619	9.75055	94
chr19	37384176	37384357	SRR8335341_peak_42981	16	.	2.64738	3.6454	1.67006	55
chr19	37481712	37482088	SRR8335341_peak_42982	97	.	6.50467	12.2619	9.75055	87
chr19	37507952	37508190	SRR8335341_peak_42983	88	.	6.2109	11.2774	8.80341	72
chr19	37509833	37510124	SRR8335341_peak_42984	78	.	5.91713	10.3161	7.87806	137
chr19	37530118	37530342	SRR8335341_peak_42985	61	.	5.29476	8.41215	6.1041	130
chr19	37540165	37540586	SRR8335341_peak_42986	299	.	12.6738	32.9958	29.9744	180
chr19	37561555	37561767	SRR8335341_peak_42987	106	.	6.754	13.1909	10.6631	89
chr19	37585307	37585661	SRR8335341_peak_42988	226	.	10.6174	25.5481	22.6684	151
chr19	37602423	37602808	SRR8335341_peak_42989	430	.	15.9053	46.3072	43.0937	163
chr19	37605085	37605295	SRR8335341_peak_42990	88	.	6.2109	11.2774	8.80341	94
chr19	37615135	37615460	SRR8335341_peak_42991	600	.	20.018	63.4792	60.0578	165
chr19	37646000	37646166	SRR8335341_peak_42992	53	.	4.74206	7.58508	5.30859	74
chr19	37646534	37646829	SRR8335341_peak_42993	213	.	10.2562	24.2325	21.3861	160
chr19	37702542	37702708	SRR8335341_peak_42994	69	.	5.62337	9.3793	6.98114	85
chr19	37814556	37814792	SRR8335341_peak_42995	30	.	3.83552	5.08049	3.00059	140
chr19	37815675	37815891	SRR8335341_peak_42996	88	.	6.2109	11.2774	8.80341	77
chr19	37821255	37821439	SRR8335341_peak_42997	78	.	5.91713	10.3161	7.87806	92
chr19	37830546	37830712	SRR8335341_peak_42998	30	.	3.83552	5.08049	3.00059	135
chr19	37837766	37838140	SRR8335341_peak_42999	69	.	5.58661	9.31879	6.94135	257
chr19	37877939	37878199	SRR8335341_peak_43000	158	.	8.56105	18.5977	15.8789	125
chr19	37886005	37886247	SRR8335341_peak_43001	226	.	10.6174	25.5481	22.6684	126
chr19	37886566	37887190	SRR8335341_peak_43002	2213	.	51.4068	225.994	221.326	352
chr19	37937191	37937479	SRR8335341_peak_43003	363	.	12.0699	39.4676	36.3566	144
chr19	37946825	37946999	SRR8335341_peak_43004	53	.	4.74206	7.58508	5.30859	87
chr19	37991753	37991956	SRR8335341_peak_43005	78	.	5.91713	10.3161	7.87806	61
chr19	38025142	38025757	SRR8335341_peak_43006	312	.	12.9676	34.2795	31.2371	234
chr19	38042200	38042737	SRR8335341_peak_43007	238	.	10.9112	26.7574	23.8516	375
chr19	38054714	38055049	SRR8335341_peak_43008	778	.	23.6812	81.4129	77.8207	161
chr19	38076296	38076675	SRR8335341_peak_43009	57	.	4.0524	7.99138	5.70414	326
chr19	38134134	38134396	SRR8335341_peak_43010	69	.	5.62337	9.3793	6.98114	102
chr19	38147750	38148067	SRR8335341_peak_43011	403	.	15.3177	43.565	40.3844	144
chr19	38155020	38155257	SRR8335341_peak_43012	238	.	10.9112	26.7574	23.8516	124
chr19	38167410	38167576	SRR8335341_peak_43013	30	.	3.86075	5.11987	3.00739	53
chr19	38169578	38169879	SRR8335341_peak_43014	238	.	10.9112	26.7574	23.8516	146
chr19	38224086	38224333	SRR8335341_peak_43015	192	.	9.44236	22.0046	19.2091	121
chr19	38264776	38265066	SRR8335341_peak_43016	87	.	6.1703	11.2084	8.75294	145
chr19	38267599	38267894	SRR8335341_peak_43017	350	.	13.8489	38.1968	35.099	158
chr19	38418229	38418462	SRR8335341_peak_43018	88	.	6.2109	11.2774	8.80341	135
chr19	38435227	38435545	SRR8335341_peak_43019	157	.	8.50509	18.4988	15.7935	158
chr19	38478958	38479397	SRR8335341_peak_43020	674	.	21.7807	70.958	67.4564	253
chr19	38481192	38482193	SRR8335341_peak_43021	486	.	17.3741	51.8996	48.6105	330
chr19	38488560	38488786	SRR8335341_peak_43022	126	.	7.62955	15.2573	12.6564	110
chr19	38498214	38498721	SRR8335341_peak_43023	2363	.	44.6839	241.163	236.386	186
chr19	38504834	38505000	SRR8335341_peak_43024	50	.	3.87729	7.28745	5.04913	104
chr19	38610845	38611322	SRR8335341_peak_43025	486	.	14.6965	51.9784	48.6876	232
chr19	38627180	38627646	SRR8335341_peak_43026	203	.	10.0299	23.1712	20.3363	160
chr19	38645193	38645676	SRR8335341_peak_43027	1753	.	43.2351	179.726	175.378	267
chr19	38658164	38658333	SRR8335341_peak_43028	50	.	3.87729	7.28745	5.04913	49
chr19	38675944	38676118	SRR8335341_peak_43029	50	.	3.87729	7.28745	5.04913	130
chr19	38715829	38716110	SRR8335341_peak_43030	213	.	10.2562	24.2325	21.3861	141
chr19	38833523	38833714	SRR8335341_peak_43031	84	.	5.28439	10.9285	8.4833	105
chr19	38835945	38836183	SRR8335341_peak_43032	77	.	5.56887	10.1671	7.75735	152
chr19	38836494	38836662	SRR8335341_peak_43033	53	.	4.74206	7.58508	5.30859	69
chr19	38888045	38888267	SRR8335341_peak_43034	52	.	4.71106	7.53305	5.2843	37
chr19	38930879	38931106	SRR8335341_peak_43035	88	.	6.2109	11.2774	8.80341	96
chr19	39930099	39930403	SRR8335341_peak_43036	225	.	10.548	25.4237	22.5553	151
chr19	40201844	40202125	SRR8335341_peak_43037	242	.	10.0706	27.1976	24.2895	139
chr19	40202633	40202989	SRR8335341_peak_43038	514	.	17.9617	54.747	51.4244	149
chr19	40238538	40238740	SRR8335341_peak_43039	61	.	5.3296	8.46842	6.10994	138
chr19	40239692	40240288	SRR8335341_peak_43040	150	.	8.07957	17.7391	15.0478	151
chr19	40240484	40240742	SRR8335341_peak_43041	127	.	7.38598	15.3434	12.712	144
chr19	40240834	40241716	SRR8335341_peak_43042	486	.	17.3741	51.8996	48.6105	179
chr19	40244417	40244834	SRR8335341_peak_43043	57	.	4.0524	7.99138	5.70414	217
chr19	40247379	40247579	SRR8335341_peak_43044	129	.	7.52508	15.6258	12.9898	102
chr19	40253673	40254162	SRR8335341_peak_43045	1002	.	28.8311	104.076	100.278	213
chr19	40257030	40257218	SRR8335341_peak_43046	45	.	4.44829	6.73111	4.5055	40
chr19	40259639	40259834	SRR8335341_peak_43047	61	.	5.03583	8.46842	6.10994	133
chr19	40260601	40260790	SRR8335341_peak_43048	53	.	4.74206	7.58508	5.30859	131
chr19	40270512	40270678	SRR8335341_peak_43049	37	.	4.12736	5.86499	3.72677	14
chr19	40272201	40272429	SRR8335341_peak_43050	78	.	5.91713	10.3161	7.87806	76
chr19	40278687	40278955	SRR8335341_peak_43051	97	.	6.50467	12.2619	9.75055	109
chr19	40296305	40296534	SRR8335341_peak_43052	125	.	5.9786	15.1622	12.573	91
chr19	40297640	40298034	SRR8335341_peak_43053	82	.	5.86159	10.6786	8.23745	219
chr19	40302376	40302680	SRR8335341_peak_43054	102	.	5.95892	12.719	10.2006	154
chr19	40302842	40303751	SRR8335341_peak_43055	1716	.	37.3932	176.013	171.697	241
chr19	40307174	40307387	SRR8335341_peak_43056	45	.	4.44829	6.73111	4.5055	125
chr19	40318526	40319190	SRR8335341_peak_43057	380	.	11.7381	41.1901	38.0436	269
chr19	40332010	40332285	SRR8335341_peak_43058	206	.	8.56768	23.5121	20.6734	119
chr19	40335027	40335193	SRR8335341_peak_43059	61	.	5.03583	8.46842	6.10994	60
chr19	40368619	40368921	SRR8335341_peak_43060	298	.	12.591	32.8458	29.8339	151
chr19	40370146	40370875	SRR8335341_peak_43061	1353	.	35.8816	139.456	135.385	463
chr19	40376976	40377579	SRR8335341_peak_43062	249	.	9.66212	27.8561	24.9394	467
chr19	40383188	40383408	SRR8335341_peak_43063	157	.	8.50509	18.4988	15.7935	70
chr19	40389780	40389951	SRR8335341_peak_43064	53	.	4.74206	7.58508	5.30859	56
chr19	40391510	40391891	SRR8335341_peak_43065	54	.	3.66885	7.73977	5.45762	115
chr19	40410209	40410447	SRR8335341_peak_43066	69	.	5.62337	9.3793	6.98114	116
chr19	40414358	40414626	SRR8335341_peak_43067	127	.	7.67975	15.3434	12.712	136
chr19	40414893	40415590	SRR8335341_peak_43068	719	.	22.662	75.5269	71.9851	473
chr19	40425478	40425672	SRR8335341_peak_43069	53	.	4.77866	7.56481	5.30859	108
chr19	40432016	40432462	SRR8335341_peak_43070	192	.	9.44236	22.0046	19.2091	294
chr19	40434945	40435321	SRR8335341_peak_43071	840	.	25.1405	87.6744	84.0256	181
chr19	40437663	40437836	SRR8335341_peak_43072	61	.	4.64165	8.47358	6.11494	84
chr19	40438302	40438620	SRR8335341_peak_43073	174	.	8.46628	20.2027	17.4547	161
chr19	40440912	40441470	SRR8335341_peak_43074	2230	.	32.4159	227.684	223.005	300
chr19	40444162	40444390	SRR8335341_peak_43075	102	.	4.83624	12.7692	10.2502	132
chr19	40450593	40450759	SRR8335341_peak_43076	61	.	5.3296	8.46842	6.10994	47
chr19	40467598	40468310	SRR8335341_peak_43077	985	.	20.5127	102.293	98.5205	479
chr19	40471824	40472120	SRR8335341_peak_43078	142	.	6.32882	16.9306	14.2648	163
chr19	40478200	40478618	SRR8335341_peak_43079	107	.	6.79844	13.2684	10.724	85
chr19	40499023	40499416	SRR8335341_peak_43080	216	.	10.0203	24.4664	21.6083	240
chr19	40504417	40504684	SRR8335341_peak_43081	169	.	8.85482	19.7172	16.9723	115
chr19	40512027	40512400	SRR8335341_peak_43082	61	.	5.03583	8.46842	6.10994	57
chr19	40512562	40512930	SRR8335341_peak_43083	69	.	5.62337	9.3793	6.98114	121
chr19	40513173	40514037	SRR8335341_peak_43084	117	.	7.09221	14.2959	11.7189	180
chr19	40518718	40519037	SRR8335341_peak_43085	472	.	17.0804	50.4884	47.2163	140
chr19	40519497	40519677	SRR8335341_peak_43086	95	.	6.09567	12.0201	9.53324	53
chr19	40544840	40545025	SRR8335341_peak_43087	69	.	5.62337	9.3793	6.98114	41
chr19	40549145	40549382	SRR8335341_peak_43088	78	.	5.91713	10.3161	7.87806	108
chr19	40564214	40564537	SRR8335341_peak_43089	117	.	7.09221	14.2959	11.7189	195
chr19	40625982	40626175	SRR8335341_peak_43090	61	.	5.03583	8.46842	6.10994	62
chr19	40645980	40646222	SRR8335341_peak_43091	61	.	5.00291	8.41215	6.1041	91
chr19	40674769	40674973	SRR8335341_peak_43092	68	.	4.84662	9.25272	6.88481	79
chr19	40675957	40676242	SRR8335341_peak_43093	364	.	14.1427	39.5238	36.4054	127
chr19	40678274	40678471	SRR8335341_peak_43094	46	.	4.18996	6.9063	4.67409	71
chr19	40702380	40702582	SRR8335341_peak_43095	97	.	6.50467	12.2619	9.75055	93
chr19	40716879	40717237	SRR8335341_peak_43096	287	.	12.38	31.7237	28.7216	156
chr19	40720477	40720767	SRR8335341_peak_43097	117	.	7.09221	14.2959	11.7189	76
chr19	40737259	40737427	SRR8335341_peak_43098	88	.	6.2109	11.2774	8.80341	36
chr19	40785236	40785528	SRR8335341_peak_43099	325	.	13.2614	35.5743	32.5136	141
chr19	40805242	40805495	SRR8335341_peak_43100	218	.	9.78329	24.6783	21.816	105
chr19	40813483	40813675	SRR8335341_peak_43101	61	.	5.3296	8.46842	6.10994	77
chr19	40830315	40830516	SRR8335341_peak_43102	61	.	4.82368	8.424	6.10994	129
chr19	41071577	41071847	SRR8335341_peak_43103	128	.	6.59771	15.4524	12.8179	130
chr19	41081562	41082148	SRR8335341_peak_43104	180	.	9.14859	20.853	18.0829	403
chr19	41160470	41160675	SRR8335341_peak_43105	61	.	5.3296	8.46842	6.10994	68
chr19	41248862	41249523	SRR8335341_peak_43106	1141	.	22.614	118.037	114.13	344
chr19	41254798	41254992	SRR8335341_peak_43107	100	.	6.41609	12.5955	10.0815	103
chr19	41263308	41263659	SRR8335341_peak_43108	107	.	6.79844	13.2684	10.724	149
chr19	41270165	41270439	SRR8335341_peak_43109	69	.	5.62337	9.3793	6.98114	121
chr19	41271179	41271354	SRR8335341_peak_43110	53	.	4.74206	7.58508	5.30859	87
chr19	41311195	41311361	SRR8335341_peak_43111	37	.	4.15452	5.90858	3.74086	17
chr19	41313701	41313960	SRR8335341_peak_43112	130	.	6.97902	15.6918	13.0555	101
chr19	41339224	41339806	SRR8335341_peak_43113	137	.	7.97352	16.41	13.7476	141
chr19	41367300	41367575	SRR8335341_peak_43114	77	.	5.56887	10.1671	7.75735	128
chr19	41388976	41389640	SRR8335341_peak_43115	1051	.	29.7124	109.005	105.171	413
chr19	41474928	41475125	SRR8335341_peak_43117	61	.	4.62773	8.44714	6.10994	115
chr19	41481035	41481240	SRR8335341_peak_43118	104	.	6.35907	12.9785	10.4576	90
chr19	41483603	41483960	SRR8335341_peak_43119	486	.	14.6965	51.9784	48.6876	194
chr19	41503038	41503263	SRR8335341_peak_43120	44	.	3.70218	6.60524	4.41786	79
chr19	41523812	41524083	SRR8335341_peak_43121	156	.	7.47325	18.3673	15.6682	134
chr19	41527885	41528265	SRR8335341_peak_43122	125	.	5.41994	15.1537	12.5664	201
chr19	41560597	41560770	SRR8335341_peak_43123	53	.	4.77866	7.56481	5.30859	145
chr19	41591813	41592091	SRR8335341_peak_43124	109	.	5.45327	13.452	10.9053	129
chr19	41596314	41596564	SRR8335341_peak_43125	214	.	10.3237	24.3526	21.4955	118
chr19	41620810	41621040	SRR8335341_peak_43126	63	.	4.22751	8.71601	6.35578	127
chr19	41677571	41677985	SRR8335341_peak_43127	630	.	20.6056	66.4497	63.0008	223
chr19	41794932	41795201	SRR8335341_peak_43128	339	.	11.6321	37.0673	33.985	149
chr19	41802073	41802498	SRR8335341_peak_43129	287	.	12.0863	31.7237	28.7216	236
chr19	41817862	41818066	SRR8335341_peak_43130	78	.	5.91713	10.3161	7.87806	120
chr19	41829550	41830196	SRR8335341_peak_43131	1035	.	29.4186	107.357	103.535	275
chr19	41831075	41831340	SRR8335341_peak_43132	45	.	4.44829	6.73111	4.5055	134
chr19	41835860	41836060	SRR8335341_peak_43133	56	.	4.75261	7.98061	5.69466	87
chr19	41848016	41848191	SRR8335341_peak_43134	78	.	5.91713	10.3161	7.87806	78
chr19	41848684	41848917	SRR8335341_peak_43135	68	.	4.84662	9.25272	6.88481	124
chr19	41851102	41851378	SRR8335341_peak_43136	87	.	6.1703	11.2084	8.75294	162
chr19	41888385	41888599	SRR8335341_peak_43137	78	.	5.91713	10.3161	7.87806	97
chr19	41898894	41899158	SRR8335341_peak_43138	350	.	13.8489	38.1968	35.099	125
chr19	41901796	41902015	SRR8335341_peak_43139	61	.	5.03583	8.46842	6.10994	81
chr19	41907246	41907497	SRR8335341_peak_43140	23	.	3.56698	4.36775	2.31699	92
chr19	41911642	41911935	SRR8335341_peak_43141	61	.	5.29476	8.41215	6.1041	133
chr19	41912470	41912930	SRR8335341_peak_43142	192	.	9.44236	22.0046	19.2091	222
chr19	41913553	41913999	SRR8335341_peak_43143	206	.	8.56768	23.5121	20.6734	220
chr19	41952381	41952554	SRR8335341_peak_43144	104	.	6.35907	12.9785	10.4576	94
chr19	41979674	41979840	SRR8335341_peak_43145	30	.	3.86075	5.11987	3.00739	139
chr19	41980583	41981778	SRR8335341_peak_43146	80	.	4.39847	10.5157	8.07722	899
chr19	41982236	41982779	SRR8335341_peak_43147	53	.	4.74206	7.58508	5.30859	396
chr19	41997211	41997502	SRR8335341_peak_43148	117	.	7.09221	14.2959	11.7189	127
chr19	41998755	41998979	SRR8335341_peak_43149	78	.	5.91713	10.3161	7.87806	139
chr19	42000540	42000998	SRR8335341_peak_43150	69	.	5.60155	9.34339	6.96462	155
chr19	42004362	42004569	SRR8335341_peak_43151	76	.	5.0655	10.0802	7.67203	121
chr19	42006647	42007007	SRR8335341_peak_43152	274	.	11.7925	30.4635	27.4936	147
chr19	42008533	42008716	SRR8335341_peak_43153	31	.	3.35196	5.31046	3.19422	64
chr19	42035354	42035697	SRR8335341_peak_43154	526	.	18.1361	55.9602	52.6296	156
chr19	42037161	42037435	SRR8335341_peak_43155	147	.	8.21324	17.4005	14.7246	136
chr19	42069217	42069425	SRR8335341_peak_43156	116	.	7.06469	14.2473	11.6854	71
chr19	42089312	42089587	SRR8335341_peak_43157	52	.	4.71106	7.53305	5.2843	183
chr19	42128732	42129721	SRR8335341_peak_43158	1232	.	33.1087	127.197	123.222	571
chr19	42148264	42148643	SRR8335341_peak_43159	148	.	8.26728	17.495	14.8057	217
chr19	42152103	42152327	SRR8335341_peak_43160	168	.	8.79694	19.6141	16.8825	112
chr19	42166138	42166617	SRR8335341_peak_43161	658	.	17.9798	69.3385	65.8645	257
chr19	42193386	42193742	SRR8335341_peak_43162	88	.	6.2109	11.2774	8.80341	213
chr19	42238039	42238252	SRR8335341_peak_43163	107	.	6.79844	13.2684	10.724	60
chr19	42238374	42238841	SRR8335341_peak_43164	430	.	15.9053	46.3072	43.0937	140
chr19	42240918	42241241	SRR8335341_peak_43165	203	.	10.0299	23.1712	20.3363	159
chr19	42247353	42247640	SRR8335341_peak_43166	338	.	13.5551	36.8802	33.8003	143
chr19	42255927	42256156	SRR8335341_peak_43167	96	.	6.46215	12.1886	9.69474	154
chr19	42288281	42288536	SRR8335341_peak_43168	61	.	5.03583	8.46842	6.10994	111
chr19	42315946	42316288	SRR8335341_peak_43169	890	.	26.1872	92.7565	89.0549	155
chr19	42325996	42326291	SRR8335341_peak_43170	203	.	10.0299	23.1712	20.3363	144
chr19	42397323	42397583	SRR8335341_peak_43171	325	.	13.2614	35.5743	32.5136	146
chr19	42518591	42518870	SRR8335341_peak_43172	97	.	6.50467	12.2619	9.75055	150
chr19	42537678	42537896	SRR8335341_peak_43173	76	.	5.0655	10.0802	7.67203	116
chr19	42539464	42539734	SRR8335341_peak_43174	61	.	5.3296	8.46842	6.10994	124
chr19	42587546	42587938	SRR8335341_peak_43175	180	.	9.11309	20.7893	18.0306	268
chr19	42589318	42589588	SRR8335341_peak_43176	565	.	16.2775	59.9563	56.583	147
chr19	42600993	42601401	SRR8335341_peak_43177	191	.	9.38064	21.8929	19.1092	226
chr19	42631772	42631946	SRR8335341_peak_43178	53	.	4.74206	7.58508	5.30859	83
chr19	42661436	42662071	SRR8335341_peak_43179	238	.	10.9112	26.7574	23.8516	157
chr19	42741801	42742513	SRR8335341_peak_43180	970	.	27.9498	100.815	97.0515	436
chr19	42743536	42743858	SRR8335341_peak_43181	127	.	7.67975	15.3434	12.712	126
chr19	42744295	42744534	SRR8335341_peak_43182	169	.	6.85415	19.6848	16.9514	87
chr19	42749993	42750234	SRR8335341_peak_43183	45	.	4.44829	6.73111	4.5055	126
chr19	42753269	42753519	SRR8335341_peak_43184	31	.	3.35196	5.31046	3.19422	134
chr19	42779656	42779822	SRR8335341_peak_43185	61	.	5.3296	8.46842	6.10994	125
chr19	42792984	42793155	SRR8335341_peak_43186	88	.	6.2109	11.2774	8.80341	92
chr19	42840513	42840976	SRR8335341_peak_43187	400	.	14.2611	43.1873	40.0186	288
chr19	42852588	42852809	SRR8335341_peak_43188	97	.	6.50467	12.2619	9.75055	137
chr19	42857079	42857372	SRR8335341_peak_43189	179	.	9.08879	20.7457	17.9878	160
chr19	42867931	42868200	SRR8335341_peak_43190	61	.	5.03583	8.46842	6.10994	110
chr19	42868947	42869660	SRR8335341_peak_43191	136	.	4.9405	16.3077	13.6682	564
chr19	42877871	42878151	SRR8335341_peak_43192	336	.	13.4665	36.7173	33.6481	127
chr19	42879592	42879942	SRR8335341_peak_43193	238	.	10.9112	26.7574	23.8516	204
chr19	42933247	42933639	SRR8335341_peak_43194	250	.	11.205	27.98	25.0533	241
chr19	43152401	43152628	SRR8335341_peak_43195	158	.	8.56105	18.5977	15.8789	89
chr19	43256456	43256672	SRR8335341_peak_43196	78	.	5.87846	10.2513	7.83259	78
chr19	43396445	43396705	SRR8335341_peak_43197	126	.	7.3377	15.2573	12.6564	133
chr19	43419067	43419415	SRR8335341_peak_43198	214	.	10.3237	24.3526	21.4955	199
chr19	43440223	43440465	SRR8335341_peak_43199	78	.	5.91713	10.3161	7.87806	127
chr19	43442244	43442513	SRR8335341_peak_43200	117	.	7.09221	14.2959	11.7189	158
chr19	43476726	43477032	SRR8335341_peak_43201	287	.	12.0863	31.7237	28.7216	165
chr19	43478968	43479256	SRR8335341_peak_43202	69	.	5.58661	9.31879	6.94135	113
chr19	43487485	43487739	SRR8335341_peak_43203	105	.	4.64566	13.0386	10.5176	130
chr19	43495934	43496131	SRR8335341_peak_43204	16	.	2.65153	3.5627	1.63481	65
chr19	43524085	43524568	SRR8335341_peak_43205	663	.	15.7847	69.808	66.3264	242
chr19	43524791	43524973	SRR8335341_peak_43206	16	.	3.25182	3.62443	1.67006	70
chr19	43525105	43525395	SRR8335341_peak_43207	191	.	9.38064	21.8929	19.1092	145
chr19	43530289	43530505	SRR8335341_peak_43208	85	.	4.92795	11.0053	8.55828	104
chr19	43561567	43561742	SRR8335341_peak_43209	69	.	5.62337	9.3793	6.98114	101
chr19	43566847	43567171	SRR8335341_peak_43210	37	.	3.98846	5.96477	3.79383	225
chr19	43607795	43608042	SRR8335341_peak_43211	202	.	9.67249	23.0554	20.2425	110
chr19	43613235	43613410	SRR8335341_peak_43212	97	.	6.50467	12.2619	9.75055	83
chr19	43674807	43675045	SRR8335341_peak_43213	21	.	2.82664	4.11731	2.12396	142
chr19	43675233	43675454	SRR8335341_peak_43214	52	.	4.71106	7.53305	5.2843	130
chr19	43678894	43679185	SRR8335341_peak_43215	286	.	8.48435	31.6613	28.6769	141
chr19	43689484	43689766	SRR8335341_peak_43216	157	.	8.50509	18.4988	15.7935	127
chr19	43729867	43730490	SRR8335341_peak_43217	287	.	12.0863	31.7237	28.7216	440
chr19	43752593	43753501	SRR8335341_peak_43218	116	.	7.04585	14.2141	11.6531	96
chr19	43832489	43832721	SRR8335341_peak_43219	23	.	3.56698	4.36775	2.31699	121
chr19	43849131	43849297	SRR8335341_peak_43220	37	.	4.15452	5.90858	3.74086	69
chr19	43878600	43878932	SRR8335341_peak_43221	87	.	6.1703	11.2084	8.75294	120
chr19	43879560	43880023	SRR8335341_peak_43222	403	.	15.3177	43.565	40.3844	279
chr19	43881161	43881327	SRR8335341_peak_43223	45	.	4.44829	6.73111	4.5055	67
chr19	43881992	43882263	SRR8335341_peak_43224	53	.	4.40884	7.66459	5.38345	124
chr19	43883338	43883516	SRR8335341_peak_43225	69	.	5.62337	9.3793	6.98114	42
chr19	43894287	43894486	SRR8335341_peak_43226	69	.	5.62337	9.3793	6.98114	150
chr19	43896706	43896872	SRR8335341_peak_43227	61	.	5.03583	8.46842	6.10994	75
chr19	43905727	43905909	SRR8335341_peak_43228	107	.	6.79844	13.2684	10.724	98
chr19	43913104	43913444	SRR8335341_peak_43229	585	.	19.7243	62.0049	58.598	191
chr19	43930434	43930745	SRR8335341_peak_43230	157	.	8.50509	18.4988	15.7935	149
chr19	43938455	43938821	SRR8335341_peak_43231	512	.	17.8442	54.5285	51.2155	202
chr19	43940108	43940311	SRR8335341_peak_43232	53	.	4.74206	7.58508	5.30859	115
chr19	43962917	43963088	SRR8335341_peak_43233	69	.	5.62337	9.3793	6.98114	86
chr19	43976656	43976966	SRR8335341_peak_43234	168	.	8.79694	19.6141	16.8825	153
chr19	43995218	43995859	SRR8335341_peak_43235	350	.	13.8489	38.1968	35.099	226
chr19	44069745	44069911	SRR8335341_peak_43236	53	.	4.74206	7.58508	5.30859	42
chr19	44075137	44075359	SRR8335341_peak_43237	203	.	9.73613	23.1712	20.3363	90
chr19	44107498	44107668	SRR8335341_peak_43238	52	.	4.71106	7.53305	5.2843	81
chr19	44135712	44135981	SRR8335341_peak_43239	237	.	10.8399	26.6287	23.7354	112
chr19	44244828	44245059	SRR8335341_peak_43240	53	.	4.74206	7.58508	5.30859	120
chr19	44245846	44246117	SRR8335341_peak_43241	61	.	4.62773	8.44714	6.10994	145
chr19	44248500	44248666	SRR8335341_peak_43242	37	.	4.15452	5.90858	3.74086	150
chr19	44266608	44267069	SRR8335341_peak_43243	203	.	10.0299	23.1712	20.3363	162
chr19	44267880	44268218	SRR8335341_peak_43244	430	.	15.9053	46.3072	43.0937	161
chr19	44275929	44276156	SRR8335341_peak_43245	147	.	8.21324	17.4005	14.7246	108
chr19	44284110	44285097	SRR8335341_peak_43246	443	.	10.9651	47.6206	44.3965	736
chr19	44287527	44287771	SRR8335341_peak_43247	69	.	5.62337	9.3793	6.98114	123
chr19	44293685	44294266	SRR8335341_peak_43248	158	.	8.56105	18.5977	15.8789	348
chr19	44294686	44294991	SRR8335341_peak_43249	117	.	7.09221	14.2959	11.7189	157
chr19	44295872	44296038	SRR8335341_peak_43250	45	.	4.44829	6.73111	4.5055	43
chr19	44314275	44314710	SRR8335341_peak_43251	203	.	10.0299	23.1712	20.3363	236
chr19	44315037	44315398	SRR8335341_peak_43252	156	.	7.47325	18.3673	15.6682	206
chr19	44332948	44333423	SRR8335341_peak_43253	192	.	9.44236	22.0046	19.2091	335
chr19	44334772	44335089	SRR8335341_peak_43254	226	.	10.6174	25.5481	22.6684	153
chr19	44363495	44363728	SRR8335341_peak_43255	61	.	5.00291	8.41215	6.1041	133
chr19	44387636	44387966	SRR8335341_peak_43256	180	.	9.14859	20.853	18.0829	131
chr19	44431573	44431757	SRR8335341_peak_43257	30	.	3.86075	5.11987	3.00739	121
chr19	44454713	44455055	SRR8335341_peak_43258	237	.	10.8399	26.6287	23.7354	181
chr19	44455370	44455645	SRR8335341_peak_43259	180	.	9.14859	20.853	18.0829	122
chr19	44514563	44514823	SRR8335341_peak_43260	127	.	7.38598	15.3434	12.712	110
chr19	44518450	44518740	SRR8335341_peak_43261	61	.	4.62773	8.44714	6.10994	165
chr19	44544860	44545042	SRR8335341_peak_43262	69	.	5.62337	9.3793	6.98114	101
chr19	44582615	44582995	SRR8335341_peak_43263	364	.	14.1427	39.5238	36.4054	225
chr19	44692453	44692619	SRR8335341_peak_43264	61	.	5.3296	8.46842	6.10994	100
chr19	44708951	44709386	SRR8335341_peak_43265	565	.	18.615	59.9172	56.5441	162
chr19	44726428	44726775	SRR8335341_peak_43266	61	.	5.03583	8.46842	6.10994	264
chr19	44741873	44742435	SRR8335341_peak_43267	336	.	13.4665	36.7173	33.6481	410
chr19	44868739	44868986	SRR8335341_peak_43268	127	.	7.67975	15.3434	12.712	106
chr19	44886497	44886755	SRR8335341_peak_43269	88	.	6.2109	11.2774	8.80341	121
chr19	44887178	44887369	SRR8335341_peak_43270	30	.	3.86075	5.11987	3.00739	126
chr19	44899103	44899669	SRR8335341_peak_43271	585	.	19.7243	62.0049	58.598	352
chr19	44908920	44909265	SRR8335341_peak_43272	78	.	5.91713	10.3161	7.87806	120
chr19	44914955	44915240	SRR8335341_peak_43273	287	.	12.38	31.7237	28.7216	170
chr19	44924647	44925274	SRR8335341_peak_43274	1264	.	33.8959	130.43	126.43	331
chr19	44928291	44928625	SRR8335341_peak_43275	275	.	11.7455	30.5696	27.5994	176
chr19	44929382	44929644	SRR8335341_peak_43276	143	.	8.01292	17.0479	14.3813	142
chr19	44930883	44931083	SRR8335341_peak_43277	75	.	5.67382	9.90644	7.50222	109
chr19	45154626	45154820	SRR8335341_peak_43290	69	.	5.62337	9.3793	6.98114	98
chr19	45166250	45166454	SRR8335341_peak_43291	45	.	4.44829	6.73111	4.5055	71
chr19	45208104	45208475	SRR8335341_peak_43292	97	.	6.50467	12.2619	9.75055	214
chr19	45220599	45220893	SRR8335341_peak_43293	180	.	9.14859	20.853	18.0829	162
chr19	45221236	45221639	SRR8335341_peak_43294	106	.	6.754	13.1909	10.6631	248
chr19	45236904	45237072	SRR8335341_peak_43295	53	.	4.74206	7.58508	5.30859	29
chr19	45282445	45282734	SRR8335341_peak_43296	137	.	7.97352	16.41	13.7476	128
chr19	45299890	45300400	SRR8335341_peak_43297	158	.	8.56105	18.5977	15.8789	257
chr19	45300706	45301231	SRR8335341_peak_43298	238	.	10.9112	26.7574	23.8516	216
chr19	45307252	45307446	SRR8335341_peak_43299	61	.	5.29476	8.41215	6.1041	91
chr19	45317452	45317633	SRR8335341_peak_43300	39	.	3.97107	6.17368	3.99274	98
chr19	45355779	45356011	SRR8335341_peak_43301	61	.	5.3296	8.46842	6.10994	119
chr19	45363285	45363687	SRR8335341_peak_43302	240	.	10.3101	26.9977	24.0901	245
chr19	45391332	45391847	SRR8335341_peak_43303	287	.	11.6271	31.7842	28.7807	385
chr19	45406587	45406886	SRR8335341_peak_43304	137	.	7.97352	16.41	13.7476	158
chr19	45436058	45436345	SRR8335341_peak_43305	193	.	9.4658	22.1639	19.3661	129
chr19	45441759	45442225	SRR8335341_peak_43306	324	.	12.4173	35.4934	32.441	221
chr19	45453802	45453968	SRR8335341_peak_43307	45	.	4.44829	6.73111	4.5055	101
chr19	45483495	45483895	SRR8335341_peak_43308	158	.	8.56105	18.5977	15.8789	139
chr19	45507458	45507914	SRR8335341_peak_43309	324	.	12.4173	35.4934	32.441	262
chr19	45541930	45542171	SRR8335341_peak_43310	45	.	4.44829	6.73111	4.5055	146
chr19	45545123	45545311	SRR8335341_peak_43311	61	.	5.3296	8.46842	6.10994	85
chr19	45560487	45560788	SRR8335341_peak_43312	238	.	10.9112	26.7574	23.8516	136
chr19	45573884	45574250	SRR8335341_peak_43313	739	.	18.7886	77.4949	73.9394	165
chr19	45574450	45574616	SRR8335341_peak_43314	45	.	4.43103	6.70274	4.50295	61
chr19	45575784	45575950	SRR8335341_peak_43315	46	.	4.18996	6.9063	4.67409	92
chr19	45582175	45582452	SRR8335341_peak_43316	97	.	6.50467	12.2619	9.75055	156
chr19	45586725	45586976	SRR8335341_peak_43317	203	.	9.73613	23.1712	20.3363	103
chr19	45605005	45605289	SRR8335341_peak_43318	53	.	4.74206	7.58508	5.30859	19
chr19	45610427	45610686	SRR8335341_peak_43319	203	.	9.73613	23.1712	20.3363	147
chr19	45615381	45615547	SRR8335341_peak_43320	61	.	5.03583	8.46842	6.10994	78
chr19	45631432	45632023	SRR8335341_peak_43321	377	.	14.7302	40.861	37.715	193
chr19	45639025	45639296	SRR8335341_peak_43322	127	.	7.67975	15.3434	12.712	142
chr19	45646992	45647235	SRR8335341_peak_43323	140	.	6.49247	16.7328	14.0685	128
chr19	45675926	45676806	SRR8335341_peak_43326	298	.	12.591	32.8458	29.8339	472
chr19	45695272	45695438	SRR8335341_peak_43327	61	.	5.00291	8.41215	6.1041	111
chr19	45696110	45696590	SRR8335341_peak_43328	179	.	9.08879	20.7457	17.9878	295
chr19	45698232	45698488	SRR8335341_peak_43329	97	.	6.50467	12.2619	9.75055	102
chr19	45736835	45737150	SRR8335341_peak_43330	203	.	9.73613	23.1712	20.3363	115
chr19	45742705	45742931	SRR8335341_peak_43331	180	.	9.14859	20.853	18.0829	110
chr19	45747527	45747776	SRR8335341_peak_43332	61	.	5.3296	8.46842	6.10994	153
chr19	45782643	45782809	SRR8335341_peak_43333	53	.	4.74206	7.58508	5.30859	72
chr19	45783559	45783936	SRR8335341_peak_43334	868	.	22.7848	90.5247	86.8522	196
chr19	45831919	45832226	SRR8335341_peak_43335	161	.	8.35682	18.8214	16.1	154
chr19	45851799	45852085	SRR8335341_peak_43336	287	.	12.0863	31.7237	28.7216	139
chr19	45875156	45875387	SRR8335341_peak_43337	30	.	3.83552	5.08049	3.00059	164
chr19	45897794	45897960	SRR8335341_peak_43338	53	.	4.40884	7.66459	5.38345	96
chr19	45902505	45902771	SRR8335341_peak_43339	168	.	8.79694	19.6141	16.8825	121
chr19	45917615	45917859	SRR8335341_peak_43340	78	.	5.91713	10.3161	7.87806	101
chr19	45990316	45990502	SRR8335341_peak_43341	64	.	5.3071	8.85454	6.49162	44
chr19	45998383	45998601	SRR8335341_peak_43342	61	.	5.3296	8.46842	6.10994	85
chr19	46003382	46003564	SRR8335341_peak_43343	53	.	4.51526	7.56481	5.30859	113
chr19	46014654	46014951	SRR8335341_peak_43344	214	.	10.3237	24.3526	21.4955	134
chr19	46026601	46026843	SRR8335341_peak_43345	107	.	6.79844	13.2684	10.724	135
chr19	46027139	46027305	SRR8335341_peak_43346	37	.	4.15452	5.90858	3.74086	85
chr19	46040191	46040366	SRR8335341_peak_43347	100	.	6.41609	12.5955	10.0815	43
chr19	46042045	46042233	SRR8335341_peak_43348	30	.	3.86075	5.11987	3.00739	61
chr19	46044277	46044800	SRR8335341_peak_43349	1562	.	39.7006	160.507	156.293	282
chr19	46075606	46076012	SRR8335341_peak_43350	158	.	8.56105	18.5977	15.8789	137
chr19	46137140	46137406	SRR8335341_peak_43351	117	.	7.09221	14.2959	11.7189	103
chr19	46140751	46141060	SRR8335341_peak_43352	127	.	7.38598	15.3434	12.712	156
chr19	46147397	46147721	SRR8335341_peak_43353	61	.	5.3296	8.46842	6.10994	133
chr19	46150704	46150872	SRR8335341_peak_43354	30	.	3.86075	5.11987	3.00739	31
chr19	46152173	46152594	SRR8335341_peak_43355	192	.	6.73326	22.068	19.2723	269
chr19	46186252	46186439	SRR8335341_peak_43356	49	.	4.55137	7.18227	4.94562	67
chr19	46186675	46186900	SRR8335341_peak_43357	107	.	6.79844	13.2684	10.724	141
chr19	46191999	46192392	SRR8335341_peak_43358	370	.	14.0682	40.1725	37.0532	174
chr19	46215146	46215999	SRR8335341_peak_43359	1355	.	29.5808	139.662	135.589	415
chr19	46224745	46225314	SRR8335341_peak_43360	1666	.	41.5949	170.924	166.64	279
chr19	46236600	46237086	SRR8335341_peak_43361	1002	.	28.8311	104.076	100.278	260
chr19	46304528	46304864	SRR8335341_peak_43362	214	.	10.3237	24.3526	21.4955	199
chr19	46305404	46305894	SRR8335341_peak_43363	970	.	27.9498	100.815	97.0515	280
chr19	46309179	46309354	SRR8335341_peak_43364	37	.	4.15452	5.90858	3.74086	84
chr19	46328406	46328655	SRR8335341_peak_43365	37	.	4.15452	5.90858	3.74086	162
chr19	46338662	46338954	SRR8335341_peak_43366	126	.	7.62955	15.2573	12.6564	145
chr19	46356774	46357123	SRR8335341_peak_43367	100	.	6.41609	12.5955	10.0815	145
chr19	46395598	46395969	SRR8335341_peak_43368	312	.	12.1539	34.2462	31.212	233
chr19	46396809	46396992	SRR8335341_peak_43369	61	.	5.3296	8.46842	6.10994	117
chr19	46409631	46409850	SRR8335341_peak_43370	84	.	5.28439	10.9285	8.4833	82
chr19	46412511	46412847	SRR8335341_peak_43371	571	.	19.4305	60.5379	57.1455	151
chr19	46415267	46415648	SRR8335341_peak_43372	274	.	11.7925	30.4635	27.4936	188
chr19	46444442	46444688	SRR8335341_peak_43373	87	.	6.1703	11.2084	8.75294	104
chr19	46454037	46454384	SRR8335341_peak_43374	97	.	6.50467	12.2619	9.75055	107
chr19	46456184	46456457	SRR8335341_peak_43375	97	.	6.50467	12.2619	9.75055	147
chr19	46460016	46460338	SRR8335341_peak_43376	157	.	8.50509	18.4988	15.7935	185
chr19	46470572	46471209	SRR8335341_peak_43377	176	.	7.91103	20.3845	17.6338	150
chr19	46471931	46472130	SRR8335341_peak_43378	87	.	6.1703	11.2084	8.75294	98
chr19	46479774	46479986	SRR8335341_peak_43379	61	.	5.3296	8.46842	6.10994	54
chr19	46487005	46487291	SRR8335341_peak_43380	97	.	6.47943	12.2184	9.72337	126
chr19	46487504	46488037	SRR8335341_peak_43381	717	.	22.5138	75.2486	71.713	144
chr19	46490626	46490792	SRR8335341_peak_43382	61	.	5.29476	8.41215	6.1041	64
chr19	46499836	46500051	SRR8335341_peak_43383	39	.	3.97107	6.17368	3.99274	96
chr19	46500164	46500370	SRR8335341_peak_43384	61	.	5.29476	8.41215	6.1041	101
chr19	46501349	46502366	SRR8335341_peak_43385	472	.	16.7866	50.4884	47.2163	403
chr19	46502740	46503156	SRR8335341_peak_43386	53	.	4.74206	7.58508	5.30859	105
chr19	46503344	46504171	SRR8335341_peak_43387	97	.	6.50467	12.2619	9.75055	351
chr19	46522404	46522667	SRR8335341_peak_43388	148	.	8.26728	17.495	14.8057	125
chr19	46523197	46523478	SRR8335341_peak_43389	137	.	6.81659	16.4086	13.7476	137
chr19	46523892	46524165	SRR8335341_peak_43390	262	.	11.4987	29.2155	26.2674	115
chr19	46525738	46526034	SRR8335341_peak_43391	274	.	11.7925	30.4635	27.4936	134
chr19	46527912	46528224	SRR8335341_peak_43392	61	.	5.3296	8.46842	6.10994	75
chr19	46528473	46528683	SRR8335341_peak_43393	69	.	5.58661	9.31879	6.94135	136
chr19	46530467	46530842	SRR8335341_peak_43394	137	.	7.94258	16.3565	13.71	144
chr19	46531163	46531570	SRR8335341_peak_43395	170	.	7.61774	19.7752	17.0295	218
chr19	46531975	46532425	SRR8335341_peak_43396	287	.	9.30568	31.7444	28.7415	159
chr19	46553485	46553673	SRR8335341_peak_43397	126	.	7.64995	15.2923	12.6895	109
chr19	46573130	46573302	SRR8335341_peak_43398	37	.	4.15452	5.90858	3.74086	27
chr19	46579059	46579225	SRR8335341_peak_43399	61	.	5.03583	8.46842	6.10994	69
chr19	46587995	46588175	SRR8335341_peak_43400	69	.	5.58661	9.31879	6.94135	82
chr19	46596552	46596794	SRR8335341_peak_43401	61	.	5.3296	8.46842	6.10994	139
chr19	46598715	46599097	SRR8335341_peak_43402	137	.	6.81659	16.4086	13.7476	240
chr19	46615246	46615614	SRR8335341_peak_43403	273	.	11.7154	30.322	27.3632	180
chr19	46616620	46616790	SRR8335341_peak_43404	37	.	4.15452	5.90858	3.74086	114
chr19	46619034	46619285	SRR8335341_peak_43405	46	.	4.18996	6.9063	4.67409	97
chr19	46623058	46623320	SRR8335341_peak_43406	46	.	4.18996	6.9063	4.67409	133
chr19	46624150	46624731	SRR8335341_peak_43407	583	.	19.5953	61.765	58.3645	205
chr19	46628433	46628602	SRR8335341_peak_43408	68	.	4.84662	9.25272	6.88481	56
chr19	46641842	46642164	SRR8335341_peak_43409	375	.	14.179	40.6422	37.5202	160
chr19	46644932	46645382	SRR8335341_peak_43410	93	.	5.50327	11.7967	9.31319	207
chr19	46653300	46653524	SRR8335341_peak_43411	78	.	5.91713	10.3161	7.87806	148
chr19	46656016	46656568	SRR8335341_peak_43412	1217	.	32.9439	125.744	121.779	309
chr19	46657072	46657336	SRR8335341_peak_43413	80	.	4.39847	10.5157	8.07722	133
chr19	46660181	46660553	SRR8335341_peak_43414	158	.	8.56105	18.5977	15.8789	161
chr19	46662608	46662818	SRR8335341_peak_43415	126	.	7.62955	15.2573	12.6564	91
chr19	46690068	46690342	SRR8335341_peak_43416	179	.	9.08879	20.7457	17.9878	150
chr19	46707926	46708163	SRR8335341_peak_43417	30	.	3.83552	5.08049	3.00059	112
chr19	46728226	46728554	SRR8335341_peak_43418	191	.	9.38064	21.8929	19.1092	201
chr19	46739419	46739592	SRR8335341_peak_43419	53	.	4.74206	7.58508	5.30859	85
chr19	46752293	46752535	SRR8335341_peak_43420	126	.	7.3377	15.2573	12.6564	122
chr19	46761078	46761672	SRR8335341_peak_43421	1167	.	32.0626	120.674	116.747	423
chr19	46762785	46762981	SRR8335341_peak_43422	37	.	4.15452	5.90858	3.74086	52
chr19	46793910	46794229	SRR8335341_peak_43423	203	.	10.0299	23.1712	20.3363	169
chr19	46799873	46800271	SRR8335341_peak_43424	127	.	7.38598	15.3434	12.712	197
chr19	46819632	46819915	SRR8335341_peak_43425	158	.	8.56105	18.5977	15.8789	151
chr19	46831390	46831620	SRR8335341_peak_43426	73	.	5.58435	9.75435	7.35068	99
chr19	46834476	46834742	SRR8335341_peak_43427	136	.	7.9214	16.3197	13.6747	119
chr19	46846632	46846969	SRR8335341_peak_43428	110	.	6.15993	13.5895	11.0379	188
chr19	46848232	46848955	SRR8335341_peak_43429	1051	.	29.7124	109.005	105.171	346
chr19	46854739	46855057	SRR8335341_peak_43430	336	.	13.4665	36.7173	33.6481	164
chr19	46857698	46858134	SRR8335341_peak_43431	287	.	12.38	31.7237	28.7216	175
chr19	46869602	46869818	SRR8335341_peak_43432	96	.	6.46215	12.1886	9.69474	117
chr19	46886047	46886241	SRR8335341_peak_43433	78	.	5.87846	10.2513	7.83259	89
chr19	46899968	46900205	SRR8335341_peak_43434	53	.	4.77866	7.56481	5.30859	87
chr19	46927034	46927294	SRR8335341_peak_43435	78	.	5.86165	10.2232	7.81257	151
chr19	46928203	46928683	SRR8335341_peak_43436	96	.	6.40832	12.0956	9.60865	240
chr19	46929296	46929498	SRR8335341_peak_43437	128	.	7.44679	15.487	12.8525	146
chr19	46931279	46931473	SRR8335341_peak_43438	68	.	5.06316	9.25888	6.89059	110
chr19	46937065	46937688	SRR8335341_peak_43439	273	.	11.7154	30.322	27.3632	459
chr19	46952310	46952476	SRR8335341_peak_43440	45	.	4.44829	6.73111	4.5055	131
chr19	46953396	46953775	SRR8335341_peak_43441	61	.	5.00291	8.41215	6.1041	223
chr19	46956443	46956619	SRR8335341_peak_43442	50	.	3.87729	7.28745	5.04913	46
chr19	46961188	46961574	SRR8335341_peak_43443	93	.	5.50327	11.7967	9.31319	92
chr19	46962236	46962443	SRR8335341_peak_43444	61	.	5.03583	8.46842	6.10994	69
chr19	46962936	46963146	SRR8335341_peak_43445	106	.	6.754	13.1909	10.6631	112
chr19	46969097	46969314	SRR8335341_peak_43446	87	.	6.1703	11.2084	8.75294	108
chr19	46970488	46970696	SRR8335341_peak_43447	69	.	5.62337	9.3793	6.98114	143
chr19	47016651	47016843	SRR8335341_peak_43448	87	.	6.1703	11.2084	8.75294	55
chr19	47067258	47067666	SRR8335341_peak_43449	336	.	13.4665	36.7173	33.6481	126
chr19	47096752	47097018	SRR8335341_peak_43450	148	.	8.26728	17.495	14.8057	121
chr19	47116353	47116607	SRR8335341_peak_43451	72	.	5.30399	9.69562	7.29368	133
chr19	47116950	47117315	SRR8335341_peak_43452	137	.	7.97352	16.41	13.7476	218
chr19	47149545	47149869	SRR8335341_peak_43453	53	.	4.74206	7.58508	5.30859	97
chr19	47217753	47217989	SRR8335341_peak_43454	61	.	5.00291	8.41215	6.1041	98
chr19	47229292	47229458	SRR8335341_peak_43455	16	.	2.64738	3.6454	1.67006	151
chr19	47249327	47249533	SRR8335341_peak_43456	107	.	6.79844	13.2684	10.724	89
chr19	47264233	47264420	SRR8335341_peak_43457	53	.	4.74206	7.58508	5.30859	132
chr19	47265468	47265740	SRR8335341_peak_43458	192	.	9.44236	22.0046	19.2091	124
chr19	47269742	47270043	SRR8335341_peak_43459	117	.	7.09221	14.2959	11.7189	121
chr19	47271893	47272076	SRR8335341_peak_43460	96	.	6.46215	12.1886	9.69474	123
chr19	47276787	47277155	SRR8335341_peak_43461	127	.	7.67975	15.3434	12.712	209
chr19	47294935	47295128	SRR8335341_peak_43462	61	.	5.03583	8.46842	6.10994	92
chr19	47313718	47314018	SRR8335341_peak_43463	238	.	10.9112	26.7574	23.8516	137
chr19	47318836	47319089	SRR8335341_peak_43464	126	.	7.3377	15.2573	12.6564	116
chr19	47320340	47320588	SRR8335341_peak_43465	250	.	11.205	27.98	25.0533	106
chr19	47330755	47330996	SRR8335341_peak_43466	127	.	7.38598	15.3434	12.712	111
chr19	47331110	47331371	SRR8335341_peak_43467	116	.	7.04585	14.2141	11.6531	142
chr19	47333503	47333752	SRR8335341_peak_43468	148	.	8.26728	17.495	14.8057	116
chr19	47337939	47338234	SRR8335341_peak_43469	325	.	13.2614	35.5743	32.5136	157
chr19	47338939	47339623	SRR8335341_peak_43470	778	.	23.9731	81.4129	77.8207	414
chr19	47346498	47346789	SRR8335341_peak_43471	443	.	16.1362	47.5751	44.3513	163
chr19	47367316	47367604	SRR8335341_peak_43472	495	.	16.9515	52.8457	49.5508	137
chr19	47374527	47374798	SRR8335341_peak_43473	78	.	5.91713	10.3161	7.87806	113
chr19	47387503	47387841	SRR8335341_peak_43474	270	.	7.52246	29.9965	27.0441	156
chr19	47400844	47401083	SRR8335341_peak_43475	107	.	6.79844	13.2684	10.724	74
chr19	47414529	47414755	SRR8335341_peak_43476	158	.	8.56105	18.5977	15.8789	108
chr19	47415075	47415249	SRR8335341_peak_43477	61	.	4.62773	8.44714	6.10994	97
chr19	47428081	47428406	SRR8335341_peak_43478	158	.	8.56105	18.5977	15.8789	118
chr19	47438527	47438960	SRR8335341_peak_43479	362	.	14.0502	39.3523	36.2449	151
chr19	47443815	47443981	SRR8335341_peak_43480	61	.	5.3296	8.46842	6.10994	104
chr19	47448616	47448961	SRR8335341_peak_43481	362	.	14.0502	39.3523	36.2449	186
chr19	47449843	47450186	SRR8335341_peak_43482	600	.	20.018	63.4792	60.0578	155
chr19	47454109	47454446	SRR8335341_peak_43483	147	.	8.21324	17.4005	14.7246	235
chr19	47460253	47460445	SRR8335341_peak_43484	126	.	7.3377	15.2573	12.6564	99
chr19	47463606	47463889	SRR8335341_peak_43485	192	.	9.44236	22.0046	19.2091	119
chr19	47468819	47469011	SRR8335341_peak_43486	45	.	4.44829	6.73111	4.5055	39
chr19	47484305	47484723	SRR8335341_peak_43487	285	.	12.2991	31.5779	28.5952	246
chr19	47492111	47492302	SRR8335341_peak_43488	53	.	4.74206	7.58508	5.30859	127
chr19	47493078	47493345	SRR8335341_peak_43489	192	.	9.44236	22.0046	19.2091	127
chr19	47503645	47503836	SRR8335341_peak_43490	53	.	4.40884	7.66459	5.38345	84
chr19	47513562	47513896	SRR8335341_peak_43491	127	.	7.38598	15.3434	12.712	162
chr19	47518863	47519138	SRR8335341_peak_43492	202	.	9.96434	23.0554	20.2425	129
chr19	47536973	47537417	SRR8335341_peak_43493	569	.	19.3035	60.3024	56.9232	253
chr19	47537923	47538185	SRR8335341_peak_43494	70	.	4.57773	9.46042	7.05965	157
chr19	47538381	47539136	SRR8335341_peak_43495	1230	.	33.0204	127.028	123.055	461
chr19	47545089	47545300	SRR8335341_peak_43496	61	.	5.3296	8.46842	6.10994	131
chr19	47545680	47545901	SRR8335341_peak_43497	61	.	5.29476	8.41215	6.1041	137
chr19	47558990	47559266	SRR8335341_peak_43498	206	.	8.56768	23.5121	20.6734	146
chr19	47559703	47559974	SRR8335341_peak_43499	85	.	5.54212	10.9967	8.55086	146
chr19	47578438	47578817	SRR8335341_peak_43500	201	.	6.87918	22.9833	20.1795	185
chr19	47579034	47579420	SRR8335341_peak_43501	61	.	5.29476	8.41215	6.1041	104
chr19	47580336	47580566	SRR8335341_peak_43502	27	.	3.31441	4.79185	2.7264	87
chr19	47584418	47584670	SRR8335341_peak_43503	128	.	6.59771	15.4524	12.8179	149
chr19	47587169	47587394	SRR8335341_peak_43504	126	.	7.3377	15.2573	12.6564	110
chr19	47644250	47644432	SRR8335341_peak_43505	78	.	5.89417	10.2777	7.85768	79
chr19	47659106	47659346	SRR8335341_peak_43506	45	.	4.44829	6.73111	4.5055	110
chr19	47688445	47688611	SRR8335341_peak_43507	53	.	4.74206	7.58508	5.30859	90
chr19	47713547	47713782	SRR8335341_peak_43508	107	.	6.79844	13.2684	10.724	107
chr19	47724916	47725206	SRR8335341_peak_43509	137	.	7.97352	16.41	13.7476	165
chr19	47731017	47731585	SRR8335341_peak_43510	42	.	4.24272	6.39133	4.20767	116
chr19	47755538	47755861	SRR8335341_peak_43511	250	.	11.205	27.98	25.0533	144
chr19	47790708	47790928	SRR8335341_peak_43512	69	.	5.62337	9.3793	6.98114	111
chr19	47794921	47795168	SRR8335341_peak_43513	88	.	6.2109	11.2774	8.80341	109
chr19	47795429	47795612	SRR8335341_peak_43514	61	.	5.03583	8.46842	6.10994	93
chr19	47821197	47821375	SRR8335341_peak_43515	78	.	5.91713	10.3161	7.87806	68
chr19	47822300	47822497	SRR8335341_peak_43516	69	.	5.58661	9.31879	6.94135	70
chr19	47852151	47852471	SRR8335341_peak_43517	137	.	7.94258	16.3565	13.71	157
chr19	47854372	47855113	SRR8335341_peak_43518	312	.	12.9676	34.2795	31.2371	243
chr19	47865658	47865889	SRR8335341_peak_43519	69	.	5.62337	9.3793	6.98114	128
chr19	47885217	47885765	SRR8335341_peak_43520	1019	.	29.1249	105.714	101.904	177
chr19	47890463	47890751	SRR8335341_peak_43521	237	.	10.8399	26.6287	23.7354	179
chr19	47892594	47892763	SRR8335341_peak_43522	53	.	4.74206	7.58508	5.30859	107
chr19	47902353	47902908	SRR8335341_peak_43523	287	.	12.38	31.7237	28.7216	322
chr19	47902984	47903231	SRR8335341_peak_43524	107	.	6.79844	13.2684	10.724	117
chr19	47903493	47903672	SRR8335341_peak_43525	52	.	4.71106	7.53305	5.2843	99
chr19	47917554	47918416	SRR8335341_peak_43526	890	.	26.1872	92.7565	89.0549	637
chr19	47919249	47920677	SRR8335341_peak_43527	1826	.	44.4025	186.997	182.604	385
chr19	47939045	47939238	SRR8335341_peak_43528	126	.	7.64995	15.2923	12.6895	74
chr19	47947058	47947377	SRR8335341_peak_43529	305	.	10.9754	33.5372	30.5101	122
chr19	48027331	48027563	SRR8335341_peak_43530	252	.	10.5735	28.1763	25.248	135
chr19	48206369	48206640	SRR8335341_peak_43531	203	.	10.0299	23.1712	20.3363	114
chr19	48214529	48214695	SRR8335341_peak_43532	52	.	4.71106	7.53305	5.2843	68
chr19	48259410	48259672	SRR8335341_peak_43533	540	.	18.4279	57.3998	54.0542	118
chr19	48333098	48333386	SRR8335341_peak_43534	158	.	8.56105	18.5977	15.8789	146
chr19	48391651	48391873	SRR8335341_peak_43535	70	.	4.57773	9.46042	7.05965	101
chr19	48400072	48400545	SRR8335341_peak_43536	158	.	8.56105	18.5977	15.8789	223
chr19	48464280	48464490	SRR8335341_peak_43537	126	.	7.3377	15.2573	12.6564	95
chr19	48546370	48546564	SRR8335341_peak_43538	69	.	5.62337	9.3793	6.98114	87
chr19	48587150	48587366	SRR8335341_peak_43539	78	.	5.91713	10.3161	7.87806	103
chr19	48627938	48628213	SRR8335341_peak_43540	127	.	7.38598	15.3434	12.712	111
chr19	48674326	48674614	SRR8335341_peak_43541	287	.	12.0863	31.7237	28.7216	137
chr19	48690983	48691149	SRR8335341_peak_43542	39	.	3.75218	6.17368	3.99274	86
chr19	48706475	48706840	SRR8335341_peak_43543	39	.	3.97107	6.17368	3.99274	235
chr19	48709670	48709869	SRR8335341_peak_43544	61	.	5.03583	8.46842	6.10994	155
chr19	48788365	48788531	SRR8335341_peak_43545	61	.	5.29476	8.41215	6.1041	74
chr19	48907812	48908075	SRR8335341_peak_43546	114	.	6.88587	13.9568	11.4029	116
chr19	49581257	49581524	SRR8335341_peak_43547	96	.	6.46215	12.1886	9.69474	130
chr19	49831051	49831320	SRR8335341_peak_43548	35	.	3.67692	5.64193	3.51609	134
chr19	49833452	49833784	SRR8335341_peak_43549	554	.	18.7198	58.8473	55.4866	177
chr19	49840277	49840443	SRR8335341_peak_43550	53	.	4.74206	7.58508	5.30859	97
chr19	49896537	49896703	SRR8335341_peak_43551	39	.	3.97107	6.17368	3.99274	92
chr19	49917824	49918028	SRR8335341_peak_43552	27	.	3.64362	4.7792	2.71922	135
chr19	50005499	50005717	SRR8335341_peak_43553	37	.	4.15452	5.90858	3.74086	54
chr19	50049523	50049725	SRR8335341_peak_43554	127	.	7.38598	15.3434	12.712	101
chr19	50053021	50053355	SRR8335341_peak_43555	45	.	4.44829	6.73111	4.5055	74
chr19	50055395	50055566	SRR8335341_peak_43556	61	.	5.03583	8.46842	6.10994	99
chr19	50146045	50146247	SRR8335341_peak_43557	148	.	8.26728	17.495	14.8057	105
chr19	50324258	50324424	SRR8335341_peak_43558	30	.	3.86075	5.11987	3.00739	60
chr19	50343650	50343978	SRR8335341_peak_43559	403	.	15.3177	43.565	40.3844	155
chr19	50357633	50357828	SRR8335341_peak_43560	52	.	4.71106	7.53305	5.2843	62
chr19	50358573	50359053	SRR8335341_peak_43561	999	.	28.3508	103.721	99.9347	172
chr19	50362576	50363328	SRR8335341_peak_43562	1557	.	22.6569	159.909	155.703	291
chr19	50374788	50375239	SRR8335341_peak_43563	855	.	25.4323	89.2543	85.5901	197
chr19	50394274	50394455	SRR8335341_peak_43564	37	.	3.52707	5.94584	3.77637	97
chr19	50535046	50535226	SRR8335341_peak_43565	97	.	6.50467	12.2619	9.75055	68
chr19	50603884	50604117	SRR8335341_peak_43566	61	.	4.62773	8.44714	6.10994	95
chr19	50894779	50894988	SRR8335341_peak_43567	69	.	5.30547	9.2748	6.90549	93
chr19	50961919	50962175	SRR8335341_peak_43568	125	.	5.80349	15.1622	12.573	95
chr19	51751213	51751550	SRR8335341_peak_43569	262	.	11.4987	29.2155	26.2674	151
chr19	51831228	51831415	SRR8335341_peak_43570	26	.	2.93923	4.70182	2.64442	90
chr19	51834543	51834901	SRR8335341_peak_43571	349	.	13.7584	38.0296	34.9413	156
chr19	52111026	52111192	SRR8335341_peak_43572	53	.	4.74206	7.58508	5.30859	39
chr19	52208947	52209225	SRR8335341_peak_43573	262	.	11.1293	29.2328	26.2839	131
chr19	52366658	52366953	SRR8335341_peak_43574	101	.	5.27817	12.6201	10.105	131
chr19	52630164	52630330	SRR8335341_peak_43575	53	.	4.40884	7.66459	5.38345	42
chr19	52686737	52686935	SRR8335341_peak_43576	37	.	4.15452	5.90858	3.74086	102
chr19	52923006	52923306	SRR8335341_peak_43577	461	.	14.0398	49.4125	46.1633	132
chr19	53008091	53008671	SRR8335341_peak_43580	68	.	4.84662	9.25272	6.88481	419
chr19	53010980	53011357	SRR8335341_peak_43581	659	.	21.1931	69.4484	65.9689	190
chr19	53017922	53018341	SRR8335341_peak_43582	735	.	22.9557	77.0628	73.5081	189
chr19	53023271	53023547	SRR8335341_peak_43583	203	.	9.73613	23.1712	20.3363	156
chr19	53030924	53031125	SRR8335341_peak_43584	53	.	4.74206	7.58508	5.30859	82
chr19	53038477	53038975	SRR8335341_peak_43585	203	.	9.73613	23.1712	20.3363	224
chr19	53039459	53039746	SRR8335341_peak_43586	116	.	7.04585	14.2141	11.6531	136
chr19	53065095	53065287	SRR8335341_peak_43587	116	.	7.04585	14.2141	11.6531	105
chr19	53070977	53071143	SRR8335341_peak_43588	45	.	4.44829	6.73111	4.5055	87
chr19	53072007	53072208	SRR8335341_peak_43589	39	.	3.75218	6.17368	3.99274	94
chr19	53072538	53072753	SRR8335341_peak_43590	46	.	4.18996	6.9063	4.67409	106
chr19	53090257	53090534	SRR8335341_peak_43591	147	.	8.21324	17.4005	14.7246	138
chr19	53102045	53102393	SRR8335341_peak_43592	193	.	9.18856	22.1639	19.3661	235
chr19	53105665	53106116	SRR8335341_peak_43593	540	.	18.4279	57.3998	54.0542	187
chr19	53123029	53123705	SRR8335341_peak_43594	237	.	10.8399	26.6287	23.7354	303
chr19	53125548	53126072	SRR8335341_peak_43595	191	.	8.65539	21.8799	19.1009	358
chr19	53128761	53129401	SRR8335341_peak_43596	202	.	9.67249	23.0554	20.2425	335
chr19	53141331	53141622	SRR8335341_peak_43597	117	.	7.09221	14.2959	11.7189	136
chr19	53141861	53142547	SRR8335341_peak_43598	117	.	7.09221	14.2959	11.7189	498
chr19	53143534	53143921	SRR8335341_peak_43599	78	.	5.89417	10.2777	7.85768	260
chr19	53147979	53148286	SRR8335341_peak_43600	203	.	10.0299	23.1712	20.3363	179
chr19	53149092	53149868	SRR8335341_peak_43601	1016	.	24.1086	105.482	101.677	277
chr19	53159250	53159483	SRR8335341_peak_43602	83	.	5.95551	10.8408	8.39946	132
chr19	53164684	53164873	SRR8335341_peak_43603	127	.	7.38598	15.3434	12.712	99
chr19	53176323	53176542	SRR8335341_peak_43604	16	.	2.65153	3.5627	1.63481	57
chr19	53181120	53181320	SRR8335341_peak_43605	37	.	3.52707	5.94584	3.77637	138
chr19	53183991	53184205	SRR8335341_peak_43606	87	.	6.1868	11.2364	8.77983	133
chr19	53185123	53185577	SRR8335341_peak_43607	50	.	3.87729	7.28745	5.04913	295
chr19	53185721	53185988	SRR8335341_peak_43608	53	.	4.5842	7.61347	5.33642	118
chr19	53186181	53186468	SRR8335341_peak_43609	46	.	4.18996	6.9063	4.67409	144
chr19	53191572	53192129	SRR8335341_peak_43610	347	.	9.3599	37.8412	34.7574	140
chr19	53207995	53208356	SRR8335341_peak_43611	26	.	2.93923	4.70182	2.64442	279
chr19	53210637	53210879	SRR8335341_peak_43612	148	.	8.26728	17.495	14.8057	108
chr19	53211829	53212556	SRR8335341_peak_43613	311	.	12.9173	34.1879	31.155	406
chr19	53224337	53224528	SRR8335341_peak_43614	133	.	7.41268	15.9701	13.3327	67
chr19	53226484	53226729	SRR8335341_peak_43615	35	.	3.67692	5.64193	3.51609	119
chr19	53228218	53228432	SRR8335341_peak_43616	42	.	4.04962	6.3972	4.21274	118
chr19	53284536	53284763	SRR8335341_peak_43617	117	.	7.09221	14.2959	11.7189	117
chr19	53310343	53310535	SRR8335341_peak_43618	61	.	5.3296	8.46842	6.10994	75
chr19	53312990	53313525	SRR8335341_peak_43619	106	.	6.754	13.1909	10.6631	375
chr19	53313838	53314114	SRR8335341_peak_43620	147	.	8.21324	17.4005	14.7246	121
chr19	53325316	53325715	SRR8335341_peak_43621	61	.	5.03583	8.46842	6.10994	50
chr19	53335526	53336034	SRR8335341_peak_43622	106	.	6.77206	13.2224	10.6933	417
chr19	53364678	53365297	SRR8335341_peak_43623	512	.	15.1343	54.5739	51.2591	426
chr19	53369785	53370138	SRR8335341_peak_43624	292	.	10.7993	32.247	29.2424	138
chr19	53389909	53390257	SRR8335341_peak_43625	192	.	9.44236	22.0046	19.2091	144
chr19	53390594	53390870	SRR8335341_peak_43626	106	.	6.754	13.1909	10.6631	83
chr19	53412249	53412619	SRR8335341_peak_43627	364	.	14.1427	39.5238	36.4054	161
chr19	53420889	53421258	SRR8335341_peak_43628	472	.	17.0804	50.4884	47.2163	191
chr19	53451467	53451919	SRR8335341_peak_43629	169	.	8.85482	19.7172	16.9723	235
chr19	53458832	53459105	SRR8335341_peak_43630	214	.	10.3237	24.3526	21.4955	140
chr19	53460697	53461270	SRR8335341_peak_43631	285	.	12.0073	31.5779	28.5952	423
chr19	53461502	53461749	SRR8335341_peak_43632	73	.	5.58435	9.75435	7.35068	147
chr19	53482661	53482950	SRR8335341_peak_43633	191	.	9.38064	21.8929	19.1092	148
chr19	53493816	53494224	SRR8335341_peak_43634	890	.	26.1872	92.7565	89.0549	251
chr19	53505689	53506166	SRR8335341_peak_43635	128	.	6.59771	15.4524	12.8179	299
chr19	53507376	53507794	SRR8335341_peak_43636	128	.	6.59771	15.4524	12.8179	147
chr19	53528636	53529358	SRR8335341_peak_43637	192	.	9.44236	22.0046	19.2091	425
chr19	53531536	53531783	SRR8335341_peak_43638	147	.	8.21324	17.4005	14.7246	94
chr19	53532138	53532329	SRR8335341_peak_43639	88	.	6.2109	11.2774	8.80341	105
chr19	53551453	53551669	SRR8335341_peak_43640	136	.	7.9214	16.3197	13.6747	107
chr19	53557210	53557691	SRR8335341_peak_43641	444	.	16.199	47.692	44.4612	268
chr19	53560422	53560631	SRR8335341_peak_43642	78	.	5.91713	10.3161	7.87806	115
chr19	53561403	53561603	SRR8335341_peak_43643	78	.	5.91713	10.3161	7.87806	101
chr19	53571190	53571423	SRR8335341_peak_43644	168	.	8.79694	19.6141	16.8825	123
chr19	53576112	53576424	SRR8335341_peak_43645	274	.	11.7925	30.4635	27.4936	148
chr19	53599864	53600383	SRR8335341_peak_43646	96	.	6.46215	12.1886	9.69474	101
chr19	53601272	53601475	SRR8335341_peak_43647	78	.	5.91713	10.3161	7.87806	93
chr19	53608847	53609173	SRR8335341_peak_43648	719	.	22.662	75.5269	71.9851	162
chr19	53617959	53618190	SRR8335341_peak_43649	89	.	5.29925	11.382	8.9077	83
chr19	53638738	53639013	SRR8335341_peak_43650	238	.	9.44323	26.7525	23.8516	138
chr19	53654064	53654347	SRR8335341_peak_43651	61	.	5.00291	8.41215	6.1041	119
chr19	53655276	53655511	SRR8335341_peak_43652	117	.	7.09221	14.2959	11.7189	102
chr19	53660860	53661231	SRR8335341_peak_43653	81	.	5.55486	10.5814	8.14177	116
chr19	53662237	53662758	SRR8335341_peak_43654	1107	.	25.6408	114.607	110.732	253
chr19	53670595	53671155	SRR8335341_peak_43655	498	.	17.5524	53.105	49.807	318
chr19	53671366	53671713	SRR8335341_peak_43656	126	.	7.62955	15.2573	12.6564	216
chr19	53676248	53676522	SRR8335341_peak_43657	97	.	6.50467	12.2619	9.75055	139
chr19	53677813	53678098	SRR8335341_peak_43658	323	.	13.1747	35.4158	32.3653	159
chr19	53685576	53685810	SRR8335341_peak_43659	73	.	5.58435	9.75435	7.35068	113
chr19	53687571	53688121	SRR8335341_peak_43660	1418	.	36.8144	145.948	141.838	258
chr19	53689651	53689930	SRR8335341_peak_43661	61	.	5.03583	8.46842	6.10994	148
chr19	53694116	53694284	SRR8335341_peak_43662	78	.	5.91713	10.3161	7.87806	121
chr19	53696204	53696399	SRR8335341_peak_43663	71	.	3.8952	9.529	7.12806	75
chr19	53697331	53698695	SRR8335341_peak_43664	612	.	14.9092	64.6805	61.2546	617
chr19	53702636	53702828	SRR8335341_peak_43665	127	.	7.38598	15.3434	12.712	86
chr19	53706953	53707194	SRR8335341_peak_43666	46	.	4.18996	6.9063	4.67409	112
chr19	53708011	53709014	SRR8335341_peak_43667	1908	.	44.3989	195.292	190.839	586
chr19	53709963	53710223	SRR8335341_peak_43668	61	.	5.04206	8.40689	6.1041	149
chr19	53712330	53713022	SRR8335341_peak_43669	96	.	6.40832	12.0956	9.60865	432
chr19	53713486	53713663	SRR8335341_peak_43670	46	.	4.18996	6.9063	4.67409	101
chr19	53716201	53717213	SRR8335341_peak_43671	2050	.	40.0873	209.629	205.078	597
chr19	53718743	53719052	SRR8335341_peak_43672	143	.	7.67608	17.0035	14.3369	145
chr19	53720585	53720751	SRR8335341_peak_43673	37	.	4.15452	5.90858	3.74086	68
chr19	53726294	53726632	SRR8335341_peak_43674	158	.	8.56105	18.5977	15.8789	123
chr19	53730088	53730345	SRR8335341_peak_43675	127	.	7.38598	15.3434	12.712	119
chr19	53731758	53732159	SRR8335341_peak_43676	1100	.	29.7048	113.924	110.056	177
chr19	53738742	53739184	SRR8335341_peak_43677	951	.	27.4753	98.8506	95.1058	260
chr19	53739722	53740363	SRR8335341_peak_43678	227	.	9.00546	25.6604	22.7751	482
chr19	53740785	53741043	SRR8335341_peak_43679	180	.	9.14859	20.853	18.0829	111
chr19	53744431	53744912	SRR8335341_peak_43680	192	.	9.44236	22.0046	19.2091	296
chr19	53753475	53753690	SRR8335341_peak_43681	87	.	6.1703	11.2084	8.75294	106
chr19	53754487	53754977	SRR8335341_peak_43682	644	.	20.8993	67.9456	64.4829	252
chr19	53761682	53761885	SRR8335341_peak_43683	97	.	6.50467	12.2619	9.75055	135
chr19	53765170	53765338	SRR8335341_peak_43684	52	.	4.71106	7.53305	5.2843	121
chr19	53778762	53779012	SRR8335341_peak_43687	88	.	6.2109	11.2774	8.80341	122
chr19	53779479	53779760	SRR8335341_peak_43688	158	.	8.56105	18.5977	15.8789	121
chr19	53788954	53789406	SRR8335341_peak_43689	1771	.	43.5269	181.539	177.18	268
chr19	53792173	53794101	SRR8335341_peak_43690	2051	.	48.8074	209.731	205.176	1156
chr19	53794862	53795440	SRR8335341_peak_43691	674	.	21.7807	70.958	67.4564	281
chr19	53799955	53800253	SRR8335341_peak_43692	61	.	4.82368	8.424	6.10994	209
chr19	53801758	53802614	SRR8335341_peak_43693	1167	.	32.0626	120.674	116.747	320
chr19	53810124	53810554	SRR8335341_peak_43694	403	.	15.3177	43.565	40.3844	153
chr19	53822994	53823218	SRR8335341_peak_43695	39	.	3.75218	6.17368	3.99274	90
chr19	53830398	53830829	SRR8335341_peak_43696	440	.	15.9591	47.2447	44.026	257
chr19	53861252	53861619	SRR8335341_peak_43697	444	.	16.199	47.692	44.4612	207
chr19	53893859	53894065	SRR8335341_peak_43698	78	.	5.91713	10.3161	7.87806	105
chr19	53901089	53901362	SRR8335341_peak_43699	96	.	6.46215	12.1886	9.69474	137
chr19	53939413	53939711	SRR8335341_peak_43700	166	.	8.67606	19.398	16.6722	143
chr19	53944560	53944859	SRR8335341_peak_43701	68	.	5.50984	9.19202	6.82804	139
chr19	53945545	53945716	SRR8335341_peak_43702	66	.	5.39213	8.99658	6.63327	72
chr19	53971840	53972086	SRR8335341_peak_43703	76	.	5.76621	10.0626	7.6582	145
chr19	54028019	54028212	SRR8335341_peak_43704	21	.	2.7933	4.1611	2.16146	123
chr19	54082447	54082648	SRR8335341_peak_43705	117	.	7.09221	14.2959	11.7189	85
chr19	54110349	54110603	SRR8335341_peak_43706	37	.	4.15452	5.90858	3.74086	100
chr19	54119104	54119306	SRR8335341_peak_43707	61	.	5.3296	8.46842	6.10994	39
chr19	54187204	54187615	SRR8335341_peak_43708	1117	.	31.1813	115.644	111.753	194
chr19	54228824	54229122	SRR8335341_peak_43709	117	.	5.62838	14.2995	11.7216	96
chr19	54248342	54248824	SRR8335341_peak_43710	61	.	5.00291	8.41215	6.1041	106
chr19	54375523	54375742	SRR8335341_peak_43711	61	.	5.00291	8.41215	6.1041	121
chr19	54617559	54617742	SRR8335341_peak_43712	78	.	5.87846	10.2513	7.83259	91
chr19	54733810	54734045	SRR8335341_peak_43713	106	.	6.754	13.1909	10.6631	114
chr19	54756694	54757184	SRR8335341_peak_43714	927	.	22.5764	96.5193	92.7914	184
chr19	54764789	54764959	SRR8335341_peak_43715	61	.	5.3296	8.46842	6.10994	75
chr19	55061067	55061293	SRR8335341_peak_43716	68	.	4.84662	9.25272	6.88481	84
chr19	55099353	55099855	SRR8335341_peak_43717	117	.	7.09221	14.2959	11.7189	361
chr19	55103104	55103438	SRR8335341_peak_43718	61	.	5.30892	8.43503	6.10994	150
chr19	55159874	55160041	SRR8335341_peak_43719	61	.	5.3296	8.46842	6.10994	105
chr19	55192275	55192478	SRR8335341_peak_43720	69	.	5.62337	9.3793	6.98114	104
chr19	55198519	55198712	SRR8335341_peak_43721	116	.	7.04585	14.2141	11.6531	84
chr19	55206770	55207082	SRR8335341_peak_43722	191	.	9.38064	21.8929	19.1092	154
chr19	55218282	55218743	SRR8335341_peak_43723	137	.	7.97352	16.41	13.7476	305
chr19	55239704	55239939	SRR8335341_peak_43724	44	.	4.41921	6.6833	4.48512	162
chr19	55254008	55254411	SRR8335341_peak_43725	411	.	13.1643	44.374	41.1895	253
chr19	55259322	55259562	SRR8335341_peak_43726	117	.	7.09221	14.2959	11.7189	112
chr19	55271233	55271726	SRR8335341_peak_43727	126	.	7.62955	15.2573	12.6564	243
chr19	55331707	55332004	SRR8335341_peak_43728	180	.	9.14859	20.853	18.0829	131
chr19	55349419	55349728	SRR8335341_peak_43729	93	.	5.50327	11.7967	9.31319	163
chr19	55350746	55351098	SRR8335341_peak_43730	69	.	5.58661	9.31879	6.94135	264
chr19	55389034	55389278	SRR8335341_peak_43731	158	.	8.56105	18.5977	15.8789	106
chr19	55422532	55422738	SRR8335341_peak_43732	61	.	5.03583	8.46842	6.10994	116
chr19	55424073	55424316	SRR8335341_peak_43733	126	.	7.3377	15.2573	12.6564	125
chr19	55431483	55431740	SRR8335341_peak_43734	87	.	6.1703	11.2084	8.75294	124
chr19	55458054	55458319	SRR8335341_peak_43735	136	.	7.9214	16.3197	13.6747	144
chr19	55503612	55503882	SRR8335341_peak_43736	53	.	4.74206	7.58508	5.30859	120
chr19	55523240	55523565	SRR8335341_peak_43737	179	.	9.08879	20.7457	17.9878	182
chr19	55525107	55525348	SRR8335341_peak_43738	61	.	5.3296	8.46842	6.10994	125
chr19	55535372	55535722	SRR8335341_peak_43739	262	.	11.4987	29.2155	26.2674	219
chr19	55537529	55537913	SRR8335341_peak_43740	126	.	7.62955	15.2573	12.6564	116
chr19	55545506	55545825	SRR8335341_peak_43741	443	.	10.9651	47.6206	44.3965	177
chr19	55556426	55556678	SRR8335341_peak_43742	43	.	3.92693	6.50057	4.31476	128
chr19	55561636	55561802	SRR8335341_peak_43743	53	.	4.74206	7.58508	5.30859	74
chr19	55562627	55562969	SRR8335341_peak_43744	33	.	3.5333	5.46828	3.34602	60
chr19	55563193	55563871	SRR8335341_peak_43745	191	.	9.38064	21.8929	19.1092	501
chr19	55567726	55568068	SRR8335341_peak_43746	27	.	3.31441	4.79185	2.7264	272
chr19	55571337	55571708	SRR8335341_peak_43747	202	.	9.67249	23.0554	20.2425	139
chr19	55578008	55578558	SRR8335341_peak_43748	1391	.	26.1162	143.267	139.17	245
chr19	55580785	55580972	SRR8335341_peak_43749	69	.	5.58661	9.31879	6.94135	95
chr19	55585884	55586157	SRR8335341_peak_43750	191	.	9.38064	21.8929	19.1092	115
chr19	55595723	55595889	SRR8335341_peak_43751	53	.	4.74206	7.58508	5.30859	79
chr19	55596263	55596739	SRR8335341_peak_43752	97	.	6.50467	12.2619	9.75055	316
chr19	55596868	55597167	SRR8335341_peak_43753	526	.	18.1361	55.9602	52.6296	135
chr19	55616717	55616921	SRR8335341_peak_43754	30	.	3.86075	5.11987	3.00739	127
chr19	55617082	55617336	SRR8335341_peak_43755	44	.	4.41921	6.6833	4.48512	180
chr19	55643721	55644163	SRR8335341_peak_43756	53	.	4.74206	7.58508	5.30859	381
chr19	55655993	55656305	SRR8335341_peak_43757	403	.	15.3177	43.565	40.3844	159
chr19	55700645	55700928	SRR8335341_peak_43758	166	.	7.69214	19.3689	16.6434	119
chr19	55712526	55712878	SRR8335341_peak_43759	127	.	7.67975	15.3434	12.712	175
chr19	55720131	55720398	SRR8335341_peak_43760	203	.	9.73613	23.1712	20.3363	136
chr19	55722519	55722685	SRR8335341_peak_43761	53	.	4.74206	7.58508	5.30859	72
chr19	55741423	55741927	SRR8335341_peak_43762	250	.	11.205	27.98	25.0533	349
chr19	55743003	55743198	SRR8335341_peak_43763	37	.	4.15452	5.90858	3.74086	95
chr19	55744623	55744842	SRR8335341_peak_43764	61	.	5.03583	8.46842	6.10994	141
chr19	55745179	55745705	SRR8335341_peak_43765	70	.	4.40262	9.46042	7.05965	367
chr19	55746429	55746726	SRR8335341_peak_43766	76	.	5.0655	10.0802	7.67203	141
chr19	55752380	55752673	SRR8335341_peak_43767	37	.	4.15452	5.90858	3.74086	254
chr19	55753014	55753303	SRR8335341_peak_43768	514	.	17.9617	54.747	51.4244	150
chr19	55754130	55754666	SRR8335341_peak_43769	1002	.	28.8311	104.076	100.278	336
chr19	55770386	55771103	SRR8335341_peak_43770	305	.	10.7565	33.5372	30.5101	562
chr19	55785591	55785806	SRR8335341_peak_43771	61	.	5.3296	8.46842	6.10994	104
chr19	55829390	55829778	SRR8335341_peak_43772	97	.	6.50467	12.2619	9.75055	95
chr19	55831906	55832121	SRR8335341_peak_43773	127	.	7.38598	15.3434	12.712	90
chr19	55842102	55842578	SRR8335341_peak_43774	430	.	15.9053	46.3072	43.0937	156
chr19	55844157	55844387	SRR8335341_peak_43775	30	.	3.86075	5.11987	3.00739	95
chr19	55846300	55846587	SRR8335341_peak_43776	458	.	16.4928	49.0858	45.8388	130
chr19	55850393	55850820	SRR8335341_peak_43777	589	.	18.4755	62.3578	58.9497	161
chr19	55865869	55866070	SRR8335341_peak_43778	78	.	5.91713	10.3161	7.87806	86
chr19	55875216	55875443	SRR8335341_peak_43779	50	.	3.87729	7.28745	5.04913	134
chr19	55895018	55895312	SRR8335341_peak_43780	95	.	6.09567	12.0201	9.53324	128
chr19	55895461	55895716	SRR8335341_peak_43781	147	.	8.23521	17.4389	14.7621	121
chr19	55896415	55896667	SRR8335341_peak_43782	23	.	3.56698	4.36775	2.31699	160
chr19	55924077	55924243	SRR8335341_peak_43783	45	.	4.44829	6.73111	4.5055	84
chr19	55970026	55970292	SRR8335341_peak_43784	202	.	9.96434	23.0554	20.2425	118
chr19	56120726	56121216	SRR8335341_peak_43785	97	.	6.50467	12.2619	9.75055	101
chr19	56159992	56160158	SRR8335341_peak_43786	37	.	4.12736	5.86499	3.72677	79
chr19	56174541	56174743	SRR8335341_peak_43787	53	.	4.74206	7.58508	5.30859	142
chr19	56177413	56177620	SRR8335341_peak_43788	127	.	7.38598	15.3434	12.712	116
chr19	56242159	56242354	SRR8335341_peak_43789	117	.	7.09221	14.2959	11.7189	100
chr19	56266358	56266615	SRR8335341_peak_43790	202	.	9.67249	23.0554	20.2425	130
chr19	56268354	56268714	SRR8335341_peak_43791	338	.	13.5551	36.8802	33.8003	235
chr19	56295170	56295375	SRR8335341_peak_43792	127	.	7.67975	15.3434	12.712	65
chr19	56301021	56301191	SRR8335341_peak_43793	78	.	5.91713	10.3161	7.87806	85
chr19	56325810	56325991	SRR8335341_peak_43794	61	.	5.03583	8.46842	6.10994	111
chr19	56326151	56326606	SRR8335341_peak_43795	225	.	10.548	25.4237	22.5553	293
chr19	56346119	56346285	SRR8335341_peak_43796	61	.	5.03583	8.46842	6.10994	107
chr19	56356488	56356720	SRR8335341_peak_43797	93	.	5.72216	11.7967	9.31319	106
chr19	56367712	56367923	SRR8335341_peak_43798	61	.	4.82368	8.424	6.10994	130
chr19	56374154	56374546	SRR8335341_peak_43799	97	.	6.50467	12.2619	9.75055	253
chr19	56378423	56379108	SRR8335341_peak_43800	252	.	10.5735	28.1763	25.248	142
chr19	56389936	56390231	SRR8335341_peak_43801	227	.	9.00546	25.6604	22.7751	148
chr19	56422582	56422772	SRR8335341_peak_43802	39	.	3.97107	6.17368	3.99274	90
chr19	56423148	56423353	SRR8335341_peak_43803	61	.	5.3296	8.46842	6.10994	83
chr19	56425581	56426240	SRR8335341_peak_43804	403	.	15.3177	43.565	40.3844	378
chr19	56487039	56487216	SRR8335341_peak_43805	69	.	5.62337	9.3793	6.98114	91
chr19	56547750	56548572	SRR8335341_peak_43806	472	.	17.0804	50.4884	47.2163	264
chr19	56600956	56601187	SRR8335341_peak_43807	192	.	9.44236	22.0046	19.2091	118
chr19	56602001	56602207	SRR8335341_peak_43808	44	.	4.41921	6.6833	4.48512	130
chr19	56602506	56602917	SRR8335341_peak_43809	377	.	14.4364	40.861	37.715	147
chr19	56603128	56603311	SRR8335341_peak_43810	45	.	4.44829	6.73111	4.5055	93
chr19	56604048	56604309	SRR8335341_peak_43811	96	.	6.46215	12.1886	9.69474	144
chr19	56609091	56609273	SRR8335341_peak_43812	61	.	5.03583	8.46842	6.10994	62
chr19	56651980	56652755	SRR8335341_peak_43813	827	.	25.0121	86.4084	82.7654	205
chr19	56668989	56669365	SRR8335341_peak_43814	168	.	8.79694	19.6141	16.8825	213
chr19	56677689	56677876	SRR8335341_peak_43815	53	.	4.74206	7.58508	5.30859	87
chr19	56703738	56703977	SRR8335341_peak_43816	91	.	4.39551	11.5922	9.11688	140
chr19	56705127	56705672	SRR8335341_peak_43817	642	.	20.7627	67.6886	64.2319	387
chr19	56721476	56721731	SRR8335341_peak_43818	53	.	4.74206	7.58508	5.30859	158
chr19	56727564	56727914	SRR8335341_peak_43819	80	.	4.39847	10.5157	8.07722	131
chr19	56742254	56742469	SRR8335341_peak_43820	61	.	5.29476	8.41215	6.1041	128
chr19	56746540	56747008	SRR8335341_peak_43821	569	.	19.3035	60.3024	56.9232	303
chr19	56747279	56747601	SRR8335341_peak_43822	169	.	8.85482	19.7172	16.9723	192
chr19	56757591	56757849	SRR8335341_peak_43823	119	.	6.37882	14.5125	11.9305	89
chr19	56761360	56761537	SRR8335341_peak_43824	61	.	5.03583	8.46842	6.10994	82
chr19	56771961	56772127	SRR8335341_peak_43825	53	.	4.74206	7.58508	5.30859	36
chr19	56773915	56774081	SRR8335341_peak_43826	45	.	4.44829	6.73111	4.5055	54
chr19	56774176	56774401	SRR8335341_peak_43827	45	.	4.44829	6.73111	4.5055	94
chr19	56774532	56774985	SRR8335341_peak_43828	765	.	23.5433	80.1536	76.5705	272
chr19	56777100	56777371	SRR8335341_peak_43829	78	.	4.75284	10.2238	7.81257	108
chr19	56796850	56797447	SRR8335341_peak_43830	226	.	10.6174	25.5481	22.6684	175
chr19	56810680	56810955	SRR8335341_peak_43831	69	.	5.62337	9.3793	6.98114	133
chr19	56811776	56812024	SRR8335341_peak_43832	214	.	10.3237	24.3526	21.4955	138
chr19	56815754	56815962	SRR8335341_peak_43833	61	.	5.00291	8.41215	6.1041	159
chr19	56817782	56818554	SRR8335341_peak_43834	650	.	15.4345	68.5176	65.0519	197
chr19	56855565	56855826	SRR8335341_peak_43835	78	.	5.91713	10.3161	7.87806	117
chr19	56856567	56856903	SRR8335341_peak_43836	37	.	4.15452	5.90858	3.74086	219
chr19	56862474	56862686	SRR8335341_peak_43837	61	.	5.03583	8.46842	6.10994	128
chr19	56879897	56880090	SRR8335341_peak_43838	61	.	5.30892	8.43503	6.10994	118
chr19	56896554	56896845	SRR8335341_peak_43839	324	.	13.2099	35.4803	32.4284	161
chr19	56908373	56908773	SRR8335341_peak_43840	689	.	22.0744	72.4744	68.9588	224
chr19	56919883	56920122	SRR8335341_peak_43841	192	.	9.44236	22.0046	19.2091	130
chr19	56940602	56940828	SRR8335341_peak_43842	127	.	7.38598	15.3434	12.712	142
chr19	56972840	56973194	SRR8335341_peak_43843	56	.	5.02985	7.98061	5.69466	267
chr19	56974072	56974611	SRR8335341_peak_43844	78	.	5.87846	10.2513	7.83259	376
chr19	56980674	56980900	SRR8335341_peak_43845	126	.	7.3377	15.2573	12.6564	87
chr19	56982196	56982580	SRR8335341_peak_43846	214	.	10.3237	24.3526	21.4955	156
chr19	56987343	56987568	SRR8335341_peak_43847	157	.	8.50509	18.4988	15.7935	93
chr19	56990416	56990950	SRR8335341_peak_43848	2085	.	40.5251	213.091	208.517	233
chr19	56996883	56997544	SRR8335341_peak_43849	61	.	5.03583	8.46842	6.10994	317
chr19	57014990	57015168	SRR8335341_peak_43850	61	.	5.29476	8.41215	6.1041	112
chr19	57066435	57066631	SRR8335341_peak_43851	119	.	6.39801	14.5511	11.9688	91
chr19	57078332	57078560	SRR8335341_peak_43852	61	.	5.29476	8.41215	6.1041	72
chr19	57087623	57087868	SRR8335341_peak_43853	47	.	3.39488	6.99767	4.7651	143
chr19	57090064	57090342	SRR8335341_peak_43854	169	.	8.85482	19.7172	16.9723	107
chr19	57098250	57099249	SRR8335341_peak_43855	213	.	10.2562	24.2325	21.3861	153
chr19	57103282	57103661	SRR8335341_peak_43856	540	.	18.4279	57.3998	54.0542	216
chr19	57113049	57113317	SRR8335341_peak_43857	88	.	6.2109	11.2774	8.80341	138
chr19	57117081	57117528	SRR8335341_peak_43858	285	.	12.2991	31.5779	28.5952	212
chr19	57118916	57119268	SRR8335341_peak_43859	203	.	10.0299	23.1712	20.3363	151
chr19	57138107	57138273	SRR8335341_peak_43860	53	.	4.74206	7.58508	5.30859	76
chr19	57146777	57147570	SRR8335341_peak_43861	310	.	12.8828	34.1251	31.0929	522
chr19	57152291	57152680	SRR8335341_peak_43862	71	.	3.8952	9.529	7.12806	157
chr19	57161323	57161564	SRR8335341_peak_43863	136	.	7.31097	16.3235	13.678	98
chr19	57163396	57163664	SRR8335341_peak_43864	229	.	10.0467	25.8315	22.9451	148
chr19	57174170	57174402	SRR8335341_peak_43865	97	.	6.50467	12.2619	9.75055	102
chr19	57175096	57175366	SRR8335341_peak_43866	93	.	5.72216	11.7967	9.31319	141
chr19	57178033	57178280	SRR8335341_peak_43867	21	.	3.09552	4.14638	2.14716	134
chr19	57178817	57179108	SRR8335341_peak_43868	61	.	5.03583	8.46842	6.10994	93
chr19	57179336	57179576	SRR8335341_peak_43869	127	.	7.38598	15.3434	12.712	113
chr19	57181001	57181509	SRR8335341_peak_43870	226	.	10.6174	25.5481	22.6684	130
chr19	57181792	57181958	SRR8335341_peak_43871	21	.	3.09552	4.14638	2.14716	83
chr19	57183217	57183884	SRR8335341_peak_43872	1002	.	28.5373	104.076	100.278	215
chr19	57185271	57185612	SRR8335341_peak_43873	202	.	9.96434	23.0554	20.2425	197
chr19	57189376	57189621	SRR8335341_peak_43874	107	.	6.79844	13.2684	10.724	110
chr19	57193967	57194239	SRR8335341_peak_43875	158	.	8.56105	18.5977	15.8789	153
chr19	57196178	57196415	SRR8335341_peak_43876	70	.	4.57773	9.46042	7.05965	109
chr19	57197294	57197798	SRR8335341_peak_43877	2620	.	58.7955	266.975	262.013	283
chr19	57198488	57198761	SRR8335341_peak_43878	16	.	2.87664	3.53412	1.60848	260
chr19	57199450	57199710	SRR8335341_peak_43879	203	.	9.73613	23.1712	20.3363	111
chr19	57200091	57200316	SRR8335341_peak_43880	126	.	7.62955	15.2573	12.6564	146
chr19	57202691	57202868	SRR8335341_peak_43881	78	.	5.91713	10.3161	7.87806	60
chr19	57204166	57204580	SRR8335341_peak_43882	571	.	19.4305	60.5379	57.1455	210
chr19	57209282	57209627	SRR8335341_peak_43883	225	.	10.548	25.4237	22.5553	182
chr19	57237607	57237814	SRR8335341_peak_43884	96	.	6.46215	12.1886	9.69474	111
chr19	57239441	57239668	SRR8335341_peak_43885	117	.	7.09221	14.2959	11.7189	111
chr19	57243711	57243956	SRR8335341_peak_43886	287	.	12.38	31.7237	28.7216	130
chr19	57256051	57256482	SRR8335341_peak_43887	202	.	9.96434	23.0554	20.2425	273
chr19	57263817	57264024	SRR8335341_peak_43888	126	.	7.35732	15.2923	12.6895	106
chr19	57264800	57265143	SRR8335341_peak_43889	37	.	4.15452	5.90858	3.74086	313
chr19	57266597	57266870	SRR8335341_peak_43890	53	.	4.74206	7.58508	5.30859	129
chr19	57271760	57272120	SRR8335341_peak_43891	201	.	8.89487	22.962	20.1585	198
chr19	57272621	57273125	SRR8335341_peak_43892	78	.	5.91713	10.3161	7.87806	143
chr19	57273797	57274029	SRR8335341_peak_43893	87	.	6.1868	11.2364	8.77983	136
chr19	57274780	57275154	SRR8335341_peak_43894	61	.	5.03583	8.46842	6.10994	102
chr19	57289013	57289368	SRR8335341_peak_43895	147	.	8.21324	17.4005	14.7246	238
chr19	57306055	57306356	SRR8335341_peak_43896	136	.	7.31097	16.3235	13.678	159
chr19	57307545	57307763	SRR8335341_peak_43897	97	.	6.47943	12.2184	9.72337	114
chr19	57325593	57326012	SRR8335341_peak_43898	78	.	5.91713	10.3161	7.87806	77
chr19	57352612	57352824	SRR8335341_peak_43899	52	.	4.71106	7.53305	5.2843	154
chr19	57360417	57361054	SRR8335341_peak_43900	427	.	15.288	45.9771	42.7742	259
chr19	57361840	57362279	SRR8335341_peak_43901	136	.	7.9214	16.3197	13.6747	306
chr19	57364992	57365296	SRR8335341_peak_43902	170	.	8.17642	19.7573	17.0117	204
chr19	57366025	57366277	SRR8335341_peak_43903	203	.	10.0299	23.1712	20.3363	143
chr19	57367500	57367843	SRR8335341_peak_43904	169	.	8.85482	19.7172	16.9723	161
chr19	57423425	57423668	SRR8335341_peak_43905	169	.	8.85482	19.7172	16.9723	120
chr19	57452815	57452981	SRR8335341_peak_43906	61	.	5.03583	8.46842	6.10994	44
chr19	57465592	57466008	SRR8335341_peak_43907	1034	.	25.8981	107.3	103.483	175
chr19	57473549	57473727	SRR8335341_peak_43908	30	.	3.83552	5.08049	3.00059	101
chr19	57498496	57498683	SRR8335341_peak_43909	61	.	4.62773	8.44714	6.10994	104
chr19	57510375	57510766	SRR8335341_peak_43910	538	.	15.5721	57.1981	53.8555	215
chr19	57523571	57523859	SRR8335341_peak_43911	137	.	7.97352	16.41	13.7476	138
chr19	57555249	57555649	SRR8335341_peak_43912	157	.	8.50509	18.4988	15.7935	262
chr19	57576938	57577113	SRR8335341_peak_43913	69	.	5.62337	9.3793	6.98114	75
chr19	57586288	57586594	SRR8335341_peak_43914	431	.	11.9323	46.3277	43.1136	121
chr19	57603597	57604122	SRR8335341_peak_43915	1615	.	40.8756	165.854	161.598	295
chr19	57609843	57610047	SRR8335341_peak_43916	68	.	4.84662	9.25272	6.88481	74
chr19	57610797	57611146	SRR8335341_peak_43917	444	.	16.199	47.692	44.4612	158
chr19	57611741	57612406	SRR8335341_peak_43918	148	.	8.26728	17.495	14.8057	153
chr19	57621068	57621603	SRR8335341_peak_43919	377	.	14.7302	40.861	37.715	237
chr19	57635669	57635881	SRR8335341_peak_43920	61	.	5.29476	8.41215	6.1041	97
chr19	57655133	57655427	SRR8335341_peak_43921	125	.	5.9786	15.1622	12.573	133
chr19	57688245	57688647	SRR8335341_peak_43922	378	.	9.94359	41.0365	37.8901	230
chr19	57692679	57692845	SRR8335341_peak_43923	69	.	5.62337	9.3793	6.98114	90
chr19	57745588	57745811	SRR8335341_peak_43924	61	.	4.62773	8.44714	6.10994	153
chr19	57817875	57818177	SRR8335341_peak_43925	69	.	5.58661	9.31879	6.94135	142
chr19	57837912	57838189	SRR8335341_peak_43926	109	.	5.45327	13.452	10.9053	130
chr19	57889837	57890231	SRR8335341_peak_43927	388	.	14.9258	42.0281	38.8716	205
chr19	57894153	57894425	SRR8335341_peak_43928	53	.	4.74206	7.58508	5.30859	198
chr19	57897118	57897308	SRR8335341_peak_43929	61	.	5.01629	8.43503	6.10994	48
chr19	57900047	57900353	SRR8335341_peak_43930	188	.	7.37948	21.584	18.8058	197
chr19	57925612	57925909	SRR8335341_peak_43931	128	.	6.59771	15.4524	12.8179	151
chr19	57970203	57970392	SRR8335341_peak_43932	106	.	6.754	13.1909	10.6631	98
chr19	58017234	58017515	SRR8335341_peak_43933	128	.	6.59771	15.4524	12.8179	159
chr19	58019627	58020014	SRR8335341_peak_43934	528	.	18.2554	56.1829	52.8455	209
chr19	58064670	58065033	SRR8335341_peak_43935	364	.	14.1427	39.5238	36.4054	162
chr19	58067236	58067402	SRR8335341_peak_43936	39	.	3.75218	6.17368	3.99274	74
chr19	58068502	58068735	SRR8335341_peak_43937	97	.	6.50467	12.2619	9.75055	96
chr19	58144611	58144781	SRR8335341_peak_43938	61	.	5.03583	8.46842	6.10994	71
chr19	58145638	58146186	SRR8335341_peak_43939	203	.	9.73613	23.1712	20.3363	336
chr19	58186765	58186988	SRR8335341_peak_43940	107	.	6.79844	13.2684	10.724	94
chr19	58254250	58254588	SRR8335341_peak_43941	237	.	10.8399	26.6287	23.7354	197
chr19	58381322	58381601	SRR8335341_peak_43942	61	.	5.03583	8.46842	6.10994	158
chr19	58399408	58399833	SRR8335341_peak_43943	237	.	10.8399	26.6287	23.7354	162
chr19	58436852	58437189	SRR8335341_peak_43944	69	.	5.58661	9.31879	6.94135	218
chr19	58453072	58453238	SRR8335341_peak_43945	53	.	4.74206	7.58508	5.30859	93
chr19	58453739	58453991	SRR8335341_peak_43946	21	.	3.09552	4.14638	2.14716	142
chr19	58484391	58484722	SRR8335341_peak_43947	180	.	9.14859	20.853	18.0829	200
chr19	58494916	58495358	SRR8335341_peak_43948	163	.	8.20288	19.1204	16.3977	291
chr19	58499555	58499910	SRR8335341_peak_43949	274	.	11.7925	30.4635	27.4936	152
chr19	58545738	58546025	SRR8335341_peak_43950	186	.	8.12991	21.4139	18.6381	147
chr19	58563089	58563277	SRR8335341_peak_43951	84	.	5.28439	10.9285	8.4833	79
chr19	58663374	58663540	SRR8335341_peak_43952	53	.	4.74206	7.58508	5.30859	74
chr19	58691977	58692255	SRR8335341_peak_43953	273	.	11.7154	30.322	27.3632	127
chr19	58797831	58798030	SRR8335341_peak_43954	69	.	5.62337	9.3793	6.98114	81
chr19	58806348	58806765	SRR8335341_peak_43955	117	.	7.09221	14.2959	11.7189	157
chr19	58822531	58822799	SRR8335341_peak_43956	249	.	11.1317	27.847	24.9325	129
chr19	58838433	58838998	SRR8335341_peak_43957	287	.	12.0863	31.7237	28.7216	198
chr19	58839788	58840104	SRR8335341_peak_43958	375	.	14.6339	40.6853	37.5549	157
chr19	58843646	58844017	SRR8335341_peak_43959	571	.	19.1367	60.5379	57.1455	178
chr19	58855611	58856033	SRR8335341_peak_43960	430	.	15.9053	46.3072	43.0937	213
chr19	58861077	58861450	SRR8335341_peak_43961	325	.	13.2614	35.5743	32.5136	209
chr19	58868116	58868355	SRR8335341_peak_43962	61	.	5.29476	8.41215	6.1041	99
chr19	58872002	58872181	SRR8335341_peak_43963	87	.	6.1703	11.2084	8.75294	89
chr19	58872495	58872689	SRR8335341_peak_43964	127	.	7.67975	15.3434	12.712	114
chr19	58878234	58878456	SRR8335341_peak_43965	78	.	5.91713	10.3161	7.87806	88
chr19	58903928	58904327	SRR8335341_peak_43966	310	.	12.8828	34.1251	31.0929	167
chr19	59026862	59027214	SRR8335341_peak_43967	53	.	4.51526	7.56481	5.30859	139
chr19	59046820	59047161	SRR8335341_peak_43968	161	.	8.35682	18.8214	16.1	197
chr19	59323356	59323698	SRR8335341_peak_43970	403	.	15.3177	43.565	40.3844	189
chr19	59338477	59338695	SRR8335341_peak_43971	116	.	7.06469	14.2473	11.6854	83
chr19	59341244	59341816	SRR8335341_peak_43972	61	.	4.62773	8.44714	6.10994	463
chr19	59345752	59346327	SRR8335341_peak_43973	1383	.	36.2307	142.471	138.383	243
chr19	59418094	59418333	SRR8335341_peak_43974	203	.	9.73613	23.1712	20.3363	110
chr19	59454265	59454431	SRR8335341_peak_43975	45	.	4.44829	6.73111	4.5055	117
chr19	59462146	59462399	SRR8335341_peak_43976	61	.	5.03583	8.46842	6.10994	88
chr19	59466210	59466416	SRR8335341_peak_43977	52	.	4.71106	7.53305	5.2843	147
chr19	59585929	59586192	SRR8335341_peak_43978	137	.	7.97352	16.41	13.7476	129
chr19	59587412	59587726	SRR8335341_peak_43979	61	.	5.00291	8.41215	6.1041	67
chr19	59615200	59615407	SRR8335341_peak_43980	88	.	6.2109	11.2774	8.80341	90
chr19	59742972	59743248	SRR8335341_peak_43981	188	.	7.37948	21.584	18.8058	136
chr19	59810177	59810377	SRR8335341_peak_43982	64	.	5.3071	8.85454	6.49162	109
chr19	59860576	59861077	SRR8335341_peak_43983	203	.	9.73613	23.1712	20.3363	372
chr19	59862428	59862770	SRR8335341_peak_43984	526	.	18.1361	55.9602	52.6296	185
chr19	59943421	59943766	SRR8335341_peak_43985	78	.	5.91713	10.3161	7.87806	221
chr19	59974822	59974988	SRR8335341_peak_43986	33	.	3.5333	5.46828	3.34602	40
chr19	59975476	59975800	SRR8335341_peak_43987	52	.	4.71106	7.53305	5.2843	92
chr19	60006039	60006304	SRR8335341_peak_43988	326	.	11.7687	35.6658	32.6045	134
chr19	60073406	60073715	SRR8335341_peak_43989	262	.	11.4987	29.2155	26.2674	160
chr19	60144458	60144766	SRR8335341_peak_43990	169	.	8.85482	19.7172	16.9723	148
chr19	60154695	60154871	SRR8335341_peak_43991	61	.	5.3296	8.46842	6.10994	96
chr19	60196254	60196602	SRR8335341_peak_43992	151	.	6.50393	17.8356	15.143	197
chr19	60197269	60197492	SRR8335341_peak_43993	87	.	6.1703	11.2084	8.75294	85
chr19	60200256	60200599	SRR8335341_peak_43994	349	.	13.7584	38.0296	34.9413	135
chr19	60292474	60293347	SRR8335341_peak_43995	2307	.	53.1579	235.469	230.731	492
chr19	60310692	60310952	SRR8335341_peak_43996	156	.	7.47325	18.3673	15.6682	130
chr19	60341603	60341769	SRR8335341_peak_43997	56	.	4.75261	7.98061	5.69466	101
chr19	60354996	60355346	SRR8335341_peak_43998	388	.	14.9258	42.0281	38.8716	157
chr19	60369248	60369518	SRR8335341_peak_43999	180	.	9.14859	20.853	18.0829	153
chr19	60383268	60383530	SRR8335341_peak_44000	225	.	10.548	25.4237	22.5553	125
chr19	60459669	60460016	SRR8335341_peak_44001	137	.	7.97352	16.41	13.7476	189
chr19	60566333	60566661	SRR8335341_peak_44002	167	.	8.72366	19.4832	16.7568	198
chr19	60580981	60581181	SRR8335341_peak_44003	61	.	5.00291	8.41215	6.1041	83
chr19	60581624	60581853	SRR8335341_peak_44004	148	.	8.26728	17.495	14.8057	65
chr19	60603973	60604235	SRR8335341_peak_44005	203	.	10.0299	23.1712	20.3363	130
chr19	60755825	60756129	SRR8335341_peak_44006	148	.	8.26728	17.495	14.8057	164
chr19	60756885	60757117	SRR8335341_peak_44007	88	.	6.2109	11.2774	8.80341	101
chr19	60790990	60791201	SRR8335341_peak_44008	78	.	5.91713	10.3161	7.87806	122
chr19	60874228	60874641	SRR8335341_peak_44009	69	.	5.62337	9.3793	6.98114	306
chr19	60889358	60889964	SRR8335341_peak_44010	324	.	13.2099	35.4803	32.4284	102
chr19	60890058	60890300	SRR8335341_peak_44011	88	.	6.2109	11.2774	8.80341	154
chr19	60892699	60892884	SRR8335341_peak_44012	46	.	4.10523	6.8287	4.60071	99
chr19	60895125	60895689	SRR8335341_peak_44013	1669	.	32.6591	171.229	166.943	352
chr19	60895929	60896290	SRR8335341_peak_44014	125	.	6.6759	15.1026	12.5158	205
chr19	60936399	60936694	SRR8335341_peak_44016	349	.	13.3473	38.0324	34.9433	150
chr19	60939848	60941062	SRR8335341_peak_44017	902	.	19.2869	93.9175	90.2115	518
chr19	60952656	60953102	SRR8335341_peak_44018	456	.	16.385	48.8845	45.6446	211
chr19	60971662	60971937	SRR8335341_peak_44019	282	.	10.3188	31.2332	28.2583	146
chr19	60987557	60987723	SRR8335341_peak_44020	61	.	5.03583	8.46842	6.10994	61
chr19	60997510	60997786	SRR8335341_peak_44021	158	.	8.56105	18.5977	15.8789	119
chr19	60997868	60998037	SRR8335341_peak_44022	44	.	4.41921	6.6833	4.48512	64
chr19	60999519	60999991	SRR8335341_peak_44023	78	.	5.91713	10.3161	7.87806	342
chr19	61008935	61009169	SRR8335341_peak_44024	39	.	3.97107	6.17368	3.99274	129
chr19	61011313	61011612	SRR8335341_peak_44025	538	.	15.5721	57.1981	53.8555	158
chr19	61028379	61028957	SRR8335341_peak_44026	338	.	13.5551	36.8802	33.8003	418
chr19	61049811	61050004	SRR8335341_peak_44027	39	.	3.97107	6.17368	3.99274	97
chr19	61065048	61065397	SRR8335341_peak_44028	299	.	12.6738	32.9958	29.9744	157
chr19	61158566	61158738	SRR8335341_peak_44029	61	.	5.29476	8.41215	6.1041	140
chr19	61308511	61309114	SRR8335341_peak_44034	1736	.	27.1627	178.015	173.677	258
chr1_GL456211_random	147843	148027	SRR8335341_peak_44035	73	.	5.58435	9.75435	7.35068	107
chr2	3088438	3088652	SRR8335341_peak_44036	64	.	5.3071	8.85454	6.49162	125
chr2	3134501	3134795	SRR8335341_peak_44037	287	.	12.0863	31.7237	28.7216	163
chr2	3144386	3144585	SRR8335341_peak_44038	78	.	5.91713	10.3161	7.87806	101
chr2	3151478	3151686	SRR8335341_peak_44039	61	.	5.3296	8.46842	6.10994	133
chr2	3167620	3167919	SRR8335341_peak_44040	364	.	14.1427	39.5238	36.4054	152
chr2	3168530	3168907	SRR8335341_peak_44041	458	.	16.4928	49.0858	45.8388	215
chr2	3170364	3170706	SRR8335341_peak_44042	61	.	5.00291	8.41215	6.1041	99
chr2	3172515	3173103	SRR8335341_peak_44043	285	.	12.0073	31.5779	28.5952	450
chr2	3181341	3181634	SRR8335341_peak_44044	157	.	8.50509	18.4988	15.7935	119
chr2	3185405	3185571	SRR8335341_peak_44045	61	.	5.29476	8.41215	6.1041	108
chr2	3200655	3200838	SRR8335341_peak_44046	44	.	4.41921	6.6833	4.48512	131
chr2	3239217	3239469	SRR8335341_peak_44047	196	.	8.3488	22.4566	19.6553	138
chr2	3283491	3284246	SRR8335341_peak_44048	299	.	12.6738	32.9958	29.9744	542
chr2	3326612	3326908	SRR8335341_peak_44049	127	.	7.67975	15.3434	12.712	155
chr2	3336052	3336342	SRR8335341_peak_44050	107	.	6.79844	13.2684	10.724	148
chr2	3339426	3339628	SRR8335341_peak_44051	84	.	5.28439	10.9285	8.4833	131
chr2	3416612	3416909	SRR8335341_peak_44052	97	.	6.50467	12.2619	9.75055	73
chr2	3474349	3474573	SRR8335341_peak_44053	87	.	6.1703	11.2084	8.75294	97
chr2	3512655	3512901	SRR8335341_peak_44055	84	.	5.28439	10.9285	8.4833	119
chr2	3546628	3546921	SRR8335341_peak_44056	226	.	10.6174	25.5481	22.6684	142
chr2	3659474	3659752	SRR8335341_peak_44057	323	.	13.1747	35.4158	32.3653	134
chr2	3682132	3682482	SRR8335341_peak_44058	192	.	9.44236	22.0046	19.2091	219
chr2	3712559	3712748	SRR8335341_peak_44059	106	.	6.754	13.1909	10.6631	95
chr2	3713338	3713521	SRR8335341_peak_44060	39	.	3.75218	6.17368	3.99274	86
chr2	3713711	3713880	SRR8335341_peak_44061	61	.	5.03583	8.46842	6.10994	85
chr2	3717755	3717921	SRR8335341_peak_44062	61	.	5.3296	8.46842	6.10994	68
chr2	3744739	3745415	SRR8335341_peak_44063	1317	.	34.8644	135.744	131.706	433
chr2	3746297	3746638	SRR8335341_peak_44064	78	.	5.91713	10.3161	7.87806	250
chr2	3746926	3747101	SRR8335341_peak_44065	69	.	5.62337	9.3793	6.98114	64
chr2	3748703	3748959	SRR8335341_peak_44066	93	.	5.72216	11.7967	9.31319	124
chr2	3764079	3764696	SRR8335341_peak_44067	431	.	11.9323	46.3277	43.1136	356
chr2	3766349	3766602	SRR8335341_peak_44068	117	.	7.09221	14.2959	11.7189	149
chr2	3780948	3781224	SRR8335341_peak_44069	87	.	6.1703	11.2084	8.75294	146
chr2	4067810	4067997	SRR8335341_peak_44070	69	.	5.58661	9.31879	6.94135	55
chr2	4133194	4133360	SRR8335341_peak_44071	45	.	4.44829	6.73111	4.5055	83
chr2	4159921	4160240	SRR8335341_peak_44072	238	.	10.9112	26.7574	23.8516	157
chr2	4227058	4227462	SRR8335341_peak_44073	202	.	9.99098	23.1025	20.2882	123
chr2	4228633	4228878	SRR8335341_peak_44074	46	.	4.18996	6.9063	4.67409	95
chr2	4232804	4233259	SRR8335341_peak_44075	153	.	7.93948	18.0538	15.3602	291
chr2	4252469	4253302	SRR8335341_peak_44076	416	.	15.5509	44.8196	41.6291	477
chr2	4298077	4298531	SRR8335341_peak_44077	517	.	16.3424	55.0867	51.7631	305
chr2	4298730	4298920	SRR8335341_peak_44078	68	.	4.84662	9.25272	6.88481	59
chr2	4300348	4300591	SRR8335341_peak_44079	61	.	5.03583	8.46842	6.10994	132
chr2	4326665	4326951	SRR8335341_peak_44080	107	.	6.79844	13.2684	10.724	144
chr2	4327027	4327235	SRR8335341_peak_44081	78	.	5.91713	10.3161	7.87806	105
chr2	4332391	4332850	SRR8335341_peak_44082	1332	.	35.0633	137.286	133.239	192
chr2	4334189	4334366	SRR8335341_peak_44083	56	.	4.75261	7.98061	5.69466	36
chr2	4338558	4338815	SRR8335341_peak_44084	46	.	4.18996	6.9063	4.67409	125
chr2	4339101	4339619	SRR8335341_peak_44085	2466	.	56.1516	251.475	246.622	287
chr2	4339763	4340151	SRR8335341_peak_44086	126	.	7.62955	15.2573	12.6564	160
chr2	4352598	4352841	SRR8335341_peak_44087	61	.	5.03583	8.46842	6.10994	113
chr2	4415931	4416178	SRR8335341_peak_44088	239	.	10.5748	26.8238	23.917	124
chr2	4421813	4422015	SRR8335341_peak_44089	70	.	4.40262	9.46042	7.05965	149
chr2	4432945	4433311	SRR8335341_peak_44090	45	.	4.43103	6.70274	4.50295	94
chr2	4444855	4445022	SRR8335341_peak_44091	61	.	5.3296	8.46842	6.10994	62
chr2	4449929	4450282	SRR8335341_peak_44092	202	.	9.96434	23.0554	20.2425	222
chr2	4452696	4452878	SRR8335341_peak_44093	69	.	5.62337	9.3793	6.98114	105
chr2	4455873	4456041	SRR8335341_peak_44094	37	.	3.23108	5.85335	3.72612	145
chr2	4461660	4462046	SRR8335341_peak_44095	107	.	6.79844	13.2684	10.724	271
chr2	4462593	4462885	SRR8335341_peak_44096	169	.	8.85482	19.7172	16.9723	141
chr2	4474537	4474847	SRR8335341_peak_44097	107	.	6.79844	13.2684	10.724	168
chr2	4481161	4481485	SRR8335341_peak_44098	542	.	18.5492	57.6268	54.2743	161
chr2	4494554	4494786	SRR8335341_peak_44099	107	.	6.79844	13.2684	10.724	97
chr2	4503261	4503435	SRR8335341_peak_44100	53	.	4.74206	7.58508	5.30859	88
chr2	4504531	4504771	SRR8335341_peak_44101	53	.	4.74206	7.58508	5.30859	88
chr2	4541734	4541947	SRR8335341_peak_44103	34	.	3.92087	5.53126	3.40661	81
chr2	4543084	4543342	SRR8335341_peak_44104	137	.	7.97352	16.41	13.7476	144
chr2	4544518	4544726	SRR8335341_peak_44105	61	.	5.29476	8.41215	6.1041	85
chr2	4558795	4559162	SRR8335341_peak_44106	528	.	18.2554	56.1829	52.8455	204
chr2	4559531	4559970	SRR8335341_peak_44107	472	.	17.0804	50.4884	47.2163	199
chr2	4560143	4560441	SRR8335341_peak_44108	274	.	11.7925	30.4635	27.4936	157
chr2	4561881	4562082	SRR8335341_peak_44109	61	.	4.62773	8.44714	6.10994	68
chr2	4564756	4564995	SRR8335341_peak_44110	274	.	11.7925	30.4635	27.4936	127
chr2	4593671	4593859	SRR8335341_peak_44111	88	.	6.2109	11.2774	8.80341	91
chr2	4801132	4801430	SRR8335341_peak_44112	250	.	11.205	27.98	25.0533	147
chr2	4881768	4882818	SRR8335341_peak_44113	287	.	12.38	31.7237	28.7216	355
chr2	4917665	4917894	SRR8335341_peak_44114	86	.	5.83227	11.0826	8.6345	174
chr2	5012756	5013094	SRR8335341_peak_44115	97	.	6.50467	12.2619	9.75055	193
chr2	5023280	5023472	SRR8335341_peak_44116	45	.	4.44829	6.73111	4.5055	60
chr2	5063092	5063356	SRR8335341_peak_44117	52	.	4.71106	7.53305	5.2843	102
chr2	5063877	5064192	SRR8335341_peak_44118	93	.	5.50327	11.7967	9.31319	190
chr2	5129169	5129401	SRR8335341_peak_44119	107	.	6.79844	13.2684	10.724	102
chr2	5166004	5166312	SRR8335341_peak_44120	44	.	4.41921	6.6833	4.48512	203
chr2	5181952	5182547	SRR8335341_peak_44121	486	.	17.3741	51.8996	48.6105	336
chr2	5185466	5186081	SRR8335341_peak_44122	542	.	18.5492	57.6268	54.2743	397
chr2	5264443	5264636	SRR8335341_peak_44123	61	.	5.3296	8.46842	6.10994	88
chr2	5397909	5398163	SRR8335341_peak_44126	107	.	6.79844	13.2684	10.724	100
chr2	5455042	5455227	SRR8335341_peak_44127	93	.	5.72216	11.7967	9.31319	90
chr2	5458828	5459117	SRR8335341_peak_44128	148	.	8.26728	17.495	14.8057	124
chr2	5515108	5515534	SRR8335341_peak_44129	569	.	19.0116	60.3024	56.9232	155
chr2	5572462	5572773	SRR8335341_peak_44130	117	.	7.09221	14.2959	11.7189	116
chr2	5592704	5593050	SRR8335341_peak_44131	271	.	10.0999	30.0967	27.1421	122
chr2	5612208	5612513	SRR8335341_peak_44132	271	.	10.0999	30.0967	27.1421	143
chr2	5614150	5614385	SRR8335341_peak_44133	61	.	5.3296	8.46842	6.10994	147
chr2	5713576	5713742	SRR8335341_peak_44134	30	.	3.86075	5.11987	3.00739	155
chr2	5714015	5714210	SRR8335341_peak_44135	61	.	5.29476	8.41215	6.1041	63
chr2	5714693	5714950	SRR8335341_peak_44136	69	.	5.62337	9.3793	6.98114	95
chr2	5736302	5736493	SRR8335341_peak_44137	78	.	5.91713	10.3161	7.87806	83
chr2	5821139	5821339	SRR8335341_peak_44138	87	.	6.1703	11.2084	8.75294	101
chr2	5844946	5845330	SRR8335341_peak_44139	76	.	5.0655	10.0802	7.67203	223
chr2	5866643	5866819	SRR8335341_peak_44140	78	.	5.91713	10.3161	7.87806	95
chr2	5893554	5893784	SRR8335341_peak_44141	78	.	5.91713	10.3161	7.87806	115
chr2	5900177	5900369	SRR8335341_peak_44142	68	.	4.84662	9.25272	6.88481	59
chr2	5911903	5912146	SRR8335341_peak_44143	158	.	8.56105	18.5977	15.8789	124
chr2	5942385	5942603	SRR8335341_peak_44144	45	.	4.25186	6.75017	4.52316	86
chr2	5942704	5943062	SRR8335341_peak_44145	285	.	12.0073	31.5779	28.5952	144
chr2	5950777	5951074	SRR8335341_peak_44146	31	.	3.35196	5.31046	3.19422	132
chr2	5951311	5951873	SRR8335341_peak_44147	53	.	4.74206	7.58508	5.30859	220
chr2	5980060	5980226	SRR8335341_peak_44148	61	.	5.29476	8.41215	6.1041	33
chr2	6047529	6048034	SRR8335341_peak_44149	46	.	4.18996	6.9063	4.67409	114
chr2	6074880	6075062	SRR8335341_peak_44150	53	.	4.72366	7.5542	5.30393	61
chr2	6075161	6075812	SRR8335341_peak_44151	812	.	20.6064	84.84	81.2094	166
chr2	6077516	6077829	SRR8335341_peak_44152	137	.	7.97352	16.41	13.7476	93
chr2	6098818	6099323	SRR8335341_peak_44155	1367	.	31.6457	140.823	136.746	215
chr2	6100240	6100673	SRR8335341_peak_44156	61	.	5.29476	8.41215	6.1041	153
chr2	6129973	6130373	SRR8335341_peak_44157	203	.	10.0299	23.1712	20.3363	211
chr2	6162876	6163093	SRR8335341_peak_44158	69	.	5.62337	9.3793	6.98114	74
chr2	6208483	6208685	SRR8335341_peak_44159	45	.	4.44829	6.73111	4.5055	101
chr2	6213014	6213670	SRR8335341_peak_44160	1735	.	42.9432	177.916	173.58	307
chr2	6232771	6232999	SRR8335341_peak_44161	97	.	6.50467	12.2619	9.75055	83
chr2	6251151	6251749	SRR8335341_peak_44162	137	.	7.97352	16.41	13.7476	159
chr2	6256071	6256582	SRR8335341_peak_44163	63	.	4.22751	8.71601	6.35578	363
chr2	6261165	6261720	SRR8335341_peak_44164	456	.	16.385	48.8845	45.6446	152
chr2	6265134	6265430	SRR8335341_peak_44165	704	.	22.3682	73.9974	70.4685	153
chr2	6267621	6267864	SRR8335341_peak_44166	127	.	7.38598	15.3434	12.712	129
chr2	6272375	6272851	SRR8335341_peak_44167	158	.	8.52783	18.539	15.8323	338
chr2	6277699	6277899	SRR8335341_peak_44168	53	.	4.74206	7.58508	5.30859	86
chr2	6323114	6323434	SRR8335341_peak_44169	45	.	4.44829	6.73111	4.5055	56
chr2	6323590	6323872	SRR8335341_peak_44170	76	.	5.0655	10.0802	7.67203	118
chr2	6352446	6353039	SRR8335341_peak_44171	88	.	6.2109	11.2774	8.80341	520
chr2	6357860	6358204	SRR8335341_peak_44172	204	.	9.74305	23.3081	20.4719	200
chr2	6363243	6363603	SRR8335341_peak_44173	180	.	9.14859	20.853	18.0829	265
chr2	6368202	6368468	SRR8335341_peak_44174	126	.	7.62955	15.2573	12.6564	104
chr2	6370816	6371100	SRR8335341_peak_44175	127	.	7.38598	15.3434	12.712	135
chr2	6371593	6371989	SRR8335341_peak_44176	147	.	8.23521	17.4389	14.7621	202
chr2	6385946	6386403	SRR8335341_peak_44177	160	.	6.67904	18.7537	16.0336	145
chr2	6387784	6388152	SRR8335341_peak_44178	349	.	13.3473	38.0324	34.9433	204
chr2	6395924	6396223	SRR8335341_peak_44179	21	.	2.82664	4.11731	2.12396	16
chr2	6396559	6397048	SRR8335341_peak_44180	21	.	3.09552	4.14638	2.14716	47
chr2	6405373	6405539	SRR8335341_peak_44181	44	.	3.70218	6.60524	4.41786	110
chr2	6424949	6425223	SRR8335341_peak_44182	128	.	6.59771	15.4524	12.8179	111
chr2	6440509	6440824	SRR8335341_peak_44183	96	.	6.46215	12.1886	9.69474	173
chr2	6443729	6444024	SRR8335341_peak_44184	274	.	11.7925	30.4635	27.4936	164
chr2	6444874	6445040	SRR8335341_peak_44185	37	.	4.15452	5.90858	3.74086	77
chr2	6447934	6448189	SRR8335341_peak_44186	93	.	5.10306	11.8043	9.31957	135
chr2	6455021	6455335	SRR8335341_peak_44187	69	.	5.62337	9.3793	6.98114	168
chr2	6463848	6464714	SRR8335341_peak_44188	299	.	11.8905	33.0097	29.9877	649
chr2	6469237	6469480	SRR8335341_peak_44189	227	.	9.22434	25.6604	22.7751	112
chr2	6483238	6483735	SRR8335341_peak_44190	704	.	22.3682	73.9974	70.4685	297
chr2	6515000	6515230	SRR8335341_peak_44191	107	.	6.79844	13.2684	10.724	96
chr2	6523551	6523771	SRR8335341_peak_44192	97	.	6.50467	12.2619	9.75055	136
chr2	6537251	6537503	SRR8335341_peak_44193	127	.	7.67975	15.3434	12.712	152
chr2	6538532	6538836	SRR8335341_peak_44194	179	.	9.08879	20.7457	17.9878	162
chr2	6540147	6540325	SRR8335341_peak_44195	61	.	5.00291	8.41215	6.1041	34
chr2	6555881	6556110	SRR8335341_peak_44196	53	.	4.74206	7.58508	5.30859	137
chr2	6597818	6598119	SRR8335341_peak_44197	192	.	9.44236	22.0046	19.2091	152
chr2	6655809	6656064	SRR8335341_peak_44198	26	.	3.00175	4.70046	2.64347	120
chr2	6658440	6658606	SRR8335341_peak_44199	54	.	4.85135	7.68583	5.40465	62
chr2	6681071	6681237	SRR8335341_peak_44200	34	.	3.92087	5.53126	3.40661	27
chr2	6688227	6688554	SRR8335341_peak_44201	137	.	7.97352	16.41	13.7476	137
chr2	6722026	6722386	SRR8335341_peak_44202	627	.	20.4709	66.197	62.7547	201
chr2	6749094	6749425	SRR8335341_peak_44203	58	.	5.11044	8.11261	5.82415	131
chr2	6781750	6781974	SRR8335341_peak_44204	87	.	6.1868	11.2364	8.77983	118
chr2	6783072	6783345	SRR8335341_peak_44205	78	.	5.87846	10.2513	7.83259	139
chr2	6794957	6795277	SRR8335341_peak_44206	206	.	9.51989	23.5383	20.698	156
chr2	6810824	6811060	SRR8335341_peak_44207	110	.	6.17847	13.6263	11.0746	117
chr2	6815291	6815548	SRR8335341_peak_44208	136	.	6.51433	16.2816	13.642	114
chr2	6818813	6819073	SRR8335341_peak_44209	160	.	8.31312	18.7418	16.0227	138
chr2	6849032	6849304	SRR8335341_peak_44210	153	.	7.93948	18.0538	15.3602	139
chr2	6871405	6871572	SRR8335341_peak_44211	34	.	3.94158	5.56493	3.44022	91
chr2	6872531	6872903	SRR8335341_peak_44212	125	.	7.27658	15.1481	12.5612	116
chr2	6903985	6904360	SRR8335341_peak_44213	188	.	7.20437	21.584	18.8058	212
chr2	6904513	6904822	SRR8335341_peak_44214	227	.	9.22434	25.6604	22.7751	115
chr2	6907010	6907182	SRR8335341_peak_44215	96	.	6.46215	12.1886	9.69474	84
chr2	6912140	6912314	SRR8335341_peak_44216	52	.	4.71106	7.53305	5.2843	116
chr2	6912634	6912823	SRR8335341_peak_44217	104	.	6.35907	12.9785	10.4576	113
chr2	6952086	6952373	SRR8335341_peak_44218	336	.	13.07	36.7426	33.6727	129
chr2	6989396	6989799	SRR8335341_peak_44219	147	.	8.21324	17.4005	14.7246	115
chr2	6990809	6991473	SRR8335341_peak_44220	256	.	8.78035	28.5884	25.6571	331
chr2	7052141	7052548	SRR8335341_peak_44221	78	.	5.91713	10.3161	7.87806	155
chr2	7056215	7056574	SRR8335341_peak_44222	69	.	5.62337	9.3793	6.98114	86
chr2	7059003	7059263	SRR8335341_peak_44223	137	.	7.97352	16.41	13.7476	152
chr2	7062118	7062394	SRR8335341_peak_44224	157	.	8.50509	18.4988	15.7935	136
chr2	7062804	7063021	SRR8335341_peak_44225	69	.	5.62337	9.3793	6.98114	104
chr2	7068483	7068692	SRR8335341_peak_44226	88	.	6.2109	11.2774	8.80341	77
chr2	7080686	7081168	SRR8335341_peak_44227	147	.	8.21324	17.4005	14.7246	323
chr2	7081403	7081887	SRR8335341_peak_44228	45	.	4.44829	6.73111	4.5055	234
chr2	7082547	7082763	SRR8335341_peak_44229	69	.	5.62337	9.3793	6.98114	72
chr2	7088630	7089507	SRR8335341_peak_44230	1065	.	29.8897	110.436	106.593	606
chr2	7131085	7131339	SRR8335341_peak_44231	91	.	6.13884	11.626	9.14924	92
chr2	7157248	7157660	SRR8335341_peak_44232	204	.	9.74305	23.3081	20.4719	144
chr2	7160230	7160414	SRR8335341_peak_44233	61	.	5.29476	8.41215	6.1041	82
chr2	7208322	7208577	SRR8335341_peak_44234	61	.	5.29476	8.41215	6.1041	97
chr2	7241600	7241864	SRR8335341_peak_44235	158	.	8.56105	18.5977	15.8789	132
chr2	7246406	7246619	SRR8335341_peak_44236	202	.	9.96434	23.0554	20.2425	110
chr2	7249517	7249941	SRR8335341_peak_44237	125	.	5.9786	15.1622	12.573	266
chr2	7308968	7309158	SRR8335341_peak_44238	86	.	5.83227	11.0826	8.6345	42
chr2	7311348	7311537	SRR8335341_peak_44239	57	.	4.0524	7.99138	5.70414	130
chr2	7328296	7328682	SRR8335341_peak_44240	156	.	7.25437	18.3673	15.6682	231
chr2	7346999	7347445	SRR8335341_peak_44241	77	.	4.02027	10.202	7.79195	171
chr2	7378961	7379191	SRR8335341_peak_44242	58	.	4.85468	8.15741	5.86866	153
chr2	7526859	7527104	SRR8335341_peak_44243	72	.	5.30399	9.69562	7.29368	164
chr2	7547600	7547909	SRR8335341_peak_44244	102	.	4.98217	12.7692	10.2502	143
chr2	7558029	7558286	SRR8335341_peak_44245	249	.	11.1615	27.9011	24.9837	138
chr2	7614516	7614738	SRR8335341_peak_44246	107	.	6.79844	13.2684	10.724	110
chr2	7640145	7640320	SRR8335341_peak_44247	69	.	5.58661	9.31879	6.94135	78
chr2	7643096	7643441	SRR8335341_peak_44248	202	.	9.67249	23.0554	20.2425	116
chr2	7691955	7692123	SRR8335341_peak_44249	61	.	5.03583	8.46842	6.10994	100
chr2	7735139	7735341	SRR8335341_peak_44250	42	.	4.04962	6.3972	4.21274	80
chr2	7840636	7840938	SRR8335341_peak_44251	470	.	16.6769	50.2828	47.0242	150
chr2	7895468	7895650	SRR8335341_peak_44252	39	.	3.97107	6.17368	3.99274	67
chr2	7944078	7944262	SRR8335341_peak_44253	61	.	5.03583	8.46842	6.10994	131
chr2	8223506	8224014	SRR8335341_peak_44254	136	.	7.9214	16.3197	13.6747	377
chr2	8285163	8285418	SRR8335341_peak_44255	273	.	11.7154	30.322	27.3632	126
chr2	8344923	8345103	SRR8335341_peak_44256	69	.	5.62337	9.3793	6.98114	123
chr2	8415961	8416268	SRR8335341_peak_44257	88	.	6.2109	11.2774	8.80341	124
chr2	9094774	9094994	SRR8335341_peak_44258	157	.	8.50509	18.4988	15.7935	77
chr2	9148678	9148930	SRR8335341_peak_44259	88	.	6.2109	11.2774	8.80341	98
chr2	9182217	9182604	SRR8335341_peak_44260	699	.	18.6365	73.4977	69.9782	165
chr2	9267394	9267624	SRR8335341_peak_44261	93	.	5.72216	11.7967	9.31319	147
chr2	9351944	9352111	SRR8335341_peak_44262	69	.	5.58661	9.31879	6.94135	65
chr2	9443191	9443464	SRR8335341_peak_44263	126	.	7.62955	15.2573	12.6564	163
chr2	9462512	9462760	SRR8335341_peak_44264	106	.	6.754	13.1909	10.6631	125
chr2	9468721	9468887	SRR8335341_peak_44265	70	.	4.57773	9.46042	7.05965	37
chr2	9598165	9598415	SRR8335341_peak_44266	192	.	9.44236	22.0046	19.2091	139
chr2	9739562	9739728	SRR8335341_peak_44267	45	.	4.44829	6.73111	4.5055	93
chr2	9744215	9744463	SRR8335341_peak_44268	128	.	6.59771	15.4524	12.8179	130
chr2	9877945	9878117	SRR8335341_peak_44269	21	.	2.7933	4.1611	2.16146	96
chr2	9878777	9879004	SRR8335341_peak_44270	61	.	5.03583	8.46842	6.10994	119
chr2	9882317	9882557	SRR8335341_peak_44271	68	.	4.84662	9.25272	6.88481	121
chr2	9906145	9906499	SRR8335341_peak_44272	116	.	7.04585	14.2141	11.6531	256
chr2	9912896	9913429	SRR8335341_peak_44273	489	.	12.8079	52.2812	48.988	287
chr2	9936057	9936224	SRR8335341_peak_44274	97	.	6.50467	12.2619	9.75055	73
chr2	9939735	9940066	SRR8335341_peak_44275	417	.	15.6115	44.9314	41.7341	134
chr2	9956066	9956232	SRR8335341_peak_44276	39	.	3.75218	6.17368	3.99274	84
chr2	9960007	9960183	SRR8335341_peak_44277	61	.	5.03583	8.46842	6.10994	84
chr2	9966654	9967087	SRR8335341_peak_44278	127	.	7.67975	15.3434	12.712	194
chr2	9969787	9970093	SRR8335341_peak_44279	95	.	4.69032	12.0029	9.51698	162
chr2	9970268	9971062	SRR8335341_peak_44280	527	.	15.8391	56.0918	52.7605	190
chr2	9980705	9980937	SRR8335341_peak_44281	61	.	5.3296	8.46842	6.10994	128
chr2	10001784	10002012	SRR8335341_peak_44282	78	.	5.91713	10.3161	7.87806	149
chr2	10002398	10002598	SRR8335341_peak_44283	78	.	5.91713	10.3161	7.87806	59
chr2	10004957	10005310	SRR8335341_peak_44284	390	.	15.024	42.2081	39.0436	147
chr2	10048566	10048742	SRR8335341_peak_44285	45	.	4.44829	6.73111	4.5055	118
chr2	10077858	10078129	SRR8335341_peak_44286	126	.	7.62955	15.2573	12.6564	107
chr2	10078652	10078897	SRR8335341_peak_44287	37	.	4.15452	5.90858	3.74086	116
chr2	10080269	10080542	SRR8335341_peak_44288	61	.	5.29476	8.41215	6.1041	164
chr2	10101343	10101521	SRR8335341_peak_44289	46	.	4.18996	6.9063	4.67409	97
chr2	10142786	10142954	SRR8335341_peak_44290	64	.	5.05311	8.83298	6.47193	85
chr2	10186673	10186975	SRR8335341_peak_44291	262	.	11.4987	29.2155	26.2674	170
chr2	10187436	10188115	SRR8335341_peak_44292	1527	.	39.113	156.96	152.769	231
chr2	10240326	10240504	SRR8335341_peak_44293	97	.	6.50467	12.2619	9.75055	76
chr2	10243110	10243388	SRR8335341_peak_44294	129	.	7.52508	15.6258	12.9898	86
chr2	10266036	10266598	SRR8335341_peak_44295	336	.	13.4665	36.7173	33.6481	369
chr2	10329608	10329848	SRR8335341_peak_44296	78	.	5.87846	10.2513	7.83259	154
chr2	10371675	10371900	SRR8335341_peak_44297	78	.	5.91713	10.3161	7.87806	85
chr2	10372312	10372549	SRR8335341_peak_44298	107	.	6.79844	13.2684	10.724	128
chr2	10453374	10453646	SRR8335341_peak_44299	107	.	6.79844	13.2684	10.724	118
chr2	10569507	10569716	SRR8335341_peak_44300	97	.	6.50467	12.2619	9.75055	100
chr2	10582775	10583044	SRR8335341_peak_44301	179	.	9.08879	20.7457	17.9878	110
chr2	10607378	10607629	SRR8335341_peak_44302	78	.	5.87846	10.2513	7.83259	137
chr2	11036292	11036476	SRR8335341_peak_44303	61	.	5.03583	8.46842	6.10994	59
chr2	11059746	11059954	SRR8335341_peak_44304	196	.	9.25648	22.4121	19.6133	112
chr2	11151012	11151217	SRR8335341_peak_44305	69	.	5.62337	9.3793	6.98114	123
chr2	11172186	11172426	SRR8335341_peak_44306	137	.	7.97352	16.41	13.7476	88
chr2	11253974	11254167	SRR8335341_peak_44307	158	.	8.56105	18.5977	15.8789	98
chr2	11331551	11331821	SRR8335341_peak_44308	298	.	12.591	32.8458	29.8339	110
chr2	11339160	11339326	SRR8335341_peak_44309	69	.	5.58661	9.31879	6.94135	51
chr2	11374842	11375124	SRR8335341_peak_44310	117	.	7.09221	14.2959	11.7189	117
chr2	11375838	11376123	SRR8335341_peak_44311	180	.	9.14859	20.853	18.0829	140
chr2	11425831	11426404	SRR8335341_peak_44312	1002	.	28.5373	104.076	100.278	201
chr2	11496504	11496670	SRR8335341_peak_44313	39	.	3.75218	6.17368	3.99274	36
chr2	11499840	11500222	SRR8335341_peak_44314	198	.	9.06708	22.6791	19.8764	128
chr2	11501044	11501237	SRR8335341_peak_44315	61	.	5.00291	8.41215	6.1041	98
chr2	11501715	11502383	SRR8335341_peak_44316	1467	.	27.1668	150.876	146.734	407
chr2	11503476	11503807	SRR8335341_peak_44317	37	.	4.15452	5.90858	3.74086	118
chr2	11504214	11504435	SRR8335341_peak_44318	30	.	3.86075	5.11987	3.00739	111
chr2	11504544	11504902	SRR8335341_peak_44319	137	.	7.97352	16.41	13.7476	207
chr2	11518114	11518372	SRR8335341_peak_44320	148	.	8.26728	17.495	14.8057	132
chr2	11523304	11523470	SRR8335341_peak_44321	61	.	5.03583	8.46842	6.10994	62
chr2	11530392	11530643	SRR8335341_peak_44322	88	.	6.2109	11.2774	8.80341	129
chr2	11535289	11535706	SRR8335341_peak_44323	46	.	4.18996	6.9063	4.67409	119
chr2	11553884	11554231	SRR8335341_peak_44324	61	.	5.03583	8.46842	6.10994	79
chr2	11603216	11603528	SRR8335341_peak_44325	206	.	8.56768	23.5121	20.6734	156
chr2	11664053	11664391	SRR8335341_peak_44326	689	.	22.0744	72.4744	68.9588	149
chr2	11719185	11719441	SRR8335341_peak_44327	180	.	9.14859	20.853	18.0829	127
chr2	11755224	11755510	SRR8335341_peak_44328	78	.	5.87846	10.2513	7.83259	189
chr2	11777468	11777716	SRR8335341_peak_44329	53	.	4.74206	7.58508	5.30859	106
chr2	11794747	11795040	SRR8335341_peak_44330	158	.	8.56105	18.5977	15.8789	139
chr2	11797875	11798133	SRR8335341_peak_44331	137	.	7.97352	16.41	13.7476	150
chr2	11853645	11853857	SRR8335341_peak_44332	61	.	5.3296	8.46842	6.10994	65
chr2	11878932	11879169	SRR8335341_peak_44333	106	.	6.77206	13.2224	10.6933	122
chr2	11914826	11915186	SRR8335341_peak_44334	956	.	26.6551	99.3861	95.6351	176
chr2	12004200	12004374	SRR8335341_peak_44335	69	.	5.62337	9.3793	6.98114	88
chr2	12011476	12011847	SRR8335341_peak_44336	39	.	3.75218	6.17368	3.99274	158
chr2	12023902	12024068	SRR8335341_peak_44337	39	.	3.75218	6.17368	3.99274	48
chr2	12047898	12048394	SRR8335341_peak_44338	214	.	10.3237	24.3526	21.4955	303
chr2	12049288	12049758	SRR8335341_peak_44339	73	.	5.58435	9.75435	7.35068	159
chr2	12065488	12065974	SRR8335341_peak_44340	87	.	6.1703	11.2084	8.75294	392
chr2	12125133	12125343	SRR8335341_peak_44341	88	.	6.2109	11.2774	8.80341	136
chr2	12155442	12155737	SRR8335341_peak_44342	69	.	5.58661	9.31879	6.94135	189
chr2	12160644	12160819	SRR8335341_peak_44343	69	.	5.58661	9.31879	6.94135	91
chr2	12205067	12205422	SRR8335341_peak_44344	70	.	4.40262	9.46042	7.05965	93
chr2	12226412	12226704	SRR8335341_peak_44345	186	.	8.12991	21.4139	18.6381	139
chr2	12323349	12323624	SRR8335341_peak_44346	87	.	6.1703	11.2084	8.75294	156
chr2	12348821	12349233	SRR8335341_peak_44347	120	.	6.97058	14.5962	12.0115	156
chr2	12368583	12368911	SRR8335341_peak_44348	31	.	3.35196	5.31046	3.19422	156
chr2	12404400	12404668	SRR8335341_peak_44349	128	.	6.59771	15.4524	12.8179	142
chr2	12412253	12412472	SRR8335341_peak_44350	78	.	5.91713	10.3161	7.87806	102
chr2	12459865	12460059	SRR8335341_peak_44351	82	.	5.86159	10.6786	8.23745	84
chr2	12696329	12696609	SRR8335341_peak_44352	50	.	3.87729	7.28745	5.04913	165
chr2	12699477	12699662	SRR8335341_peak_44353	27	.	3.64362	4.7792	2.71922	38
chr2	12707938	12708139	SRR8335341_peak_44354	44	.	4.41921	6.6833	4.48512	165
chr2	12737175	12737364	SRR8335341_peak_44355	78	.	5.86165	10.2232	7.81257	104
chr2	12746202	12746382	SRR8335341_peak_44356	78	.	5.87846	10.2513	7.83259	74
chr2	12746814	12747159	SRR8335341_peak_44357	192	.	9.44236	22.0046	19.2091	116
chr2	12836411	12836839	SRR8335341_peak_44358	216	.	10.0203	24.4664	21.6083	163
chr2	12849636	12850230	SRR8335341_peak_44359	238	.	10.9112	26.7574	23.8516	235
chr2	12928325	12928655	SRR8335341_peak_44360	101	.	5.70364	12.6657	10.1506	204
chr2	12930438	12930735	SRR8335341_peak_44361	16	.	2.64738	3.6454	1.67006	235
chr2	12938742	12939047	SRR8335341_peak_44362	644	.	20.8993	67.9456	64.4829	159
chr2	12975601	12975852	SRR8335341_peak_44363	116	.	7.04585	14.2141	11.6531	111
chr2	12976569	12976901	SRR8335341_peak_44364	61	.	5.3296	8.46842	6.10994	74
chr2	13008391	13008692	SRR8335341_peak_44365	569	.	19.0116	60.3024	56.9232	148
chr2	13038750	13039048	SRR8335341_peak_44366	126	.	7.3377	15.2573	12.6564	149
chr2	13088111	13088670	SRR8335341_peak_44367	73	.	5.58435	9.75435	7.35068	152
chr2	13115225	13115586	SRR8335341_peak_44368	214	.	10.2836	24.2813	21.4342	218
chr2	13135647	13135882	SRR8335341_peak_44369	148	.	8.26728	17.495	14.8057	100
chr2	13139611	13139777	SRR8335341_peak_44370	45	.	4.44829	6.73111	4.5055	47
chr2	13169585	13169874	SRR8335341_peak_44371	167	.	8.06359	19.4331	16.7067	151
chr2	13189286	13189512	SRR8335341_peak_44372	128	.	6.59771	15.4524	12.8179	75
chr2	13189631	13189866	SRR8335341_peak_44373	61	.	5.03583	8.46842	6.10994	119
chr2	13235814	13236036	SRR8335341_peak_44374	96	.	6.46215	12.1886	9.69474	100
chr2	13270779	13271349	SRR8335341_peak_44375	53	.	4.74206	7.58508	5.30859	99
chr2	13271547	13271843	SRR8335341_peak_44376	53	.	4.51526	7.56481	5.30859	140
chr2	13277810	13278562	SRR8335341_peak_44377	1449	.	35.0698	149.048	144.918	392
chr2	13338739	13339183	SRR8335341_peak_44378	1712	.	41.072	175.534	171.22	206
chr2	13358952	13359171	SRR8335341_peak_44379	61	.	5.03583	8.46842	6.10994	92
chr2	13370080	13370328	SRR8335341_peak_44380	61	.	5.3296	8.46842	6.10994	112
chr2	13371904	13372087	SRR8335341_peak_44381	45	.	4.44829	6.73111	4.5055	126
chr2	13372184	13372610	SRR8335341_peak_44382	612	.	20.179	64.7125	61.2839	180
chr2	13373254	13373723	SRR8335341_peak_44383	53	.	4.40884	7.66459	5.38345	324
chr2	13385086	13385264	SRR8335341_peak_44384	86	.	5.83227	11.0826	8.6345	50
chr2	13385477	13385683	SRR8335341_peak_44385	21	.	2.82664	4.11731	2.12396	128
chr2	13396043	13396271	SRR8335341_peak_44386	61	.	5.04206	8.40689	6.1041	135
chr2	13407416	13407589	SRR8335341_peak_44387	84	.	5.28439	10.9285	8.4833	96
chr2	13407986	13408323	SRR8335341_peak_44388	191	.	9.38064	21.8929	19.1092	198
chr2	13426567	13426785	SRR8335341_peak_44389	180	.	9.14859	20.853	18.0829	111
chr2	13437677	13437843	SRR8335341_peak_44390	53	.	4.72366	7.5542	5.30393	41
chr2	13438242	13438442	SRR8335341_peak_44391	61	.	5.00291	8.41215	6.1041	69
chr2	13451054	13451280	SRR8335341_peak_44392	156	.	7.25437	18.3673	15.6682	114
chr2	13456910	13457184	SRR8335341_peak_44393	260	.	9.881	28.9709	26.0368	134
chr2	13496084	13496469	SRR8335341_peak_44394	180	.	9.14859	20.853	18.0829	242
chr2	13497436	13497813	SRR8335341_peak_44395	78	.	5.91713	10.3161	7.87806	273
chr2	13531391	13531576	SRR8335341_peak_44396	48	.	4.47536	7.13417	4.89905	128
chr2	13550208	13550459	SRR8335341_peak_44397	68	.	4.84662	9.25272	6.88481	122
chr2	13553888	13554436	SRR8335341_peak_44398	1315	.	32.6992	135.569	131.534	217
chr2	13556296	13556561	SRR8335341_peak_44399	148	.	8.26728	17.495	14.8057	123
chr2	13573704	13573977	SRR8335341_peak_44400	45	.	4.44829	6.73111	4.5055	138
chr2	13574356	13574561	SRR8335341_peak_44401	52	.	4.67182	7.46704	5.22809	108
chr2	13575322	13575520	SRR8335341_peak_44402	45	.	4.44829	6.73111	4.5055	71
chr2	13575980	13576503	SRR8335341_peak_44403	285	.	12.2991	31.5779	28.5952	296
chr2	13727979	13728218	SRR8335341_peak_44404	214	.	10.3237	24.3526	21.4955	137
chr2	13750221	13750387	SRR8335341_peak_44405	69	.	5.62337	9.3793	6.98114	42
chr2	13938219	13938386	SRR8335341_peak_44406	61	.	5.3296	8.46842	6.10994	119
chr2	14048379	14048993	SRR8335341_peak_44407	206	.	8.56768	23.5121	20.6734	163
chr2	14054907	14055740	SRR8335341_peak_44408	1990	.	47.6128	203.547	199.034	297
chr2	14056056	14056233	SRR8335341_peak_44409	61	.	5.03583	8.46842	6.10994	113
chr2	14073494	14074420	SRR8335341_peak_44410	1234	.	33.2376	127.443	123.46	574
chr2	14075071	14075237	SRR8335341_peak_44411	48	.	4.47536	7.13417	4.89905	47
chr2	14113104	14113329	SRR8335341_peak_44412	99	.	6.05661	12.4177	9.90518	99
chr2	14127897	14128079	SRR8335341_peak_44413	52	.	4.71106	7.53305	5.2843	118
chr2	14155266	14155472	SRR8335341_peak_44414	78	.	5.91713	10.3161	7.87806	142
chr2	14159147	14159637	SRR8335341_peak_44415	1316	.	31.6456	135.691	131.654	291
chr2	14234952	14235129	SRR8335341_peak_44416	53	.	4.72366	7.5542	5.30393	48
chr2	14279817	14280132	SRR8335341_peak_44417	325	.	13.2614	35.5743	32.5136	156
chr2	14295497	14295787	SRR8335341_peak_44418	349	.	13.7584	38.0296	34.9413	138
chr2	14327271	14327876	SRR8335341_peak_44419	71	.	3.8952	9.529	7.12806	370
chr2	14399050	14399526	SRR8335341_peak_44420	658	.	17.9798	69.3385	65.8645	317
chr2	14451890	14452073	SRR8335341_peak_44421	86	.	5.83227	11.0826	8.6345	120
chr2	14490527	14490798	SRR8335341_peak_44422	235	.	10.0101	26.42	23.5322	110
chr2	14494357	14494581	SRR8335341_peak_44423	87	.	4.5444	11.2515	8.79457	100
chr2	14496098	14496883	SRR8335341_peak_44424	2554	.	54.3217	260.368	255.455	243
chr2	14502090	14502303	SRR8335341_peak_44425	73	.	5.58435	9.75435	7.35068	69
chr2	14502380	14502864	SRR8335341_peak_44426	77	.	5.56887	10.1671	7.75735	140
chr2	14516212	14516468	SRR8335341_peak_44427	41	.	4.19811	6.31703	4.13355	140
chr2	14549682	14550003	SRR8335341_peak_44428	214	.	10.3237	24.3526	21.4955	161
chr2	14563881	14564072	SRR8335341_peak_44429	53	.	4.77866	7.56481	5.30859	100
chr2	14565615	14565947	SRR8335341_peak_44430	45	.	4.44829	6.73111	4.5055	42
chr2	14566240	14566923	SRR8335341_peak_44431	110	.	6.15993	13.5895	11.0379	571
chr2	14570313	14570823	SRR8335341_peak_44432	226	.	10.6174	25.5481	22.6684	145
chr2	14571266	14571751	SRR8335341_peak_44433	1996	.	47.9261	204.146	199.628	258
chr2	14599240	14599427	SRR8335341_peak_44434	84	.	5.28439	10.9285	8.4833	60
chr2	14605141	14605493	SRR8335341_peak_44435	44	.	4.41921	6.6833	4.48512	80
chr2	14606752	14607623	SRR8335341_peak_44436	436	.	13.6021	46.8773	43.6608	241
chr2	14608688	14609179	SRR8335341_peak_44437	61	.	5.03583	8.46842	6.10994	129
chr2	14610863	14611364	SRR8335341_peak_44438	186	.	8.12991	21.4139	18.6381	108
chr2	14632470	14632739	SRR8335341_peak_44439	123	.	6.35311	14.9513	12.3657	109
chr2	14640021	14640334	SRR8335341_peak_44440	61	.	4.62773	8.44714	6.10994	142
chr2	14640989	14641647	SRR8335341_peak_44441	470	.	16.6769	50.2828	47.0242	207
chr2	14651166	14651717	SRR8335341_peak_44442	385	.	11.0568	41.6954	38.5479	336
chr2	14671428	14671657	SRR8335341_peak_44443	85	.	5.54212	10.9967	8.55086	90
chr2	14676262	14676434	SRR8335341_peak_44444	16	.	2.65153	3.5627	1.63481	164
chr2	14676517	14676790	SRR8335341_peak_44445	125	.	5.9786	15.1622	12.573	118
chr2	14676916	14677251	SRR8335341_peak_44446	191	.	9.38064	21.8929	19.1092	169
chr2	14707867	14708045	SRR8335341_peak_44447	56	.	4.75261	7.98061	5.69466	80
chr2	14735922	14736368	SRR8335341_peak_44448	935	.	27.1834	97.2376	93.5058	246
chr2	14764373	14764756	SRR8335341_peak_44449	417	.	15.6115	44.9314	41.7341	162
chr2	14781676	14781920	SRR8335341_peak_44450	96	.	6.40832	12.0956	9.60865	103
chr2	14805517	14805727	SRR8335341_peak_44451	70	.	4.57773	9.46042	7.05965	100
chr2	14807760	14807989	SRR8335341_peak_44452	45	.	4.44829	6.73111	4.5055	152
chr2	14811108	14811383	SRR8335341_peak_44453	171	.	8.63406	19.9201	17.1733	145
chr2	14816298	14816464	SRR8335341_peak_44454	30	.	3.86075	5.11987	3.00739	9
chr2	14823004	14823614	SRR8335341_peak_44455	3051	.	66.4335	310.396	305.107	222
chr2	14824013	14824237	SRR8335341_peak_44456	52	.	4.71106	7.53305	5.2843	119
chr2	14828895	14829133	SRR8335341_peak_44457	53	.	4.74206	7.58508	5.30859	105
chr2	14834847	14835242	SRR8335341_peak_44458	158	.	6.14956	18.5163	15.8105	264
chr2	14836746	14836965	SRR8335341_peak_44459	37	.	3.52707	5.94584	3.77637	68
chr2	14838664	14838884	SRR8335341_peak_44460	107	.	6.79844	13.2684	10.724	82
chr2	14864692	14865025	SRR8335341_peak_44461	33	.	3.5333	5.46828	3.34602	102
chr2	14873896	14874391	SRR8335341_peak_44462	419	.	11.7572	45.1584	41.9603	203
chr2	14905009	14905295	SRR8335341_peak_44463	52	.	4.71106	7.53305	5.2843	140
chr2	14915975	14916319	SRR8335341_peak_44464	117	.	7.09221	14.2959	11.7189	164
chr2	14917386	14918100	SRR8335341_peak_44465	1831	.	44.6946	187.558	183.158	426
chr2	14929966	14930320	SRR8335341_peak_44466	101	.	5.94105	12.6839	10.1656	145
chr2	14934276	14934479	SRR8335341_peak_44467	116	.	7.04585	14.2141	11.6531	92
chr2	14936630	14936853	SRR8335341_peak_44468	44	.	4.41921	6.6833	4.48512	88
chr2	14997789	14998095	SRR8335341_peak_44469	69	.	5.62337	9.3793	6.98114	68
chr2	15014837	15015035	SRR8335341_peak_44470	78	.	5.91713	10.3161	7.87806	83
chr2	15034146	15034434	SRR8335341_peak_44471	226	.	10.5762	25.4743	22.605	127
chr2	15048943	15049453	SRR8335341_peak_44472	97	.	6.50467	12.2619	9.75055	259
chr2	15054664	15055263	SRR8335341_peak_44473	396	.	11.2319	42.8421	39.6767	203
chr2	15055558	15055820	SRR8335341_peak_44474	52	.	4.71106	7.53305	5.2843	132
chr2	16148051	16148441	SRR8335341_peak_44475	732	.	22.8057	76.7802	73.2319	165
chr2	16168672	16168903	SRR8335341_peak_44476	61	.	5.3296	8.46842	6.10994	117
chr2	16171040	16171215	SRR8335341_peak_44477	69	.	5.62337	9.3793	6.98114	54
chr2	16239146	16239387	SRR8335341_peak_44478	287	.	12.0863	31.7237	28.7216	113
chr2	16356274	16356720	SRR8335341_peak_44479	180	.	9.14859	20.853	18.0829	223
chr2	16417229	16417419	SRR8335341_peak_44480	61	.	5.03583	8.46842	6.10994	87
chr2	16439295	16439663	SRR8335341_peak_44481	78	.	5.87846	10.2513	7.83259	84
chr2	16456263	16456724	SRR8335341_peak_44482	719	.	22.662	75.5269	71.9851	277
chr2	16459490	16460085	SRR8335341_peak_44483	156	.	7.25437	18.3673	15.6682	435
chr2	16460243	16460527	SRR8335341_peak_44484	53	.	4.74206	7.58508	5.30859	87
chr2	16534055	16534231	SRR8335341_peak_44485	61	.	5.3296	8.46842	6.10994	54
chr2	16534710	16534916	SRR8335341_peak_44486	26	.	3.17686	4.70046	2.64347	136
chr2	16541316	16541536	SRR8335341_peak_44487	64	.	5.3071	8.85454	6.49162	109
chr2	16606206	16606382	SRR8335341_peak_44488	69	.	5.62337	9.3793	6.98114	73
chr2	16607889	16608281	SRR8335341_peak_44489	470	.	16.6769	50.2828	47.0242	182
chr2	16608427	16608887	SRR8335341_peak_44490	69	.	5.62337	9.3793	6.98114	348
chr2	16609054	16609293	SRR8335341_peak_44491	167	.	8.06359	19.4331	16.7067	155
chr2	16650097	16650294	SRR8335341_peak_44492	69	.	5.58661	9.31879	6.94135	80
chr2	16738348	16738558	SRR8335341_peak_44493	27	.	3.64362	4.7792	2.71922	149
chr2	16743862	16744028	SRR8335341_peak_44494	37	.	4.1384	5.88271	3.74086	110
chr2	16811718	16811922	SRR8335341_peak_44496	78	.	5.87846	10.2513	7.83259	113
chr2	16821831	16822044	SRR8335341_peak_44497	88	.	6.2109	11.2774	8.80341	124
chr2	16824830	16825147	SRR8335341_peak_44498	216	.	7.9048	24.5208	21.6617	172
chr2	16892438	16892909	SRR8335341_peak_44499	137	.	6.81659	16.4086	13.7476	346
chr2	16906131	16906336	SRR8335341_peak_44500	126	.	7.62955	15.2573	12.6564	103
chr2	16909560	16910122	SRR8335341_peak_44501	1167	.	32.0626	120.674	116.747	298
chr2	16914634	16914824	SRR8335341_peak_44502	61	.	5.03583	8.46842	6.10994	56
chr2	16929145	16929829	SRR8335341_peak_44503	125	.	5.41994	15.1537	12.5664	440
chr2	16930070	16930260	SRR8335341_peak_44504	67	.	4.10662	9.09299	6.72923	117
chr2	16932546	16932787	SRR8335341_peak_44505	97	.	6.25178	12.3018	9.79047	97
chr2	16950984	16951288	SRR8335341_peak_44506	78	.	5.87846	10.2513	7.83259	84
chr2	17000275	17000685	SRR8335341_peak_44507	95	.	6.09567	12.0201	9.53324	225
chr2	17081330	17081538	SRR8335341_peak_44508	93	.	5.50327	11.7967	9.31319	73
chr2	17316740	17317381	SRR8335341_peak_44509	61	.	4.62773	8.44714	6.10994	520
chr2	17365723	17365941	SRR8335341_peak_44510	150	.	7.45798	17.6932	15.0031	96
chr2	17369545	17369718	SRR8335341_peak_44511	64	.	5.05311	8.83298	6.47193	79
chr2	17414270	17414548	SRR8335341_peak_44512	61	.	5.00291	8.41215	6.1041	114
chr2	17415476	17415673	SRR8335341_peak_44513	133	.	7.41268	15.9701	13.3327	113
chr2	17423102	17423449	SRR8335341_peak_44514	212	.	9.13435	24.0574	21.2156	187
chr2	17442070	17442402	SRR8335341_peak_44515	227	.	9.00546	25.6604	22.7751	190
chr2	17454227	17454912	SRR8335341_peak_44516	206	.	7.72969	23.5306	20.6909	549
chr2	17458160	17458846	SRR8335341_peak_44517	104	.	6.35907	12.9785	10.4576	81
chr2	17458940	17459241	SRR8335341_peak_44518	178	.	7.02926	20.6283	17.8755	154
chr2	17460645	17461575	SRR8335341_peak_44519	411	.	15.2963	44.3474	41.1648	318
chr2	17462252	17462792	SRR8335341_peak_44520	1091	.	27.6317	113.031	109.169	173
chr2	17500159	17500325	SRR8335341_peak_44521	61	.	5.29476	8.41215	6.1041	107
chr2	17502510	17502734	SRR8335341_peak_44522	214	.	10.3237	24.3526	21.4955	97
chr2	17508476	17508698	SRR8335341_peak_44523	53	.	4.74206	7.58508	5.30859	123
chr2	17513601	17513795	SRR8335341_peak_44524	78	.	5.87846	10.2513	7.83259	110
chr2	17523706	17524409	SRR8335341_peak_44525	127	.	7.38598	15.3434	12.712	333
chr2	17529650	17530013	SRR8335341_peak_44526	1181	.	32.2308	122.121	118.186	194
chr2	17539606	17540154	SRR8335341_peak_44527	88	.	6.2109	11.2774	8.80341	216
chr2	17553771	17554152	SRR8335341_peak_44528	180	.	9.11309	20.7893	18.0306	163
chr2	17607102	17607412	SRR8335341_peak_44529	78	.	5.91713	10.3161	7.87806	122
chr2	17676253	17676445	SRR8335341_peak_44531	54	.	3.66885	7.73977	5.45762	79
chr2	17715263	17715442	SRR8335341_peak_44532	61	.	5.04206	8.40689	6.1041	121
chr2	17717282	17717752	SRR8335341_peak_44533	672	.	21.6383	70.6925	67.2043	175
chr2	17730626	17730797	SRR8335341_peak_44534	69	.	5.62337	9.3793	6.98114	90
chr2	17731529	17731891	SRR8335341_peak_44535	260	.	9.881	28.9709	26.0368	212
chr2	17841147	17841343	SRR8335341_peak_44536	48	.	3.52293	7.09102	4.85788	89
chr2	17842061	17842228	SRR8335341_peak_44537	46	.	4.18996	6.9063	4.67409	87
chr2	17852753	17852952	SRR8335341_peak_44538	57	.	4.0524	7.99138	5.70414	108
chr2	17853567	17853799	SRR8335341_peak_44539	106	.	6.754	13.1909	10.6631	164
chr2	17853903	17854141	SRR8335341_peak_44540	87	.	6.1703	11.2084	8.75294	73
chr2	17855441	17855896	SRR8335341_peak_44541	192	.	9.44236	22.0046	19.2091	273
chr2	17871170	17871339	SRR8335341_peak_44542	23	.	3.56698	4.36775	2.31699	123
chr2	17881213	17881788	SRR8335341_peak_44543	1324	.	29.143	136.476	132.433	384
chr2	17932372	17933018	SRR8335341_peak_44544	1117	.	31.1813	115.644	111.753	215
chr2	17933311	17933477	SRR8335341_peak_44545	53	.	4.74206	7.58508	5.30859	92
chr2	17953458	17953720	SRR8335341_peak_44546	97	.	6.50467	12.2619	9.75055	155
chr2	18004222	18004388	SRR8335341_peak_44547	45	.	4.44829	6.73111	4.5055	48
chr2	18025774	18026327	SRR8335341_peak_44548	338	.	13.5551	36.8802	33.8003	352
chr2	18027251	18027836	SRR8335341_peak_44549	107	.	6.79844	13.2684	10.724	496
chr2	18028469	18029320	SRR8335341_peak_44550	2408	.	55.2703	245.705	240.889	448
chr2	18032012	18032313	SRR8335341_peak_44551	106	.	6.754	13.1909	10.6631	165
chr2	18043478	18043677	SRR8335341_peak_44552	61	.	5.04206	8.40689	6.1041	90
chr2	18045139	18045473	SRR8335341_peak_44553	97	.	6.50467	12.2619	9.75055	121
chr2	18046583	18046798	SRR8335341_peak_44554	45	.	4.44829	6.73111	4.5055	139
chr2	18048591	18049917	SRR8335341_peak_44555	551	.	18.3377	58.4876	55.1318	1089
chr2	18050435	18050884	SRR8335341_peak_44556	16	.	2.64738	3.6454	1.67006	95
chr2	18056435	18056727	SRR8335341_peak_44557	83	.	5.69019	10.8271	8.38582	217
chr2	18056802	18057227	SRR8335341_peak_44558	210	.	9.36248	23.8752	21.0341	240
chr2	18059142	18059594	SRR8335341_peak_44559	323	.	10.5671	35.4045	32.3574	295
chr2	18063790	18063984	SRR8335341_peak_44560	39	.	3.97107	6.17368	3.99274	38
chr2	18064061	18064241	SRR8335341_peak_44561	51	.	4.42683	7.40806	5.16934	116
chr2	18064422	18064721	SRR8335341_peak_44562	74	.	5.38077	9.83321	7.42908	123
chr2	18066448	18066737	SRR8335341_peak_44563	239	.	9.47165	26.8118	23.9059	136
chr2	18094457	18094657	SRR8335341_peak_44564	67	.	4.10662	9.09299	6.72923	93
chr2	18126458	18126657	SRR8335341_peak_44565	64	.	5.3071	8.85454	6.49162	48
chr2	18202166	18202380	SRR8335341_peak_44566	123	.	7.14927	14.9543	12.368	87
chr2	18219699	18219997	SRR8335341_peak_44567	362	.	14.0502	39.3523	36.2449	159
chr2	18223360	18223764	SRR8335341_peak_44568	1050	.	19.1368	108.875	105.046	216
chr2	18224358	18224566	SRR8335341_peak_44569	61	.	5.3296	8.46842	6.10994	82
chr2	18235671	18235930	SRR8335341_peak_44570	78	.	5.91713	10.3161	7.87806	194
chr2	18294551	18294890	SRR8335341_peak_44571	250	.	11.205	27.98	25.0533	154
chr2	18314945	18315197	SRR8335341_peak_44572	37	.	3.52707	5.94584	3.77637	124
chr2	18315527	18315841	SRR8335341_peak_44573	452	.	16.1598	48.4621	45.228	150
chr2	18326589	18326964	SRR8335341_peak_44574	983	.	28.0589	102.092	98.3211	220
chr2	18328113	18328345	SRR8335341_peak_44575	44	.	4.41921	6.6833	4.48512	99
chr2	18355418	18355587	SRR8335341_peak_44576	65	.	5.33514	8.90147	6.5384	95
chr2	18372141	18372320	SRR8335341_peak_44577	37	.	3.98846	5.96477	3.79383	99
chr2	18374339	18374549	SRR8335341_peak_44578	52	.	4.71106	7.53305	5.2843	114
chr2	18392771	18392966	SRR8335341_peak_44579	68	.	4.84662	9.25272	6.88481	100
chr2	18453578	18453866	SRR8335341_peak_44580	30	.	3.86075	5.11987	3.00739	62
chr2	18473341	18473731	SRR8335341_peak_44581	249	.	11.1317	27.847	24.9325	196
chr2	18473856	18474124	SRR8335341_peak_44582	97	.	6.50467	12.2619	9.75055	132
chr2	18548107	18548318	SRR8335341_peak_44583	69	.	5.58661	9.31879	6.94135	85
chr2	18587038	18587223	SRR8335341_peak_44584	73	.	4.71189	9.75915	7.35544	111
chr2	18628068	18628320	SRR8335341_peak_44585	57	.	4.0524	7.99138	5.70414	86
chr2	18649964	18650150	SRR8335341_peak_44586	107	.	6.79844	13.2684	10.724	94
chr2	18671065	18671481	SRR8335341_peak_44587	202	.	9.67249	23.0554	20.2425	160
chr2	18676579	18676956	SRR8335341_peak_44588	274	.	11.7925	30.4635	27.4936	262
chr2	18678527	18678809	SRR8335341_peak_44589	272	.	10.1303	30.1613	27.2065	125
chr2	18680835	18681500	SRR8335341_peak_44590	150	.	8.07957	17.7391	15.0478	404
chr2	18687658	18687930	SRR8335341_peak_44591	93	.	5.10306	11.8043	9.31957	131
chr2	18765997	18766189	SRR8335341_peak_44592	69	.	5.62337	9.3793	6.98114	104
chr2	18766882	18767413	SRR8335341_peak_44593	52	.	4.71106	7.53305	5.2843	97
chr2	18768215	18768388	SRR8335341_peak_44594	37	.	4.15452	5.90858	3.74086	29
chr2	18777231	18777525	SRR8335341_peak_44595	513	.	14.784	54.6221	51.3066	135
chr2	18778297	18778585	SRR8335341_peak_44596	192	.	9.44236	22.0046	19.2091	110
chr2	18799914	18800150	SRR8335341_peak_44597	61	.	5.3296	8.46842	6.10994	110
chr2	18823081	18823348	SRR8335341_peak_44598	158	.	8.56105	18.5977	15.8789	131
chr2	18831109	18831275	SRR8335341_peak_44599	37	.	4.12736	5.86499	3.72677	126
chr2	18833308	18833504	SRR8335341_peak_44600	39	.	3.75218	6.17368	3.99274	116
chr2	18874059	18874256	SRR8335341_peak_44601	61	.	5.03583	8.46842	6.10994	81
chr2	18898313	18898639	SRR8335341_peak_44602	338	.	13.5551	36.8802	33.8003	129
chr2	18907341	18907625	SRR8335341_peak_44603	659	.	21.1931	69.4484	65.9689	127
chr2	18919189	18919573	SRR8335341_peak_44604	158	.	8.56105	18.5977	15.8789	264
chr2	18924394	18924669	SRR8335341_peak_44605	213	.	10.2562	24.2325	21.3861	121
chr2	18935832	18936000	SRR8335341_peak_44606	61	.	5.29476	8.41215	6.1041	76
chr2	18940718	18941057	SRR8335341_peak_44607	52	.	4.71106	7.53305	5.2843	154
chr2	18947711	18948329	SRR8335341_peak_44608	146	.	7.56184	17.344	14.6763	119
chr2	18960624	18960883	SRR8335341_peak_44609	169	.	8.85482	19.7172	16.9723	138
chr2	18965133	18965386	SRR8335341_peak_44610	88	.	6.2109	11.2774	8.80341	117
chr2	18998203	18998935	SRR8335341_peak_44611	704	.	22.3682	73.9974	70.4685	350
chr2	19021489	19022004	SRR8335341_peak_44612	287	.	11.6271	31.7842	28.7807	355
chr2	19037511	19037823	SRR8335341_peak_44613	157	.	8.50509	18.4988	15.7935	228
chr2	19093291	19093469	SRR8335341_peak_44614	73	.	5.58435	9.75435	7.35068	93
chr2	19096667	19096920	SRR8335341_peak_44615	169	.	8.85482	19.7172	16.9723	120
chr2	19115762	19116167	SRR8335341_peak_44616	46	.	4.18996	6.9063	4.67409	79
chr2	19176985	19177328	SRR8335341_peak_44617	33	.	3.5333	5.46828	3.34602	209
chr2	19199153	19199338	SRR8335341_peak_44618	106	.	6.754	13.1909	10.6631	81
chr2	19240416	19240601	SRR8335341_peak_44619	61	.	5.3296	8.46842	6.10994	91
chr2	19319854	19320074	SRR8335341_peak_44620	127	.	7.67975	15.3434	12.712	94
chr2	19344410	19344916	SRR8335341_peak_44621	148	.	8.26728	17.495	14.8057	370
chr2	19390573	19390785	SRR8335341_peak_44622	117	.	7.09221	14.2959	11.7189	109
chr2	19406610	19406823	SRR8335341_peak_44623	116	.	7.04585	14.2141	11.6531	119
chr2	19552173	19552855	SRR8335341_peak_44624	2756	.	61.1457	280.667	275.607	395
chr2	19553680	19553935	SRR8335341_peak_44625	72	.	5.30399	9.69562	7.29368	110
chr2	19554263	19554787	SRR8335341_peak_44626	236	.	8.25502	26.5338	23.6452	384
chr2	19633429	19633770	SRR8335341_peak_44627	454	.	12.2825	48.6881	45.4527	176
chr2	19645334	19645588	SRR8335341_peak_44628	120	.	7.24783	14.5962	12.0115	146
chr2	19646848	19647415	SRR8335341_peak_44629	935	.	27.1834	97.2376	93.5058	276
chr2	19657178	19658038	SRR8335341_peak_44630	2678	.	59.9706	272.828	267.822	487
chr2	19660990	19661363	SRR8335341_peak_44631	93	.	5.50327	11.7967	9.31319	197
chr2	19663357	19664719	SRR8335341_peak_44632	1783	.	34.4832	182.711	178.344	979
chr2	19665894	19666246	SRR8335341_peak_44633	163	.	8.49071	19.0643	16.3424	229
chr2	19666533	19666773	SRR8335341_peak_44634	16	.	2.50146	3.6454	1.67006	42
chr2	19671362	19671586	SRR8335341_peak_44635	78	.	5.91713	10.3161	7.87806	61
chr2	19678732	19678950	SRR8335341_peak_44636	37	.	3.23108	5.85335	3.72612	92
chr2	19690156	19690367	SRR8335341_peak_44637	23	.	3.56698	4.36775	2.31699	61
chr2	19703208	19703468	SRR8335341_peak_44638	214	.	10.3237	24.3526	21.4955	102
chr2	19703713	19704109	SRR8335341_peak_44639	256	.	8.60524	28.5884	25.6571	162
chr2	19715721	19715910	SRR8335341_peak_44640	39	.	3.97107	6.17368	3.99274	83
chr2	19758790	19759256	SRR8335341_peak_44641	61	.	4.62773	8.44714	6.10994	142
chr2	19797723	19797981	SRR8335341_peak_44642	93	.	5.72216	11.7967	9.31319	128
chr2	19910064	19910291	SRR8335341_peak_44643	61	.	5.03583	8.46842	6.10994	98
chr2	19910391	19910686	SRR8335341_peak_44644	203	.	10.0299	23.1712	20.3363	158
chr2	20167626	20167817	SRR8335341_peak_44645	116	.	7.04585	14.2141	11.6531	81
chr2	20235079	20235310	SRR8335341_peak_44646	107	.	6.79844	13.2684	10.724	93
chr2	20276073	20276429	SRR8335341_peak_44647	325	.	13.2614	35.5743	32.5136	227
chr2	20283027	20283385	SRR8335341_peak_44648	312	.	12.9676	34.2795	31.2371	190
chr2	20284486	20284798	SRR8335341_peak_44649	126	.	7.3377	15.2573	12.6564	158
chr2	20284965	20285155	SRR8335341_peak_44650	87	.	6.1703	11.2084	8.75294	126
chr2	20289679	20289911	SRR8335341_peak_44651	87	.	6.1703	11.2084	8.75294	83
chr2	20339310	20339751	SRR8335341_peak_44652	674	.	21.7807	70.958	67.4564	265
chr2	20393955	20394498	SRR8335341_peak_44653	249	.	9.66212	27.8561	24.9394	387
chr2	20416979	20417178	SRR8335341_peak_44654	53	.	4.74206	7.58508	5.30859	52
chr2	20433799	20434133	SRR8335341_peak_44655	137	.	7.97352	16.41	13.7476	150
chr2	20445640	20445839	SRR8335341_peak_44656	44	.	4.41921	6.6833	4.48512	39
chr2	20446278	20446492	SRR8335341_peak_44657	42	.	3.377	6.46191	4.27675	129
chr2	20456261	20456803	SRR8335341_peak_44658	117	.	7.09221	14.2959	11.7189	407
chr2	20459137	20459408	SRR8335341_peak_44659	137	.	6.81659	16.4086	13.7476	159
chr2	20476745	20476965	SRR8335341_peak_44660	179	.	9.08879	20.7457	17.9878	102
chr2	20485877	20486128	SRR8335341_peak_44661	216	.	10.0203	24.4664	21.6083	113
chr2	20494754	20495072	SRR8335341_peak_44662	338	.	13.5551	36.8802	33.8003	105
chr2	20508476	20508778	SRR8335341_peak_44663	285	.	12.0073	31.5779	28.5952	164
chr2	20518448	20518805	SRR8335341_peak_44664	117	.	5.62838	14.2995	11.7216	116
chr2	20519483	20519990	SRR8335341_peak_44665	952	.	27.5487	98.9899	95.2443	198
chr2	20555671	20555972	SRR8335341_peak_44666	33	.	3.5333	5.46828	3.34602	217
chr2	20559103	20559414	SRR8335341_peak_44667	781	.	23.837	81.7083	78.1039	159
chr2	20559706	20559882	SRR8335341_peak_44668	53	.	4.74206	7.58508	5.30859	79
chr2	20562981	20563676	SRR8335341_peak_44669	644	.	20.8993	67.9456	64.4829	235
chr2	20564651	20565128	SRR8335341_peak_44670	176	.	7.91103	20.3845	17.6338	149
chr2	20580325	20580629	SRR8335341_peak_44671	192	.	9.44236	22.0046	19.2091	142
chr2	20603983	20604341	SRR8335341_peak_44672	375	.	14.6339	40.6853	37.5549	216
chr2	20615966	20616305	SRR8335341_peak_44673	999	.	28.3508	103.721	99.9347	160
chr2	20639828	20640017	SRR8335341_peak_44674	61	.	5.3296	8.46842	6.10994	96
chr2	20653126	20653613	SRR8335341_peak_44675	1562	.	39.7006	160.507	156.293	216
chr2	20665561	20665846	SRR8335341_peak_44676	37	.	4.15452	5.90858	3.74086	153
chr2	20666006	20666317	SRR8335341_peak_44677	206	.	8.56768	23.5121	20.6734	162
chr2	20673303	20673523	SRR8335341_peak_44678	46	.	4.18996	6.9063	4.67409	137
chr2	20681894	20682060	SRR8335341_peak_44679	69	.	5.58661	9.31879	6.94135	121
chr2	20763638	20763826	SRR8335341_peak_44680	88	.	6.2109	11.2774	8.80341	96
chr2	20768667	20768978	SRR8335341_peak_44681	458	.	16.4928	49.0858	45.8388	146
chr2	20811647	20811821	SRR8335341_peak_44682	61	.	5.29476	8.41215	6.1041	71
chr2	20868104	20868323	SRR8335341_peak_44683	91	.	6.13884	11.626	9.14924	143
chr2	20869355	20869999	SRR8335341_peak_44684	285	.	12.0073	31.5779	28.5952	450
chr2	20896546	20896828	SRR8335341_peak_44685	160	.	6.67904	18.7537	16.0336	142
chr2	20907274	20907617	SRR8335341_peak_44688	396	.	11.2319	42.8421	39.6767	163
chr2	20909397	20909889	SRR8335341_peak_44689	70	.	4.40262	9.46042	7.05965	145
chr2	20910430	20910636	SRR8335341_peak_44690	39	.	3.97107	6.17368	3.99274	61
chr2	20922666	20922862	SRR8335341_peak_44691	69	.	5.30547	9.2748	6.90549	109
chr2	20923204	20923424	SRR8335341_peak_44692	53	.	4.74206	7.58508	5.30859	145
chr2	20925009	20925231	SRR8335341_peak_44693	44	.	4.41921	6.6833	4.48512	61
chr2	20926762	20926979	SRR8335341_peak_44694	78	.	4.75284	10.2238	7.81257	155
chr2	20927436	20927811	SRR8335341_peak_44695	390	.	15.024	42.2081	39.0436	217
chr2	20928214	20928384	SRR8335341_peak_44696	78	.	5.91713	10.3161	7.87806	75
chr2	20930165	20930363	SRR8335341_peak_44697	64	.	5.05311	8.83298	6.47193	87
chr2	20936637	20937259	SRR8335341_peak_44698	1084	.	30.2999	112.315	108.454	382
chr2	20939189	20939792	SRR8335341_peak_44699	726	.	14.905	76.156	72.6129	383
chr2	20940976	20941181	SRR8335341_peak_44700	126	.	7.3377	15.2573	12.6564	125
chr2	20943330	20943496	SRR8335341_peak_44701	52	.	4.71106	7.53305	5.2843	73
chr2	20947076	20947500	SRR8335341_peak_44702	107	.	6.79844	13.2684	10.724	266
chr2	20962191	20962652	SRR8335341_peak_44703	192	.	9.41631	22.0744	19.2785	181
chr2	20962763	20963019	SRR8335341_peak_44704	73	.	5.58435	9.75435	7.35068	142
chr2	20966791	20966964	SRR8335341_peak_44705	78	.	5.91713	10.3161	7.87806	79
chr2	20967853	20968163	SRR8335341_peak_44706	61	.	5.03583	8.46842	6.10994	83
chr2	20971686	20971937	SRR8335341_peak_44707	157	.	7.27619	18.4128	15.7129	115
chr2	20972266	20972529	SRR8335341_peak_44708	122	.	5.841	14.7899	12.2047	120
chr2	20989101	20989321	SRR8335341_peak_44709	127	.	7.38598	15.3434	12.712	111
chr2	20990829	20991333	SRR8335341_peak_44710	2639	.	59.0893	268.923	263.943	212
chr2	20992383	20992685	SRR8335341_peak_44711	377	.	14.4364	40.861	37.715	143
chr2	21007974	21008223	SRR8335341_peak_44712	179	.	9.08879	20.7457	17.9878	126
chr2	21028556	21028983	SRR8335341_peak_44713	310	.	12.8828	34.1251	31.0929	165
chr2	21030715	21031246	SRR8335341_peak_44714	390	.	15.024	42.2081	39.0436	169
chr2	21035944	21036205	SRR8335341_peak_44715	217	.	8.78657	24.5802	21.7187	99
chr2	21043393	21043585	SRR8335341_peak_44716	101	.	5.94105	12.6839	10.1656	60
chr2	21142278	21142646	SRR8335341_peak_44717	87	.	6.1703	11.2084	8.75294	171
chr2	21202383	21202636	SRR8335341_peak_44718	97	.	6.50467	12.2619	9.75055	141
chr2	21204858	21205799	SRR8335341_peak_44719	643	.	20.8183	67.7931	64.3359	247
chr2	21239952	21240211	SRR8335341_peak_44720	110	.	6.15993	13.5895	11.0379	152
chr2	21244999	21245306	SRR8335341_peak_44721	97	.	6.50467	12.2619	9.75055	151
chr2	21260102	21260351	SRR8335341_peak_44722	156	.	7.25437	18.3673	15.6682	138
chr2	21497556	21497765	SRR8335341_peak_44723	53	.	4.40884	7.66459	5.38345	116
chr2	21522775	21523010	SRR8335341_peak_44724	78	.	5.91713	10.3161	7.87806	101
chr2	21646026	21646301	SRR8335341_peak_44725	166	.	7.69214	19.3689	16.6434	153
chr2	21764370	21764592	SRR8335341_peak_44726	127	.	7.67975	15.3434	12.712	105
chr2	21793191	21793490	SRR8335341_peak_44727	203	.	10.0299	23.1712	20.3363	149
chr2	21909674	21909884	SRR8335341_peak_44728	116	.	7.04585	14.2141	11.6531	102
chr2	21941172	21941404	SRR8335341_peak_44729	97	.	6.50467	12.2619	9.75055	72
chr2	21958819	21959108	SRR8335341_peak_44730	26	.	3.00175	4.70046	2.64347	99
chr2	21971626	21972023	SRR8335341_peak_44731	338	.	13.5551	36.8802	33.8003	209
chr2	22351338	22351628	SRR8335341_peak_44732	226	.	10.6174	25.5481	22.6684	140
chr2	22622101	22622319	SRR8335341_peak_44733	61	.	5.3296	8.46842	6.10994	88
chr2	22628194	22628407	SRR8335341_peak_44734	127	.	7.38598	15.3434	12.712	91
chr2	22651931	22652222	SRR8335341_peak_44735	299	.	12.6738	32.9958	29.9744	143
chr2	22721917	22722137	SRR8335341_peak_44736	137	.	7.97352	16.41	13.7476	132
chr2	22736434	22736648	SRR8335341_peak_44737	117	.	7.09221	14.2959	11.7189	80
chr2	22864759	22864972	SRR8335341_peak_44739	78	.	5.87846	10.2513	7.83259	120
chr2	22895367	22895855	SRR8335341_peak_44740	84	.	5.28439	10.9285	8.4833	159
chr2	22950018	22950215	SRR8335341_peak_44741	127	.	7.38598	15.3434	12.712	117
chr2	22972631	22972854	SRR8335341_peak_44742	91	.	6.13884	11.626	9.14924	106
chr2	22973616	22973806	SRR8335341_peak_44743	61	.	5.03583	8.46842	6.10994	102
chr2	22996151	22996563	SRR8335341_peak_44744	76	.	5.0655	10.0802	7.67203	117
chr2	22997432	22997622	SRR8335341_peak_44745	27	.	3.31441	4.79185	2.7264	117
chr2	23034781	23035035	SRR8335341_peak_44746	127	.	7.67975	15.3434	12.712	126
chr2	23040079	23040332	SRR8335341_peak_44747	34	.	3.92087	5.53126	3.40661	140
chr2	23067968	23068359	SRR8335341_peak_44748	26	.	3.00175	4.70046	2.64347	2
chr2	23068978	23069351	SRR8335341_peak_44749	126	.	7.62955	15.2573	12.6564	144
chr2	23155528	23155710	SRR8335341_peak_44750	61	.	5.29476	8.41215	6.1041	55
chr2	23155864	23156208	SRR8335341_peak_44751	116	.	7.06469	14.2473	11.6854	254
chr2	23156612	23156963	SRR8335341_peak_44752	61	.	5.03583	8.46842	6.10994	92
chr2	23234548	23234777	SRR8335341_peak_44753	180	.	9.14859	20.853	18.0829	110
chr2	23505217	23505383	SRR8335341_peak_44755	52	.	4.71106	7.53305	5.2843	57
chr2	23540397	23540601	SRR8335341_peak_44756	100	.	6.41609	12.5955	10.0815	87
chr2	23570673	23570935	SRR8335341_peak_44757	117	.	7.09221	14.2959	11.7189	101
chr2	23571256	23571598	SRR8335341_peak_44758	88	.	6.2109	11.2774	8.80341	111
chr2	23680263	23680516	SRR8335341_peak_44759	127	.	7.67975	15.3434	12.712	125
chr2	24048591	24048848	SRR8335341_peak_44760	97	.	6.50467	12.2619	9.75055	97
chr2	24049563	24050007	SRR8335341_peak_44761	125	.	5.9786	15.1622	12.573	301
chr2	24182094	24182261	SRR8335341_peak_44762	96	.	6.46215	12.1886	9.69474	73
chr2	24389752	24389959	SRR8335341_peak_44763	180	.	9.14859	20.853	18.0829	71
chr2	24405678	24405958	SRR8335341_peak_44764	97	.	6.50467	12.2619	9.75055	137
chr2	24433650	24433938	SRR8335341_peak_44765	179	.	9.08879	20.7457	17.9878	125
chr2	24479986	24480244	SRR8335341_peak_44766	117	.	7.09221	14.2959	11.7189	127
chr2	24488699	24488967	SRR8335341_peak_44767	197	.	7.55458	22.5515	19.7493	125
chr2	24556436	24556606	SRR8335341_peak_44768	78	.	5.89417	10.2777	7.85768	81
chr2	24702283	24702476	SRR8335341_peak_44769	126	.	7.35732	15.2923	12.6895	106
chr2	24714708	24715000	SRR8335341_peak_44770	97	.	6.50467	12.2619	9.75055	157
chr2	24715943	24716143	SRR8335341_peak_44771	88	.	6.2109	11.2774	8.80341	108
chr2	24806132	24806472	SRR8335341_peak_44772	444	.	16.199	47.692	44.4612	172
chr2	24895218	24895521	SRR8335341_peak_44773	61	.	4.62773	8.44714	6.10994	95
chr2	24901951	24902145	SRR8335341_peak_44774	78	.	5.87846	10.2513	7.83259	90
chr2	24914792	24915087	SRR8335341_peak_44775	61	.	5.04206	8.40689	6.1041	105
chr2	24918897	24919157	SRR8335341_peak_44776	87	.	6.1703	11.2084	8.75294	126
chr2	24919612	24919849	SRR8335341_peak_44777	37	.	4.15452	5.90858	3.74086	123
chr2	24923572	24923765	SRR8335341_peak_44778	69	.	5.58661	9.31879	6.94135	57
chr2	24935034	24935295	SRR8335341_peak_44779	88	.	6.2109	11.2774	8.80341	128
chr2	24949569	24949750	SRR8335341_peak_44780	61	.	5.03583	8.46842	6.10994	59
chr2	24961052	24961301	SRR8335341_peak_44781	78	.	5.87846	10.2513	7.83259	92
chr2	24962316	24962505	SRR8335341_peak_44782	61	.	5.3296	8.46842	6.10994	79
chr2	24976294	24976564	SRR8335341_peak_44783	203	.	9.73613	23.1712	20.3363	141
chr2	25128012	25128427	SRR8335341_peak_44784	116	.	7.04585	14.2141	11.6531	249
chr2	25176628	25176904	SRR8335341_peak_44785	249	.	11.1317	27.847	24.9325	120
chr2	25185671	25186107	SRR8335341_peak_44786	323	.	13.1747	35.4158	32.3653	137
chr2	25193412	25193786	SRR8335341_peak_44787	699	.	18.6365	73.4977	69.9782	194
chr2	25225372	25225540	SRR8335341_peak_44788	61	.	5.00291	8.41215	6.1041	46
chr2	25273003	25273400	SRR8335341_peak_44789	78	.	5.91713	10.3161	7.87806	299
chr2	25292826	25293138	SRR8335341_peak_44790	338	.	13.5551	36.8802	33.8003	162
chr2	25318867	25319118	SRR8335341_peak_44791	53	.	4.74206	7.58508	5.30859	113
chr2	25331542	25331754	SRR8335341_peak_44792	106	.	6.754	13.1909	10.6631	85
chr2	25332462	25332827	SRR8335341_peak_44793	1581	.	33.083	162.362	158.135	188
chr2	25428447	25428653	SRR8335341_peak_44794	45	.	4.44829	6.73111	4.5055	157
chr2	25452929	25453111	SRR8335341_peak_44795	61	.	4.62773	8.44714	6.10994	115
chr2	25456317	25456487	SRR8335341_peak_44796	61	.	5.03583	8.46842	6.10994	61
chr2	25460960	25461266	SRR8335341_peak_44797	78	.	5.91713	10.3161	7.87806	121
chr2	25469232	25469526	SRR8335341_peak_44798	166	.	7.69214	19.3689	16.6434	157
chr2	25498040	25498250	SRR8335341_peak_44799	119	.	6.37882	14.5125	11.9305	104
chr2	25546804	25547102	SRR8335341_peak_44800	57	.	4.0524	7.99138	5.70414	158
chr2	25557981	25558349	SRR8335341_peak_44801	97	.	6.50467	12.2619	9.75055	140
chr2	25574719	25575243	SRR8335341_peak_44802	126	.	7.3377	15.2573	12.6564	236
chr2	25582554	25582720	SRR8335341_peak_44803	37	.	4.15452	5.90858	3.74086	98
chr2	25587043	25587306	SRR8335341_peak_44804	61	.	5.03583	8.46842	6.10994	101
chr2	25621563	25621729	SRR8335341_peak_44805	45	.	4.44829	6.73111	4.5055	59
chr2	25640048	25640226	SRR8335341_peak_44806	69	.	5.62337	9.3793	6.98114	117
chr2	25654574	25654784	SRR8335341_peak_44807	161	.	8.35682	18.8214	16.1	123
chr2	25694753	25695009	SRR8335341_peak_44808	226	.	10.6174	25.5481	22.6684	136
chr2	25706539	25706989	SRR8335341_peak_44809	87	.	6.1703	11.2084	8.75294	154
chr2	25933100	25933309	SRR8335341_peak_44810	97	.	6.50467	12.2619	9.75055	115
chr2	25970507	25970985	SRR8335341_peak_44811	76	.	5.0655	10.0802	7.67203	214
chr2	25983254	25983617	SRR8335341_peak_44812	61	.	5.3296	8.46842	6.10994	267
chr2	26021568	26022194	SRR8335341_peak_44813	571	.	19.4305	60.5379	57.1455	346
chr2	26024403	26024676	SRR8335341_peak_44814	183	.	6.58734	21.1635	18.3915	140
chr2	26037318	26037595	SRR8335341_peak_44815	78	.	5.91713	10.3161	7.87806	102
chr2	26041631	26041859	SRR8335341_peak_44816	72	.	5.30399	9.69562	7.29368	99
chr2	26067233	26067718	SRR8335341_peak_44817	127	.	7.67975	15.3434	12.712	366
chr2	26082653	26083042	SRR8335341_peak_44818	136	.	7.9214	16.3197	13.6747	162
chr2	26091753	26092400	SRR8335341_peak_44819	137	.	7.97352	16.41	13.7476	336
chr2	26118430	26118705	SRR8335341_peak_44820	126	.	7.62955	15.2573	12.6564	131
chr2	26140180	26140679	SRR8335341_peak_44821	658	.	17.7609	69.3385	65.8645	295
chr2	26168876	26169135	SRR8335341_peak_44822	202	.	9.96434	23.0554	20.2425	122
chr2	26182642	26182956	SRR8335341_peak_44823	350	.	13.8489	38.1968	35.099	159
chr2	26227791	26228134	SRR8335341_peak_44824	781	.	24.1308	81.7083	78.1039	178
chr2	26237235	26237768	SRR8335341_peak_44825	375	.	14.6339	40.6853	37.5549	303
chr2	26265250	26265421	SRR8335341_peak_44826	61	.	5.03583	8.46842	6.10994	55
chr2	26273377	26273786	SRR8335341_peak_44827	116	.	7.04585	14.2141	11.6531	299
chr2	26283149	26283357	SRR8335341_peak_44828	69	.	5.62337	9.3793	6.98114	103
chr2	26290249	26290557	SRR8335341_peak_44829	53	.	4.74206	7.58508	5.30859	100
chr2	26300523	26300776	SRR8335341_peak_44830	68	.	4.84662	9.25272	6.88481	108
chr2	26309586	26310250	SRR8335341_peak_44831	983	.	28.0589	102.092	98.3211	283
chr2	26311875	26312167	SRR8335341_peak_44832	375	.	14.3421	40.6853	37.5549	141
chr2	26314180	26314433	SRR8335341_peak_44833	137	.	7.97352	16.41	13.7476	139
chr2	26325032	26325426	SRR8335341_peak_44834	88	.	6.2109	11.2774	8.80341	275
chr2	26364741	26364930	SRR8335341_peak_44837	69	.	5.58661	9.31879	6.94135	70
chr2	26380616	26380791	SRR8335341_peak_44838	61	.	5.29476	8.41215	6.1041	59
chr2	26408345	26408511	SRR8335341_peak_44839	53	.	4.74206	7.58508	5.30859	83
chr2	26422791	26422969	SRR8335341_peak_44840	97	.	6.50467	12.2619	9.75055	84
chr2	26445075	26445705	SRR8335341_peak_44841	127	.	7.38598	15.3434	12.712	256
chr2	26445863	26446111	SRR8335341_peak_44842	88	.	6.2109	11.2774	8.80341	132
chr2	26449486	26449656	SRR8335341_peak_44843	46	.	4.18996	6.9063	4.67409	134
chr2	26451080	26451268	SRR8335341_peak_44844	61	.	5.03583	8.46842	6.10994	140
chr2	26458306	26458736	SRR8335341_peak_44845	1575	.	39.7329	161.785	157.564	208
chr2	26459367	26459745	SRR8335341_peak_44846	305	.	10.7565	33.5372	30.5101	212
chr2	26491148	26491473	SRR8335341_peak_44847	238	.	10.9112	26.7574	23.8516	142
chr2	26493603	26493850	SRR8335341_peak_44848	238	.	10.9112	26.7574	23.8516	123
chr2	26507926	26508214	SRR8335341_peak_44849	250	.	11.205	27.98	25.0533	157
chr2	26516432	26516800	SRR8335341_peak_44850	336	.	13.4665	36.7173	33.6481	198
chr2	26544615	26544786	SRR8335341_peak_44851	45	.	4.44829	6.73111	4.5055	48
chr2	26547334	26547704	SRR8335341_peak_44852	256	.	8.78035	28.5884	25.6571	205
chr2	26556827	26557038	SRR8335341_peak_44853	88	.	6.2109	11.2774	8.80341	142
chr2	26561698	26561963	SRR8335341_peak_44854	39	.	3.75218	6.17368	3.99274	121
chr2	26570892	26571093	SRR8335341_peak_44855	78	.	5.91713	10.3161	7.87806	80
chr2	26574369	26574748	SRR8335341_peak_44856	387	.	12.7265	41.9036	38.7513	152
chr2	26583955	26584121	SRR8335341_peak_44857	53	.	4.74206	7.58508	5.30859	88
chr2	26588577	26588751	SRR8335341_peak_44858	33	.	3.5333	5.46828	3.34602	72
chr2	26606999	26607425	SRR8335341_peak_44859	238	.	9.44323	26.7525	23.8516	237
chr2	26628005	26628380	SRR8335341_peak_44860	61	.	5.3296	8.46842	6.10994	81
chr2	26639779	26640426	SRR8335341_peak_44861	78	.	5.91713	10.3161	7.87806	547
chr2	26707613	26707786	SRR8335341_peak_44862	73	.	5.58435	9.75435	7.35068	111
chr2	26910061	26910399	SRR8335341_peak_44863	53	.	4.40884	7.66459	5.38345	159
chr2	26916321	26916619	SRR8335341_peak_44864	78	.	4.75284	10.2238	7.81257	139
chr2	26929445	26929704	SRR8335341_peak_44865	192	.	9.44236	22.0046	19.2091	146
chr2	26933406	26933593	SRR8335341_peak_44866	61	.	5.00291	8.41215	6.1041	123
chr2	26964226	26964717	SRR8335341_peak_44867	106	.	6.754	13.1909	10.6631	416
chr2	26995059	26995486	SRR8335341_peak_44868	250	.	11.205	27.98	25.0533	285
chr2	27009904	27010207	SRR8335341_peak_44869	61	.	5.03583	8.46842	6.10994	156
chr2	27039361	27039569	SRR8335341_peak_44870	69	.	5.62337	9.3793	6.98114	132
chr2	27063978	27064144	SRR8335341_peak_44871	52	.	4.71106	7.53305	5.2843	117
chr2	27071258	27071439	SRR8335341_peak_44872	53	.	4.74206	7.58508	5.30859	106
chr2	27075494	27075978	SRR8335341_peak_44873	512	.	15.1343	54.5739	51.2591	235
chr2	27079192	27079498	SRR8335341_peak_44874	53	.	4.74206	7.58508	5.30859	140
chr2	27095979	27096588	SRR8335341_peak_44875	262	.	11.4987	29.2155	26.2674	156
chr2	27097756	27098144	SRR8335341_peak_44876	150	.	8.07957	17.7391	15.0478	292
chr2	27118522	27118773	SRR8335341_peak_44877	325	.	13.2614	35.5743	32.5136	99
chr2	27120207	27120405	SRR8335341_peak_44878	30	.	3.86075	5.11987	3.00739	97
chr2	27126100	27126335	SRR8335341_peak_44879	106	.	6.754	13.1909	10.6631	100
chr2	27132617	27132848	SRR8335341_peak_44880	30	.	3.86075	5.11987	3.00739	87
chr2	27178969	27179574	SRR8335341_peak_44881	688	.	21.9888	72.3143	68.8048	299
chr2	27181979	27182208	SRR8335341_peak_44882	69	.	5.62337	9.3793	6.98114	84
chr2	27183909	27184133	SRR8335341_peak_44883	97	.	6.50467	12.2619	9.75055	106
chr2	27195815	27196183	SRR8335341_peak_44884	93	.	5.50327	11.7967	9.31319	120
chr2	27205535	27206120	SRR8335341_peak_44885	377	.	14.4364	40.861	37.715	330
chr2	27206231	27206986	SRR8335341_peak_44886	1440	.	37.3504	148.159	144.031	439
chr2	27209972	27210400	SRR8335341_peak_44887	310	.	12.8828	34.1251	31.0929	152
chr2	27217392	27217614	SRR8335341_peak_44888	84	.	5.28439	10.9285	8.4833	131
chr2	27218229	27218410	SRR8335341_peak_44889	26	.	2.76949	4.75456	2.69688	83
chr2	27226626	27226871	SRR8335341_peak_44890	97	.	6.50467	12.2619	9.75055	150
chr2	27232403	27232637	SRR8335341_peak_44891	117	.	7.09221	14.2959	11.7189	116
chr2	27235805	27235971	SRR8335341_peak_44892	69	.	5.58661	9.31879	6.94135	79
chr2	27247171	27247567	SRR8335341_peak_44893	1016	.	24.1086	105.482	101.677	208
chr2	27281301	27281814	SRR8335341_peak_44894	403	.	15.3177	43.565	40.3844	355
chr2	27289045	27289211	SRR8335341_peak_44895	69	.	5.62337	9.3793	6.98114	112
chr2	27304719	27305083	SRR8335341_peak_44896	110	.	6.15993	13.5895	11.0379	155
chr2	27308934	27309125	SRR8335341_peak_44897	97	.	6.50467	12.2619	9.75055	113
chr2	27317290	27317544	SRR8335341_peak_44898	137	.	7.97352	16.41	13.7476	105
chr2	27324319	27324626	SRR8335341_peak_44899	472	.	17.0804	50.4884	47.2163	142
chr2	27327121	27327664	SRR8335341_peak_44900	1862	.	45.278	190.653	186.229	201
chr2	27328984	27329258	SRR8335341_peak_44901	106	.	6.754	13.1909	10.6631	133
chr2	27334923	27335277	SRR8335341_peak_44902	444	.	16.199	47.692	44.4612	160
chr2	27389858	27390112	SRR8335341_peak_44903	53	.	4.74206	7.58508	5.30859	92
chr2	27390451	27390702	SRR8335341_peak_44904	37	.	4.15452	5.90858	3.74086	114
chr2	27390843	27391341	SRR8335341_peak_44905	158	.	8.56105	18.5977	15.8789	146
chr2	27406737	27406995	SRR8335341_peak_44906	37	.	3.23108	5.85335	3.72612	139
chr2	27426817	27427233	SRR8335341_peak_44907	44	.	4.41921	6.6833	4.48512	264
chr2	27474571	27474802	SRR8335341_peak_44908	37	.	4.15452	5.90858	3.74086	88
chr2	27476162	27476413	SRR8335341_peak_44909	53	.	4.74206	7.58508	5.30859	161
chr2	27476567	27476740	SRR8335341_peak_44910	78	.	5.91713	10.3161	7.87806	87
chr2	27505554	27506039	SRR8335341_peak_44911	657	.	21.0546	69.1871	65.7169	157
chr2	27514319	27515122	SRR8335341_peak_44912	551	.	15.7909	58.5206	55.1632	142
chr2	27539764	27540405	SRR8335341_peak_44913	260	.	9.881	28.9709	26.0368	150
chr2	27552678	27552926	SRR8335341_peak_44914	325	.	13.2614	35.5743	32.5136	122
chr2	27555575	27555866	SRR8335341_peak_44915	158	.	8.52783	18.539	15.8323	185
chr2	27559137	27559354	SRR8335341_peak_44916	69	.	5.58661	9.31879	6.94135	86
chr2	27565376	27565600	SRR8335341_peak_44917	117	.	7.09221	14.2959	11.7189	89
chr2	27572265	27572450	SRR8335341_peak_44918	78	.	5.91713	10.3161	7.87806	124
chr2	27573188	27573690	SRR8335341_peak_44919	108	.	6.30748	13.3663	10.8207	138
chr2	27593330	27593537	SRR8335341_peak_44920	61	.	5.3296	8.46842	6.10994	84
chr2	27611631	27611872	SRR8335341_peak_44921	52	.	4.71106	7.53305	5.2843	84
chr2	27636647	27637296	SRR8335341_peak_44922	1728	.	24.408	177.165	172.835	405
chr2	27638677	27638907	SRR8335341_peak_44923	117	.	7.09221	14.2959	11.7189	122
chr2	27649940	27650170	SRR8335341_peak_44924	61	.	5.3296	8.46842	6.10994	94
chr2	27676164	27676449	SRR8335341_peak_44925	214	.	10.3237	24.3526	21.4955	144
chr2	27678845	27679011	SRR8335341_peak_44926	53	.	4.74206	7.58508	5.30859	65
chr2	27679524	27680121	SRR8335341_peak_44927	1968	.	33.4707	201.36	196.868	359
chr2	27686824	27687235	SRR8335341_peak_44928	514	.	17.9617	54.747	51.4244	263
chr2	27692539	27692860	SRR8335341_peak_44929	127	.	7.67975	15.3434	12.712	214
chr2	27693270	27693591	SRR8335341_peak_44930	157	.	8.50509	18.4988	15.7935	205
chr2	27703767	27704105	SRR8335341_peak_44931	298	.	12.591	32.8458	29.8339	124
chr2	27704685	27704966	SRR8335341_peak_44932	61	.	5.3296	8.46842	6.10994	72
chr2	27713030	27713281	SRR8335341_peak_44933	213	.	10.2562	24.2325	21.3861	120
chr2	27715575	27715969	SRR8335341_peak_44934	158	.	8.56105	18.5977	15.8789	246
chr2	27717380	27717580	SRR8335341_peak_44935	117	.	7.09221	14.2959	11.7189	88
chr2	27718305	27718498	SRR8335341_peak_44936	87	.	6.1703	11.2084	8.75294	128
chr2	27734241	27734738	SRR8335341_peak_44937	146	.	7.56184	17.344	14.6763	355
chr2	27758639	27759065	SRR8335341_peak_44938	390	.	15.024	42.2081	39.0436	216
chr2	27769782	27769988	SRR8335341_peak_44939	97	.	6.47943	12.2184	9.72337	77
chr2	27799142	27799518	SRR8335341_peak_44940	249	.	11.1317	27.847	24.9325	185
chr2	27809769	27810136	SRR8335341_peak_44941	204	.	9.74305	23.3081	20.4719	159
chr2	27810223	27810395	SRR8335341_peak_44942	33	.	3.5333	5.46828	3.34602	11
chr2	27810844	27811174	SRR8335341_peak_44943	615	.	20.3118	64.9609	61.5256	145
chr2	27812035	27812252	SRR8335341_peak_44944	61	.	5.03583	8.46842	6.10994	112
chr2	27813058	27813224	SRR8335341_peak_44945	61	.	5.00291	8.41215	6.1041	73
chr2	27823149	27823336	SRR8335341_peak_44946	69	.	5.62337	9.3793	6.98114	138
chr2	27827129	27827527	SRR8335341_peak_44947	285	.	12.0073	31.5779	28.5952	181
chr2	27828423	27828679	SRR8335341_peak_44948	30	.	3.83552	5.08049	3.00059	46
chr2	27834502	27834692	SRR8335341_peak_44949	106	.	6.754	13.1909	10.6631	108
chr2	27836098	27836427	SRR8335341_peak_44950	136	.	7.9214	16.3197	13.6747	97
chr2	27844928	27845173	SRR8335341_peak_44951	137	.	7.97352	16.41	13.7476	131
chr2	27847002	27847650	SRR8335341_peak_44952	192	.	9.44236	22.0046	19.2091	140
chr2	27848542	27848803	SRR8335341_peak_44953	158	.	8.56105	18.5977	15.8789	104
chr2	27858418	27858957	SRR8335341_peak_44954	180	.	9.14859	20.853	18.0829	323
chr2	27862156	27862367	SRR8335341_peak_44955	61	.	5.3296	8.46842	6.10994	115
chr2	27866023	27866216	SRR8335341_peak_44956	61	.	5.03583	8.46842	6.10994	80
chr2	27870354	27870553	SRR8335341_peak_44957	69	.	5.58661	9.31879	6.94135	74
chr2	27885887	27886467	SRR8335341_peak_44958	498	.	17.5524	53.105	49.807	165
chr2	27886697	27887405	SRR8335341_peak_44959	203	.	10.0299	23.1712	20.3363	311
chr2	27896714	27896927	SRR8335341_peak_44960	88	.	6.2109	11.2774	8.80341	81
chr2	27901368	27901766	SRR8335341_peak_44961	377	.	14.7302	40.861	37.715	204
chr2	27905411	27905771	SRR8335341_peak_44962	500	.	17.6679	53.3191	50.0125	151
chr2	27916390	27916955	SRR8335341_peak_44963	390	.	15.024	42.2081	39.0436	181
chr2	27931998	27932222	SRR8335341_peak_44964	117	.	7.09221	14.2959	11.7189	96
chr2	27932818	27933071	SRR8335341_peak_44965	106	.	6.754	13.1909	10.6631	120
chr2	27936857	27937028	SRR8335341_peak_44966	61	.	5.3296	8.46842	6.10994	100
chr2	27957270	27957464	SRR8335341_peak_44967	78	.	5.91713	10.3161	7.87806	85
chr2	27964256	27964428	SRR8335341_peak_44968	61	.	5.03583	8.46842	6.10994	62
chr2	27975702	27975989	SRR8335341_peak_44969	30	.	3.86075	5.11987	3.00739	190
chr2	28005133	28005599	SRR8335341_peak_44970	107	.	6.79844	13.2684	10.724	328
chr2	28008380	28008577	SRR8335341_peak_44971	96	.	6.46215	12.1886	9.69474	95
chr2	28047688	28047971	SRR8335341_peak_44972	126	.	7.62955	15.2573	12.6564	137
chr2	28158587	28158805	SRR8335341_peak_44973	137	.	7.94258	16.3565	13.71	91
chr2	28226019	28226221	SRR8335341_peak_44975	107	.	6.79844	13.2684	10.724	102
chr2	28278110	28278407	SRR8335341_peak_44976	192	.	9.44236	22.0046	19.2091	165
chr2	28278973	28279208	SRR8335341_peak_44977	127	.	7.38598	15.3434	12.712	71
chr2	28344541	28344741	SRR8335341_peak_44978	45	.	4.44829	6.73111	4.5055	139
chr2	28374907	28375096	SRR8335341_peak_44979	61	.	5.3296	8.46842	6.10994	68
chr2	28415527	28416079	SRR8335341_peak_44980	509	.	17.2287	54.2444	50.9346	404
chr2	28419976	28420302	SRR8335341_peak_44981	686	.	21.9301	72.2046	68.6956	165
chr2	28446405	28446828	SRR8335341_peak_44982	69	.	5.58661	9.31879	6.94135	82
chr2	28463933	28464237	SRR8335341_peak_44983	180	.	9.14859	20.853	18.0829	150
chr2	28467925	28468157	SRR8335341_peak_44984	30	.	3.86075	5.11987	3.00739	127
chr2	28512773	28512954	SRR8335341_peak_44985	45	.	4.44829	6.73111	4.5055	22
chr2	28533167	28533409	SRR8335341_peak_44986	61	.	5.03583	8.46842	6.10994	164
chr2	28585222	28585472	SRR8335341_peak_44987	128	.	6.59771	15.4524	12.8179	147
chr2	28592943	28593227	SRR8335341_peak_44988	52	.	4.71106	7.53305	5.2843	146
chr2	28637476	28637716	SRR8335341_peak_44989	117	.	7.09221	14.2959	11.7189	162
chr2	28641033	28641229	SRR8335341_peak_44990	106	.	6.754	13.1909	10.6631	115
chr2	28699940	28700415	SRR8335341_peak_44991	390	.	15.024	42.2081	39.0436	265
chr2	28755550	28755887	SRR8335341_peak_44992	970	.	27.9498	100.815	97.0515	147
chr2	28756225	28756424	SRR8335341_peak_44993	126	.	7.62955	15.2573	12.6564	100
chr2	28777831	28778478	SRR8335341_peak_44994	1213	.	32.7285	125.333	121.376	260
chr2	28829322	28829631	SRR8335341_peak_44995	717	.	22.5138	75.2486	71.713	165
chr2	28840220	28840726	SRR8335341_peak_44996	61	.	5.3296	8.46842	6.10994	127
chr2	29010142	29010348	SRR8335341_peak_44997	97	.	6.50467	12.2619	9.75055	84
chr2	29053026	29053308	SRR8335341_peak_44998	203	.	9.73613	23.1712	20.3363	121
chr2	29103082	29103309	SRR8335341_peak_44999	53	.	4.74206	7.58508	5.30859	104
chr2	29142280	29142729	SRR8335341_peak_45000	338	.	13.5551	36.8802	33.8003	221
chr2	29183420	29184123	SRR8335341_peak_45001	298	.	12.591	32.8458	29.8339	574
chr2	29235818	29236043	SRR8335341_peak_45002	148	.	8.26728	17.495	14.8057	111
chr2	29237661	29237988	SRR8335341_peak_45003	390	.	15.024	42.2081	39.0436	156
chr2	29248618	29248893	SRR8335341_peak_45004	127	.	7.38598	15.3434	12.712	114
chr2	29249798	29249964	SRR8335341_peak_45005	61	.	5.3296	8.46842	6.10994	95
chr2	29255151	29255415	SRR8335341_peak_45006	61	.	5.03583	8.46842	6.10994	126
chr2	29346712	29347060	SRR8335341_peak_45007	52	.	4.71106	7.53305	5.2843	210
chr2	29400908	29401086	SRR8335341_peak_45008	39	.	3.97107	6.17368	3.99274	79
chr2	29412907	29413513	SRR8335341_peak_45009	362	.	14.0502	39.3523	36.2449	448
chr2	29422569	29422812	SRR8335341_peak_45010	93	.	5.72216	11.7967	9.31319	112
chr2	29426883	29427049	SRR8335341_peak_45011	37	.	4.15452	5.90858	3.74086	26
chr2	29432618	29432862	SRR8335341_peak_45012	174	.	8.46628	20.2027	17.4547	117
chr2	29448569	29448810	SRR8335341_peak_45013	148	.	8.26728	17.495	14.8057	100
chr2	29493760	29494123	SRR8335341_peak_45014	127	.	7.67975	15.3434	12.712	141
chr2	29525875	29526068	SRR8335341_peak_45015	46	.	4.18996	6.9063	4.67409	121
chr2	29533950	29534116	SRR8335341_peak_45016	46	.	4.18996	6.9063	4.67409	56
chr2	29603896	29604256	SRR8335341_peak_45017	388	.	14.9258	42.0281	38.8716	197
chr2	29619553	29619738	SRR8335341_peak_45018	117	.	7.09221	14.2959	11.7189	100
chr2	29624582	29625108	SRR8335341_peak_45019	585	.	19.7243	62.0049	58.598	238
chr2	29625469	29625635	SRR8335341_peak_45020	61	.	5.3296	8.46842	6.10994	100
chr2	29628189	29628401	SRR8335341_peak_45021	108	.	6.55835	13.3663	10.8207	105
chr2	29633155	29633587	SRR8335341_peak_45022	486	.	17.3741	51.8996	48.6105	189
chr2	29634646	29634871	SRR8335341_peak_45023	61	.	5.3296	8.46842	6.10994	111
chr2	29646857	29647083	SRR8335341_peak_45024	53	.	4.74206	7.58508	5.30859	160
chr2	29666461	29666702	SRR8335341_peak_45025	21	.	3.09552	4.14638	2.14716	92
chr2	29668122	29668347	SRR8335341_peak_45026	148	.	8.26728	17.495	14.8057	97
chr2	29691534	29691876	SRR8335341_peak_45027	403	.	15.3177	43.565	40.3844	142
chr2	29696145	29696491	SRR8335341_peak_45028	126	.	7.3377	15.2573	12.6564	181
chr2	29703144	29703393	SRR8335341_peak_45029	137	.	7.97352	16.41	13.7476	85
chr2	29711894	29712198	SRR8335341_peak_45030	203	.	10.0299	23.1712	20.3363	153
chr2	29716479	29717313	SRR8335341_peak_45031	3604	.	75.0466	366.233	360.461	417
chr2	29731593	29731945	SRR8335341_peak_45032	750	.	23.2495	78.6051	75.0377	161
chr2	29773883	29774068	SRR8335341_peak_45033	78	.	5.91713	10.3161	7.87806	114
chr2	29787515	29787933	SRR8335341_peak_45034	128	.	6.59771	15.4524	12.8179	165
chr2	29802492	29802706	SRR8335341_peak_45035	117	.	7.09221	14.2959	11.7189	90
chr2	29817482	29818268	SRR8335341_peak_45036	1451	.	36.3588	149.253	145.121	411
chr2	29846009	29846380	SRR8335341_peak_45037	612	.	20.179	64.7125	61.2839	209
chr2	29868902	29869549	SRR8335341_peak_45038	1422	.	37.0566	146.411	142.293	203
chr2	29890316	29890518	SRR8335341_peak_45039	78	.	5.91713	10.3161	7.87806	95
chr2	29894562	29894728	SRR8335341_peak_45040	53	.	4.74206	7.58508	5.30859	93
chr2	29935049	29935582	SRR8335341_peak_45041	642	.	20.7627	67.6886	64.2319	269
chr2	29944644	29944956	SRR8335341_peak_45042	299	.	12.6738	32.9958	29.9744	165
chr2	29961339	29961605	SRR8335341_peak_45043	191	.	9.38064	21.8929	19.1092	160
chr2	29964359	29964615	SRR8335341_peak_45044	30	.	3.86075	5.11987	3.00739	177
chr2	29965062	29965633	SRR8335341_peak_45045	765	.	23.5433	80.1536	76.5705	164
chr2	29966487	29966907	SRR8335341_peak_45046	439	.	15.0513	47.1603	43.9417	258
chr2	29967640	29968264	SRR8335341_peak_45047	1641	.	39.6857	168.448	164.178	369
chr2	29968532	29969066	SRR8335341_peak_45048	646	.	19.7925	68.1047	64.6399	308
chr2	29971875	29972273	SRR8335341_peak_45049	128	.	6.59771	15.4524	12.8179	158
chr2	29977395	29977665	SRR8335341_peak_45050	236	.	9.42486	26.5417	23.6527	130
chr2	30042489	30042756	SRR8335341_peak_45051	168	.	8.79694	19.6141	16.8825	119
chr2	30048765	30049000	SRR8335341_peak_45052	193	.	9.18856	22.1639	19.3661	107
chr2	30061597	30061799	SRR8335341_peak_45053	45	.	4.44829	6.73111	4.5055	84
chr2	30066074	30066368	SRR8335341_peak_45054	97	.	6.50467	12.2619	9.75055	136
chr2	30077552	30077840	SRR8335341_peak_45055	69	.	5.58661	9.31879	6.94135	67
chr2	30093609	30093780	SRR8335341_peak_45056	61	.	5.03583	8.46842	6.10994	73
chr2	30124233	30124640	SRR8335341_peak_45057	137	.	7.97352	16.41	13.7476	170
chr2	30131179	30131345	SRR8335341_peak_45058	34	.	3.92087	5.53126	3.40661	121
chr2	30132720	30133050	SRR8335341_peak_45059	206	.	9.51989	23.5383	20.698	184
chr2	30133575	30133874	SRR8335341_peak_45060	127	.	7.67975	15.3434	12.712	162
chr2	30171487	30171732	SRR8335341_peak_45061	69	.	5.62337	9.3793	6.98114	148
chr2	30178193	30178599	SRR8335341_peak_45062	449	.	13.821	48.141	44.9081	190
chr2	30240020	30240285	SRR8335341_peak_45065	106	.	6.754	13.1909	10.6631	124
chr2	30242469	30242981	SRR8335341_peak_45066	226	.	10.6174	25.5481	22.6684	144
chr2	30258567	30258835	SRR8335341_peak_45067	127	.	7.67975	15.3434	12.712	116
chr2	30287506	30287714	SRR8335341_peak_45068	16	.	2.87664	3.53412	1.60848	131
chr2	30294226	30294423	SRR8335341_peak_45069	33	.	3.5333	5.46828	3.34602	103
chr2	30294524	30294731	SRR8335341_peak_45070	52	.	4.71106	7.53305	5.2843	96
chr2	30351134	30351369	SRR8335341_peak_45071	117	.	7.09221	14.2959	11.7189	123
chr2	30356994	30357198	SRR8335341_peak_45072	69	.	5.62337	9.3793	6.98114	117
chr2	30363806	30364297	SRR8335341_peak_45073	713	.	18.8553	74.8959	71.3636	269
chr2	30366099	30366495	SRR8335341_peak_45074	142	.	6.32882	16.9306	14.2648	111
chr2	30386396	30386586	SRR8335341_peak_45075	69	.	5.62337	9.3793	6.98114	82
chr2	30392396	30392640	SRR8335341_peak_45076	30	.	3.86075	5.11987	3.00739	41
chr2	30415609	30415864	SRR8335341_peak_45077	45	.	4.44829	6.73111	4.5055	223
chr2	30415960	30416285	SRR8335341_peak_45078	88	.	6.2109	11.2774	8.80341	109
chr2	30419378	30419705	SRR8335341_peak_45079	305	.	10.9754	33.5372	30.5101	165
chr2	30440174	30440435	SRR8335341_peak_45080	88	.	6.2109	11.2774	8.80341	134
chr2	30441044	30441252	SRR8335341_peak_45081	53	.	4.77866	7.56481	5.30859	93
chr2	30441660	30442156	SRR8335341_peak_45082	216	.	7.9048	24.5208	21.6617	308
chr2	30444246	30444486	SRR8335341_peak_45083	127	.	7.67975	15.3434	12.712	123
chr2	30445252	30445616	SRR8335341_peak_45084	514	.	17.9617	54.747	51.4244	211
chr2	30450603	30450865	SRR8335341_peak_45085	137	.	7.97352	16.41	13.7476	114
chr2	30456923	30457214	SRR8335341_peak_45086	169	.	6.85415	19.6848	16.9514	152
chr2	30463699	30464291	SRR8335341_peak_45087	93	.	5.72216	11.7967	9.31319	364
chr2	30466749	30467047	SRR8335341_peak_45088	293	.	10.5377	32.3801	29.3733	148
chr2	30469818	30470899	SRR8335341_peak_45089	339	.	11.6321	37.0673	33.985	901
chr2	30473573	30474408	SRR8335341_peak_45090	672	.	21.6383	70.6925	67.2043	184
chr2	30504018	30504476	SRR8335341_peak_45091	442	.	16.0932	47.495	44.2724	186
chr2	30513089	30513408	SRR8335341_peak_45092	528	.	18.2554	56.1829	52.8455	157
chr2	30541724	30541946	SRR8335341_peak_45093	44	.	4.41921	6.6833	4.48512	161
chr2	30543036	30543242	SRR8335341_peak_45094	127	.	7.67975	15.3434	12.712	116
chr2	30545043	30545490	SRR8335341_peak_45095	571	.	19.1367	60.5379	57.1455	290
chr2	30595297	30595473	SRR8335341_peak_45096	69	.	5.58661	9.31879	6.94135	97
chr2	30601011	30601291	SRR8335341_peak_45097	287	.	12.38	31.7237	28.7216	126
chr2	30601548	30601842	SRR8335341_peak_45098	126	.	7.35732	15.2923	12.6895	197
chr2	30604983	30605477	SRR8335341_peak_45099	783	.	20.1687	81.9715	78.3654	191
chr2	30642946	30643203	SRR8335341_peak_45100	78	.	5.87846	10.2513	7.83259	123
chr2	30646869	30647062	SRR8335341_peak_45101	116	.	7.04585	14.2141	11.6531	80
chr2	30652609	30652941	SRR8335341_peak_45102	336	.	13.4665	36.7173	33.6481	153
chr2	30657880	30658054	SRR8335341_peak_45103	78	.	5.91713	10.3161	7.87806	105
chr2	30658435	30658738	SRR8335341_peak_45104	472	.	16.7866	50.4884	47.2163	155
chr2	30667552	30667775	SRR8335341_peak_45105	127	.	7.38598	15.3434	12.712	114
chr2	30674916	30675083	SRR8335341_peak_45106	46	.	4.18996	6.9063	4.67409	60
chr2	30676662	30677450	SRR8335341_peak_45107	362	.	14.0502	39.3523	36.2449	560
chr2	30708138	30708381	SRR8335341_peak_45108	287	.	12.0863	31.7237	28.7216	126
chr2	30709331	30709551	SRR8335341_peak_45109	107	.	6.79844	13.2684	10.724	107
chr2	30716850	30717388	SRR8335341_peak_45110	147	.	8.21324	17.4005	14.7246	284
chr2	30719102	30719284	SRR8335341_peak_45111	61	.	5.29476	8.41215	6.1041	92
chr2	30743158	30743626	SRR8335341_peak_45112	415	.	15.5095	44.7429	41.553	233
chr2	30743878	30744636	SRR8335341_peak_45113	1545	.	39.4068	158.732	154.529	252
chr2	30758192	30759034	SRR8335341_peak_45114	1131	.	31.3529	117.085	113.187	394
chr2	30771715	30772448	SRR8335341_peak_45115	127	.	7.38598	15.3434	12.712	573
chr2	30783311	30783530	SRR8335341_peak_45116	53	.	4.74206	7.58508	5.30859	132
chr2	30794453	30795089	SRR8335341_peak_45117	183	.	6.58734	21.1635	18.3915	331
chr2	30827502	30827668	SRR8335341_peak_45118	45	.	4.44829	6.73111	4.5055	88
chr2	30828266	30828566	SRR8335341_peak_45119	339	.	11.6321	37.0673	33.985	144
chr2	30834291	30834701	SRR8335341_peak_45120	486	.	17.3741	51.8996	48.6105	269
chr2	30842509	30842855	SRR8335341_peak_45121	136	.	7.9214	16.3197	13.6747	113
chr2	30846811	30847021	SRR8335341_peak_45122	76	.	5.0655	10.0802	7.67203	91
chr2	30850702	30850908	SRR8335341_peak_45123	61	.	5.3296	8.46842	6.10994	97
chr2	30890831	30891281	SRR8335341_peak_45124	277	.	9.13057	30.6829	27.7112	320
chr2	30906643	30906974	SRR8335341_peak_45125	186	.	8.12991	21.4139	18.6381	192
chr2	30918568	30919084	SRR8335341_peak_45126	1510	.	38.8192	155.192	151.012	337
chr2	30927167	30927427	SRR8335341_peak_45127	61	.	5.3296	8.46842	6.10994	115
chr2	30928313	30928479	SRR8335341_peak_45128	78	.	5.87846	10.2513	7.83259	103
chr2	30942903	30943193	SRR8335341_peak_45129	137	.	7.97352	16.41	13.7476	148
chr2	30952569	30953177	SRR8335341_peak_45130	117	.	7.09221	14.2959	11.7189	238
chr2	30981674	30982483	SRR8335341_peak_45131	390	.	15.024	42.2081	39.0436	540
chr2	30995319	30996079	SRR8335341_peak_45132	325	.	13.2614	35.5743	32.5136	216
chr2	31024770	31025042	SRR8335341_peak_45133	127	.	7.67975	15.3434	12.712	119
chr2	31025303	31025919	SRR8335341_peak_45134	630	.	20.6056	66.4497	63.0008	450
chr2	31026668	31027011	SRR8335341_peak_45135	39	.	3.75218	6.17368	3.99274	274
chr2	31067306	31067544	SRR8335341_peak_45136	52	.	4.71106	7.53305	5.2843	104
chr2	31068472	31068757	SRR8335341_peak_45137	180	.	9.14859	20.853	18.0829	138
chr2	31081603	31081849	SRR8335341_peak_45138	147	.	8.21324	17.4005	14.7246	138
chr2	31106974	31107398	SRR8335341_peak_45139	375	.	12.2888	40.6812	37.5549	162
chr2	31108182	31108497	SRR8335341_peak_45140	114	.	6.88587	13.9568	11.4029	67
chr2	31109939	31110496	SRR8335341_peak_45141	196	.	8.3488	22.4566	19.6553	206
chr2	31119889	31120130	SRR8335341_peak_45142	78	.	5.87846	10.2513	7.83259	151
chr2	31121040	31121686	SRR8335341_peak_45143	238	.	10.9112	26.7574	23.8516	157
chr2	31122386	31122619	SRR8335341_peak_45144	225	.	10.548	25.4237	22.5553	141
chr2	31124709	31124889	SRR8335341_peak_45145	61	.	5.03583	8.46842	6.10994	95
chr2	31131661	31132066	SRR8335341_peak_45146	158	.	8.56105	18.5977	15.8789	214
chr2	31141720	31142655	SRR8335341_peak_45147	377	.	14.7302	40.861	37.715	409
chr2	31152650	31152842	SRR8335341_peak_45148	44	.	4.41921	6.6833	4.48512	91
chr2	31156635	31156882	SRR8335341_peak_45149	116	.	7.04585	14.2141	11.6531	129
chr2	31163294	31163847	SRR8335341_peak_45150	1315	.	34.7715	135.566	131.531	337
chr2	31165035	31165304	SRR8335341_peak_45151	350	.	13.8489	38.1968	35.099	130
chr2	31191706	31191953	SRR8335341_peak_45152	76	.	5.0655	10.0802	7.67203	114
chr2	31198083	31198666	SRR8335341_peak_45153	325	.	13.2614	35.5743	32.5136	212
chr2	31201340	31202083	SRR8335341_peak_45154	127	.	7.67975	15.3434	12.712	94
chr2	31210359	31210827	SRR8335341_peak_45155	442	.	16.0932	47.495	44.2724	288
chr2	31214262	31214620	SRR8335341_peak_45156	126	.	7.62955	15.2573	12.6564	178
chr2	31216077	31216356	SRR8335341_peak_45157	69	.	5.62337	9.3793	6.98114	119
chr2	31219461	31219984	SRR8335341_peak_45158	472	.	16.7866	50.4884	47.2163	209
chr2	31239778	31240192	SRR8335341_peak_45159	61	.	5.3296	8.46842	6.10994	119
chr2	31245570	31245868	SRR8335341_peak_45160	61	.	5.03583	8.46842	6.10994	204
chr2	31255914	31256367	SRR8335341_peak_45161	1418	.	31.6457	145.974	141.863	199
chr2	31257154	31257347	SRR8335341_peak_45162	88	.	6.2109	11.2774	8.80341	92
chr2	31258920	31259711	SRR8335341_peak_45163	178	.	7.02926	20.6283	17.8755	268
chr2	31260842	31261723	SRR8335341_peak_45164	250	.	11.205	27.98	25.0533	170
chr2	31264193	31264695	SRR8335341_peak_45165	148	.	8.26728	17.495	14.8057	193
chr2	31291476	31291702	SRR8335341_peak_45166	91	.	4.39551	11.5922	9.11688	103
chr2	31319262	31319471	SRR8335341_peak_45167	82	.	5.86159	10.6786	8.23745	111
chr2	31337721	31337943	SRR8335341_peak_45168	69	.	5.62337	9.3793	6.98114	104
chr2	31341467	31341903	SRR8335341_peak_45169	61	.	5.03583	8.46842	6.10994	146
chr2	31341992	31342546	SRR8335341_peak_45170	674	.	21.4869	70.958	67.4564	365
chr2	31381167	31381494	SRR8335341_peak_45171	76	.	5.0655	10.0802	7.67203	242
chr2	31398385	31398621	SRR8335341_peak_45172	127	.	7.38598	15.3434	12.712	140
chr2	31417382	31417562	SRR8335341_peak_45173	61	.	5.03583	8.46842	6.10994	89
chr2	31449264	31449873	SRR8335341_peak_45174	250	.	11.205	27.98	25.0533	471
chr2	31455720	31455886	SRR8335341_peak_45175	45	.	4.44829	6.73111	4.5055	92
chr2	31460662	31460835	SRR8335341_peak_45176	53	.	4.74206	7.58508	5.30859	52
chr2	31540625	31540986	SRR8335341_peak_45177	250	.	11.205	27.98	25.0533	199
chr2	31571934	31572385	SRR8335341_peak_45178	350	.	13.8489	38.1968	35.099	219
chr2	31572567	31572828	SRR8335341_peak_45179	53	.	4.40884	7.66459	5.38345	99
chr2	31589533	31589699	SRR8335341_peak_45180	53	.	4.74206	7.58508	5.30859	82
chr2	31620065	31620277	SRR8335341_peak_45181	127	.	7.38598	15.3434	12.712	116
chr2	31636160	31636410	SRR8335341_peak_45182	137	.	7.97352	16.41	13.7476	112
chr2	31688041	31688745	SRR8335341_peak_45183	375	.	14.6339	40.6853	37.5549	142
chr2	31715928	31716456	SRR8335341_peak_45184	3391	.	72.0151	344.685	339.105	275
chr2	31723545	31723711	SRR8335341_peak_45185	61	.	5.00291	8.41215	6.1041	108
chr2	31729135	31729611	SRR8335341_peak_45186	271	.	10.0999	30.0967	27.1421	298
chr2	31757229	31757814	SRR8335341_peak_45187	1532	.	32.4263	157.441	153.247	339
chr2	31759530	31760058	SRR8335341_peak_45188	627	.	20.4709	66.197	62.7547	229
chr2	31761872	31762128	SRR8335341_peak_45189	125	.	6.6759	15.1026	12.5158	129
chr2	31763069	31763256	SRR8335341_peak_45190	64	.	5.3071	8.85454	6.49162	75
chr2	31769605	31770039	SRR8335341_peak_45191	104	.	6.35907	12.9785	10.4576	143
chr2	31796755	31796949	SRR8335341_peak_45192	61	.	5.3296	8.46842	6.10994	69
chr2	31897572	31897766	SRR8335341_peak_45193	39	.	3.97107	6.17368	3.99274	91
chr2	31935082	31935371	SRR8335341_peak_45194	390	.	15.024	42.2081	39.0436	150
chr2	31948576	31948819	SRR8335341_peak_45195	117	.	7.09221	14.2959	11.7189	136
chr2	31953612	31954220	SRR8335341_peak_45196	2175	.	50.8231	222.224	217.583	292
chr2	31954693	31955080	SRR8335341_peak_45197	237	.	10.8399	26.6287	23.7354	239
chr2	31973622	31973969	SRR8335341_peak_45198	61	.	5.03583	8.46842	6.10994	260
chr2	31974223	31974466	SRR8335341_peak_45199	61	.	5.29476	8.41215	6.1041	69
chr2	32029456	32029878	SRR8335341_peak_45200	169	.	8.82046	19.656	16.9235	285
chr2	32045711	32046602	SRR8335341_peak_45201	166	.	7.69214	19.3689	16.6434	460
chr2	32055208	32055758	SRR8335341_peak_45202	701	.	16.31	73.7118	70.1914	249
chr2	32056525	32056863	SRR8335341_peak_45203	127	.	7.38598	15.3434	12.712	137
chr2	32063653	32064260	SRR8335341_peak_45204	1150	.	31.7688	118.993	115.077	314
chr2	32065009	32065484	SRR8335341_peak_45205	570	.	19.3551	60.3982	57.0177	296
chr2	32068147	32068583	SRR8335341_peak_45206	585	.	19.7243	62.0049	58.598	240
chr2	32076967	32077171	SRR8335341_peak_45207	106	.	6.754	13.1909	10.6631	82
chr2	32078690	32079078	SRR8335341_peak_45208	226	.	10.6174	25.5481	22.6684	130
chr2	32079407	32079603	SRR8335341_peak_45209	53	.	4.40884	7.66459	5.38345	98
chr2	32084662	32084980	SRR8335341_peak_45210	126	.	7.3377	15.2573	12.6564	187
chr2	32088778	32089058	SRR8335341_peak_45211	180	.	9.14859	20.853	18.0829	119
chr2	32095388	32095649	SRR8335341_peak_45212	61	.	5.3296	8.46842	6.10994	148
chr2	32103495	32103673	SRR8335341_peak_45213	61	.	5.3296	8.46842	6.10994	85
chr2	32104884	32105050	SRR8335341_peak_45214	30	.	3.86075	5.11987	3.00739	14
chr2	32111224	32111395	SRR8335341_peak_45215	44	.	4.41921	6.6833	4.48512	113
chr2	32122834	32123073	SRR8335341_peak_45216	179	.	9.08879	20.7457	17.9878	139
chr2	32127941	32128556	SRR8335341_peak_45217	1867	.	45.5759	191.222	186.792	305
chr2	32129699	32130040	SRR8335341_peak_45218	127	.	7.67975	15.3434	12.712	130
chr2	32130545	32130784	SRR8335341_peak_45219	80	.	4.39847	10.5157	8.07722	90
chr2	32131235	32131473	SRR8335341_peak_45220	97	.	6.50467	12.2619	9.75055	121
chr2	32133960	32134317	SRR8335341_peak_45221	69	.	5.62337	9.3793	6.98114	202
chr2	32137837	32138209	SRR8335341_peak_45222	137	.	7.97352	16.41	13.7476	154
chr2	32155657	32155906	SRR8335341_peak_45223	93	.	5.50327	11.7967	9.31319	111
chr2	32156361	32156718	SRR8335341_peak_45224	137	.	7.97352	16.41	13.7476	154
chr2	32167206	32167570	SRR8335341_peak_45225	53	.	4.74206	7.58508	5.30859	82
chr2	32167804	32168203	SRR8335341_peak_45226	797	.	20.3876	83.4031	79.7846	193
chr2	32170057	32170273	SRR8335341_peak_45227	53	.	4.74206	7.58508	5.30859	115
chr2	32174274	32174856	SRR8335341_peak_45228	672	.	21.3464	70.6925	67.2043	203
chr2	32179049	32179751	SRR8335341_peak_45229	807	.	17.886	84.3518	80.7311	516
chr2	32187295	32187507	SRR8335341_peak_45230	69	.	5.62337	9.3793	6.98114	138
chr2	32236135	32236733	SRR8335341_peak_45231	147	.	8.21324	17.4005	14.7246	118
chr2	32237101	32237359	SRR8335341_peak_45232	116	.	7.04585	14.2141	11.6531	122
chr2	32259846	32260133	SRR8335341_peak_45233	26	.	3.00175	4.70046	2.64347	162
chr2	32288190	32288487	SRR8335341_peak_45234	61	.	5.3296	8.46842	6.10994	149
chr2	32288567	32289045	SRR8335341_peak_45235	351	.	11.851	38.2629	35.163	219
chr2	32291323	32291517	SRR8335341_peak_45236	69	.	5.62337	9.3793	6.98114	104
chr2	32315759	32316042	SRR8335341_peak_45237	169	.	8.85482	19.7172	16.9723	142
chr2	32353184	32353488	SRR8335341_peak_45238	61	.	5.03583	8.46842	6.10994	72
chr2	32363188	32363496	SRR8335341_peak_45239	53	.	4.74206	7.58508	5.30859	162
chr2	32374193	32374460	SRR8335341_peak_45240	203	.	10.0299	23.1712	20.3363	121
chr2	32501478	32501775	SRR8335341_peak_45254	287	.	12.0863	31.7237	28.7216	146
chr2	32507925	32508132	SRR8335341_peak_45255	61	.	5.03583	8.46842	6.10994	67
chr2	32509403	32509729	SRR8335341_peak_45256	323	.	13.1747	35.4158	32.3653	170
chr2	32514721	32514887	SRR8335341_peak_45257	45	.	4.44829	6.73111	4.5055	62
chr2	32529073	32529274	SRR8335341_peak_45258	53	.	4.74206	7.58508	5.30859	64
chr2	32535075	32535491	SRR8335341_peak_45259	158	.	8.56105	18.5977	15.8789	263
chr2	32537107	32537633	SRR8335341_peak_45260	569	.	19.0116	60.3024	56.9232	283
chr2	32538986	32539317	SRR8335341_peak_45261	323	.	13.1747	35.4158	32.3653	189
chr2	32547960	32548348	SRR8335341_peak_45262	1068	.	30.0062	110.657	106.81	213
chr2	32566731	32566905	SRR8335341_peak_45263	45	.	4.44829	6.73111	4.5055	83
chr2	32570716	32570934	SRR8335341_peak_45264	127	.	7.38598	15.3434	12.712	78
chr2	32583514	32583721	SRR8335341_peak_45265	46	.	4.18996	6.9063	4.67409	115
chr2	32589417	32589660	SRR8335341_peak_45266	148	.	8.26728	17.495	14.8057	118
chr2	32602810	32603049	SRR8335341_peak_45267	23	.	3.56698	4.36775	2.31699	75
chr2	32620004	32620565	SRR8335341_peak_45268	97	.	6.50467	12.2619	9.75055	141
chr2	32621076	32621871	SRR8335341_peak_45269	170	.	8.17642	19.7573	17.0117	204
chr2	32622829	32623108	SRR8335341_peak_45270	41	.	4.19811	6.31703	4.13355	164
chr2	32624433	32624636	SRR8335341_peak_45271	137	.	7.97352	16.41	13.7476	126
chr2	32625310	32625593	SRR8335341_peak_45272	323	.	13.1747	35.4158	32.3653	135
chr2	32625803	32625984	SRR8335341_peak_45273	37	.	4.15452	5.90858	3.74086	113
chr2	32637709	32638234	SRR8335341_peak_45274	727	.	16.6603	76.3411	72.7954	232
chr2	32642804	32643023	SRR8335341_peak_45275	127	.	7.38598	15.3434	12.712	117
chr2	32653800	32654212	SRR8335341_peak_45276	674	.	21.4869	70.958	67.4564	203
chr2	32654296	32654477	SRR8335341_peak_45277	45	.	4.44829	6.73111	4.5055	27
chr2	32655871	32656230	SRR8335341_peak_45278	203	.	10.0299	23.1712	20.3363	218
chr2	32661741	32661928	SRR8335341_peak_45279	61	.	5.3296	8.46842	6.10994	145
chr2	32664728	32664928	SRR8335341_peak_45280	45	.	4.44829	6.73111	4.5055	94
chr2	32666209	32666564	SRR8335341_peak_45281	528	.	18.2554	56.1829	52.8455	215
chr2	32668439	32668751	SRR8335341_peak_45282	451	.	15.088	48.3648	45.1308	148
chr2	32680477	32680740	SRR8335341_peak_45283	78	.	5.91713	10.3161	7.87806	127
chr2	32685916	32686115	SRR8335341_peak_45284	69	.	5.62337	9.3793	6.98114	87
chr2	32693625	32693869	SRR8335341_peak_45285	45	.	4.44829	6.73111	4.5055	21
chr2	32694081	32694336	SRR8335341_peak_45286	53	.	4.74206	7.58508	5.30859	130
chr2	32730780	32731161	SRR8335341_peak_45287	158	.	8.56105	18.5977	15.8789	132
chr2	32758429	32758772	SRR8335341_peak_45288	23	.	3.56698	4.36775	2.31699	91
chr2	32775385	32775866	SRR8335341_peak_45289	432	.	10.6732	46.5061	43.2914	218
chr2	32779235	32779460	SRR8335341_peak_45290	180	.	9.14859	20.853	18.0829	140
chr2	32798309	32798809	SRR8335341_peak_45291	298	.	12.591	32.8458	29.8339	153
chr2	32839362	32839539	SRR8335341_peak_45292	61	.	5.03583	8.46842	6.10994	83
chr2	32847236	32847544	SRR8335341_peak_45293	78	.	5.91713	10.3161	7.87806	221
chr2	32869072	32869370	SRR8335341_peak_45294	689	.	22.0744	72.4744	68.9588	135
chr2	32870462	32870847	SRR8335341_peak_45295	169	.	8.85482	19.7172	16.9723	131
chr2	32875500	32876093	SRR8335341_peak_45296	1146	.	31.5611	118.599	114.689	322
chr2	32888188	32888452	SRR8335341_peak_45297	69	.	5.62337	9.3793	6.98114	148
chr2	32900681	32900916	SRR8335341_peak_45298	169	.	8.85482	19.7172	16.9723	127
chr2	32904835	32905033	SRR8335341_peak_45299	88	.	6.2109	11.2774	8.80341	140
chr2	32908372	32909025	SRR8335341_peak_45300	61	.	5.03583	8.46842	6.10994	200
chr2	32912512	32912776	SRR8335341_peak_45301	186	.	8.12991	21.4139	18.6381	165
chr2	32914924	32915443	SRR8335341_peak_45302	1846	.	45.1065	189.053	184.645	231
chr2	32928257	32928479	SRR8335341_peak_45303	97	.	6.50467	12.2619	9.75055	113
chr2	32966547	32967504	SRR8335341_peak_45304	1551	.	36.9136	159.315	155.11	603
chr2	32969335	32969637	SRR8335341_peak_45305	203	.	10.0299	23.1712	20.3363	160
chr2	33001339	33001654	SRR8335341_peak_45306	88	.	6.2109	11.2774	8.80341	100
chr2	33018116	33018402	SRR8335341_peak_45307	551	.	15.7909	58.5206	55.1632	137
chr2	33022836	33023031	SRR8335341_peak_45308	61	.	5.30892	8.43503	6.10994	117
chr2	33053997	33054311	SRR8335341_peak_45309	191	.	9.38064	21.8929	19.1092	153
chr2	33079890	33080098	SRR8335341_peak_45310	54	.	3.81477	7.73977	5.45762	98
chr2	33093917	33094106	SRR8335341_peak_45311	33	.	3.5333	5.46828	3.34602	63
chr2	33130624	33130838	SRR8335341_peak_45312	23	.	3.56698	4.36775	2.31699	93
chr2	33154780	33154981	SRR8335341_peak_45313	69	.	5.58661	9.31879	6.94135	57
chr2	33159650	33160058	SRR8335341_peak_45314	88	.	6.2109	11.2774	8.80341	268
chr2	33160383	33160675	SRR8335341_peak_45315	106	.	6.754	13.1909	10.6631	207
chr2	33165630	33166137	SRR8335341_peak_45316	1371	.	36.1753	141.188	137.106	230
chr2	33177642	33177833	SRR8335341_peak_45317	78	.	5.87846	10.2513	7.83259	115
chr2	33185284	33185560	SRR8335341_peak_45318	137	.	7.97352	16.41	13.7476	121
chr2	33186065	33186848	SRR8335341_peak_45319	168	.	8.79694	19.6141	16.8825	390
chr2	33187646	33188040	SRR8335341_peak_45320	107	.	6.79844	13.2684	10.724	109
chr2	33199161	33199431	SRR8335341_peak_45321	238	.	10.9112	26.7574	23.8516	144
chr2	33207120	33207421	SRR8335341_peak_45322	56	.	5.02985	7.98061	5.69466	87
chr2	33215331	33215917	SRR8335341_peak_45323	500	.	17.6679	53.3191	50.0125	155
chr2	33216688	33217323	SRR8335341_peak_45324	69	.	5.58661	9.31879	6.94135	525
chr2	33224010	33224400	SRR8335341_peak_45325	78	.	5.87846	10.2513	7.83259	109
chr2	33232806	33233044	SRR8335341_peak_45326	117	.	7.09221	14.2959	11.7189	105
chr2	33250053	33250253	SRR8335341_peak_45327	61	.	5.3296	8.46842	6.10994	95
chr2	33250843	33251111	SRR8335341_peak_45328	137	.	7.97352	16.41	13.7476	137
chr2	33252029	33252625	SRR8335341_peak_45329	349	.	13.7584	38.0296	34.9413	339
chr2	33253551	33254151	SRR8335341_peak_45330	78	.	4.75284	10.2238	7.81257	217
chr2	33265209	33265444	SRR8335341_peak_45331	69	.	5.62337	9.3793	6.98114	136
chr2	33268750	33269056	SRR8335341_peak_45332	523	.	17.506	55.651	52.3258	148
chr2	33302151	33302444	SRR8335341_peak_45333	37	.	4.15452	5.90858	3.74086	224
chr2	33314360	33314526	SRR8335341_peak_45334	23	.	3.56698	4.36775	2.31699	38
chr2	33315272	33315473	SRR8335341_peak_45335	61	.	5.04206	8.40689	6.1041	89
chr2	33316563	33316961	SRR8335341_peak_45336	262	.	11.4987	29.2155	26.2674	243
chr2	33319801	33320302	SRR8335341_peak_45337	298	.	12.591	32.8458	29.8339	174
chr2	33320480	33320836	SRR8335341_peak_45338	158	.	6.00364	18.5163	15.8105	151
chr2	33325508	33325696	SRR8335341_peak_45339	78	.	5.91713	10.3161	7.87806	95
chr2	33330673	33330888	SRR8335341_peak_45340	53	.	4.74206	7.58508	5.30859	107
chr2	33349192	33349425	SRR8335341_peak_45341	63	.	4.22751	8.71601	6.35578	130
chr2	33366387	33366688	SRR8335341_peak_45342	203	.	10.0299	23.1712	20.3363	153
chr2	33371417	33371807	SRR8335341_peak_45343	97	.	6.50467	12.2619	9.75055	106
chr2	33402267	33402622	SRR8335341_peak_45344	34	.	3.92087	5.53126	3.40661	321
chr2	33406507	33406708	SRR8335341_peak_45345	127	.	7.38598	15.3434	12.712	116
chr2	33413671	33413990	SRR8335341_peak_45346	557	.	18.843	59.0785	55.7113	172
chr2	33430584	33430750	SRR8335341_peak_45347	53	.	4.74206	7.58508	5.30859	93
chr2	33444440	33444628	SRR8335341_peak_45348	27	.	3.31441	4.79185	2.7264	89
chr2	33445153	33445399	SRR8335341_peak_45349	88	.	6.2109	11.2774	8.80341	151
chr2	33575440	33575697	SRR8335341_peak_45350	274	.	11.7925	30.4635	27.4936	136
chr2	33593277	33593556	SRR8335341_peak_45351	127	.	7.67975	15.3434	12.712	158
chr2	33594696	33595201	SRR8335341_peak_45352	117	.	7.09221	14.2959	11.7189	140
chr2	33657577	33657839	SRR8335341_peak_45353	53	.	4.74206	7.58508	5.30859	98
chr2	33665396	33665631	SRR8335341_peak_45354	88	.	6.2109	11.2774	8.80341	132
chr2	33682304	33682489	SRR8335341_peak_45355	93	.	5.50327	11.7967	9.31319	109
chr2	33714139	33714335	SRR8335341_peak_45356	30	.	3.84577	5.0965	3.00739	40
chr2	33734883	33735233	SRR8335341_peak_45357	1117	.	30.8875	115.644	111.753	164
chr2	33746486	33746922	SRR8335341_peak_45358	1019	.	29.1249	105.714	101.904	180
chr2	33774221	33774483	SRR8335341_peak_45359	127	.	7.38598	15.3434	12.712	153
chr2	33781643	33781906	SRR8335341_peak_45360	203	.	9.73613	23.1712	20.3363	147
chr2	33874524	33874787	SRR8335341_peak_45361	61	.	5.03583	8.46842	6.10994	92
chr2	33903054	33903524	SRR8335341_peak_45362	1771	.	43.5269	181.539	177.18	229
chr2	33908448	33908707	SRR8335341_peak_45363	349	.	13.2075	38.0188	34.9337	121
chr2	34027622	34027908	SRR8335341_peak_45364	203	.	9.73613	23.1712	20.3363	144
chr2	34031071	34031299	SRR8335341_peak_45365	117	.	7.09221	14.2959	11.7189	106
chr2	34090710	34091048	SRR8335341_peak_45366	470	.	16.9687	50.2828	47.0242	145
chr2	34193882	34194191	SRR8335341_peak_45367	430	.	15.9053	46.3072	43.0937	150
chr2	34233917	34234512	SRR8335341_peak_45368	336	.	13.07	36.7426	33.6727	237
chr2	34249515	34250334	SRR8335341_peak_45369	388	.	14.9258	42.0281	38.8716	527
chr2	34253100	34253439	SRR8335341_peak_45370	312	.	12.9676	34.2795	31.2371	181
chr2	34311377	34311576	SRR8335341_peak_45371	110	.	6.69334	13.5858	11.0373	132
chr2	34325986	34326371	SRR8335341_peak_45372	61	.	5.29476	8.41215	6.1041	144
chr2	34348315	34348481	SRR8335341_peak_45373	46	.	4.18996	6.9063	4.67409	67
chr2	34355358	34355622	SRR8335341_peak_45374	156	.	7.25437	18.3673	15.6682	147
chr2	34357498	34357782	SRR8335341_peak_45375	87	.	6.1703	11.2084	8.75294	206
chr2	34359502	34359707	SRR8335341_peak_45376	57	.	4.0524	7.99138	5.70414	120
chr2	34368211	34368715	SRR8335341_peak_45377	1516	.	32.2074	155.807	151.624	238
chr2	34370289	34370469	SRR8335341_peak_45378	46	.	4.18996	6.9063	4.67409	63
chr2	34372692	34372966	SRR8335341_peak_45379	127	.	7.67975	15.3434	12.712	119
chr2	34410178	34410377	SRR8335341_peak_45380	68	.	4.84662	9.25272	6.88481	99
chr2	34416497	34416728	SRR8335341_peak_45381	126	.	7.64995	15.2923	12.6895	128
chr2	34420475	34420661	SRR8335341_peak_45382	39	.	3.97107	6.17368	3.99274	57
chr2	34425948	34426153	SRR8335341_peak_45383	61	.	5.29476	8.41215	6.1041	92
chr2	34489614	34490125	SRR8335341_peak_45384	203	.	9.73613	23.1712	20.3363	298
chr2	34550086	34550330	SRR8335341_peak_45385	137	.	6.81659	16.4086	13.7476	110
chr2	34552790	34553031	SRR8335341_peak_45386	61	.	5.03583	8.46842	6.10994	108
chr2	34566410	34566633	SRR8335341_peak_45387	42	.	3.377	6.46191	4.27675	143
chr2	34575031	34575312	SRR8335341_peak_45388	97	.	6.50467	12.2619	9.75055	121
chr2	34588194	34588376	SRR8335341_peak_45389	61	.	5.03583	8.46842	6.10994	69
chr2	34591659	34591856	SRR8335341_peak_45390	30	.	3.86075	5.11987	3.00739	156
chr2	34605021	34605211	SRR8335341_peak_45391	88	.	6.2109	11.2774	8.80341	97
chr2	34620187	34620429	SRR8335341_peak_45392	116	.	7.04585	14.2141	11.6531	119
chr2	34620895	34621305	SRR8335341_peak_45393	250	.	11.205	27.98	25.0533	164
chr2	34639422	34639656	SRR8335341_peak_45394	97	.	6.50467	12.2619	9.75055	111
chr2	34669209	34669801	SRR8335341_peak_45395	46	.	4.18996	6.9063	4.67409	104
chr2	34750228	34750417	SRR8335341_peak_45396	53	.	4.74206	7.58508	5.30859	86
chr2	34754989	34755166	SRR8335341_peak_45397	53	.	4.74206	7.58508	5.30859	87
chr2	34799777	34800047	SRR8335341_peak_45398	31	.	3.35196	5.31046	3.19422	223
chr2	34802162	34802649	SRR8335341_peak_45399	249	.	11.1317	27.847	24.9325	260
chr2	34802831	34802997	SRR8335341_peak_45400	37	.	4.12736	5.86499	3.72677	102
chr2	34826069	34826400	SRR8335341_peak_45401	287	.	12.38	31.7237	28.7216	165
chr2	34870860	34871261	SRR8335341_peak_45402	107	.	6.79844	13.2684	10.724	243
chr2	34871454	34871658	SRR8335341_peak_45403	33	.	3.5333	5.46828	3.34602	63
chr2	34961614	34961879	SRR8335341_peak_45409	69	.	5.62337	9.3793	6.98114	129
chr2	35128900	35129166	SRR8335341_peak_45413	294	.	10.5694	32.4481	29.4412	141
chr2	35133040	35133287	SRR8335341_peak_45414	86	.	5.83227	11.0826	8.6345	142
chr2	35157744	35158170	SRR8335341_peak_45415	397	.	8.66157	42.9159	39.7503	223
chr2	35171580	35172038	SRR8335341_peak_45416	1184	.	32.3563	122.359	118.418	186
chr2	35195695	35195967	SRR8335341_peak_45417	143	.	7.67608	17.0035	14.3369	126
chr2	35196212	35196452	SRR8335341_peak_45418	128	.	6.59771	15.4524	12.8179	111
chr2	35199588	35200145	SRR8335341_peak_45419	454	.	16.1197	48.699	45.4623	317
chr2	35214837	35215034	SRR8335341_peak_45420	61	.	5.3296	8.46842	6.10994	74
chr2	35231877	35232050	SRR8335341_peak_45421	27	.	3.64362	4.7792	2.71922	109
chr2	35233790	35234149	SRR8335341_peak_45422	630	.	20.6056	66.4497	63.0008	205
chr2	35238788	35238991	SRR8335341_peak_45423	126	.	7.35732	15.2923	12.6895	74
chr2	35245133	35245424	SRR8335341_peak_45424	158	.	8.56105	18.5977	15.8789	126
chr2	35248083	35248319	SRR8335341_peak_45425	110	.	6.15993	13.5895	11.0379	109
chr2	35248414	35248771	SRR8335341_peak_45426	169	.	8.85482	19.7172	16.9723	150
chr2	35256127	35256404	SRR8335341_peak_45427	169	.	8.82046	19.656	16.9235	157
chr2	35259183	35259754	SRR8335341_peak_45428	781	.	24.1308	81.7083	78.1039	293
chr2	35265351	35265610	SRR8335341_peak_45429	127	.	7.67975	15.3434	12.712	142
chr2	35270466	35270995	SRR8335341_peak_45430	364	.	14.1427	39.5238	36.4054	271
chr2	35273577	35274060	SRR8335341_peak_45431	1849	.	44.9884	189.389	184.969	218
chr2	35286857	35287117	SRR8335341_peak_45432	69	.	5.58661	9.31879	6.94135	137
chr2	35289163	35289413	SRR8335341_peak_45433	53	.	4.74206	7.58508	5.30859	119
chr2	35317691	35317990	SRR8335341_peak_45434	325	.	13.2614	35.5743	32.5136	152
chr2	35336442	35336753	SRR8335341_peak_45435	53	.	4.74206	7.58508	5.30859	156
chr2	35336984	35337282	SRR8335341_peak_45436	88	.	6.2109	11.2774	8.80341	136
chr2	35349255	35349439	SRR8335341_peak_45437	61	.	5.3296	8.46842	6.10994	86
chr2	35373106	35373272	SRR8335341_peak_45438	21	.	2.82664	4.11731	2.12396	128
chr2	35373448	35373749	SRR8335341_peak_45439	88	.	6.2109	11.2774	8.80341	258
chr2	35432006	35432604	SRR8335341_peak_45440	274	.	11.7468	30.3795	27.4201	147
chr2	35441568	35441809	SRR8335341_peak_45441	158	.	8.56105	18.5977	15.8789	124
chr2	35461091	35461399	SRR8335341_peak_45442	37	.	4.12736	5.86499	3.72677	185
chr2	35464107	35464401	SRR8335341_peak_45443	403	.	15.3177	43.565	40.3844	154
chr2	35478595	35479127	SRR8335341_peak_45444	1035	.	29.4186	107.357	103.535	254
chr2	35480491	35480855	SRR8335341_peak_45445	377	.	14.4364	40.861	37.715	165
chr2	35487325	35487582	SRR8335341_peak_45446	214	.	10.3237	24.3526	21.4955	128
chr2	35489487	35489655	SRR8335341_peak_45447	26	.	3.00175	4.70046	2.64347	74
chr2	35490746	35491002	SRR8335341_peak_45448	137	.	7.97352	16.41	13.7476	125
chr2	35503402	35503568	SRR8335341_peak_45449	39	.	3.75218	6.17368	3.99274	25
chr2	35504146	35504421	SRR8335341_peak_45450	61	.	5.03583	8.46842	6.10994	141
chr2	35504533	35504844	SRR8335341_peak_45451	249	.	11.1317	27.847	24.9325	155
chr2	35539360	35539838	SRR8335341_peak_45455	169	.	8.85482	19.7172	16.9723	144
chr2	35540829	35540996	SRR8335341_peak_45456	68	.	5.06316	9.25888	6.89059	81
chr2	35544778	35545024	SRR8335341_peak_45457	107	.	6.79844	13.2684	10.724	89
chr2	35559518	35559766	SRR8335341_peak_45458	107	.	6.79844	13.2684	10.724	98
chr2	35563799	35563975	SRR8335341_peak_45459	61	.	5.3296	8.46842	6.10994	60
chr2	35568432	35568930	SRR8335341_peak_45460	325	.	13.2614	35.5743	32.5136	371
chr2	35578918	35579304	SRR8335341_peak_45461	97	.	6.50467	12.2619	9.75055	149
chr2	35581353	35582048	SRR8335341_peak_45462	2912	.	64.0834	296.459	291.279	252
chr2	35582688	35582881	SRR8335341_peak_45463	53	.	4.74206	7.58508	5.30859	107
chr2	35588319	35588662	SRR8335341_peak_45464	336	.	13.4665	36.7173	33.6481	185
chr2	35592175	35592341	SRR8335341_peak_45465	45	.	4.44829	6.73111	4.5055	66
chr2	35592580	35593258	SRR8335341_peak_45466	1353	.	35.8816	139.456	135.385	326
chr2	35595233	35595500	SRR8335341_peak_45467	61	.	5.03583	8.46842	6.10994	102
chr2	35595779	35596014	SRR8335341_peak_45468	126	.	7.3377	15.2573	12.6564	119
chr2	35609498	35609763	SRR8335341_peak_45469	123	.	7.14927	14.9543	12.368	131
chr2	35615168	35615334	SRR8335341_peak_45470	37	.	4.15452	5.90858	3.74086	95
chr2	35625276	35625478	SRR8335341_peak_45471	78	.	5.87846	10.2513	7.83259	109
chr2	35626366	35626896	SRR8335341_peak_45472	812	.	24.7183	84.8358	81.2068	277
chr2	35627522	35627823	SRR8335341_peak_45473	61	.	4.62773	8.44714	6.10994	161
chr2	35644409	35644753	SRR8335341_peak_45474	180	.	9.14859	20.853	18.0829	159
chr2	35646483	35647029	SRR8335341_peak_45475	399	.	12.9454	43.1346	39.9669	293
chr2	35658057	35658453	SRR8335341_peak_45476	52	.	4.71106	7.53305	5.2843	136
chr2	35658855	35659173	SRR8335341_peak_45477	148	.	8.26728	17.495	14.8057	126
chr2	35662182	35662409	SRR8335341_peak_45478	180	.	9.14859	20.853	18.0829	132
chr2	35671639	35672310	SRR8335341_peak_45479	377	.	14.7302	40.861	37.715	506
chr2	35673978	35674519	SRR8335341_peak_45480	148	.	8.26728	17.495	14.8057	294
chr2	35680537	35680733	SRR8335341_peak_45481	88	.	6.2109	11.2774	8.80341	87
chr2	35684028	35684445	SRR8335341_peak_45482	456	.	16.385	48.8845	45.6446	291
chr2	35684576	35685115	SRR8335341_peak_45483	78	.	5.87846	10.2513	7.83259	123
chr2	35691422	35691989	SRR8335341_peak_45484	642	.	20.7627	67.6886	64.2319	312
chr2	35694231	35694532	SRR8335341_peak_45485	97	.	6.50467	12.2619	9.75055	112
chr2	35701073	35701239	SRR8335341_peak_45486	30	.	3.86075	5.11987	3.00739	23
chr2	35707430	35707610	SRR8335341_peak_45487	78	.	5.87846	10.2513	7.83259	64
chr2	35714590	35715223	SRR8335341_peak_45488	328	.	11.4132	35.881	32.8172	423
chr2	35718054	35718301	SRR8335341_peak_45489	180	.	9.14859	20.853	18.0829	114
chr2	35766491	35766816	SRR8335341_peak_45490	472	.	16.7866	50.4884	47.2163	160
chr2	35768596	35768944	SRR8335341_peak_45491	192	.	9.44236	22.0046	19.2091	124
chr2	35772747	35772916	SRR8335341_peak_45492	61	.	5.03583	8.46842	6.10994	116
chr2	35774705	35774932	SRR8335341_peak_45493	88	.	6.2109	11.2774	8.80341	127
chr2	35775345	35776295	SRR8335341_peak_45494	1867	.	45.5759	191.222	186.792	508
chr2	35780254	35780494	SRR8335341_peak_45495	196	.	8.3488	22.4566	19.6553	119
chr2	35805687	35806089	SRR8335341_peak_45496	312	.	12.9676	34.2795	31.2371	243
chr2	35807493	35807670	SRR8335341_peak_45497	45	.	4.44829	6.73111	4.5055	52
chr2	35812191	35812364	SRR8335341_peak_45498	78	.	5.87846	10.2513	7.83259	50
chr2	35816082	35816375	SRR8335341_peak_45499	191	.	9.38064	21.8929	19.1092	143
chr2	35825110	35825528	SRR8335341_peak_45500	287	.	12.38	31.7237	28.7216	195
chr2	35831464	35831853	SRR8335341_peak_45501	192	.	9.44236	22.0046	19.2091	158
chr2	35832692	35833070	SRR8335341_peak_45502	191	.	9.38064	21.8929	19.1092	201
chr2	35834898	35835111	SRR8335341_peak_45503	107	.	6.79844	13.2684	10.724	125
chr2	35852117	35852393	SRR8335341_peak_45504	88	.	6.2109	11.2774	8.80341	112
chr2	35852802	35853091	SRR8335341_peak_45505	202	.	9.67249	23.0554	20.2425	139
chr2	35857824	35858284	SRR8335341_peak_45506	1146	.	31.5611	118.599	114.689	225
chr2	35876463	35876874	SRR8335341_peak_45507	45	.	4.44829	6.73111	4.5055	47
chr2	35882238	35882448	SRR8335341_peak_45508	120	.	7.24783	14.5962	12.0115	77
chr2	35884299	35884488	SRR8335341_peak_45509	69	.	5.62337	9.3793	6.98114	81
chr2	35901019	35901315	SRR8335341_peak_45510	84	.	5.28439	10.9285	8.4833	153
chr2	35906240	35906905	SRR8335341_peak_45511	71	.	3.8952	9.529	7.12806	342
chr2	35930596	35930821	SRR8335341_peak_45512	96	.	6.46215	12.1886	9.69474	148
chr2	35994294	35994594	SRR8335341_peak_45513	350	.	13.8489	38.1968	35.099	151
chr2	36049034	36049543	SRR8335341_peak_45516	520	.	16.8951	55.3339	52.0097	384
chr2	36093359	36093595	SRR8335341_peak_45517	107	.	6.79844	13.2684	10.724	107
chr2	36103525	36104079	SRR8335341_peak_45518	417	.	15.6115	44.9314	41.7341	217
chr2	36130059	36130291	SRR8335341_peak_45519	61	.	5.29476	8.41215	6.1041	162
chr2	36136301	36137254	SRR8335341_peak_45520	104	.	6.35907	12.9785	10.4576	801
chr2	36138545	36138778	SRR8335341_peak_45521	57	.	4.0524	7.99138	5.70414	114
chr2	36138989	36139841	SRR8335341_peak_45522	1199	.	18.9046	123.918	119.969	271
chr2	36148979	36149209	SRR8335341_peak_45523	85	.	5.54212	10.9967	8.55086	128
chr2	36169266	36169886	SRR8335341_peak_45524	388	.	14.9258	42.0281	38.8716	172
chr2	36213058	36213606	SRR8335341_peak_45525	512	.	17.8442	54.5285	51.2155	240
chr2	36213954	36214533	SRR8335341_peak_45526	213	.	10.2562	24.2325	21.3861	350
chr2	36217240	36217497	SRR8335341_peak_45527	250	.	11.205	27.98	25.0533	147
chr2	36224155	36224523	SRR8335341_peak_45528	127	.	7.38598	15.3434	12.712	109
chr2	36224741	36225114	SRR8335341_peak_45529	45	.	4.44829	6.73111	4.5055	299
chr2	36230482	36230984	SRR8335341_peak_45530	238	.	10.9112	26.7574	23.8516	125
chr2	36232116	36232363	SRR8335341_peak_45531	158	.	8.56105	18.5977	15.8789	118
chr2	36235722	36236178	SRR8335341_peak_45532	325	.	13.2614	35.5743	32.5136	131
chr2	36276564	36276817	SRR8335341_peak_45533	73	.	4.25255	9.79599	7.39193	109
chr2	37330745	37331043	SRR8335341_peak_45534	61	.	5.00291	8.41215	6.1041	161
chr2	37338816	37339023	SRR8335341_peak_45535	78	.	5.87846	10.2513	7.83259	155
chr2	37431080	37431246	SRR8335341_peak_45539	56	.	4.97752	7.89455	5.61209	53
chr2	37443098	37443665	SRR8335341_peak_45540	1037	.	28.9545	107.561	103.739	402
chr2	37513438	37513791	SRR8335341_peak_45541	179	.	9.08879	20.7457	17.9878	218
chr2	37516384	37516791	SRR8335341_peak_45542	203	.	10.0299	23.1712	20.3363	272
chr2	37564148	37564324	SRR8335341_peak_45543	57	.	4.80224	7.99473	5.70681	71
chr2	37564481	37564677	SRR8335341_peak_45544	16	.	2.50146	3.6454	1.67006	129
chr2	37628250	37628752	SRR8335341_peak_45545	350	.	13.8489	38.1968	35.099	303
chr2	37703377	37704009	SRR8335341_peak_45546	45	.	4.44829	6.73111	4.5055	487
chr2	37748264	37748688	SRR8335341_peak_45547	128	.	6.59771	15.4524	12.8179	106
chr2	37749396	37749745	SRR8335341_peak_45548	203	.	9.73613	23.1712	20.3363	173
chr2	37758260	37758798	SRR8335341_peak_45549	191	.	9.38064	21.8929	19.1092	404
chr2	37767013	37767430	SRR8335341_peak_45550	287	.	12.0863	31.7237	28.7216	159
chr2	37771519	37771794	SRR8335341_peak_45551	78	.	5.91713	10.3161	7.87806	163
chr2	37772286	37772452	SRR8335341_peak_45552	45	.	4.44829	6.73111	4.5055	114
chr2	37774589	37774918	SRR8335341_peak_45553	176	.	7.91103	20.3845	17.6338	164
chr2	37775981	37776344	SRR8335341_peak_45554	61	.	5.3296	8.46842	6.10994	233
chr2	37777012	37777403	SRR8335341_peak_45555	274	.	11.7925	30.4635	27.4936	240
chr2	37781326	37781733	SRR8335341_peak_45556	1048	.	29.5182	108.636	104.808	222
chr2	37784533	37784816	SRR8335341_peak_45557	203	.	9.73613	23.1712	20.3363	148
chr2	37788189	37789067	SRR8335341_peak_45558	713	.	18.8553	74.8959	71.3636	192
chr2	37794282	37794606	SRR8335341_peak_45559	101	.	5.27817	12.6201	10.105	161
chr2	37796030	37796565	SRR8335341_peak_45560	2238	.	52.3326	228.538	223.844	267
chr2	37811864	37812158	SRR8335341_peak_45561	180	.	9.14859	20.853	18.0829	161
chr2	37815579	37816104	SRR8335341_peak_45562	1505	.	38.5655	154.709	150.533	282
chr2	37816213	37816417	SRR8335341_peak_45563	107	.	6.79844	13.2684	10.724	71
chr2	37817105	37817332	SRR8335341_peak_45564	117	.	7.09221	14.2959	11.7189	104
chr2	37829176	37829402	SRR8335341_peak_45565	61	.	5.03583	8.46842	6.10994	117
chr2	37829827	37830100	SRR8335341_peak_45566	78	.	5.87846	10.2513	7.83259	128
chr2	37831573	37831954	SRR8335341_peak_45567	61	.	5.29476	8.41215	6.1041	127
chr2	37832133	37832388	SRR8335341_peak_45568	39	.	3.97107	6.17368	3.99274	125
chr2	37842262	37843093	SRR8335341_peak_45569	486	.	17.3741	51.8996	48.6105	582
chr2	37848372	37848604	SRR8335341_peak_45570	61	.	5.01629	8.43503	6.10994	98
chr2	37850388	37850793	SRR8335341_peak_45571	192	.	9.44236	22.0046	19.2091	258
chr2	37905967	37906151	SRR8335341_peak_45572	120	.	6.97058	14.5962	12.0115	86
chr2	37923490	37923746	SRR8335341_peak_45573	158	.	8.56105	18.5977	15.8789	130
chr2	37945922	37946137	SRR8335341_peak_45574	50	.	3.87729	7.28745	5.04913	108
chr2	38008994	38009160	SRR8335341_peak_45575	52	.	4.71106	7.53305	5.2843	40
chr2	38018736	38018988	SRR8335341_peak_45576	101	.	5.94105	12.6839	10.1656	135
chr2	38085054	38085372	SRR8335341_peak_45577	274	.	11.7925	30.4635	27.4936	159
chr2	38092472	38092692	SRR8335341_peak_45578	46	.	4.10523	6.8287	4.60071	109
chr2	38097971	38098160	SRR8335341_peak_45579	37	.	4.12736	5.86499	3.72677	67
chr2	38125960	38126695	SRR8335341_peak_45580	44	.	3.70218	6.60524	4.41786	151
chr2	38130126	38130384	SRR8335341_peak_45581	136	.	7.9214	16.3197	13.6747	106
chr2	38164597	38164897	SRR8335341_peak_45582	216	.	6.64691	24.4923	21.6341	160
chr2	38186581	38186813	SRR8335341_peak_45583	101	.	5.94105	12.6839	10.1656	87
chr2	38196318	38197108	SRR8335341_peak_45584	1087	.	28.4848	112.609	108.747	525
chr2	38204559	38204808	SRR8335341_peak_45585	93	.	5.72216	11.7967	9.31319	157
chr2	38205373	38205563	SRR8335341_peak_45586	112	.	6.50005	13.7581	11.206	103
chr2	38237746	38237990	SRR8335341_peak_45587	127	.	7.67975	15.3434	12.712	133
chr2	38279868	38280143	SRR8335341_peak_45588	225	.	10.548	25.4237	22.5553	127
chr2	38285381	38285563	SRR8335341_peak_45589	37	.	3.52707	5.94584	3.77637	52
chr2	38285977	38286235	SRR8335341_peak_45590	57	.	4.0524	7.99138	5.70414	126
chr2	38287229	38287419	SRR8335341_peak_45591	61	.	5.03583	8.46842	6.10994	132
chr2	38301965	38302326	SRR8335341_peak_45592	61	.	5.3296	8.46842	6.10994	235
chr2	38355185	38355599	SRR8335341_peak_45593	61	.	5.03583	8.46842	6.10994	323
chr2	38391901	38392206	SRR8335341_peak_45594	214	.	10.3237	24.3526	21.4955	159
chr2	38395065	38395468	SRR8335341_peak_45595	375	.	14.6339	40.6853	37.5549	191
chr2	38401558	38401724	SRR8335341_peak_45596	61	.	5.3296	8.46842	6.10994	48
chr2	38460966	38461165	SRR8335341_peak_45597	44	.	3.70218	6.60524	4.41786	78
chr2	38486623	38486888	SRR8335341_peak_45598	157	.	8.50509	18.4988	15.7935	140
chr2	38504324	38504625	SRR8335341_peak_45599	327	.	11.7157	35.7976	32.7359	158
chr2	38508851	38509037	SRR8335341_peak_45600	53	.	4.74206	7.58508	5.30859	56
chr2	38515422	38515922	SRR8335341_peak_45601	444	.	16.199	47.692	44.4612	356
chr2	38530777	38531293	SRR8335341_peak_45602	298	.	12.591	32.8458	29.8339	185
chr2	38532761	38533985	SRR8335341_peak_45603	316	.	11.1943	34.7042	31.6589	159
chr2	38541230	38541439	SRR8335341_peak_45604	87	.	6.1703	11.2084	8.75294	102
chr2	38546237	38546616	SRR8335341_peak_45605	598	.	19.8872	63.2351	59.8208	203
chr2	38616939	38617273	SRR8335341_peak_45606	78	.	5.91713	10.3161	7.87806	257
chr2	38643949	38644226	SRR8335341_peak_45607	52	.	4.71106	7.53305	5.2843	199
chr2	38710893	38711294	SRR8335341_peak_45608	69	.	5.62337	9.3793	6.98114	57
chr2	38771444	38771610	SRR8335341_peak_45609	53	.	4.72366	7.5542	5.30393	104
chr2	38784235	38784412	SRR8335341_peak_45610	89	.	5.29741	11.3852	8.91095	120
chr2	38786653	38786821	SRR8335341_peak_45611	61	.	5.3296	8.46842	6.10994	59
chr2	38823005	38823318	SRR8335341_peak_45612	179	.	9.08879	20.7457	17.9878	112
chr2	38823688	38823873	SRR8335341_peak_45613	30	.	3.83552	5.08049	3.00059	64
chr2	38824023	38824517	SRR8335341_peak_45614	1315	.	28.2734	135.59	131.554	274
chr2	38825165	38825571	SRR8335341_peak_45615	61	.	4.62773	8.44714	6.10994	144
chr2	38826283	38826593	SRR8335341_peak_45616	126	.	7.62955	15.2573	12.6564	134
chr2	38848437	38848651	SRR8335341_peak_45617	70	.	4.40262	9.46042	7.05965	69
chr2	38866818	38867111	SRR8335341_peak_45618	88	.	6.2109	11.2774	8.80341	74
chr2	38872890	38873107	SRR8335341_peak_45619	86	.	5.83227	11.0826	8.6345	97
chr2	38898925	38899202	SRR8335341_peak_45620	126	.	7.62955	15.2573	12.6564	125
chr2	38925403	38925655	SRR8335341_peak_45621	37	.	4.15452	5.90858	3.74086	155
chr2	38926293	38926852	SRR8335341_peak_45622	1196	.	32.4367	123.643	119.697	361
chr2	38927160	38927417	SRR8335341_peak_45623	137	.	7.97352	16.41	13.7476	165
chr2	38934123	38934289	SRR8335341_peak_45624	46	.	4.18996	6.9063	4.67409	85
chr2	38941849	38942256	SRR8335341_peak_45625	1922	.	46.4572	196.742	192.279	195
chr2	39005804	39006170	SRR8335341_peak_45626	107	.	6.79844	13.2684	10.724	110
chr2	39007636	39008248	SRR8335341_peak_45627	1366	.	35.9389	140.739	136.662	360
chr2	39041781	39042013	SRR8335341_peak_45628	45	.	4.44829	6.73111	4.5055	140
chr2	39070791	39071361	SRR8335341_peak_45629	186	.	8.12991	21.4139	18.6381	101
chr2	39073395	39073601	SRR8335341_peak_45630	61	.	4.62773	8.44714	6.10994	76
chr2	39149912	39150380	SRR8335341_peak_45631	2295	.	53.2139	234.236	229.502	247
chr2	39190223	39190969	SRR8335341_peak_45632	299	.	12.2383	32.9371	29.9238	155
chr2	39202683	39203007	SRR8335341_peak_45633	166	.	7.69214	19.3689	16.6434	193
chr2	39215722	39215928	SRR8335341_peak_45634	21	.	2.82664	4.11731	2.12396	160
chr2	39373146	39373322	SRR8335341_peak_45637	93	.	5.50327	11.7967	9.31319	89
chr2	40000511	40000790	SRR8335341_peak_45638	203	.	9.73613	23.1712	20.3363	134
chr2	40381426	40381661	SRR8335341_peak_45639	110	.	6.15993	13.5895	11.0379	139
chr2	40679975	40680365	SRR8335341_peak_45640	106	.	6.77206	13.2224	10.6933	144
chr2	41224875	41225113	SRR8335341_peak_45641	134	.	6.15371	16.0393	13.4005	136
chr2	41382789	41383139	SRR8335341_peak_45642	147	.	7.03548	17.3804	14.7099	201
chr2	41429266	41429504	SRR8335341_peak_45643	192	.	9.44236	22.0046	19.2091	122
chr2	41470482	41470872	SRR8335341_peak_45644	45	.	4.44829	6.73111	4.5055	325
chr2	41683742	41683914	SRR8335341_peak_45645	30	.	3.86075	5.11987	3.00739	21
chr2	41728385	41728657	SRR8335341_peak_45646	53	.	4.40884	7.66459	5.38345	82
chr2	41770136	41770385	SRR8335341_peak_45647	179	.	9.08879	20.7457	17.9878	138
chr2	42006259	42006425	SRR8335341_peak_45648	30	.	3.86075	5.11987	3.00739	56
chr2	42008596	42008762	SRR8335341_peak_45649	45	.	4.44829	6.73111	4.5055	73
chr2	42009057	42009957	SRR8335341_peak_45650	396	.	11.2319	42.8421	39.6767	543
chr2	42096825	42096991	SRR8335341_peak_45651	69	.	5.62337	9.3793	6.98114	106
chr2	42145350	42145542	SRR8335341_peak_45652	52	.	4.71106	7.53305	5.2843	100
chr2	42496815	42497031	SRR8335341_peak_45653	61	.	5.3296	8.46842	6.10994	135
chr2	43107738	43107928	SRR8335341_peak_45654	53	.	4.74206	7.58508	5.30859	83
chr2	43513720	43514187	SRR8335341_peak_45655	498	.	17.5524	53.105	49.807	224
chr2	43514277	43514452	SRR8335341_peak_45656	61	.	5.03583	8.46842	6.10994	96
chr2	43613638	43614063	SRR8335341_peak_45657	598	.	19.8872	63.2351	59.8208	158
chr2	43673687	43673961	SRR8335341_peak_45658	119	.	6.37882	14.5125	11.9305	120
chr2	43722877	43723043	SRR8335341_peak_45659	37	.	4.15452	5.90858	3.74086	101
chr2	44060841	44061100	SRR8335341_peak_45660	214	.	10.3237	24.3526	21.4955	136
chr2	44090895	44091360	SRR8335341_peak_45661	940	.	26.3779	97.7957	94.0577	209
chr2	44104839	44105242	SRR8335341_peak_45662	458	.	16.4928	49.0858	45.8388	238
chr2	44107017	44107236	SRR8335341_peak_45663	129	.	7.52508	15.6258	12.9898	127
chr2	44221961	44222675	SRR8335341_peak_45664	306	.	8.7762	33.6887	30.6611	366
chr2	44330634	44330935	SRR8335341_peak_45665	82	.	5.86159	10.6786	8.23745	90
chr2	44461291	44461482	SRR8335341_peak_45666	88	.	6.2109	11.2774	8.80341	95
chr2	44516145	44516490	SRR8335341_peak_45667	119	.	4.89582	14.5376	11.9555	149
chr2	44573843	44574078	SRR8335341_peak_45668	69	.	5.62337	9.3793	6.98114	88
chr2	44637861	44638032	SRR8335341_peak_45669	53	.	4.74206	7.58508	5.30859	134
chr2	44680847	44681065	SRR8335341_peak_45670	23	.	3.56698	4.36775	2.31699	111
chr2	44751149	44751315	SRR8335341_peak_45671	53	.	4.74206	7.58508	5.30859	61
chr2	44781043	44781377	SRR8335341_peak_45672	350	.	12.4871	38.1152	35.025	118
chr2	44885043	44885230	SRR8335341_peak_45673	87	.	6.15267	11.1784	8.73007	80
chr2	44897777	44898006	SRR8335341_peak_45674	61	.	5.3296	8.46842	6.10994	92
chr2	44926088	44926329	SRR8335341_peak_45675	112	.	6.50005	13.7581	11.206	93
chr2	44926963	44927345	SRR8335341_peak_45676	60	.	4.93416	8.29428	6.00499	98
chr2	44927448	44928044	SRR8335341_peak_45677	728	.	22.6157	76.4212	72.8755	311
chr2	44951722	44952194	SRR8335341_peak_45678	1558	.	25.1197	160.068	155.86	228
chr2	44956170	44956554	SRR8335341_peak_45679	53	.	4.74206	7.58508	5.30859	327
chr2	44969178	44969596	SRR8335341_peak_45680	470	.	16.9687	50.2828	47.0242	135
chr2	44977946	44978375	SRR8335341_peak_45681	261	.	11.4236	29.0782	26.1398	275
chr2	44980212	44980438	SRR8335341_peak_45682	97	.	6.50467	12.2619	9.75055	107
chr2	44989764	44990040	SRR8335341_peak_45683	82	.	5.89257	10.7322	8.29098	128
chr2	44999910	45000146	SRR8335341_peak_45684	69	.	5.62337	9.3793	6.98114	106
chr2	45001830	45002147	SRR8335341_peak_45685	82	.	5.86159	10.6786	8.23745	90
chr2	45002310	45002547	SRR8335341_peak_45686	61	.	5.3296	8.46842	6.10994	101
chr2	45013393	45013653	SRR8335341_peak_45687	53	.	4.74206	7.58508	5.30859	135
chr2	45019496	45019733	SRR8335341_peak_45688	61	.	5.00291	8.41215	6.1041	98
chr2	45019878	45020263	SRR8335341_peak_45689	169	.	8.85482	19.7172	16.9723	110
chr2	45036968	45037151	SRR8335341_peak_45690	84	.	5.28439	10.9285	8.4833	89
chr2	45040428	45040675	SRR8335341_peak_45691	45	.	4.44829	6.73111	4.5055	100
chr2	45041728	45042293	SRR8335341_peak_45692	117	.	7.09221	14.2959	11.7189	120
chr2	45044912	45045134	SRR8335341_peak_45693	119	.	6.37882	14.5125	11.9305	102
chr2	45062352	45062862	SRR8335341_peak_45694	1084	.	29.1503	112.289	108.433	315
chr2	45066849	45067667	SRR8335341_peak_45695	3142	.	67.4585	319.562	314.209	534
chr2	45087037	45087281	SRR8335341_peak_45696	46	.	4.18996	6.9063	4.67409	153
chr2	45089609	45089840	SRR8335341_peak_45697	206	.	9.51989	23.5383	20.698	124
chr2	45094340	45094593	SRR8335341_peak_45698	192	.	9.44236	22.0046	19.2091	116
chr2	45101612	45101778	SRR8335341_peak_45699	61	.	5.03583	8.46842	6.10994	82
chr2	45102982	45103186	SRR8335341_peak_45700	87	.	6.1868	11.2364	8.77983	113
chr2	45107726	45107904	SRR8335341_peak_45701	39	.	3.75218	6.17368	3.99274	44
chr2	45110302	45110624	SRR8335341_peak_45702	101	.	5.94105	12.6839	10.1656	164
chr2	45110911	45111143	SRR8335341_peak_45703	179	.	9.08879	20.7457	17.9878	136
chr2	45112553	45112774	SRR8335341_peak_45704	137	.	7.97352	16.41	13.7476	75
chr2	45116666	45116926	SRR8335341_peak_45705	61	.	5.3296	8.46842	6.10994	142
chr2	45156659	45156915	SRR8335341_peak_45706	61	.	5.03583	8.46842	6.10994	142
chr2	45184137	45184425	SRR8335341_peak_45707	362	.	14.0502	39.3523	36.2449	138
chr2	45185109	45185548	SRR8335341_peak_45708	69	.	5.30547	9.2748	6.90549	317
chr2	45197904	45198175	SRR8335341_peak_45709	325	.	13.2614	35.5743	32.5136	159
chr2	45200683	45200944	SRR8335341_peak_45710	137	.	6.81659	16.4086	13.7476	137
chr2	45245534	45245729	SRR8335341_peak_45711	61	.	5.00291	8.41215	6.1041	69
chr2	45255519	45255759	SRR8335341_peak_45712	127	.	7.67975	15.3434	12.712	94
chr2	45283055	45283434	SRR8335341_peak_45713	441	.	15.5652	47.3336	44.1142	241
chr2	45285753	45286196	SRR8335341_peak_45714	61	.	5.03583	8.46842	6.10994	107
chr2	45356751	45356957	SRR8335341_peak_45715	78	.	5.91713	10.3161	7.87806	124
chr2	45507040	45507209	SRR8335341_peak_45716	77	.	5.30264	10.1168	7.70812	68
chr2	45519347	45519883	SRR8335341_peak_45717	247	.	11.039	27.6782	24.7682	391
chr2	45538265	45538492	SRR8335341_peak_45718	88	.	6.2109	11.2774	8.80341	107
chr2	45581304	45581542	SRR8335341_peak_45719	26	.	2.76949	4.75456	2.69688	126
chr2	45593849	45594039	SRR8335341_peak_45720	53	.	4.74206	7.58508	5.30859	126
chr2	45640086	45640452	SRR8335341_peak_45721	859	.	25.5996	89.5711	85.9016	159
chr2	45645004	45645175	SRR8335341_peak_45722	37	.	3.23108	5.85335	3.72612	69
chr2	45656093	45656368	SRR8335341_peak_45723	78	.	5.91713	10.3161	7.87806	133
chr2	45693425	45693632	SRR8335341_peak_45724	64	.	5.3071	8.85454	6.49162	59
chr2	45743169	45743335	SRR8335341_peak_45725	77	.	5.56887	10.1671	7.75735	96
chr2	45921410	45921631	SRR8335341_peak_45726	78	.	5.87846	10.2513	7.83259	163
chr2	45930003	45930263	SRR8335341_peak_45727	127	.	7.38598	15.3434	12.712	131
chr2	46308436	46308643	SRR8335341_peak_45728	136	.	7.9214	16.3197	13.6747	84
chr2	46360167	46360416	SRR8335341_peak_45729	88	.	6.2109	11.2774	8.80341	126
chr2	46441488	46441654	SRR8335341_peak_45730	53	.	4.74206	7.58508	5.30859	40
chr2	46443098	46443538	SRR8335341_peak_45731	109	.	5.45327	13.452	10.9053	93
chr2	46445357	46445707	SRR8335341_peak_45732	403	.	15.3177	43.565	40.3844	175
chr2	46480919	46481085	SRR8335341_peak_45733	78	.	5.91713	10.3161	7.87806	48
chr2	46506858	46507102	SRR8335341_peak_45734	37	.	4.15452	5.90858	3.74086	30
chr2	46507944	46508495	SRR8335341_peak_45735	262	.	11.4987	29.2155	26.2674	158
chr2	46512618	46513248	SRR8335341_peak_45736	375	.	12.2888	40.6812	37.5549	163
chr2	46524761	46524969	SRR8335341_peak_45737	53	.	4.77866	7.56481	5.30859	82
chr2	46533416	46533619	SRR8335341_peak_45738	69	.	5.58661	9.31879	6.94135	144
chr2	46552635	46552874	SRR8335341_peak_45739	53	.	4.74206	7.58508	5.30859	154
chr2	46665415	46665703	SRR8335341_peak_45740	137	.	7.97352	16.41	13.7476	146
chr2	46669512	46669696	SRR8335341_peak_45741	75	.	5.67382	9.90644	7.50222	87
chr2	47384050	47384284	SRR8335341_peak_45742	106	.	6.754	13.1909	10.6631	90
chr2	47857307	47857520	SRR8335341_peak_45743	87	.	6.1703	11.2084	8.75294	120
chr2	48001568	48002170	SRR8335341_peak_45744	1336	.	35.294	137.727	133.674	398
chr2	48123786	48124006	SRR8335341_peak_45745	45	.	4.44829	6.73111	4.5055	105
chr2	48137944	48138272	SRR8335341_peak_45746	239	.	10.5748	26.8238	23.917	163
chr2	48321950	48322270	SRR8335341_peak_45747	96	.	6.46215	12.1886	9.69474	73
chr2	48334284	48334450	SRR8335341_peak_45748	53	.	4.74206	7.58508	5.30859	131
chr2	48371662	48371828	SRR8335341_peak_45749	69	.	5.58661	9.31879	6.94135	121
chr2	48380177	48380704	SRR8335341_peak_45750	1565	.	32.8641	160.718	156.503	198
chr2	48398538	48398704	SRR8335341_peak_45751	55	.	4.65474	7.80998	5.52766	89
chr2	48416922	48417924	SRR8335341_peak_45752	202	.	9.67249	23.0554	20.2425	112
chr2	48425487	48425977	SRR8335341_peak_45753	61	.	5.03583	8.46842	6.10994	141
chr2	48433989	48434331	SRR8335341_peak_45754	630	.	20.6056	66.4497	63.0008	191
chr2	48438941	48439135	SRR8335341_peak_45755	97	.	6.50467	12.2619	9.75055	111
chr2	48441094	48441663	SRR8335341_peak_45756	2648	.	48.6239	269.858	264.876	262
chr2	48446367	48446551	SRR8335341_peak_45757	78	.	5.91713	10.3161	7.87806	52
chr2	48456016	48456493	SRR8335341_peak_45758	311	.	12.9173	34.1879	31.155	256
chr2	48457197	48457460	SRR8335341_peak_45759	137	.	7.97352	16.41	13.7476	147
chr2	48496992	48497227	SRR8335341_peak_45760	69	.	5.62337	9.3793	6.98114	109
chr2	48501829	48502021	SRR8335341_peak_45761	69	.	5.62337	9.3793	6.98114	67
chr2	48572764	48572936	SRR8335341_peak_45762	53	.	4.40884	7.66459	5.38345	73
chr2	48573940	48574114	SRR8335341_peak_45763	80	.	5.08848	10.5353	8.0967	58
chr2	48624566	48624885	SRR8335341_peak_45764	85	.	4.92795	11.0053	8.55828	132
chr2	48634494	48634695	SRR8335341_peak_45765	61	.	5.03583	8.46842	6.10994	101
chr2	48639915	48640239	SRR8335341_peak_45766	287	.	12.0863	31.7237	28.7216	185
chr2	48646478	48646644	SRR8335341_peak_45767	61	.	5.03583	8.46842	6.10994	74
chr2	48731029	48731305	SRR8335341_peak_45768	203	.	9.73613	23.1712	20.3363	117
chr2	48766593	48766759	SRR8335341_peak_45769	53	.	4.74206	7.58508	5.30859	44
chr2	48813080	48813455	SRR8335341_peak_45770	78	.	5.87846	10.2513	7.83259	231
chr2	48813572	48813855	SRR8335341_peak_45771	45	.	4.44829	6.73111	4.5055	78
chr2	48824402	48824643	SRR8335341_peak_45772	50	.	3.87729	7.28745	5.04913	88
chr2	48882141	48882399	SRR8335341_peak_45773	156	.	7.47325	18.3673	15.6682	148
chr2	48882611	48882915	SRR8335341_peak_45774	61	.	5.3296	8.46842	6.10994	156
chr2	48885965	48886249	SRR8335341_peak_45775	150	.	7.45798	17.6932	15.0031	149
chr2	48949404	48949587	SRR8335341_peak_45776	61	.	5.11875	8.53722	6.17854	128
chr2	48987975	48988249	SRR8335341_peak_45777	417	.	15.6115	44.9314	41.7341	130
chr2	49042862	49043126	SRR8335341_peak_45778	61	.	5.00291	8.41215	6.1041	141
chr2	49046447	49046861	SRR8335341_peak_45779	430	.	15.9053	46.3072	43.0937	195
chr2	49085110	49085394	SRR8335341_peak_45780	349	.	12.9441	38.0188	34.9337	138
chr2	49264398	49264638	SRR8335341_peak_45781	100	.	6.41609	12.5955	10.0815	126
chr2	49312852	49313306	SRR8335341_peak_45782	69	.	5.30547	9.2748	6.90549	219
chr2	49338893	49339129	SRR8335341_peak_45783	198	.	9.06708	22.6791	19.8764	89
chr2	49349840	49350265	SRR8335341_peak_45784	637	.	20.0012	67.1743	63.7219	221
chr2	49363644	49363816	SRR8335341_peak_45785	49	.	4.3005	7.18227	4.94562	122
chr2	49364713	49365041	SRR8335341_peak_45786	238	.	10.9112	26.7574	23.8516	181
chr2	49410512	49410711	SRR8335341_peak_45787	78	.	5.91713	10.3161	7.87806	106
chr2	49411810	49412114	SRR8335341_peak_45788	429	.	15.8013	46.1144	42.9082	150
chr2	49450786	49451007	SRR8335341_peak_45789	37	.	4.15452	5.90858	3.74086	67
chr2	49451258	49451544	SRR8335341_peak_45790	61	.	5.3296	8.46842	6.10994	148
chr2	49452102	49452323	SRR8335341_peak_45791	21	.	2.82664	4.11731	2.12396	99
chr2	49452805	49453106	SRR8335341_peak_45792	96	.	6.46215	12.1886	9.69474	152
chr2	49487095	49487394	SRR8335341_peak_45793	177	.	8.96389	20.5206	17.7687	140
chr2	49491815	49491991	SRR8335341_peak_45794	52	.	4.71106	7.53305	5.2843	133
chr2	49510875	49511161	SRR8335341_peak_45795	82	.	5.60821	10.6785	8.23745	158
chr2	49515377	49515814	SRR8335341_peak_45796	47	.	4.3832	6.97655	4.74409	302
chr2	49562366	49562608	SRR8335341_peak_45797	106	.	6.754	13.1909	10.6631	87
chr2	49574205	49574390	SRR8335341_peak_45798	76	.	5.0655	10.0802	7.67203	108
chr2	49614487	49614653	SRR8335341_peak_45799	53	.	4.74206	7.58508	5.30859	82
chr2	49649378	49649712	SRR8335341_peak_45800	61	.	5.00291	8.41215	6.1041	74
chr2	49727028	49727656	SRR8335341_peak_45801	312	.	12.9676	34.2795	31.2371	233
chr2	49734403	49734721	SRR8335341_peak_45802	599	.	14.7341	63.413	59.9972	156
chr2	49750146	49750518	SRR8335341_peak_45803	203	.	9.73613	23.1712	20.3363	140
chr2	49765508	49765697	SRR8335341_peak_45804	97	.	6.50467	12.2619	9.75055	139
chr2	49773501	49773761	SRR8335341_peak_45805	163	.	8.20288	19.1204	16.3977	133
chr2	49776493	49776719	SRR8335341_peak_45806	46	.	4.18996	6.9063	4.67409	128
chr2	49776960	49777252	SRR8335341_peak_45807	203	.	9.73613	23.1712	20.3363	152
chr2	49797714	49798105	SRR8335341_peak_45808	69	.	5.62337	9.3793	6.98114	255
chr2	49827928	49828197	SRR8335341_peak_45809	127	.	7.38598	15.3434	12.712	158
chr2	49838038	49838245	SRR8335341_peak_45810	116	.	7.04585	14.2141	11.6531	137
chr2	49840425	49840849	SRR8335341_peak_45811	713	.	18.8553	74.8959	71.3636	252
chr2	49856031	49856421	SRR8335341_peak_45812	97	.	6.50467	12.2619	9.75055	102
chr2	49880000	49880701	SRR8335341_peak_45813	323	.	13.1747	35.4158	32.3653	152
chr2	49882641	49882822	SRR8335341_peak_45814	69	.	5.62337	9.3793	6.98114	63
chr2	49889879	49890183	SRR8335341_peak_45815	46	.	4.18996	6.9063	4.67409	140
chr2	49904169	49904338	SRR8335341_peak_45816	26	.	3.00175	4.70046	2.64347	71
chr2	49907888	49908054	SRR8335341_peak_45817	37	.	4.12736	5.86499	3.72677	65
chr2	49908272	49908763	SRR8335341_peak_45818	793	.	24.2649	82.9694	79.359	211
chr2	49917832	49917998	SRR8335341_peak_45819	26	.	3.17686	4.70046	2.64347	45
chr2	49940448	49940647	SRR8335341_peak_45820	53	.	4.40884	7.66459	5.38345	73
chr2	49942083	49942436	SRR8335341_peak_45821	147	.	8.21324	17.4005	14.7246	220
chr2	49951506	49952088	SRR8335341_peak_45822	387	.	13.9977	41.881	38.7323	386
chr2	50030090	50030271	SRR8335341_peak_45823	69	.	5.62337	9.3793	6.98114	118
chr2	50066419	50066863	SRR8335341_peak_45824	78	.	5.91713	10.3161	7.87806	234
chr2	50070706	50071350	SRR8335341_peak_45825	264	.	10.8369	29.3672	26.417	150
chr2	50084912	50085280	SRR8335341_peak_45826	70	.	4.57773	9.46042	7.05965	156
chr2	50091767	50091978	SRR8335341_peak_45827	46	.	4.18996	6.9063	4.67409	151
chr2	50096452	50096696	SRR8335341_peak_45828	78	.	5.87846	10.2513	7.83259	81
chr2	50100265	50100696	SRR8335341_peak_45829	305	.	10.9754	33.5372	30.5101	239
chr2	50105808	50106274	SRR8335341_peak_45830	158	.	8.52783	18.539	15.8323	326
chr2	50110350	50110692	SRR8335341_peak_45831	377	.	14.4364	40.861	37.715	204
chr2	50112883	50113067	SRR8335341_peak_45832	147	.	8.21324	17.4005	14.7246	66
chr2	50148307	50148574	SRR8335341_peak_45833	191	.	9.40572	21.9383	19.1537	134
chr2	50151509	50151919	SRR8335341_peak_45834	1200	.	32.6501	124.05	120.096	194
chr2	50158961	50159129	SRR8335341_peak_45835	42	.	4.04962	6.3972	4.21274	131
chr2	50159793	50160345	SRR8335341_peak_45836	325	.	13.2614	35.5743	32.5136	347
chr2	50165147	50165416	SRR8335341_peak_45837	126	.	7.3377	15.2573	12.6564	130
chr2	50175533	50176329	SRR8335341_peak_45838	3037	.	63.529	309.019	303.751	432
chr2	50184656	50185212	SRR8335341_peak_45839	474	.	14.4776	50.6917	47.4159	355
chr2	50187122	50187409	SRR8335341_peak_45840	107	.	6.79844	13.2684	10.724	58
chr2	50200576	50200831	SRR8335341_peak_45841	137	.	7.97352	16.41	13.7476	108
chr2	50201783	50201964	SRR8335341_peak_45842	45	.	4.43103	6.70274	4.50295	54
chr2	50220643	50220907	SRR8335341_peak_45843	137	.	7.97352	16.41	13.7476	115
chr2	50230398	50230733	SRR8335341_peak_45844	101	.	5.94105	12.6839	10.1656	208
chr2	50284868	50285051	SRR8335341_peak_45845	53	.	4.51526	7.56481	5.30859	83
chr2	50296280	50296905	SRR8335341_peak_45846	104	.	6.62504	12.9649	10.4449	470
chr2	50306742	50306947	SRR8335341_peak_45847	136	.	7.9214	16.3197	13.6747	115
chr2	50325468	50325825	SRR8335341_peak_45848	571	.	19.1367	60.5379	57.1455	152
chr2	50354596	50354908	SRR8335341_peak_45849	261	.	11.4236	29.0782	26.1398	154
chr2	50456541	50456814	SRR8335341_peak_45850	78	.	4.75284	10.2238	7.81257	142
chr2	50520505	50520949	SRR8335341_peak_45851	39	.	3.75218	6.17368	3.99274	96
chr2	50631346	50631568	SRR8335341_peak_45852	117	.	7.09221	14.2959	11.7189	108
chr2	50687109	50687856	SRR8335341_peak_45853	3665	.	76.214	372.398	366.559	347
chr2	50693720	50693933	SRR8335341_peak_45854	69	.	5.62337	9.3793	6.98114	126
chr2	50704824	50705176	SRR8335341_peak_45855	33	.	3.5333	5.46828	3.34602	141
chr2	50705921	50706141	SRR8335341_peak_45856	126	.	7.3377	15.2573	12.6564	59
chr2	50706487	50707353	SRR8335341_peak_45857	1247	.	33.6041	128.727	124.738	319
chr2	50708612	50708854	SRR8335341_peak_45858	61	.	5.29476	8.41215	6.1041	138
chr2	50716067	50716423	SRR8335341_peak_45859	61	.	5.03583	8.46842	6.10994	237
chr2	50810691	50811172	SRR8335341_peak_45860	54	.	3.81477	7.73977	5.45762	341
chr2	50825687	50825971	SRR8335341_peak_45861	53	.	4.74206	7.58508	5.30859	122
chr2	50832386	50832782	SRR8335341_peak_45862	53	.	4.74206	7.58508	5.30859	53
chr2	50834865	50835157	SRR8335341_peak_45863	116	.	7.04585	14.2141	11.6531	163
chr2	50835744	50836051	SRR8335341_peak_45864	630	.	20.6056	66.4497	63.0008	158
chr2	50880825	50881176	SRR8335341_peak_45865	429	.	15.8013	46.1144	42.9082	165
chr2	50905925	50906229	SRR8335341_peak_45866	658	.	17.7609	69.3385	65.8645	154
chr2	50932984	50933232	SRR8335341_peak_45867	168	.	8.79694	19.6141	16.8825	156
chr2	50947890	50948080	SRR8335341_peak_45868	44	.	4.41921	6.6833	4.48512	91
chr2	50967994	50968323	SRR8335341_peak_45869	689	.	22.0744	72.4744	68.9588	153
chr2	51015099	51015756	SRR8335341_peak_45870	308	.	9.65589	33.8953	30.8667	475
chr2	51033550	51033716	SRR8335341_peak_45871	37	.	4.15452	5.90858	3.74086	105
chr2	51058206	51058481	SRR8335341_peak_45872	127	.	7.67975	15.3434	12.712	133
chr2	51072620	51072797	SRR8335341_peak_45873	53	.	4.40884	7.66459	5.38345	112
chr2	51139581	51140044	SRR8335341_peak_45874	499	.	14.9154	53.2725	49.9723	205
chr2	51140377	51142031	SRR8335341_peak_45875	2734	.	42.7515	278.494	273.452	288
chr2	51145914	51146300	SRR8335341_peak_45876	537	.	17.7832	57.0654	53.7254	222
chr2	51147356	51148130	SRR8335341_peak_45877	2620	.	58.7955	266.975	262.013	377
chr2	51166513	51166685	SRR8335341_peak_45878	68	.	4.84662	9.25272	6.88481	103
chr2	51173801	51174114	SRR8335341_peak_45879	84	.	5.28439	10.9285	8.4833	148
chr2	51179848	51180054	SRR8335341_peak_45880	53	.	4.74206	7.58508	5.30859	129
chr2	51238471	51238798	SRR8335341_peak_45881	198	.	9.06708	22.6791	19.8764	169
chr2	51260185	51260463	SRR8335341_peak_45882	97	.	6.50467	12.2619	9.75055	97
chr2	51276467	51276893	SRR8335341_peak_45883	126	.	7.3377	15.2573	12.6564	263
chr2	51279388	51279677	SRR8335341_peak_45884	274	.	11.7468	30.3795	27.4201	141
chr2	51287369	51287554	SRR8335341_peak_45885	53	.	4.74206	7.58508	5.30859	119
chr2	51321702	51322052	SRR8335341_peak_45886	147	.	7.03548	17.3804	14.7099	219
chr2	51408555	51408728	SRR8335341_peak_45887	26	.	2.93923	4.70182	2.64442	131
chr2	51429590	51430111	SRR8335341_peak_45888	538	.	14.6657	57.1555	53.8153	262
chr2	51463514	51463777	SRR8335341_peak_45889	61	.	5.29476	8.41215	6.1041	151
chr2	51467242	51467812	SRR8335341_peak_45890	316	.	11.1943	34.7042	31.6589	256
chr2	51531129	51531485	SRR8335341_peak_45891	427	.	15.288	45.9771	42.7742	158
chr2	51645652	51645818	SRR8335341_peak_45892	61	.	5.03583	8.46842	6.10994	55
chr2	51679248	51679414	SRR8335341_peak_45893	30	.	3.86075	5.11987	3.00739	115
chr2	51701904	51702158	SRR8335341_peak_45894	157	.	8.50509	18.4988	15.7935	65
chr2	51730764	51730979	SRR8335341_peak_45895	50	.	3.87729	7.28745	5.04913	162
chr2	51732424	51732683	SRR8335341_peak_45896	147	.	8.21324	17.4005	14.7246	116
chr2	51733791	51733975	SRR8335341_peak_45897	37	.	4.12736	5.86499	3.72677	25
chr2	51767462	51768089	SRR8335341_peak_45898	1500	.	31.7696	154.177	150.005	454
chr2	51823598	51823780	SRR8335341_peak_45899	100	.	6.41609	12.5955	10.0815	141
chr2	51826921	51827139	SRR8335341_peak_45900	61	.	5.03583	8.46842	6.10994	122
chr2	51841560	51841860	SRR8335341_peak_45901	53	.	4.74206	7.58508	5.30859	146
chr2	51862547	51862757	SRR8335341_peak_45902	73	.	5.58435	9.75435	7.35068	79
chr2	51869641	51869807	SRR8335341_peak_45903	61	.	5.00291	8.41215	6.1041	37
chr2	51892475	51892689	SRR8335341_peak_45904	69	.	5.58661	9.31879	6.94135	61
chr2	51912732	51913186	SRR8335341_peak_45905	674	.	21.7807	70.958	67.4564	202
chr2	51935076	51935277	SRR8335341_peak_45906	96	.	6.46215	12.1886	9.69474	83
chr2	51954631	51954857	SRR8335341_peak_45907	61	.	5.3296	8.46842	6.10994	112
chr2	52037775	52038406	SRR8335341_peak_45908	890	.	26.481	92.7565	89.0549	337
chr2	52066154	52066320	SRR8335341_peak_45909	69	.	5.58661	9.31879	6.94135	86
chr2	52153142	52153344	SRR8335341_peak_45910	93	.	5.50327	11.7967	9.31319	76
chr2	52211635	52211885	SRR8335341_peak_45911	78	.	5.91713	10.3161	7.87806	117
chr2	52262216	52262431	SRR8335341_peak_45912	126	.	7.62955	15.2573	12.6564	122
chr2	52276639	52276917	SRR8335341_peak_45913	237	.	10.8399	26.6287	23.7354	136
chr2	52279812	52280030	SRR8335341_peak_45914	96	.	6.46215	12.1886	9.69474	87
chr2	52281292	52281662	SRR8335341_peak_45915	983	.	28.0589	102.092	98.3211	205
chr2	52286947	52287137	SRR8335341_peak_45916	45	.	4.44829	6.73111	4.5055	96
chr2	52302439	52302680	SRR8335341_peak_45917	97	.	6.47943	12.2184	9.72337	87
chr2	52305779	52305968	SRR8335341_peak_45918	39	.	3.97107	6.17368	3.99274	67
chr2	52306507	52307076	SRR8335341_peak_45919	789	.	20.8789	82.5676	78.9601	330
chr2	52317887	52318157	SRR8335341_peak_45920	57	.	4.0524	7.99138	5.70414	141
chr2	52318938	52319454	SRR8335341_peak_45921	364	.	14.1427	39.5238	36.4054	147
chr2	52332922	52333241	SRR8335341_peak_45922	190	.	6.1466	21.863	19.0843	180
chr2	52371916	52372103	SRR8335341_peak_45923	61	.	5.03583	8.46842	6.10994	90
chr2	52386271	52386748	SRR8335341_peak_45924	87	.	6.1868	11.2364	8.77983	148
chr2	52422937	52423268	SRR8335341_peak_45925	203	.	10.0299	23.1712	20.3363	200
chr2	52424185	52424458	SRR8335341_peak_45926	45	.	4.44829	6.73111	4.5055	109
chr2	52424994	52425214	SRR8335341_peak_45927	31	.	3.08515	5.26629	3.15162	105
chr2	52425344	52425703	SRR8335341_peak_45928	841	.	25.2077	87.8015	84.1507	207
chr2	52427879	52428046	SRR8335341_peak_45929	53	.	4.74206	7.58508	5.30859	31
chr2	52436167	52436496	SRR8335341_peak_45930	116	.	7.04585	14.2141	11.6531	209
chr2	52438136	52438441	SRR8335341_peak_45931	127	.	7.38598	15.3434	12.712	164
chr2	52446946	52447264	SRR8335341_peak_45932	69	.	4.69028	9.33116	6.95363	100
chr2	52471536	52472012	SRR8335341_peak_45933	136	.	7.9214	16.3197	13.6747	121
chr2	52477162	52477687	SRR8335341_peak_45934	377	.	14.7302	40.861	37.715	175
chr2	52480622	52480820	SRR8335341_peak_45935	53	.	4.74206	7.58508	5.30859	94
chr2	52484657	52484829	SRR8335341_peak_45936	81	.	5.55486	10.5814	8.14177	90
chr2	52492780	52493257	SRR8335341_peak_45937	299	.	12.6738	32.9958	29.9744	162
chr2	52500032	52500198	SRR8335341_peak_45938	45	.	4.44829	6.73111	4.5055	115
chr2	52570694	52570860	SRR8335341_peak_45939	44	.	4.41921	6.6833	4.48512	87
chr2	52571443	52571990	SRR8335341_peak_45940	203	.	9.73613	23.1712	20.3363	124
chr2	52591441	52591607	SRR8335341_peak_45941	61	.	5.29476	8.41215	6.1041	93
chr2	52608426	52608665	SRR8335341_peak_45942	88	.	6.2109	11.2774	8.80341	140
chr2	52623474	52623872	SRR8335341_peak_45943	1019	.	29.1249	105.714	101.904	183
chr2	52677781	52678029	SRR8335341_peak_45944	225	.	10.548	25.4237	22.5553	130
chr2	52742217	52742825	SRR8335341_peak_45945	137	.	7.97352	16.41	13.7476	301
chr2	52807990	52808187	SRR8335341_peak_45946	87	.	6.1703	11.2084	8.75294	88
chr2	52817484	52817666	SRR8335341_peak_45947	52	.	4.71106	7.53305	5.2843	51
chr2	52841083	52841281	SRR8335341_peak_45948	84	.	5.28439	10.9285	8.4833	96
chr2	52858701	52859174	SRR8335341_peak_45949	287	.	12.38	31.7237	28.7216	331
chr2	52873380	52873601	SRR8335341_peak_45950	88	.	6.2109	11.2774	8.80341	126
chr2	52938373	52938771	SRR8335341_peak_45951	191	.	9.38064	21.8929	19.1092	275
chr2	52957751	52957917	SRR8335341_peak_45952	39	.	3.97107	6.17368	3.99274	101
chr2	52985010	52985362	SRR8335341_peak_45953	61	.	5.3296	8.46842	6.10994	97
chr2	53012990	53013228	SRR8335341_peak_45954	30	.	3.83552	5.08049	3.00059	107
chr2	53030121	53030292	SRR8335341_peak_45955	56	.	5.02985	7.98061	5.69466	99
chr2	53191082	53191496	SRR8335341_peak_45956	274	.	11.7925	30.4635	27.4936	153
chr2	53191719	53191999	SRR8335341_peak_45957	69	.	5.62337	9.3793	6.98114	124
chr2	53200111	53200566	SRR8335341_peak_45958	1046	.	24.5464	108.506	104.68	254
chr2	53501794	53502089	SRR8335341_peak_45959	137	.	6.81659	16.4086	13.7476	153
chr2	53687313	53687652	SRR8335341_peak_45960	794	.	24.3298	83.0913	79.4799	179
chr2	53709440	53709648	SRR8335341_peak_45961	78	.	5.91713	10.3161	7.87806	86
chr2	53712926	53713130	SRR8335341_peak_45962	78	.	5.87846	10.2513	7.83259	120
chr2	54022732	54023021	SRR8335341_peak_45963	97	.	6.50467	12.2619	9.75055	214
chr2	54304717	54304995	SRR8335341_peak_45964	37	.	4.15452	5.90858	3.74086	149
chr2	54764103	54764307	SRR8335341_peak_45965	64	.	5.05311	8.83298	6.47193	73
chr2	54821531	54821805	SRR8335341_peak_45966	31	.	3.35196	5.31046	3.19422	138
chr2	55164645	55165941	SRR8335341_peak_45967	741	.	19.2931	77.7094	74.1511	295
chr2	55354341	55354737	SRR8335341_peak_45968	37	.	4.15452	5.90858	3.74086	66
chr2	55432051	55432462	SRR8335341_peak_45969	78	.	5.91713	10.3161	7.87806	252
chr2	55434879	55435084	SRR8335341_peak_45970	26	.	3.17686	4.70046	2.64347	128
chr2	55470509	55470761	SRR8335341_peak_45971	191	.	9.38064	21.8929	19.1092	142
chr2	55480345	55480568	SRR8335341_peak_45972	61	.	5.03583	8.46842	6.10994	87
chr2	55503704	55503977	SRR8335341_peak_45973	218	.	9.78329	24.6783	21.816	128
chr2	55737476	55737702	SRR8335341_peak_45974	39	.	3.75218	6.17368	3.99274	134
chr2	55841632	55841814	SRR8335341_peak_45975	61	.	5.00291	8.41215	6.1041	55
chr2	55920882	55921099	SRR8335341_peak_45976	69	.	5.62337	9.3793	6.98114	123
chr2	56377942	56378131	SRR8335341_peak_45977	117	.	7.09221	14.2959	11.7189	104
chr2	56683692	56683867	SRR8335341_peak_45978	69	.	5.62337	9.3793	6.98114	79
chr2	56997547	56997829	SRR8335341_peak_45979	76	.	5.0655	10.0802	7.67203	133
chr2	57110737	57110918	SRR8335341_peak_45980	61	.	5.03583	8.46842	6.10994	127
chr2	57114472	57114689	SRR8335341_peak_45981	53	.	4.74206	7.58508	5.30859	93
chr2	57124089	57124290	SRR8335341_peak_45982	78	.	5.91713	10.3161	7.87806	88
chr2	57156401	57156653	SRR8335341_peak_45983	202	.	9.96434	23.0554	20.2425	108
chr2	57176009	57176253	SRR8335341_peak_45984	78	.	5.87846	10.2513	7.83259	133
chr2	57178094	57178317	SRR8335341_peak_45985	127	.	7.38598	15.3434	12.712	104
chr2	57181714	57182513	SRR8335341_peak_45986	203	.	9.73613	23.1712	20.3363	420
chr2	57231551	57231717	SRR8335341_peak_45987	33	.	3.5333	5.46828	3.34602	87
chr2	57237962	57238415	SRR8335341_peak_45988	96	.	6.46215	12.1886	9.69474	313
chr2	57255589	57255785	SRR8335341_peak_45989	52	.	4.71106	7.53305	5.2843	95
chr2	57256550	57256833	SRR8335341_peak_45990	158	.	8.56105	18.5977	15.8789	151
chr2	57271154	57271363	SRR8335341_peak_45991	107	.	6.79844	13.2684	10.724	80
chr2	57577679	57577925	SRR8335341_peak_45992	148	.	8.26728	17.495	14.8057	112
chr2	57652530	57652766	SRR8335341_peak_45993	107	.	6.79844	13.2684	10.724	107
chr2	57695343	57695655	SRR8335341_peak_45994	364	.	14.1427	39.5238	36.4054	122
chr2	57718367	57718543	SRR8335341_peak_45995	61	.	5.03583	8.46842	6.10994	80
chr2	57732101	57732331	SRR8335341_peak_45996	117	.	7.09221	14.2959	11.7189	118
chr2	57856639	57857196	SRR8335341_peak_45997	2469	.	46.2162	251.853	246.998	313
chr2	57892859	57893025	SRR8335341_peak_45998	53	.	4.74206	7.58508	5.30859	75
chr2	57900719	57900901	SRR8335341_peak_45999	69	.	5.62337	9.3793	6.98114	100
chr2	57945557	57946277	SRR8335341_peak_46000	101	.	5.94105	12.6839	10.1656	562
chr2	57998119	57998299	SRR8335341_peak_46001	37	.	4.12736	5.86499	3.72677	75
chr2	58000827	58000995	SRR8335341_peak_46002	69	.	5.58661	9.31879	6.94135	58
chr2	58040404	58040683	SRR8335341_peak_46003	177	.	8.96389	20.5206	17.7687	155
chr2	58042194	58042360	SRR8335341_peak_46004	36	.	4.09298	5.80971	3.68309	50
chr2	58055494	58055712	SRR8335341_peak_46005	158	.	8.56105	18.5977	15.8789	114
chr2	58324625	58324882	SRR8335341_peak_46006	39	.	3.75218	6.17368	3.99274	102
chr2	58453925	58454151	SRR8335341_peak_46007	127	.	7.38598	15.3434	12.712	105
chr2	58459000	58459239	SRR8335341_peak_46008	88	.	6.2109	11.2774	8.80341	108
chr2	58465101	58465267	SRR8335341_peak_46009	53	.	4.74206	7.58508	5.30859	56
chr2	58484885	58485082	SRR8335341_peak_46010	73	.	5.58435	9.75435	7.35068	149
chr2	58485278	58485769	SRR8335341_peak_46011	140	.	7.80232	16.6736	14.0097	152
chr2	58488448	58488821	SRR8335341_peak_46012	37	.	3.52707	5.94584	3.77637	234
chr2	58489447	58489650	SRR8335341_peak_46013	97	.	6.47943	12.2184	9.72337	107
chr2	58497099	58497344	SRR8335341_peak_46014	217	.	8.78657	24.5802	21.7187	144
chr2	58507380	58507746	SRR8335341_peak_46015	399	.	12.9454	43.1346	39.9669	213
chr2	58516211	58516529	SRR8335341_peak_46016	164	.	8.24405	19.1975	16.4748	140
chr2	58517033	58517523	SRR8335341_peak_46017	266	.	10.9462	29.5782	26.6275	159
chr2	58519176	58519475	SRR8335341_peak_46018	227	.	9.00546	25.6604	22.7751	157
chr2	58533646	58533963	SRR8335341_peak_46019	169	.	8.85482	19.7172	16.9723	165
chr2	58535214	58535597	SRR8335341_peak_46020	287	.	12.38	31.7237	28.7216	134
chr2	58549588	58550711	SRR8335341_peak_46021	377	.	14.7302	40.861	37.715	200
chr2	58563544	58563789	SRR8335341_peak_46022	78	.	4.75284	10.2238	7.81257	121
chr2	58565129	58565502	SRR8335341_peak_46023	53	.	4.74206	7.58508	5.30859	284
chr2	58566034	58566453	SRR8335341_peak_46024	403	.	15.3177	43.565	40.3844	239
chr2	58567294	58567666	SRR8335341_peak_46025	97	.	6.50467	12.2619	9.75055	149
chr2	58593306	58593553	SRR8335341_peak_46026	61	.	5.03583	8.46842	6.10994	126
chr2	58597048	58597272	SRR8335341_peak_46027	27	.	3.31441	4.79185	2.7264	144
chr2	58601911	58602077	SRR8335341_peak_46028	37	.	3.98846	5.96477	3.79383	71
chr2	58702259	58702448	SRR8335341_peak_46029	61	.	5.03583	8.46842	6.10994	101
chr2	58706529	58706812	SRR8335341_peak_46030	238	.	10.9112	26.7574	23.8516	134
chr2	58707762	58708478	SRR8335341_peak_46031	1170	.	23.1393	120.951	117.02	314
chr2	58710153	58710522	SRR8335341_peak_46032	161	.	8.35682	18.8214	16.1	271
chr2	58711609	58712191	SRR8335341_peak_46033	206	.	8.56768	23.5121	20.6734	409
chr2	58802733	58802899	SRR8335341_peak_46034	53	.	4.74206	7.58508	5.30859	59
chr2	58909475	58909800	SRR8335341_peak_46035	299	.	12.6738	32.9958	29.9744	187
chr2	58971991	58972253	SRR8335341_peak_46036	227	.	9.00546	25.6604	22.7751	161
chr2	59040509	59040830	SRR8335341_peak_46037	69	.	5.58661	9.31879	6.94135	88
chr2	59050531	59050697	SRR8335341_peak_46038	52	.	4.71106	7.53305	5.2843	52
chr2	59161478	59162444	SRR8335341_peak_46039	3829	.	78.8406	388.921	382.915	410
chr2	59168893	59169161	SRR8335341_peak_46040	69	.	3.73663	9.36461	6.98114	159
chr2	59195479	59195813	SRR8335341_peak_46041	88	.	6.2109	11.2774	8.80341	132
chr2	59203317	59203637	SRR8335341_peak_46042	53	.	4.74206	7.58508	5.30859	120
chr2	59207330	59207717	SRR8335341_peak_46043	486	.	14.6965	51.9784	48.6876	193
chr2	59208290	59208606	SRR8335341_peak_46044	375	.	14.179	40.6422	37.5202	144
chr2	59219077	59219243	SRR8335341_peak_46045	61	.	5.03583	8.46842	6.10994	46
chr2	59220079	59220345	SRR8335341_peak_46046	273	.	11.7154	30.322	27.3632	127
chr2	59220504	59220805	SRR8335341_peak_46047	192	.	9.44236	22.0046	19.2091	142
chr2	59236657	59236967	SRR8335341_peak_46048	97	.	6.47943	12.2184	9.72337	146
chr2	59265400	59265590	SRR8335341_peak_46049	78	.	4.75284	10.2238	7.81257	94
chr2	59266512	59266839	SRR8335341_peak_46050	76	.	5.0655	10.0802	7.67203	129
chr2	59270650	59270891	SRR8335341_peak_46051	53	.	4.77866	7.56481	5.30859	116
chr2	59271510	59271775	SRR8335341_peak_46052	163	.	7.59222	19.0632	16.3413	121
chr2	59278761	59279252	SRR8335341_peak_46053	472	.	17.0804	50.4884	47.2163	323
chr2	59284712	59285374	SRR8335341_peak_46054	1741	.	43.2258	178.455	174.114	238
chr2	59286169	59286666	SRR8335341_peak_46055	249	.	9.66212	27.8561	24.9394	151
chr2	59291715	59291991	SRR8335341_peak_46056	69	.	5.30547	9.2748	6.90549	146
chr2	59317273	59317469	SRR8335341_peak_46057	86	.	5.83227	11.0826	8.6345	89
chr2	59322096	59322639	SRR8335341_peak_46058	287	.	12.0863	31.7237	28.7216	243
chr2	59360998	59362193	SRR8335341_peak_46059	1467	.	31.3319	150.927	146.784	465
chr2	59364569	59364843	SRR8335341_peak_46060	69	.	5.60155	9.34339	6.96462	48
chr2	59406985	59407673	SRR8335341_peak_46061	415	.	15.5095	44.7429	41.553	149
chr2	59438121	59438325	SRR8335341_peak_46062	27	.	3.31441	4.79185	2.7264	39
chr2	59438519	59438743	SRR8335341_peak_46063	45	.	4.43103	6.70274	4.50295	65
chr2	59467213	59467499	SRR8335341_peak_46064	216	.	7.9048	24.5208	21.6617	91
chr2	59486208	59486405	SRR8335341_peak_46065	78	.	5.91713	10.3161	7.87806	122
chr2	59493973	59494155	SRR8335341_peak_46066	26	.	3.00175	4.70046	2.64347	59
chr2	59522771	59523036	SRR8335341_peak_46067	169	.	8.85482	19.7172	16.9723	106
chr2	59524606	59524846	SRR8335341_peak_46068	88	.	6.2109	11.2774	8.80341	105
chr2	59525147	59525342	SRR8335341_peak_46069	78	.	5.87846	10.2513	7.83259	91
chr2	59601092	59601299	SRR8335341_peak_46070	87	.	6.1703	11.2084	8.75294	109
chr2	59609019	59609519	SRR8335341_peak_46071	246	.	8.43013	27.556	24.6463	140
chr2	59610979	59611250	SRR8335341_peak_46072	78	.	5.91713	10.3161	7.87806	122
chr2	59613585	59614091	SRR8335341_peak_46073	477	.	12.6327	51.0766	47.7987	338
chr2	59615424	59615689	SRR8335341_peak_46074	128	.	6.59771	15.4524	12.8179	148
chr2	59616776	59617032	SRR8335341_peak_46075	45	.	4.44829	6.73111	4.5055	98
chr2	59618518	59618715	SRR8335341_peak_46076	52	.	4.71106	7.53305	5.2843	43
chr2	59622281	59623047	SRR8335341_peak_46077	1854	.	43.5672	189.865	185.445	340
chr2	59623213	59623530	SRR8335341_peak_46078	31	.	3.35196	5.31046	3.19422	184
chr2	59628105	59628405	SRR8335341_peak_46079	76	.	5.0655	10.0802	7.67203	134
chr2	59629472	59629838	SRR8335341_peak_46080	179	.	9.08879	20.7457	17.9878	156
chr2	59637154	59637437	SRR8335341_peak_46081	97	.	6.50467	12.2619	9.75055	119
chr2	59641752	59641939	SRR8335341_peak_46082	72	.	5.30399	9.69562	7.29368	103
chr2	59688615	59688879	SRR8335341_peak_46083	78	.	5.91713	10.3161	7.87806	143
chr2	59691102	59691509	SRR8335341_peak_46084	238	.	10.9112	26.7574	23.8516	202
chr2	59692526	59692825	SRR8335341_peak_46085	312	.	12.9676	34.2795	31.2371	147
chr2	59693286	59693501	SRR8335341_peak_46086	84	.	5.28439	10.9285	8.4833	97
chr2	59697279	59697507	SRR8335341_peak_46087	107	.	6.79844	13.2684	10.724	107
chr2	59697966	59698321	SRR8335341_peak_46088	78	.	5.87846	10.2513	7.83259	133
chr2	59698939	59699383	SRR8335341_peak_46089	119	.	6.37882	14.5125	11.9305	140
chr2	59700004	59700336	SRR8335341_peak_46090	377	.	14.7302	40.861	37.715	180
chr2	59708134	59708364	SRR8335341_peak_46091	45	.	4.44829	6.73111	4.5055	128
chr2	59713834	59714001	SRR8335341_peak_46092	30	.	3.86075	5.11987	3.00739	105
chr2	59717538	59717717	SRR8335341_peak_46093	53	.	4.74206	7.58508	5.30859	111
chr2	59721383	59721666	SRR8335341_peak_46094	44	.	4.41921	6.6833	4.48512	65
chr2	59735143	59735344	SRR8335341_peak_46095	69	.	5.62337	9.3793	6.98114	84
chr2	59742128	59742592	SRR8335341_peak_46096	203	.	10.0299	23.1712	20.3363	203
chr2	59745586	59746052	SRR8335341_peak_46097	93	.	5.50327	11.7967	9.31319	382
chr2	59754416	59754759	SRR8335341_peak_46098	781	.	23.837	81.7083	78.1039	149
chr2	59765275	59765485	SRR8335341_peak_46099	61	.	5.29476	8.41215	6.1041	125
chr2	59773863	59774120	SRR8335341_peak_46100	107	.	6.79844	13.2684	10.724	141
chr2	59782094	59782372	SRR8335341_peak_46101	158	.	8.56105	18.5977	15.8789	139
chr2	59783532	59783930	SRR8335341_peak_46102	569	.	12.7162	60.2961	56.9222	196
chr2	59815162	59815564	SRR8335341_peak_46103	101	.	5.27817	12.6201	10.105	264
chr2	59824152	59825085	SRR8335341_peak_46104	796	.	24.4246	83.2691	79.6522	237
chr2	59828687	59829596	SRR8335341_peak_46105	1097	.	30.3937	113.596	109.73	251
chr2	59832304	59832569	SRR8335341_peak_46106	127	.	7.38598	15.3434	12.712	116
chr2	59833777	59834552	SRR8335341_peak_46107	338	.	12.2476	36.8857	33.8055	535
chr2	59850829	59851206	SRR8335341_peak_46108	617	.	17.1043	65.2338	61.7961	203
chr2	59881422	59881731	SRR8335341_peak_46109	169	.	8.85482	19.7172	16.9723	165
chr2	59895889	59896143	SRR8335341_peak_46110	126	.	7.3377	15.2573	12.6564	103
chr2	59935860	59936026	SRR8335341_peak_46111	26	.	3.00175	4.70046	2.64347	113
chr2	59936289	59936755	SRR8335341_peak_46112	2027	.	48.1965	207.259	202.723	231
chr2	59958600	59958884	SRR8335341_peak_46113	84	.	5.28439	10.9285	8.4833	163
chr2	59959650	59959926	SRR8335341_peak_46114	64	.	5.3071	8.85454	6.49162	165
chr2	59962605	59963456	SRR8335341_peak_46115	238	.	10.9112	26.7574	23.8516	157
chr2	59970810	59970982	SRR8335341_peak_46116	61	.	5.03583	8.46842	6.10994	65
chr2	59976523	59976700	SRR8335341_peak_46118	42	.	4.28828	6.46701	4.28178	41
chr2	59979598	59980149	SRR8335341_peak_46119	444	.	16.199	47.692	44.4612	394
chr2	59980688	59981068	SRR8335341_peak_46120	104	.	6.35907	12.9785	10.4576	183
chr2	60003084	60003318	SRR8335341_peak_46121	61	.	5.3296	8.46842	6.10994	109
chr2	60038612	60038803	SRR8335341_peak_46122	54	.	4.87607	7.72686	5.44546	113
chr2	60039654	60039820	SRR8335341_peak_46123	27	.	3.32438	4.80972	2.74404	43
chr2	60056146	60056382	SRR8335341_peak_46124	126	.	7.62955	15.2573	12.6564	146
chr2	60086234	60086690	SRR8335341_peak_46125	1334	.	35.1571	137.465	133.417	175
chr2	60098692	60098904	SRR8335341_peak_46126	88	.	6.2109	11.2774	8.80341	116
chr2	60107270	60107443	SRR8335341_peak_46127	56	.	5.02985	7.98061	5.69466	92
chr2	60108495	60108963	SRR8335341_peak_46128	217	.	8.78657	24.5802	21.7187	203
chr2	60115948	60116414	SRR8335341_peak_46129	399	.	12.9454	43.1346	39.9669	171
chr2	60118813	60119157	SRR8335341_peak_46130	93	.	5.73938	11.83	9.34503	217
chr2	60122309	60122487	SRR8335341_peak_46131	21	.	2.7933	4.1611	2.16146	93
chr2	60125814	60126296	SRR8335341_peak_46132	111	.	6.76445	13.7135	11.1618	361
chr2	60126930	60127110	SRR8335341_peak_46133	46	.	4.10523	6.8287	4.60071	95
chr2	60138042	60138375	SRR8335341_peak_46134	169	.	8.85482	19.7172	16.9723	161
chr2	60209061	60209383	SRR8335341_peak_46135	78	.	5.91713	10.3161	7.87806	168
chr2	60209744	60210062	SRR8335341_peak_46136	45	.	4.44829	6.73111	4.5055	103
chr2	60217469	60217811	SRR8335341_peak_46137	444	.	16.199	47.692	44.4612	183
chr2	60227568	60227830	SRR8335341_peak_46138	35	.	4.0267	5.70282	3.57682	66
chr2	60233308	60233666	SRR8335341_peak_46139	151	.	7.1962	17.8013	15.1097	164
chr2	60247050	60247294	SRR8335341_peak_46140	102	.	6.26057	12.8182	10.2984	145
chr2	60267722	60268048	SRR8335341_peak_46141	78	.	5.91713	10.3161	7.87806	141
chr2	60337946	60338319	SRR8335341_peak_46142	1265	.	32.7545	130.517	126.516	189
chr2	60365960	60366263	SRR8335341_peak_46143	182	.	8.91131	21.0344	18.263	151
chr2	60402667	60402936	SRR8335341_peak_46144	305	.	10.7565	33.5372	30.5101	149
chr2	60418117	60418357	SRR8335341_peak_46145	61	.	5.3296	8.46842	6.10994	112
chr2	60441913	60442176	SRR8335341_peak_46146	219	.	7.17103	24.8447	21.9819	149
chr2	60478749	60479251	SRR8335341_peak_46147	1605	.	19.665	164.807	160.561	245
chr2	60515774	60516065	SRR8335341_peak_46148	238	.	10.9112	26.7574	23.8516	153
chr2	60533014	60533252	SRR8335341_peak_46149	203	.	9.73613	23.1712	20.3363	129
chr2	60544641	60544833	SRR8335341_peak_46150	61	.	5.29476	8.41215	6.1041	65
chr2	60553452	60553834	SRR8335341_peak_46151	689	.	22.0744	72.4744	68.9588	185
chr2	60554518	60554684	SRR8335341_peak_46152	52	.	4.71106	7.53305	5.2843	69
chr2	60582825	60583259	SRR8335341_peak_46153	180	.	9.14859	20.853	18.0829	157
chr2	60600935	60601221	SRR8335341_peak_46154	299	.	12.2383	32.9371	29.9238	146
chr2	60624755	60625137	SRR8335341_peak_46155	110	.	6.15993	13.5895	11.0379	248
chr2	60627553	60627799	SRR8335341_peak_46156	127	.	7.38598	15.3434	12.712	113
chr2	60637435	60637654	SRR8335341_peak_46157	45	.	4.44829	6.73111	4.5055	137
chr2	60639677	60639936	SRR8335341_peak_46158	106	.	6.77206	13.2224	10.6933	131
chr2	60640031	60640617	SRR8335341_peak_46159	717	.	22.5138	75.2486	71.713	224
chr2	60650224	60650443	SRR8335341_peak_46160	91	.	6.13884	11.626	9.14924	85
chr2	60666746	60666916	SRR8335341_peak_46161	61	.	5.3296	8.46842	6.10994	101
chr2	60688985	60689561	SRR8335341_peak_46162	1068	.	30.0062	110.657	106.81	209
chr2	60692287	60692554	SRR8335341_peak_46163	169	.	8.85482	19.7172	16.9723	138
chr2	60697956	60698970	SRR8335341_peak_46164	3997	.	81.6851	405.983	399.771	308
chr2	60702828	60703863	SRR8335341_peak_46165	1818	.	43.0127	186.263	181.873	629
chr2	60712141	60712319	SRR8335341_peak_46166	61	.	5.3296	8.46842	6.10994	79
chr2	60720169	60720478	SRR8335341_peak_46167	78	.	5.87846	10.2513	7.83259	150
chr2	60722581	60723098	SRR8335341_peak_46168	86	.	5.83227	11.0826	8.6345	366
chr2	60723295	60723650	SRR8335341_peak_46169	37	.	4.15452	5.90858	3.74086	73
chr2	60729894	60730541	SRR8335341_peak_46170	1729	.	30.4939	177.33	172.996	339
chr2	60754896	60755181	SRR8335341_peak_46171	127	.	7.0601	15.32	12.712	153
chr2	60809878	60810050	SRR8335341_peak_46172	53	.	4.74206	7.58508	5.30859	71
chr2	60815635	60815801	SRR8335341_peak_46173	61	.	5.03583	8.46842	6.10994	75
chr2	60826718	60826885	SRR8335341_peak_46174	82	.	5.86159	10.6786	8.23745	80
chr2	60843052	60843290	SRR8335341_peak_46175	45	.	4.44829	6.73111	4.5055	159
chr2	60855138	60855436	SRR8335341_peak_46176	192	.	9.44236	22.0046	19.2091	138
chr2	60863455	60863700	SRR8335341_peak_46177	147	.	8.21324	17.4005	14.7246	95
chr2	60869287	60869569	SRR8335341_peak_46178	30	.	3.83552	5.08049	3.00059	211
chr2	60870928	60871464	SRR8335341_peak_46179	796	.	24.4246	83.2691	79.6522	367
chr2	60872122	60872547	SRR8335341_peak_46180	377	.	14.4364	40.861	37.715	159
chr2	60874812	60875200	SRR8335341_peak_46181	166	.	7.69214	19.3689	16.6434	120
chr2	60877652	60878023	SRR8335341_peak_46182	107	.	6.79844	13.2684	10.724	217
chr2	60881155	60881425	SRR8335341_peak_46183	37	.	4.15452	5.90858	3.74086	183
chr2	60881533	60881888	SRR8335341_peak_46184	1184	.	32.3563	122.359	118.418	152
chr2	60902716	60903211	SRR8335341_peak_46185	430	.	15.9053	46.3072	43.0937	225
chr2	60905228	60905610	SRR8335341_peak_46186	840	.	25.1405	87.6744	84.0256	206
chr2	60907263	60907537	SRR8335341_peak_46187	37	.	3.52707	5.94584	3.77637	87
chr2	60908125	60908408	SRR8335341_peak_46188	202	.	9.96434	23.0554	20.2425	118
chr2	60910509	60911203	SRR8335341_peak_46189	226	.	10.6174	25.5481	22.6684	487
chr2	60913388	60913687	SRR8335341_peak_46190	160	.	6.67904	18.7537	16.0336	158
chr2	60923280	60923544	SRR8335341_peak_46191	168	.	8.79694	19.6141	16.8825	122
chr2	60940150	60940819	SRR8335341_peak_46192	1864	.	42.1816	190.858	186.433	335
chr2	60941113	60941430	SRR8335341_peak_46193	192	.	9.41631	22.0744	19.2785	159
chr2	60953421	60953634	SRR8335341_peak_46194	61	.	5.3296	8.46842	6.10994	126
chr2	60955861	60956044	SRR8335341_peak_46195	39	.	3.75218	6.17368	3.99274	45
chr2	60962067	60962279	SRR8335341_peak_46196	61	.	5.03583	8.46842	6.10994	102
chr2	60963125	60964000	SRR8335341_peak_46197	93	.	5.10306	11.8043	9.31957	455
chr2	60978750	60979458	SRR8335341_peak_46198	316	.	11.1943	34.7042	31.6589	335
chr2	60986367	60986625	SRR8335341_peak_46199	227	.	10.2975	25.6384	22.7578	143
chr2	61004949	61005130	SRR8335341_peak_46200	53	.	4.51526	7.56481	5.30859	51
chr2	61045511	61046018	SRR8335341_peak_46201	377	.	14.4364	40.861	37.715	129
chr2	61046100	61046469	SRR8335341_peak_46202	983	.	28.0589	102.092	98.3211	187
chr2	61050802	61051030	SRR8335341_peak_46203	110	.	6.69334	13.5858	11.0373	106
chr2	61058554	61059245	SRR8335341_peak_46204	2346	.	44.4651	239.389	234.622	440
chr2	61062081	61062350	SRR8335341_peak_46205	116	.	7.06469	14.2473	11.6854	87
chr2	61071011	61071453	SRR8335341_peak_46206	713	.	18.8553	74.8959	71.3636	220
chr2	61083886	61084052	SRR8335341_peak_46207	45	.	4.44829	6.73111	4.5055	124
chr2	61105042	61105498	SRR8335341_peak_46208	442	.	16.0932	47.495	44.2724	213
chr2	61109206	61109864	SRR8335341_peak_46209	76	.	5.0655	10.0802	7.67203	151
chr2	61134621	61134846	SRR8335341_peak_46210	96	.	6.46215	12.1886	9.69474	87
chr2	61136908	61137199	SRR8335341_peak_46211	69	.	5.62337	9.3793	6.98114	159
chr2	61139086	61139479	SRR8335341_peak_46212	45	.	4.25186	6.75017	4.52316	268
chr2	61181499	61181699	SRR8335341_peak_46213	69	.	5.62337	9.3793	6.98114	122
chr2	61200070	61200276	SRR8335341_peak_46214	117	.	7.09221	14.2959	11.7189	94
chr2	61269802	61270074	SRR8335341_peak_46215	117	.	7.09221	14.2959	11.7189	150
chr2	61341149	61341667	SRR8335341_peak_46216	625	.	15.0843	65.9538	62.5142	306
chr2	61356611	61356814	SRR8335341_peak_46217	61	.	5.3296	8.46842	6.10994	75
chr2	61384149	61384315	SRR8335341_peak_46218	61	.	5.29476	8.41215	6.1041	88
chr2	61389773	61390134	SRR8335341_peak_46219	630	.	20.6056	66.4497	63.0008	151
chr2	61398695	61398991	SRR8335341_peak_46220	21	.	2.82664	4.11731	2.12396	39
chr2	61401467	61402704	SRR8335341_peak_46221	954	.	27.656	99.193	95.4426	890
chr2	61402960	61403221	SRR8335341_peak_46222	104	.	6.35907	12.9785	10.4576	119
chr2	61405371	61405665	SRR8335341_peak_46223	388	.	14.9258	42.0281	38.8716	144
chr2	61413465	61413762	SRR8335341_peak_46224	127	.	7.38598	15.3434	12.712	144
chr2	61453713	61454164	SRR8335341_peak_46225	277	.	9.13057	30.6829	27.7112	205
chr2	61454418	61454815	SRR8335341_peak_46226	242	.	7.02214	27.2051	24.2969	191
chr2	61465160	61465424	SRR8335341_peak_46227	36	.	3.69785	5.76905	3.64267	120
chr2	61494352	61494700	SRR8335341_peak_46228	214	.	10.3237	24.3526	21.4955	182
chr2	61539526	61539706	SRR8335341_peak_46229	61	.	5.03583	8.46842	6.10994	85
chr2	61579690	61580005	SRR8335341_peak_46230	528	.	18.2554	56.1829	52.8455	156
chr2	61592872	61593163	SRR8335341_peak_46231	61	.	5.03583	8.46842	6.10994	207
chr2	61647670	61648054	SRR8335341_peak_46232	387	.	12.7265	41.9036	38.7513	213
chr2	61657421	61657587	SRR8335341_peak_46233	45	.	4.44829	6.73111	4.5055	132
chr2	61711420	61711634	SRR8335341_peak_46234	31	.	3.35196	5.31046	3.19422	74
chr2	61758732	61759126	SRR8335341_peak_46235	125	.	5.9786	15.1622	12.573	129
chr2	61815018	61815185	SRR8335341_peak_46236	68	.	4.84662	9.25272	6.88481	92
chr2	61950882	61951131	SRR8335341_peak_46237	127	.	7.67975	15.3434	12.712	113
chr2	61988683	61989033	SRR8335341_peak_46238	60	.	4.98861	8.38767	6.09797	53
chr2	62063742	62064015	SRR8335341_peak_46239	137	.	7.97352	16.41	13.7476	118
chr2	62112300	62112505	SRR8335341_peak_46240	101	.	5.94105	12.6839	10.1656	76
chr2	62148118	62148284	SRR8335341_peak_46241	16	.	2.64738	3.6454	1.67006	50
chr2	62149756	62150021	SRR8335341_peak_46242	200	.	7.7433	22.8605	20.0573	120
chr2	62150359	62150658	SRR8335341_peak_46243	127	.	7.0601	15.32	12.712	154
chr2	62150798	62151112	SRR8335341_peak_46244	105	.	6.16096	13.0873	10.5662	160
chr2	62191683	62192288	SRR8335341_peak_46245	885	.	20.3257	92.2764	88.59	450
chr2	62249201	62249390	SRR8335341_peak_46246	61	.	5.04206	8.40689	6.1041	46
chr2	62278610	62279146	SRR8335341_peak_46247	256	.	8.60524	28.5884	25.6571	299
chr2	62325432	62325712	SRR8335341_peak_46248	239	.	10.5748	26.8238	23.917	147
chr2	62326874	62327166	SRR8335341_peak_46249	77	.	5.30264	10.1168	7.70812	149
chr2	62359715	62359905	SRR8335341_peak_46250	78	.	5.91713	10.3161	7.87806	83
chr2	62379359	62379525	SRR8335341_peak_46251	31	.	3.35196	5.31046	3.19422	104
chr2	62410340	62410558	SRR8335341_peak_46252	106	.	6.754	13.1909	10.6631	125
chr2	62423395	62423780	SRR8335341_peak_46253	600	.	20.018	63.4792	60.0578	183
chr2	62458148	62458433	SRR8335341_peak_46254	158	.	8.56105	18.5977	15.8789	130
chr2	62646144	62646388	SRR8335341_peak_46255	37	.	4.15452	5.90858	3.74086	91
chr2	62649664	62650257	SRR8335341_peak_46256	874	.	25.8934	91.161	87.4787	201
chr2	62651967	62652176	SRR8335341_peak_46257	61	.	5.03583	8.46842	6.10994	100
chr2	62664013	62664341	SRR8335341_peak_46258	107	.	6.79844	13.2684	10.724	187
chr2	62665035	62665447	SRR8335341_peak_46259	22	.	2.64442	4.24476	2.24358	252
chr2	62681758	62682021	SRR8335341_peak_46260	37	.	3.52707	5.94584	3.77637	165
chr2	62722266	62722613	SRR8335341_peak_46261	617	.	19.0023	65.2176	61.7815	158
chr2	62725592	62725758	SRR8335341_peak_46262	53	.	4.74206	7.58508	5.30859	98
chr2	62747072	62747302	SRR8335341_peak_46263	118	.	6.89806	14.4641	11.8851	87
chr2	62842659	62842933	SRR8335341_peak_46264	53	.	3.51996	7.60524	5.32861	139
chr2	62849671	62849990	SRR8335341_peak_46265	127	.	7.38598	15.3434	12.712	110
chr2	62859326	62859539	SRR8335341_peak_46266	45	.	4.44829	6.73111	4.5055	96
chr2	62940575	62940773	SRR8335341_peak_46267	61	.	5.00291	8.41215	6.1041	130
chr2	63128777	63129025	SRR8335341_peak_46268	50	.	4.38509	7.25937	5.02236	147
chr2	63142203	63142387	SRR8335341_peak_46269	53	.	4.74206	7.58508	5.30859	71
chr2	63144318	63144605	SRR8335341_peak_46270	226	.	10.6174	25.5481	22.6684	126
chr2	63147849	63148202	SRR8335341_peak_46271	250	.	10.852	28.022	25.0945	131
chr2	63149246	63149734	SRR8335341_peak_46272	204	.	9.74305	23.3081	20.4719	145
chr2	63173937	63174452	SRR8335341_peak_46273	830	.	23.5699	86.6609	83.0176	287
chr2	63183454	63183701	SRR8335341_peak_46274	85	.	4.92795	11.0053	8.55828	111
chr2	63186089	63186379	SRR8335341_peak_46275	227	.	9.00546	25.6604	22.7751	129
chr2	63251019	63251248	SRR8335341_peak_46276	87	.	6.1703	11.2084	8.75294	142
chr2	63273683	63274265	SRR8335341_peak_46277	612	.	14.9092	64.6805	61.2546	225
chr2	63280865	63281041	SRR8335341_peak_46278	57	.	4.0524	7.99138	5.70414	38
chr2	63452170	63452506	SRR8335341_peak_46279	202	.	9.93585	23.0049	20.201	170
chr2	63452970	63453384	SRR8335341_peak_46280	1055	.	27.958	109.399	105.563	181
chr2	63454489	63455045	SRR8335341_peak_46281	607	.	19.9017	64.1914	60.7672	316
chr2	63504011	63504290	SRR8335341_peak_46282	375	.	14.6339	40.6853	37.5549	120
chr2	63574089	63574312	SRR8335341_peak_46283	237	.	10.8399	26.6287	23.7354	111
chr2	63702278	63702940	SRR8335341_peak_46284	2345	.	53.7416	239.278	234.513	250
chr2	63706346	63706647	SRR8335341_peak_46285	107	.	6.79844	13.2684	10.724	137
chr2	63819554	63819720	SRR8335341_peak_46286	61	.	4.82368	8.424	6.10994	80
chr2	63828773	63828969	SRR8335341_peak_46287	36	.	4.07065	5.77374	3.64727	136
chr2	63830385	63830891	SRR8335341_peak_46288	1234	.	33.5314	127.443	123.46	352
chr2	63832305	63832782	SRR8335341_peak_46289	686	.	21.9301	72.2046	68.6956	222
chr2	63876312	63876717	SRR8335341_peak_46290	247	.	9.88303	27.6603	24.7503	205
chr2	63889646	63889982	SRR8335341_peak_46291	53	.	4.74206	7.58508	5.30859	111
chr2	63952771	63953016	SRR8335341_peak_46292	105	.	6.69774	13.0925	10.5714	107
chr2	63969695	63969955	SRR8335341_peak_46293	180	.	9.14859	20.853	18.0829	144
chr2	63976886	63977052	SRR8335341_peak_46294	45	.	4.44829	6.73111	4.5055	87
chr2	63982097	63982664	SRR8335341_peak_46295	1371	.	36.1753	141.188	137.106	341
chr2	64021493	64021742	SRR8335341_peak_46296	78	.	5.89417	10.2777	7.85768	146
chr2	64024464	64024731	SRR8335341_peak_46297	69	.	5.58661	9.31879	6.94135	108
chr2	64026011	64026484	SRR8335341_peak_46298	137	.	7.97352	16.41	13.7476	129
chr2	64028331	64028528	SRR8335341_peak_46299	16	.	2.50146	3.6454	1.67006	80
chr2	64035218	64035645	SRR8335341_peak_46300	248	.	7.75473	27.7107	24.8004	265
chr2	64043174	64043395	SRR8335341_peak_46301	91	.	6.13884	11.626	9.14924	91
chr2	64047326	64047565	SRR8335341_peak_46302	61	.	5.01629	8.43503	6.10994	92
chr2	64054745	64055014	SRR8335341_peak_46303	130	.	6.97902	15.6918	13.0555	127
chr2	64062153	64062441	SRR8335341_peak_46304	186	.	8.12991	21.4139	18.6381	141
chr2	64063983	64064284	SRR8335341_peak_46305	78	.	4.75284	10.2238	7.81257	117
chr2	64067866	64068135	SRR8335341_peak_46306	126	.	7.33236	15.2832	12.6822	123
chr2	64069144	64069480	SRR8335341_peak_46307	108	.	6.30748	13.3663	10.8207	182
chr2	64070284	64070722	SRR8335341_peak_46308	374	.	12.9661	40.6027	37.4815	203
chr2	64074561	64074855	SRR8335341_peak_46309	306	.	11.8578	33.6717	30.6444	135
chr2	64075577	64075882	SRR8335341_peak_46310	246	.	8.43013	27.556	24.6463	175
chr2	64075970	64076214	SRR8335341_peak_46311	73	.	5.58435	9.75435	7.35068	111
chr2	64077981	64078174	SRR8335341_peak_46312	53	.	4.51526	7.56481	5.30859	90
chr2	64079642	64079818	SRR8335341_peak_46313	84	.	5.28439	10.9285	8.4833	87
chr2	64080066	64080304	SRR8335341_peak_46314	77	.	5.79768	10.1157	7.70731	116
chr2	64083961	64084273	SRR8335341_peak_46315	87	.	6.15267	11.1784	8.73007	155
chr2	64096834	64097095	SRR8335341_peak_46316	202	.	9.69835	23.1025	20.2882	127
chr2	64097751	64098253	SRR8335341_peak_46317	741	.	19.2931	77.7094	74.1511	238
chr2	64126779	64126978	SRR8335341_peak_46318	93	.	5.72216	11.7967	9.31319	132
chr2	64129876	64130077	SRR8335341_peak_46319	35	.	4.00508	5.66786	3.54194	148
chr2	64245731	64245906	SRR8335341_peak_46320	61	.	5.01629	8.43503	6.10994	65
chr2	64248021	64248512	SRR8335341_peak_46321	1683	.	33.7534	172.648	168.352	218
chr2	64688902	64689161	SRR8335341_peak_46322	117	.	7.09221	14.2959	11.7189	131
chr2	64816801	64817020	SRR8335341_peak_46323	64	.	5.3071	8.85454	6.49162	159
chr2	64821785	64821966	SRR8335341_peak_46324	78	.	5.87846	10.2513	7.83259	63
chr2	64927563	64927940	SRR8335341_peak_46325	843	.	25.3059	87.9869	84.3314	190
chr2	64961413	64961875	SRR8335341_peak_46326	137	.	6.81659	16.4086	13.7476	146
chr2	64966443	64966675	SRR8335341_peak_46327	78	.	5.91713	10.3161	7.87806	147
chr2	65000564	65000730	SRR8335341_peak_46328	60	.	4.93416	8.29428	6.00499	15
chr2	65007600	65007851	SRR8335341_peak_46329	147	.	8.23521	17.4389	14.7621	127
chr2	65021627	65022503	SRR8335341_peak_46330	580	.	16.7554	61.4741	58.0766	199
chr2	65038275	65038540	SRR8335341_peak_46331	158	.	8.56105	18.5977	15.8789	114
chr2	65044951	65045272	SRR8335341_peak_46332	240	.	10.3101	26.9977	24.0901	164
chr2	65046320	65046537	SRR8335341_peak_46333	61	.	5.03583	8.46842	6.10994	103
chr2	65070095	65070325	SRR8335341_peak_46334	61	.	5.01629	8.43503	6.10994	149
chr2	65095007	65095344	SRR8335341_peak_46335	96	.	6.44368	12.1567	9.66967	148
chr2	65095635	65096004	SRR8335341_peak_46336	755	.	19.512	79.1246	75.5522	148
chr2	65103813	65104101	SRR8335341_peak_46337	147	.	7.03548	17.3804	14.7099	124
chr2	65117901	65118321	SRR8335341_peak_46338	115	.	6.98716	14.1103	11.5559	88
chr2	65139307	65139555	SRR8335341_peak_46339	203	.	9.73613	23.1712	20.3363	137
chr2	65140530	65140705	SRR8335341_peak_46340	61	.	5.00291	8.41215	6.1041	48
chr2	65173147	65173323	SRR8335341_peak_46341	61	.	5.03583	8.46842	6.10994	96
chr2	65173543	65173804	SRR8335341_peak_46342	226	.	10.6174	25.5481	22.6684	126
chr2	65188272	65188455	SRR8335341_peak_46343	136	.	7.31097	16.3235	13.678	122
chr2	65191405	65191714	SRR8335341_peak_46344	113	.	6.874	13.9093	11.357	149
chr2	65213742	65213908	SRR8335341_peak_46345	30	.	3.86075	5.11987	3.00739	15
chr2	65220690	65221103	SRR8335341_peak_46346	127	.	7.38598	15.3434	12.712	75
chr2	65221873	65222039	SRR8335341_peak_46347	61	.	5.00291	8.41215	6.1041	35
chr2	65227847	65228289	SRR8335341_peak_46348	116	.	7.04585	14.2141	11.6531	181
chr2	65228890	65229115	SRR8335341_peak_46349	117	.	7.09221	14.2959	11.7189	113
chr2	65229385	65229751	SRR8335341_peak_46350	180	.	9.14859	20.853	18.0829	122
chr2	65238581	65238844	SRR8335341_peak_46351	61	.	5.3296	8.46842	6.10994	129
chr2	65239004	65239337	SRR8335341_peak_46352	127	.	7.38598	15.3434	12.712	137
chr2	65250581	65250972	SRR8335341_peak_46353	310	.	12.8828	34.1251	31.0929	171
chr2	65258966	65259153	SRR8335341_peak_46354	30	.	3.86075	5.11987	3.00739	45
chr2	65264343	65264509	SRR8335341_peak_46355	44	.	4.41921	6.6833	4.48512	63
chr2	65279170	65279483	SRR8335341_peak_46356	46	.	4.10523	6.8287	4.60071	277
chr2	65296418	65297242	SRR8335341_peak_46357	2787	.	61.6215	283.822	278.735	303
chr2	65298939	65299164	SRR8335341_peak_46358	88	.	6.2109	11.2774	8.80341	103
chr2	65321008	65321190	SRR8335341_peak_46359	69	.	5.62337	9.3793	6.98114	121
chr2	65330887	65331093	SRR8335341_peak_46360	107	.	6.79844	13.2684	10.724	97
chr2	65337704	65338073	SRR8335341_peak_46361	674	.	21.7807	70.958	67.4564	207
chr2	65344317	65344535	SRR8335341_peak_46362	97	.	6.50467	12.2619	9.75055	149
chr2	65378503	65378758	SRR8335341_peak_46363	197	.	7.55458	22.5515	19.7493	105
chr2	65413702	65413889	SRR8335341_peak_46364	32	.	3.62627	5.34293	3.2261	75
chr2	65414292	65414470	SRR8335341_peak_46365	82	.	5.86159	10.6786	8.23745	49
chr2	65441750	65441987	SRR8335341_peak_46366	70	.	4.40262	9.46042	7.05965	89
chr2	65476943	65477269	SRR8335341_peak_46367	202	.	9.69835	23.1025	20.2882	147
chr2	65532332	65532507	SRR8335341_peak_46368	61	.	5.3296	8.46842	6.10994	57
chr2	65538098	65538273	SRR8335341_peak_46369	143	.	7.13406	17.0516	14.3847	110
chr2	65541908	65542095	SRR8335341_peak_46370	107	.	6.79844	13.2684	10.724	100
chr2	65658233	65658487	SRR8335341_peak_46371	196	.	8.3488	22.4566	19.6553	128
chr2	65668252	65668796	SRR8335341_peak_46372	862	.	24.7144	89.9232	86.2513	249
chr2	65845736	65846202	SRR8335341_peak_46373	180	.	9.14859	20.853	18.0829	305
chr2	65847398	65847613	SRR8335341_peak_46374	61	.	5.3296	8.46842	6.10994	142
chr2	65860429	65860699	SRR8335341_peak_46375	214	.	10.3237	24.3526	21.4955	121
chr2	65896716	65897337	SRR8335341_peak_46376	203	.	10.0299	23.1712	20.3363	430
chr2	65931691	65931971	SRR8335341_peak_46377	110	.	6.15993	13.5895	11.0379	124
chr2	65933431	65933657	SRR8335341_peak_46378	39	.	3.97107	6.17368	3.99274	85
chr2	65953850	65954412	SRR8335341_peak_46379	812	.	20.6064	84.84	81.2094	343
chr2	65979650	65980071	SRR8335341_peak_46380	557	.	18.843	59.0785	55.7113	227
chr2	65981883	65982499	SRR8335341_peak_46381	474	.	14.2587	50.6917	47.4159	310
chr2	66063499	66063732	SRR8335341_peak_46382	52	.	4.71106	7.53305	5.2843	162
chr2	66105044	66105251	SRR8335341_peak_46383	93	.	5.50327	11.7967	9.31319	85
chr2	66169963	66170154	SRR8335341_peak_46384	61	.	5.3296	8.46842	6.10994	118
chr2	66256569	66257090	SRR8335341_peak_46385	615	.	20.3118	64.9609	61.5256	195
chr2	66402059	66402233	SRR8335341_peak_46386	61	.	5.03583	8.46842	6.10994	84
chr2	66680046	66680250	SRR8335341_peak_46387	45	.	4.44829	6.73111	4.5055	106
chr2	66712304	66712583	SRR8335341_peak_46388	287	.	12.0863	31.7237	28.7216	134
chr2	66784935	66785256	SRR8335341_peak_46389	157	.	8.50509	18.4988	15.7935	156
chr2	66797570	66797785	SRR8335341_peak_46390	61	.	4.62773	8.44714	6.10994	141
chr2	67332226	67332427	SRR8335341_peak_46391	61	.	4.62773	8.44714	6.10994	144
chr2	67452741	67452955	SRR8335341_peak_46392	127	.	7.38598	15.3434	12.712	142
chr2	67481056	67481269	SRR8335341_peak_46393	69	.	5.58661	9.31879	6.94135	107
chr2	67566243	67566443	SRR8335341_peak_46394	61	.	5.00291	8.41215	6.1041	51
chr2	67628262	67628613	SRR8335341_peak_46395	328	.	11.4132	35.881	32.8172	157
chr2	67655422	67655588	SRR8335341_peak_46396	30	.	3.86075	5.11987	3.00739	43
chr2	67669974	67670279	SRR8335341_peak_46397	424	.	13.3832	45.6216	42.4213	165
chr2	67890609	67890828	SRR8335341_peak_46398	87	.	6.1703	11.2084	8.75294	127
chr2	67978937	67979103	SRR8335341_peak_46399	61	.	5.01629	8.43503	6.10994	72
chr2	68125222	68125397	SRR8335341_peak_46400	61	.	5.03583	8.46842	6.10994	137
chr2	68215236	68215630	SRR8335341_peak_46401	206	.	9.51989	23.5383	20.698	168
chr2	68222283	68222759	SRR8335341_peak_46402	91	.	4.39551	11.5922	9.11688	134
chr2	68244126	68244669	SRR8335341_peak_46403	169	.	8.85482	19.7172	16.9723	245
chr2	68250114	68250423	SRR8335341_peak_46404	214	.	10.3237	24.3526	21.4955	146
chr2	68269974	68270157	SRR8335341_peak_46405	53	.	4.72366	7.5542	5.30393	59
chr2	68287460	68287693	SRR8335341_peak_46406	100	.	6.41609	12.5955	10.0815	119
chr2	68320638	68321103	SRR8335341_peak_46407	824	.	22.0664	86.0555	82.4216	290
chr2	68349607	68349790	SRR8335341_peak_46408	44	.	4.41921	6.6833	4.48512	138
chr2	68362549	68362827	SRR8335341_peak_46409	30	.	3.83552	5.08049	3.00059	247
chr2	68364548	68364892	SRR8335341_peak_46410	261	.	11.4236	29.0782	26.1398	155
chr2	68368129	68368345	SRR8335341_peak_46411	72	.	5.30399	9.69562	7.29368	51
chr2	68372098	68372264	SRR8335341_peak_46412	61	.	5.3296	8.46842	6.10994	92
chr2	68372556	68372907	SRR8335341_peak_46413	287	.	12.38	31.7237	28.7216	205
chr2	68374272	68374583	SRR8335341_peak_46414	444	.	16.199	47.692	44.4612	149
chr2	68377457	68377636	SRR8335341_peak_46415	86	.	5.83227	11.0826	8.6345	115
chr2	68378056	68379209	SRR8335341_peak_46416	1580	.	39.9943	162.286	158.061	469
chr2	68404193	68404599	SRR8335341_peak_46417	554	.	18.7198	58.8473	55.4866	249
chr2	68406016	68406307	SRR8335341_peak_46418	106	.	6.754	13.1909	10.6631	131
chr2	68406386	68406952	SRR8335341_peak_46419	924	.	26.1006	96.2106	92.4841	295
chr2	68412448	68412614	SRR8335341_peak_46420	37	.	4.15452	5.90858	3.74086	133
chr2	68415650	68415920	SRR8335341_peak_46421	169	.	6.85415	19.6848	16.9514	142
chr2	68416621	68416788	SRR8335341_peak_46422	61	.	5.03583	8.46842	6.10994	108
chr2	68427056	68427401	SRR8335341_peak_46423	69	.	5.62337	9.3793	6.98114	234
chr2	68428973	68429201	SRR8335341_peak_46424	87	.	6.1703	11.2084	8.75294	84
chr2	68430585	68430908	SRR8335341_peak_46425	206	.	8.56768	23.5121	20.6734	158
chr2	68430989	68431893	SRR8335341_peak_46426	1440	.	37.3504	148.159	144.031	247
chr2	68432789	68433186	SRR8335341_peak_46427	859	.	25.5996	89.5711	85.9016	233
chr2	68435421	68436316	SRR8335341_peak_46428	599	.	19.9404	63.3344	59.9196	649
chr2	68442274	68442603	SRR8335341_peak_46429	37	.	4.12736	5.86499	3.72677	261
chr2	68443015	68443251	SRR8335341_peak_46430	88	.	6.2109	11.2774	8.80341	154
chr2	68445643	68445809	SRR8335341_peak_46431	37	.	4.15452	5.90858	3.74086	129
chr2	68453524	68453830	SRR8335341_peak_46432	26	.	3.17686	4.70046	2.64347	90
chr2	68466863	68467044	SRR8335341_peak_46433	30	.	3.83552	5.08049	3.00059	46
chr2	68468789	68469084	SRR8335341_peak_46434	427	.	15.288	45.9771	42.7742	142
chr2	68470734	68471386	SRR8335341_peak_46435	68	.	4.84662	9.25272	6.88481	75
chr2	68539017	68539251	SRR8335341_peak_46436	93	.	5.10306	11.8043	9.31957	123
chr2	68732423	68732607	SRR8335341_peak_46437	37	.	3.52707	5.94584	3.77637	80
chr2	68744578	68744865	SRR8335341_peak_46438	147	.	8.21324	17.4005	14.7246	163
chr2	68756363	68756588	SRR8335341_peak_46439	126	.	7.3377	15.2573	12.6564	84
chr2	68782809	68782982	SRR8335341_peak_46440	61	.	5.04206	8.40689	6.1041	59
chr2	68787125	68787537	SRR8335341_peak_46441	725	.	21.9419	76.1074	72.5645	230
chr2	68805969	68806308	SRR8335341_peak_46442	45	.	4.44829	6.73111	4.5055	101
chr2	68844969	68845244	SRR8335341_peak_46443	88	.	6.2109	11.2774	8.80341	124
chr2	68862067	68862541	SRR8335341_peak_46444	59	.	3.64504	8.23007	5.94108	243
chr2	68863293	68863647	SRR8335341_peak_46445	46	.	4.18996	6.9063	4.67409	200
chr2	68869642	68869872	SRR8335341_peak_46446	78	.	5.91713	10.3161	7.87806	86
chr2	68870199	68870546	SRR8335341_peak_46447	137	.	7.97352	16.41	13.7476	221
chr2	68885741	68886299	SRR8335341_peak_46448	317	.	8.14785	34.8116	31.7657	188
chr2	68896112	68896485	SRR8335341_peak_46449	53	.	4.40884	7.66459	5.38345	295
chr2	68901051	68901291	SRR8335341_peak_46450	101	.	5.94105	12.6839	10.1656	116
chr2	68908232	68908442	SRR8335341_peak_46451	72	.	5.30399	9.69562	7.29368	115
chr2	68911992	68912179	SRR8335341_peak_46452	76	.	5.0655	10.0802	7.67203	113
chr2	68924442	68924613	SRR8335341_peak_46453	73	.	5.58435	9.75435	7.35068	40
chr2	68934470	68935061	SRR8335341_peak_46454	147	.	8.21324	17.4005	14.7246	442
chr2	68935687	68935869	SRR8335341_peak_46455	49	.	4.55137	7.18227	4.94562	99
chr2	68950317	68950483	SRR8335341_peak_46456	87	.	6.1868	11.2364	8.77983	71
chr2	68956496	68956733	SRR8335341_peak_46457	37	.	4.12736	5.86499	3.72677	120
chr2	68979003	68979308	SRR8335341_peak_46458	106	.	6.77206	13.2224	10.6933	145
chr2	68983291	68984021	SRR8335341_peak_46459	456	.	16.385	48.8845	45.6446	280
chr2	69011078	69011376	SRR8335341_peak_46460	137	.	7.97352	16.41	13.7476	151
chr2	69012861	69013250	SRR8335341_peak_46461	106	.	6.754	13.1909	10.6631	135
chr2	69049377	69049919	SRR8335341_peak_46462	203	.	10.0299	23.1712	20.3363	315
chr2	69069065	69069267	SRR8335341_peak_46463	88	.	6.2109	11.2774	8.80341	117
chr2	69071211	69071828	SRR8335341_peak_46464	1602	.	37.7038	164.496	160.251	451
chr2	69077174	69077495	SRR8335341_peak_46465	542	.	18.5492	57.6268	54.2743	159
chr2	69082813	69083189	SRR8335341_peak_46466	308	.	9.65589	33.8953	30.8667	187
chr2	69102005	69102396	SRR8335341_peak_46467	61	.	5.3296	8.46842	6.10994	133
chr2	69123382	69123613	SRR8335341_peak_46468	238	.	10.9112	26.7574	23.8516	107
chr2	69134227	69134404	SRR8335341_peak_46469	52	.	4.71106	7.53305	5.2843	97
chr2	69205720	69206437	SRR8335341_peak_46470	1302	.	34.7065	134.282	130.252	248
chr2	69221961	69222218	SRR8335341_peak_46471	56	.	4.75261	7.98061	5.69466	73
chr2	69276022	69276282	SRR8335341_peak_46472	188	.	8.81621	21.5828	18.8058	144
chr2	69289084	69289488	SRR8335341_peak_46473	87	.	6.1703	11.2084	8.75294	178
chr2	69300666	69301419	SRR8335341_peak_46474	1719	.	38.4192	176.282	171.961	498
chr2	69349135	69349319	SRR8335341_peak_46475	69	.	5.62337	9.3793	6.98114	105
chr2	69401201	69401490	SRR8335341_peak_46476	126	.	7.3377	15.2573	12.6564	160
chr2	69428244	69428441	SRR8335341_peak_46477	61	.	5.03583	8.46842	6.10994	77
chr2	69446019	69446356	SRR8335341_peak_46478	106	.	6.754	13.1909	10.6631	141
chr2	69471312	69471616	SRR8335341_peak_46479	52	.	4.71106	7.53305	5.2843	152
chr2	69475153	69475561	SRR8335341_peak_46480	1349	.	35.3552	139.011	134.949	182
chr2	69531654	69531907	SRR8335341_peak_46481	88	.	6.2109	11.2774	8.80341	150
chr2	69553938	69554313	SRR8335341_peak_46482	81	.	5.55486	10.5814	8.14177	288
chr2	69584112	69584353	SRR8335341_peak_46483	96	.	6.46215	12.1886	9.69474	112
chr2	69585062	69585268	SRR8335341_peak_46484	117	.	7.09221	14.2959	11.7189	92
chr2	69585995	69586247	SRR8335341_peak_46485	148	.	8.26728	17.495	14.8057	158
chr2	69588107	69588307	SRR8335341_peak_46486	148	.	8.26728	17.495	14.8057	117
chr2	69592803	69593027	SRR8335341_peak_46487	88	.	6.2109	11.2774	8.80341	125
chr2	69602660	69602849	SRR8335341_peak_46488	87	.	6.1703	11.2084	8.75294	113
chr2	69634954	69635243	SRR8335341_peak_46489	261	.	11.4236	29.0782	26.1398	157
chr2	69646741	69647268	SRR8335341_peak_46490	569	.	19.3035	60.3024	56.9232	161
chr2	69668453	69668679	SRR8335341_peak_46491	52	.	4.71106	7.53305	5.2843	121
chr2	69669870	69670176	SRR8335341_peak_46492	158	.	8.56105	18.5977	15.8789	147
chr2	69671784	69672258	SRR8335341_peak_46493	324	.	12.4173	35.4934	32.441	248
chr2	69790322	69790555	SRR8335341_peak_46494	84	.	5.28439	10.9285	8.4833	81
chr2	69793691	69794002	SRR8335341_peak_46495	239	.	10.5748	26.8238	23.917	217
chr2	69822826	69823094	SRR8335341_peak_46496	117	.	7.09221	14.2959	11.7189	142
chr2	69861339	69861632	SRR8335341_peak_46497	249	.	11.1317	27.847	24.9325	153
chr2	69885503	69885719	SRR8335341_peak_46498	96	.	6.46215	12.1886	9.69474	85
chr2	69893171	69893384	SRR8335341_peak_46499	101	.	5.94105	12.6839	10.1656	136
chr2	69897086	69897356	SRR8335341_peak_46500	137	.	7.97352	16.41	13.7476	116
chr2	69897648	69897833	SRR8335341_peak_46501	69	.	5.62337	9.3793	6.98114	47
chr2	69898312	69898815	SRR8335341_peak_46502	261	.	11.4236	29.0782	26.1398	164
chr2	70061341	70061542	SRR8335341_peak_46503	21	.	3.09552	4.14638	2.14716	76
chr2	70069878	70070069	SRR8335341_peak_46504	116	.	7.04585	14.2141	11.6531	93
chr2	70110049	70110318	SRR8335341_peak_46505	84	.	5.28439	10.9285	8.4833	145
chr2	70126894	70127270	SRR8335341_peak_46506	564	.	16.0098	59.85	56.4775	164
chr2	70148896	70149081	SRR8335341_peak_46507	61	.	5.03583	8.46842	6.10994	123
chr2	70227620	70227803	SRR8335341_peak_46508	96	.	6.46215	12.1886	9.69474	80
chr2	70262405	70262978	SRR8335341_peak_46509	486	.	17.3741	51.8996	48.6105	204
chr2	70278519	70278736	SRR8335341_peak_46510	69	.	5.60155	9.34339	6.96462	117
chr2	70291015	70291513	SRR8335341_peak_46511	1515	.	34.0405	155.718	151.536	223
chr2	70292867	70293188	SRR8335341_peak_46512	127	.	7.38598	15.3434	12.712	161
chr2	70315255	70315520	SRR8335341_peak_46513	117	.	7.09221	14.2959	11.7189	107
chr2	70317834	70318157	SRR8335341_peak_46514	88	.	6.2109	11.2774	8.80341	122
chr2	70318546	70318755	SRR8335341_peak_46515	52	.	4.71106	7.53305	5.2843	101
chr2	70337194	70338302	SRR8335341_peak_46516	1097	.	30.3937	113.596	109.73	778
chr2	70343227	70343621	SRR8335341_peak_46517	213	.	10.2562	24.2325	21.3861	124
chr2	70356230	70356489	SRR8335341_peak_46518	93	.	5.50327	11.7967	9.31319	138
chr2	70389072	70389419	SRR8335341_peak_46519	266	.	8.95546	29.6308	26.6793	172
chr2	70407927	70408128	SRR8335341_peak_46520	61	.	5.3296	8.46842	6.10994	73
chr2	70421562	70422034	SRR8335341_peak_46521	305	.	10.9754	33.5372	30.5101	162
chr2	70442944	70443555	SRR8335341_peak_46522	1729	.	35.2718	177.298	172.965	252
chr2	70456594	70456773	SRR8335341_peak_46523	57	.	4.0524	7.99138	5.70414	42
chr2	70460632	70460927	SRR8335341_peak_46524	299	.	12.6738	32.9958	29.9744	165
chr2	70474813	70475305	SRR8335341_peak_46525	375	.	12.2888	40.6812	37.5549	268
chr2	70478085	70478379	SRR8335341_peak_46526	39	.	3.97107	6.17368	3.99274	181
chr2	70498512	70498730	SRR8335341_peak_46527	180	.	9.14859	20.853	18.0829	108
chr2	70505077	70505351	SRR8335341_peak_46528	53	.	4.74206	7.58508	5.30859	109
chr2	70509130	70509324	SRR8335341_peak_46529	27	.	3.31441	4.79185	2.7264	113
chr2	70558261	70558445	SRR8335341_peak_46530	61	.	5.3296	8.46842	6.10994	66
chr2	70563367	70563535	SRR8335341_peak_46531	44	.	4.41921	6.6833	4.48512	40
chr2	70566011	70566224	SRR8335341_peak_46532	84	.	5.28439	10.9285	8.4833	111
chr2	70568729	70568906	SRR8335341_peak_46533	69	.	5.58661	9.31879	6.94135	67
chr2	70660965	70661701	SRR8335341_peak_46534	781	.	24.1308	81.7083	78.1039	396
chr2	70662151	70662549	SRR8335341_peak_46535	587	.	14.559	62.1514	58.7438	185
chr2	70759529	70759695	SRR8335341_peak_46536	61	.	5.3296	8.46842	6.10994	97
chr2	70764834	70765073	SRR8335341_peak_46537	169	.	8.85482	19.7172	16.9723	101
chr2	70779556	70779757	SRR8335341_peak_46538	46	.	4.10523	6.8287	4.60071	116
chr2	70789931	70790124	SRR8335341_peak_46539	56	.	4.72776	7.93739	5.65483	71
chr2	70808592	70808989	SRR8335341_peak_46540	1315	.	34.7715	135.566	131.531	205
chr2	70815980	70816165	SRR8335341_peak_46541	61	.	4.62773	8.44714	6.10994	76
chr2	70816302	70816478	SRR8335341_peak_46542	43	.	4.15601	6.50057	4.31476	58
chr2	70823445	70823769	SRR8335341_peak_46543	57	.	4.0524	7.99138	5.70414	163
chr2	70823982	70824267	SRR8335341_peak_46544	90	.	5.80573	11.4891	9.01388	131
chr2	70848092	70848303	SRR8335341_peak_46545	37	.	4.15452	5.90858	3.74086	122
chr2	70853500	70853666	SRR8335341_peak_46546	78	.	5.87846	10.2513	7.83259	87
chr2	70861538	70861847	SRR8335341_peak_46547	657	.	21.0546	69.1871	65.7169	148
chr2	70901241	70901441	SRR8335341_peak_46548	78	.	5.87846	10.2513	7.83259	101
chr2	70901624	70902077	SRR8335341_peak_46549	157	.	8.50509	18.4988	15.7935	293
chr2	70908533	70909166	SRR8335341_peak_46550	3654	.	76.4217	371.304	365.47	297
chr2	70937565	70937739	SRR8335341_peak_46551	69	.	5.62337	9.3793	6.98114	77
chr2	70976052	70976291	SRR8335341_peak_46552	116	.	7.04585	14.2141	11.6531	136
chr2	70988462	70988676	SRR8335341_peak_46553	23	.	3.0689	4.34636	2.31699	125
chr2	70989194	70989461	SRR8335341_peak_46554	27	.	3.31441	4.79185	2.7264	119
chr2	70989727	70990006	SRR8335341_peak_46555	127	.	7.67975	15.3434	12.712	152
chr2	70990082	70990537	SRR8335341_peak_46556	350	.	13.8489	38.1968	35.099	317
chr2	70993789	70993968	SRR8335341_peak_46557	84	.	5.28439	10.9285	8.4833	37
chr2	71018674	71018953	SRR8335341_peak_46558	143	.	7.67608	17.0035	14.3369	134
chr2	71026797	71027100	SRR8335341_peak_46559	339	.	11.6321	37.0673	33.985	154
chr2	71034115	71034659	SRR8335341_peak_46560	315	.	11.4866	34.604	31.5606	156
chr2	71039827	71040064	SRR8335341_peak_46561	108	.	6.55835	13.3663	10.8207	136
chr2	71095525	71095813	SRR8335341_peak_46563	227	.	9.22434	25.6604	22.7751	128
chr2	71103804	71104021	SRR8335341_peak_46564	37	.	4.15452	5.90858	3.74086	107
chr2	71113937	71114217	SRR8335341_peak_46565	88	.	6.2109	11.2774	8.80341	66
chr2	71146345	71146603	SRR8335341_peak_46566	93	.	5.50327	11.7967	9.31319	130
chr2	71155398	71155714	SRR8335341_peak_46567	137	.	7.97352	16.41	13.7476	150
chr2	71197059	71197230	SRR8335341_peak_46568	78	.	5.91713	10.3161	7.87806	104
chr2	71211389	71211898	SRR8335341_peak_46569	783	.	20.1687	81.9715	78.3654	223
chr2	71221690	71221883	SRR8335341_peak_46570	117	.	7.09221	14.2959	11.7189	88
chr2	71232400	71232573	SRR8335341_peak_46571	61	.	5.3296	8.46842	6.10994	82
chr2	71232746	71232958	SRR8335341_peak_46572	87	.	6.1868	11.2364	8.77983	116
chr2	71233974	71234214	SRR8335341_peak_46573	97	.	6.47943	12.2184	9.72337	99
chr2	71285624	71285905	SRR8335341_peak_46574	350	.	13.8489	38.1968	35.099	139
chr2	71290137	71290377	SRR8335341_peak_46575	119	.	6.37882	14.5125	11.9305	139
chr2	71304833	71305225	SRR8335341_peak_46576	1234	.	33.2376	127.443	123.46	238
chr2	71305497	71305681	SRR8335341_peak_46577	45	.	4.44829	6.73111	4.5055	135
chr2	71340102	71340268	SRR8335341_peak_46578	21	.	3.09552	4.14638	2.14716	112
chr2	71367352	71368332	SRR8335341_peak_46579	266	.	8.95546	29.6308	26.6793	698
chr2	71381082	71381282	SRR8335341_peak_46580	126	.	7.62955	15.2573	12.6564	71
chr2	71384808	71385075	SRR8335341_peak_46581	148	.	8.26728	17.495	14.8057	134
chr2	71424389	71424916	SRR8335341_peak_46582	188	.	7.20437	21.584	18.8058	403
chr2	71453122	71453465	SRR8335341_peak_46583	61	.	5.03583	8.46842	6.10994	218
chr2	71453636	71453913	SRR8335341_peak_46584	93	.	5.50327	11.7967	9.31319	216
chr2	71527434	71527600	SRR8335341_peak_46585	37	.	4.15452	5.90858	3.74086	34
chr2	71533171	71533417	SRR8335341_peak_46586	136	.	7.9214	16.3197	13.6747	135
chr2	71583162	71583472	SRR8335341_peak_46587	137	.	6.81659	16.4086	13.7476	154
chr2	71598994	71599187	SRR8335341_peak_46588	119	.	4.89582	14.5376	11.9555	71
chr2	71600129	71600428	SRR8335341_peak_46589	613	.	20.233	64.8135	61.384	145
chr2	71627637	71627847	SRR8335341_peak_46590	93	.	5.50327	11.7967	9.31319	112
chr2	71628834	71629037	SRR8335341_peak_46591	53	.	4.74206	7.58508	5.30859	71
chr2	71629120	71629353	SRR8335341_peak_46592	61	.	5.00291	8.41215	6.1041	111
chr2	71644248	71644496	SRR8335341_peak_46593	158	.	8.56105	18.5977	15.8789	92
chr2	71652228	71652542	SRR8335341_peak_46594	249	.	11.1317	27.847	24.9325	226
chr2	71655817	71656277	SRR8335341_peak_46595	674	.	21.7807	70.958	67.4564	269
chr2	71666864	71667218	SRR8335341_peak_46596	206	.	7.72969	23.5306	20.6909	220
chr2	71670281	71670447	SRR8335341_peak_46597	78	.	5.87846	10.2513	7.83259	118
chr2	71685309	71685632	SRR8335341_peak_46598	237	.	10.8399	26.6287	23.7354	201
chr2	71726215	71726404	SRR8335341_peak_46599	61	.	5.29476	8.41215	6.1041	96
chr2	71727033	71727714	SRR8335341_peak_46600	607	.	17.4427	64.206	60.7817	408
chr2	71728693	71729191	SRR8335341_peak_46601	585	.	19.7243	62.0049	58.598	247
chr2	71730212	71730378	SRR8335341_peak_46602	53	.	4.74206	7.58508	5.30859	79
chr2	71744407	71744633	SRR8335341_peak_46603	61	.	5.3296	8.46842	6.10994	91
chr2	71744788	71745417	SRR8335341_peak_46604	1971	.	47.321	201.696	197.199	268
chr2	71747258	71747600	SRR8335341_peak_46605	54	.	3.81477	7.73977	5.45762	197
chr2	71750198	71750399	SRR8335341_peak_46606	88	.	6.2109	11.2774	8.80341	104
chr2	71755404	71755570	SRR8335341_peak_46607	53	.	4.74206	7.58508	5.30859	68
chr2	71780089	71780369	SRR8335341_peak_46608	42	.	3.377	6.46191	4.27675	164
chr2	71789271	71789454	SRR8335341_peak_46609	61	.	5.29476	8.41215	6.1041	68
chr2	71805025	71805330	SRR8335341_peak_46610	101	.	5.27817	12.6201	10.105	154
chr2	71807647	71807851	SRR8335341_peak_46611	46	.	4.18996	6.9063	4.67409	51
chr2	71808957	71809247	SRR8335341_peak_46612	37	.	3.52707	5.94584	3.77637	114
chr2	71812758	71813020	SRR8335341_peak_46613	179	.	9.08879	20.7457	17.9878	149
chr2	71837051	71837235	SRR8335341_peak_46614	53	.	4.40884	7.66459	5.38345	103
chr2	71837369	71837592	SRR8335341_peak_46615	169	.	8.85482	19.7172	16.9723	138
chr2	71864909	71865138	SRR8335341_peak_46616	52	.	4.71106	7.53305	5.2843	99
chr2	71872721	71873039	SRR8335341_peak_46617	68	.	4.84662	9.25272	6.88481	81
chr2	71873225	71873526	SRR8335341_peak_46618	148	.	8.26728	17.495	14.8057	145
chr2	71875086	71875294	SRR8335341_peak_46619	169	.	8.85482	19.7172	16.9723	131
chr2	71899983	71900259	SRR8335341_peak_46620	214	.	10.3237	24.3526	21.4955	127
chr2	71919202	71919506	SRR8335341_peak_46621	472	.	17.0804	50.4884	47.2163	146
chr2	71929248	71929433	SRR8335341_peak_46622	127	.	7.67975	15.3434	12.712	112
chr2	71938282	71938582	SRR8335341_peak_46623	249	.	11.1317	27.847	24.9325	122
chr2	71939509	71939894	SRR8335341_peak_46624	1150	.	31.7688	118.993	115.077	150
chr2	71955015	71955204	SRR8335341_peak_46625	78	.	5.91713	10.3161	7.87806	89
chr2	72010360	72010791	SRR8335341_peak_46626	472	.	16.7866	50.4884	47.2163	177
chr2	72038266	72038468	SRR8335341_peak_46627	85	.	4.92795	11.0053	8.55828	99
chr2	72057460	72057718	SRR8335341_peak_46628	54	.	4.42211	7.6893	5.40796	151
chr2	72102206	72102648	SRR8335341_peak_46629	61	.	5.03583	8.46842	6.10994	281
chr2	72107581	72107901	SRR8335341_peak_46630	125	.	5.80349	15.1622	12.573	176
chr2	72111713	72111879	SRR8335341_peak_46631	61	.	5.3296	8.46842	6.10994	85
chr2	72116348	72116561	SRR8335341_peak_46632	126	.	7.35732	15.2923	12.6895	84
chr2	72155122	72155339	SRR8335341_peak_46633	117	.	7.09221	14.2959	11.7189	117
chr2	72157426	72157823	SRR8335341_peak_46634	376	.	14.673	40.7567	37.6252	160
chr2	72160068	72160262	SRR8335341_peak_46635	70	.	4.57773	9.46042	7.05965	102
chr2	72169254	72169950	SRR8335341_peak_46636	2423	.	53.2708	247.213	242.392	399
chr2	72173212	72173606	SRR8335341_peak_46637	658	.	17.7609	69.3385	65.8645	208
chr2	72195039	72195263	SRR8335341_peak_46638	61	.	4.82368	8.424	6.10994	89
chr2	72197039	72197302	SRR8335341_peak_46639	137	.	6.81659	16.4086	13.7476	163
chr2	72202180	72202745	SRR8335341_peak_46640	237	.	10.8399	26.6287	23.7354	204
chr2	72221762	72222115	SRR8335341_peak_46641	698	.	20.1055	73.4103	69.8924	154
chr2	72234798	72235443	SRR8335341_peak_46642	592	.	13.1539	62.6774	59.2671	348
chr2	72235557	72236007	SRR8335341_peak_46643	225	.	10.548	25.4237	22.5553	265
chr2	72239771	72240184	SRR8335341_peak_46644	156	.	7.25437	18.3673	15.6682	263
chr2	72243443	72243708	SRR8335341_peak_46645	169	.	8.85482	19.7172	16.9723	112
chr2	72253942	72254144	SRR8335341_peak_46646	39	.	3.97107	6.17368	3.99274	94
chr2	72254328	72254692	SRR8335341_peak_46647	61	.	5.03583	8.46842	6.10994	274
chr2	72255032	72255532	SRR8335341_peak_46648	158	.	8.56105	18.5977	15.8789	113
chr2	72285540	72285927	SRR8335341_peak_46650	615	.	20.3118	64.9609	61.5256	222
chr2	72286867	72287143	SRR8335341_peak_46651	168	.	8.79694	19.6141	16.8825	140
chr2	72287227	72287412	SRR8335341_peak_46652	53	.	4.51526	7.56481	5.30859	115
chr2	72289167	72289407	SRR8335341_peak_46653	97	.	6.50467	12.2619	9.75055	137
chr2	72297695	72298000	SRR8335341_peak_46654	377	.	14.7302	40.861	37.715	161
chr2	72304588	72304925	SRR8335341_peak_46655	45	.	4.44829	6.73111	4.5055	77
chr2	72308978	72309264	SRR8335341_peak_46656	69	.	5.62337	9.3793	6.98114	143
chr2	72311634	72312306	SRR8335341_peak_46657	325	.	13.2614	35.5743	32.5136	123
chr2	72318670	72318921	SRR8335341_peak_46658	203	.	9.73613	23.1712	20.3363	127
chr2	72319087	72319318	SRR8335341_peak_46659	61	.	5.03583	8.46842	6.10994	111
chr2	72322028	72322309	SRR8335341_peak_46660	137	.	7.97352	16.41	13.7476	143
chr2	72322747	72322930	SRR8335341_peak_46661	52	.	4.71106	7.53305	5.2843	54
chr2	72349434	72349693	SRR8335341_peak_46662	32	.	2.86108	5.34426	3.22738	121
chr2	72351601	72351862	SRR8335341_peak_46663	157	.	8.50509	18.4988	15.7935	140
chr2	72358739	72359088	SRR8335341_peak_46664	169	.	6.85415	19.6848	16.9514	190
chr2	72361609	72361860	SRR8335341_peak_46665	104	.	6.35907	12.9785	10.4576	145
chr2	72368822	72369408	SRR8335341_peak_46666	50	.	3.87729	7.28745	5.04913	458
chr2	72383432	72383659	SRR8335341_peak_46667	69	.	5.62337	9.3793	6.98114	92
chr2	72389995	72390858	SRR8335341_peak_46668	884	.	24.5338	92.0949	88.4101	698
chr2	72391030	72391403	SRR8335341_peak_46669	976	.	26.3776	101.459	97.691	208
chr2	72399277	72399613	SRR8335341_peak_46670	554	.	18.7198	58.8473	55.4866	203
chr2	72416750	72416916	SRR8335341_peak_46671	61	.	5.03583	8.46842	6.10994	67
chr2	72456268	72456434	SRR8335341_peak_46672	69	.	5.30547	9.2748	6.90549	75
chr2	72475973	72476258	SRR8335341_peak_46673	78	.	5.89417	10.2777	7.85768	146
chr2	72516398	72516716	SRR8335341_peak_46674	203	.	10.0299	23.1712	20.3363	208
chr2	72541264	72541496	SRR8335341_peak_46675	21	.	2.82664	4.11731	2.12396	71
chr2	72546488	72547175	SRR8335341_peak_46676	1844	.	44.9862	188.824	184.416	220
chr2	72558291	72558488	SRR8335341_peak_46677	61	.	5.03583	8.46842	6.10994	53
chr2	72559663	72560000	SRR8335341_peak_46678	147	.	7.03548	17.3804	14.7099	165
chr2	72580948	72581534	SRR8335341_peak_46679	1545	.	39.4068	158.732	154.529	365
chr2	72605636	72605823	SRR8335341_peak_46680	61	.	4.62773	8.44714	6.10994	91
chr2	72620300	72620601	SRR8335341_peak_46681	148	.	8.26728	17.495	14.8057	154
chr2	72621255	72621422	SRR8335341_peak_46682	78	.	5.91713	10.3161	7.87806	112
chr2	72635742	72636024	SRR8335341_peak_46683	117	.	7.09221	14.2959	11.7189	90
chr2	72639291	72639675	SRR8335341_peak_46684	126	.	7.62955	15.2573	12.6564	236
chr2	72647567	72648067	SRR8335341_peak_46685	44	.	4.41921	6.6833	4.48512	405
chr2	72648371	72648609	SRR8335341_peak_46686	158	.	8.56105	18.5977	15.8789	95
chr2	72671910	72672111	SRR8335341_peak_46687	73	.	5.58435	9.75435	7.35068	118
chr2	72681157	72681466	SRR8335341_peak_46688	125	.	5.41994	15.1537	12.5664	157
chr2	72688039	72688354	SRR8335341_peak_46689	350	.	13.8489	38.1968	35.099	149
chr2	72736665	72736914	SRR8335341_peak_46690	157	.	8.50509	18.4988	15.7935	137
chr2	72740356	72740870	SRR8335341_peak_46691	1324	.	29.143	136.476	132.433	207
chr2	72741081	72741420	SRR8335341_peak_46692	225	.	10.548	25.4237	22.5553	193
chr2	72742790	72743025	SRR8335341_peak_46693	97	.	6.50467	12.2619	9.75055	149
chr2	72752140	72752306	SRR8335341_peak_46694	21	.	3.09552	4.14638	2.14716	81
chr2	72752881	72753169	SRR8335341_peak_46695	137	.	6.81659	16.4086	13.7476	141
chr2	72779128	72779445	SRR8335341_peak_46696	202	.	9.67249	23.0554	20.2425	165
chr2	72811552	72811747	SRR8335341_peak_46697	53	.	4.74206	7.58508	5.30859	86
chr2	72828369	72828544	SRR8335341_peak_46698	61	.	5.00291	8.41215	6.1041	109
chr2	72839788	72839988	SRR8335341_peak_46699	61	.	5.3296	8.46842	6.10994	125
chr2	72889861	72890111	SRR8335341_peak_46700	147	.	8.21324	17.4005	14.7246	129
chr2	72898129	72898412	SRR8335341_peak_46701	108	.	6.58942	13.3983	10.8527	163
chr2	72929001	72929168	SRR8335341_peak_46702	52	.	4.71106	7.53305	5.2843	73
chr2	72956077	72956270	SRR8335341_peak_46703	97	.	6.50467	12.2619	9.75055	89
chr2	72961669	72961835	SRR8335341_peak_46704	64	.	5.3071	8.85454	6.49162	73
chr2	72963769	72963943	SRR8335341_peak_46705	39	.	3.75218	6.17368	3.99274	70
chr2	72978469	72978765	SRR8335341_peak_46706	87	.	6.1703	11.2084	8.75294	146
chr2	72980137	72980518	SRR8335341_peak_46707	127	.	7.67975	15.3434	12.712	238
chr2	72995333	72995870	SRR8335341_peak_46708	107	.	6.79844	13.2684	10.724	416
chr2	73003721	73003945	SRR8335341_peak_46709	61	.	5.3296	8.46842	6.10994	85
chr2	73019466	73019974	SRR8335341_peak_46710	53	.	4.74206	7.58508	5.30859	367
chr2	73024035	73024276	SRR8335341_peak_46711	61	.	5.03583	8.46842	6.10994	110
chr2	73038483	73038944	SRR8335341_peak_46712	69	.	5.62337	9.3793	6.98114	52
chr2	73047357	73047685	SRR8335341_peak_46713	285	.	12.0073	31.5779	28.5952	162
chr2	73050195	73050689	SRR8335341_peak_46714	755	.	19.7309	79.1246	75.5522	321
chr2	73059618	73059983	SRR8335341_peak_46715	78	.	5.91713	10.3161	7.87806	140
chr2	73085942	73086131	SRR8335341_peak_46716	61	.	5.29476	8.41215	6.1041	128
chr2	73236748	73236992	SRR8335341_peak_46717	69	.	5.58661	9.31879	6.94135	65
chr2	73264017	73264319	SRR8335341_peak_46718	202	.	9.67249	23.0554	20.2425	149
chr2	73264690	73265138	SRR8335341_peak_46719	250	.	11.205	27.98	25.0533	290
chr2	73270410	73270587	SRR8335341_peak_46720	61	.	4.62773	8.44714	6.10994	87
chr2	73280266	73280445	SRR8335341_peak_46721	76	.	5.0655	10.0802	7.67203	89
chr2	73285699	73285967	SRR8335341_peak_46722	151	.	6.50393	17.8356	15.143	140
chr2	73371903	73372165	SRR8335341_peak_46723	214	.	10.3237	24.3526	21.4955	147
chr2	73386348	73386794	SRR8335341_peak_46724	39	.	3.75218	6.17368	3.99274	303
chr2	73427330	73427670	SRR8335341_peak_46725	551	.	18.3377	58.4876	55.1318	175
chr2	73429171	73429484	SRR8335341_peak_46726	349	.	13.2075	38.0188	34.9337	162
chr2	73439938	73440150	SRR8335341_peak_46727	61	.	5.3296	8.46842	6.10994	138
chr2	73484768	73485184	SRR8335341_peak_46728	125	.	5.9786	15.1622	12.573	267
chr2	73490836	73491166	SRR8335341_peak_46729	70	.	4.40262	9.46042	7.05965	91
chr2	73491613	73491819	SRR8335341_peak_46730	78	.	5.87846	10.2513	7.83259	150
chr2	73495531	73495872	SRR8335341_peak_46731	377	.	14.4364	40.861	37.715	147
chr2	73500941	73501149	SRR8335341_peak_46732	88	.	6.2109	11.2774	8.80341	78
chr2	73502774	73502984	SRR8335341_peak_46733	127	.	7.38598	15.3434	12.712	111
chr2	73504954	73505163	SRR8335341_peak_46734	45	.	4.44829	6.73111	4.5055	95
chr2	73509958	73510165	SRR8335341_peak_46735	78	.	5.91713	10.3161	7.87806	115
chr2	73530130	73530335	SRR8335341_peak_46736	91	.	6.13884	11.626	9.14924	115
chr2	73540632	73540930	SRR8335341_peak_46737	213	.	10.2562	24.2325	21.3861	135
chr2	73560555	73560733	SRR8335341_peak_46738	44	.	4.41921	6.6833	4.48512	90
chr2	73567023	73567237	SRR8335341_peak_46739	176	.	7.91103	20.3845	17.6338	93
chr2	73579280	73579596	SRR8335341_peak_46740	192	.	9.44236	22.0046	19.2091	155
chr2	73584831	73585738	SRR8335341_peak_46741	156	.	7.25437	18.3673	15.6682	270
chr2	73587127	73587743	SRR8335341_peak_46742	754	.	17.1856	78.9912	75.422	219
chr2	73654096	73655125	SRR8335341_peak_46743	689	.	22.0744	72.4744	68.9588	359
chr2	73660296	73660780	SRR8335341_peak_46744	192	.	9.44236	22.0046	19.2091	364
chr2	73682767	73682991	SRR8335341_peak_46745	36	.	3.69785	5.76905	3.64267	118
chr2	73697693	73698001	SRR8335341_peak_46746	126	.	7.3377	15.2573	12.6564	168
chr2	73721133	73721325	SRR8335341_peak_46747	94	.	5.78161	11.8975	9.41207	78
chr2	73721774	73722075	SRR8335341_peak_46748	91	.	6.13884	11.626	9.14924	146
chr2	73724985	73725425	SRR8335341_peak_46749	206	.	8.22501	23.5179	20.6791	117
chr2	73763463	73763806	SRR8335341_peak_46750	303	.	11.0284	33.4204	30.3975	198
chr2	73774021	73774422	SRR8335341_peak_46751	196	.	9.25648	22.4121	19.6133	161
chr2	73774699	73774924	SRR8335341_peak_46752	45	.	4.44829	6.73111	4.5055	99
chr2	73775250	73775855	SRR8335341_peak_46753	458	.	16.4928	49.0858	45.8388	128
chr2	73778591	73778854	SRR8335341_peak_46754	239	.	10.5748	26.8238	23.917	123
chr2	73817460	73817723	SRR8335341_peak_46755	156	.	7.47325	18.3673	15.6682	128
chr2	73818846	73819031	SRR8335341_peak_46756	35	.	3.79875	5.64131	3.51562	70
chr2	73847695	73847921	SRR8335341_peak_46757	104	.	6.35907	12.9785	10.4576	119
chr2	73881044	73881275	SRR8335341_peak_46758	33	.	3.5333	5.46828	3.34602	130
chr2	73892474	73893079	SRR8335341_peak_46759	126	.	7.62955	15.2573	12.6564	191
chr2	73906867	73907092	SRR8335341_peak_46760	61	.	4.62773	8.44714	6.10994	156
chr2	73911309	73911620	SRR8335341_peak_46761	56	.	4.75261	7.98061	5.69466	77
chr2	74066657	74066979	SRR8335341_peak_46762	202	.	9.69835	23.1025	20.2882	173
chr2	74201486	74202377	SRR8335341_peak_46763	1434	.	36.0815	147.53	143.41	292
chr2	74203127	74203382	SRR8335341_peak_46764	53	.	4.74206	7.58508	5.30859	136
chr2	74207490	74207656	SRR8335341_peak_46765	30	.	3.86075	5.11987	3.00739	59
chr2	74300515	74300718	SRR8335341_peak_46766	30	.	3.86075	5.11987	3.00739	123
chr2	74354631	74355087	SRR8335341_peak_46767	674	.	21.4869	70.958	67.4564	268
chr2	74358357	74358620	SRR8335341_peak_46768	156	.	7.47325	18.3673	15.6682	163
chr2	74435338	74435644	SRR8335341_peak_46771	77	.	5.56887	10.1671	7.75735	152
chr2	74557146	74557315	SRR8335341_peak_46772	69	.	5.62337	9.3793	6.98114	83
chr2	74578309	74578572	SRR8335341_peak_46773	69	.	5.60155	9.34339	6.96462	134
chr2	74647446	74647807	SRR8335341_peak_46774	158	.	8.56105	18.5977	15.8789	187
chr2	74663725	74663918	SRR8335341_peak_46775	69	.	5.60155	9.34339	6.96462	72
chr2	74668256	74668582	SRR8335341_peak_46776	137	.	7.97352	16.41	13.7476	202
chr2	74691389	74691670	SRR8335341_peak_46777	53	.	4.74206	7.58508	5.30859	158
chr2	74691748	74692130	SRR8335341_peak_46778	61	.	5.3296	8.46842	6.10994	128
chr2	74781464	74781697	SRR8335341_peak_46779	127	.	7.38598	15.3434	12.712	98
chr2	74790099	74790503	SRR8335341_peak_46780	203	.	10.0299	23.1712	20.3363	245
chr2	74825621	74825895	SRR8335341_peak_46781	69	.	5.62337	9.3793	6.98114	128
chr2	74855037	74855361	SRR8335341_peak_46782	178	.	7.02926	20.6283	17.8755	165
chr2	74855751	74855941	SRR8335341_peak_46783	68	.	4.84662	9.25272	6.88481	79
chr2	74927703	74927869	SRR8335341_peak_46784	39	.	3.97107	6.17368	3.99274	96
chr2	74933325	74933540	SRR8335341_peak_46785	52	.	4.71106	7.53305	5.2843	67
chr2	74964405	74964571	SRR8335341_peak_46786	46	.	4.10523	6.8287	4.60071	76
chr2	74994900	74995148	SRR8335341_peak_46787	61	.	5.3296	8.46842	6.10994	106
chr2	75027289	75027661	SRR8335341_peak_46788	140	.	7.80232	16.6736	14.0097	217
chr2	75028070	75028257	SRR8335341_peak_46789	22	.	2.64442	4.24476	2.24358	60
chr2	75029277	75029580	SRR8335341_peak_46790	61	.	5.00291	8.41215	6.1041	154
chr2	75036436	75036717	SRR8335341_peak_46791	429	.	15.8013	46.1144	42.9082	153
chr2	75039115	75039874	SRR8335341_peak_46792	1015	.	28.9345	105.354	101.551	185
chr2	75047072	75047414	SRR8335341_peak_46793	126	.	7.3377	15.2573	12.6564	195
chr2	75055262	75055498	SRR8335341_peak_46794	58	.	4.45617	8.11859	5.83	129
chr2	75063289	75063478	SRR8335341_peak_46795	44	.	4.41921	6.6833	4.48512	42
chr2	75086937	75087578	SRR8335341_peak_46796	673	.	18.2534	70.8391	67.3482	254
chr2	75142697	75142932	SRR8335341_peak_46797	180	.	9.14859	20.853	18.0829	143
chr2	75153861	75154657	SRR8335341_peak_46798	1298	.	34.4796	133.85	129.827	265
chr2	75183407	75183596	SRR8335341_peak_46799	37	.	4.12736	5.86499	3.72677	69
chr2	75190145	75190370	SRR8335341_peak_46800	53	.	4.74206	7.58508	5.30859	83
chr2	75198900	75199131	SRR8335341_peak_46801	57	.	4.80224	7.99473	5.70681	118
chr2	75224577	75224822	SRR8335341_peak_46802	93	.	5.72216	11.7967	9.31319	111
chr2	75403778	75404061	SRR8335341_peak_46803	96	.	6.46215	12.1886	9.69474	132
chr2	75412358	75412824	SRR8335341_peak_46804	431	.	11.9323	46.3277	43.1136	305
chr2	75470399	75470683	SRR8335341_peak_46805	63	.	4.22751	8.71601	6.35578	146
chr2	75492422	75492615	SRR8335341_peak_46806	45	.	4.44829	6.73111	4.5055	130
chr2	75514253	75514612	SRR8335341_peak_46807	528	.	18.2554	56.1829	52.8455	136
chr2	75538090	75538272	SRR8335341_peak_46808	116	.	7.04585	14.2141	11.6531	95
chr2	75556774	75557153	SRR8335341_peak_46809	127	.	7.38598	15.3434	12.712	233
chr2	75559720	75560224	SRR8335341_peak_46810	238	.	10.9112	26.7574	23.8516	320
chr2	75584837	75585339	SRR8335341_peak_46811	114	.	6.62247	13.9568	11.4029	271
chr2	75588559	75588902	SRR8335341_peak_46812	387	.	9.14847	41.8655	38.7173	141
chr2	75624573	75624739	SRR8335341_peak_46813	53	.	4.74206	7.58508	5.30859	62
chr2	75633520	75633786	SRR8335341_peak_46814	147	.	8.21324	17.4005	14.7246	119
chr2	75639723	75639892	SRR8335341_peak_46815	61	.	5.03583	8.46842	6.10994	86
chr2	75643047	75643485	SRR8335341_peak_46816	238	.	10.9112	26.7574	23.8516	317
chr2	75657759	75659263	SRR8335341_peak_46817	349	.	12.8302	38.0485	34.9591	313
chr2	75659709	75660434	SRR8335341_peak_46818	76	.	5.73508	10.0101	7.60574	584
chr2	75676442	75676920	SRR8335341_peak_46819	484	.	17.3067	51.7751	48.4922	319
chr2	75681347	75681513	SRR8335341_peak_46820	33	.	3.90036	5.49789	3.3754	113
chr2	75681738	75681957	SRR8335341_peak_46821	87	.	5.92098	11.2409	8.78431	74
chr2	75689383	75689623	SRR8335341_peak_46822	61	.	5.03583	8.46842	6.10994	48
chr2	75690692	75690911	SRR8335341_peak_46823	126	.	7.3377	15.2573	12.6564	104
chr2	75691324	75691562	SRR8335341_peak_46824	53	.	4.74206	7.58508	5.30859	93
chr2	75693087	75693522	SRR8335341_peak_46825	84	.	5.28439	10.9285	8.4833	128
chr2	75698922	75699192	SRR8335341_peak_46826	158	.	8.56105	18.5977	15.8789	120
chr2	75700077	75700288	SRR8335341_peak_46827	49	.	4.3005	7.18227	4.94562	121
chr2	75703434	75703699	SRR8335341_peak_46828	61	.	5.29476	8.41215	6.1041	140
chr2	75703825	75704085	SRR8335341_peak_46829	69	.	5.60155	9.34339	6.96462	139
chr2	75704467	75704990	SRR8335341_peak_46830	87	.	6.1868	11.2364	8.77983	360
chr2	75705347	75705654	SRR8335341_peak_46831	52	.	4.71106	7.53305	5.2843	118
chr2	75707453	75707619	SRR8335341_peak_46832	46	.	4.18996	6.9063	4.67409	67
chr2	75763354	75763644	SRR8335341_peak_46833	107	.	6.79844	13.2684	10.724	200
chr2	75769267	75769455	SRR8335341_peak_46834	61	.	5.03583	8.46842	6.10994	106
chr2	75771180	75771440	SRR8335341_peak_46835	180	.	9.14859	20.853	18.0829	112
chr2	75772482	75772973	SRR8335341_peak_46836	598	.	19.8872	63.2351	59.8208	211
chr2	75781152	75781366	SRR8335341_peak_46837	76	.	5.0655	10.0802	7.67203	152
chr2	75783219	75783401	SRR8335341_peak_46838	68	.	4.84662	9.25272	6.88481	48
chr2	75786117	75786340	SRR8335341_peak_46839	69	.	4.69028	9.33116	6.95363	129
chr2	75807760	75807961	SRR8335341_peak_46840	61	.	5.3296	8.46842	6.10994	88
chr2	75832385	75832762	SRR8335341_peak_46841	61	.	5.3296	8.46842	6.10994	114
chr2	75837318	75837632	SRR8335341_peak_46842	54	.	3.66885	7.73977	5.45762	111
chr2	75843686	75843985	SRR8335341_peak_46843	68	.	4.84662	9.25272	6.88481	82
chr2	75866719	75866885	SRR8335341_peak_46844	39	.	3.97107	6.17368	3.99274	135
chr2	75933958	75934286	SRR8335341_peak_46845	61	.	5.3296	8.46842	6.10994	211
chr2	75938493	75938986	SRR8335341_peak_46846	61	.	5.30892	8.43503	6.10994	196
chr2	75965115	75965281	SRR8335341_peak_46847	37	.	4.15452	5.90858	3.74086	105
chr2	75981779	75982149	SRR8335341_peak_46848	375	.	14.3421	40.6853	37.5549	204
chr2	75985160	75985505	SRR8335341_peak_46849	755	.	19.512	79.1246	75.5522	164
chr2	75999647	75999992	SRR8335341_peak_46850	78	.	5.87846	10.2513	7.83259	124
chr2	76029037	76029259	SRR8335341_peak_46851	61	.	4.82368	8.424	6.10994	81
chr2	76069615	76070036	SRR8335341_peak_46852	53	.	4.40884	7.66459	5.38345	352
chr2	76070231	76071016	SRR8335341_peak_46853	967	.	27.7671	100.469	96.7105	604
chr2	76083949	76084322	SRR8335341_peak_46854	350	.	13.8489	38.1968	35.099	162
chr2	76088553	76088720	SRR8335341_peak_46855	69	.	5.62337	9.3793	6.98114	67
chr2	76109773	76110194	SRR8335341_peak_46856	571	.	19.1367	60.5379	57.1455	182
chr2	76114849	76115048	SRR8335341_peak_46857	78	.	5.91713	10.3161	7.87806	100
chr2	76117377	76117577	SRR8335341_peak_46858	61	.	4.62773	8.44714	6.10994	123
chr2	76158173	76158436	SRR8335341_peak_46859	69	.	5.62337	9.3793	6.98114	149
chr2	76185134	76185506	SRR8335341_peak_46860	450	.	14.2356	48.236	45.0027	185
chr2	76194436	76194614	SRR8335341_peak_46861	61	.	5.29476	8.41215	6.1041	76
chr2	76197650	76197896	SRR8335341_peak_46862	109	.	5.45327	13.452	10.9053	143
chr2	76257691	76257857	SRR8335341_peak_46863	37	.	4.15452	5.90858	3.74086	44
chr2	76294609	76294790	SRR8335341_peak_46864	44	.	4.41921	6.6833	4.48512	54
chr2	76357329	76357525	SRR8335341_peak_46865	69	.	5.62337	9.3793	6.98114	99
chr2	76369825	76370250	SRR8335341_peak_46866	148	.	8.26728	17.495	14.8057	124
chr2	76372292	76372544	SRR8335341_peak_46867	42	.	3.377	6.46191	4.27675	134
chr2	76380351	76380519	SRR8335341_peak_46868	49	.	4.55137	7.18227	4.94562	65
chr2	76405581	76405948	SRR8335341_peak_46869	61	.	5.29476	8.41215	6.1041	246
chr2	76406203	76407231	SRR8335341_peak_46870	127	.	7.67975	15.3434	12.712	699
chr2	76470379	76470572	SRR8335341_peak_46871	39	.	3.97107	6.17368	3.99274	97
chr2	76504462	76504729	SRR8335341_peak_46872	214	.	10.3237	24.3526	21.4955	126
chr2	76592541	76592822	SRR8335341_peak_46873	262	.	11.4987	29.2155	26.2674	144
chr2	76610847	76611192	SRR8335341_peak_46874	127	.	7.67975	15.3434	12.712	152
chr2	76647695	76647865	SRR8335341_peak_46875	37	.	4.15452	5.90858	3.74086	136
chr2	76648225	76648473	SRR8335341_peak_46876	45	.	4.44829	6.73111	4.5055	128
chr2	76648928	76649106	SRR8335341_peak_46877	78	.	5.91713	10.3161	7.87806	114
chr2	76675114	76675321	SRR8335341_peak_46878	88	.	6.2109	11.2774	8.80341	116
chr2	76688197	76688443	SRR8335341_peak_46879	46	.	4.18996	6.9063	4.67409	146
chr2	76693300	76693502	SRR8335341_peak_46880	78	.	5.91713	10.3161	7.87806	120
chr2	76737462	76737673	SRR8335341_peak_46881	176	.	7.91103	20.3845	17.6338	109
chr2	76742217	76742389	SRR8335341_peak_46882	69	.	5.62337	9.3793	6.98114	116
chr2	76805012	76805525	SRR8335341_peak_46883	207	.	8.59346	23.5662	20.7258	360
chr2	76806176	76806746	SRR8335341_peak_46884	1168	.	26.7353	120.775	116.845	344
chr2	76807117	76807651	SRR8335341_peak_46885	827	.	25.0121	86.4084	82.7654	293
chr2	76808327	76808669	SRR8335341_peak_46886	127	.	7.38598	15.3434	12.712	123
chr2	76866922	76867284	SRR8335341_peak_46887	169	.	6.85415	19.6848	16.9514	150
chr2	76899487	76899691	SRR8335341_peak_46888	46	.	4.18996	6.9063	4.67409	114
chr2	76914611	76914853	SRR8335341_peak_46889	30	.	3.86075	5.11987	3.00739	100
chr2	76927801	76927967	SRR8335341_peak_46890	53	.	4.72366	7.5542	5.30393	51
chr2	76929767	76930055	SRR8335341_peak_46891	264	.	10.8369	29.3672	26.417	126
chr2	76931024	76931257	SRR8335341_peak_46892	21	.	2.82664	4.11731	2.12396	77
chr2	76970280	76970446	SRR8335341_peak_46893	45	.	4.44829	6.73111	4.5055	112
chr2	76970785	76971089	SRR8335341_peak_46894	148	.	8.26728	17.495	14.8057	159
chr2	76980234	76981234	SRR8335341_peak_46895	630	.	20.6056	66.4497	63.0008	182
chr2	76981659	76982214	SRR8335341_peak_46896	1084	.	30.2999	112.315	108.454	351
chr2	76982395	76982846	SRR8335341_peak_46897	298	.	12.6246	32.9068	29.8942	143
chr2	76984700	76985052	SRR8335341_peak_46898	45	.	4.44829	6.73111	4.5055	121
chr2	77000296	77000526	SRR8335341_peak_46899	157	.	8.50509	18.4988	15.7935	84
chr2	77012048	77012289	SRR8335341_peak_46900	147	.	8.21324	17.4005	14.7246	95
chr2	77020694	77020891	SRR8335341_peak_46901	45	.	4.44829	6.73111	4.5055	143
chr2	77033328	77033783	SRR8335341_peak_46902	416	.	15.5509	44.8196	41.6291	154
chr2	77034190	77034485	SRR8335341_peak_46903	260	.	9.881	28.9709	26.0368	135
chr2	77042866	77043627	SRR8335341_peak_46904	571	.	19.1367	60.5379	57.1455	188
chr2	77058273	77058746	SRR8335341_peak_46905	61	.	4.62773	8.44714	6.10994	134
chr2	77106245	77106475	SRR8335341_peak_46906	61	.	4.62773	8.44714	6.10994	110
chr2	77114109	77114605	SRR8335341_peak_46907	107	.	6.79844	13.2684	10.724	331
chr2	77125032	77125251	SRR8335341_peak_46908	93	.	5.50327	11.7967	9.31319	107
chr2	77126715	77127393	SRR8335341_peak_46909	3037	.	63.529	309.019	303.751	346
chr2	77134991	77135262	SRR8335341_peak_46910	110	.	6.15993	13.5895	11.0379	148
chr2	77163938	77164150	SRR8335341_peak_46911	28	.	3.54788	4.91663	2.84977	106
chr2	77169161	77169757	SRR8335341_peak_46912	812	.	24.7183	84.8358	81.2068	349
chr2	77169914	77170511	SRR8335341_peak_46913	436	.	13.6021	46.8773	43.6608	192
chr2	77172271	77172540	SRR8335341_peak_46914	117	.	7.09221	14.2959	11.7189	123
chr2	77173141	77173307	SRR8335341_peak_46915	37	.	4.15452	5.90858	3.74086	67
chr2	77173488	77173731	SRR8335341_peak_46916	250	.	11.205	27.98	25.0533	100
chr2	77177069	77177254	SRR8335341_peak_46917	69	.	5.62337	9.3793	6.98114	73
chr2	77181045	77181233	SRR8335341_peak_46918	44	.	3.70218	6.60524	4.41786	98
chr2	77182282	77182803	SRR8335341_peak_46919	1181	.	32.2308	122.121	118.186	280
chr2	77184072	77184400	SRR8335341_peak_46920	119	.	6.37882	14.5125	11.9305	82
chr2	77185015	77185198	SRR8335341_peak_46921	69	.	5.62337	9.3793	6.98114	75
chr2	77186918	77187177	SRR8335341_peak_46922	107	.	6.79844	13.2684	10.724	141
chr2	77202001	77202235	SRR8335341_peak_46923	37	.	4.1384	5.88271	3.74086	88
chr2	77202910	77203220	SRR8335341_peak_46924	169	.	8.85482	19.7172	16.9723	125
chr2	77208282	77208734	SRR8335341_peak_46925	689	.	22.0744	72.4744	68.9588	231
chr2	77209715	77210127	SRR8335341_peak_46926	202	.	9.69835	23.1025	20.2882	201
chr2	77212986	77213326	SRR8335341_peak_46927	287	.	9.30568	31.7444	28.7415	165
chr2	77216673	77217045	SRR8335341_peak_46928	92	.	6.17128	11.6829	9.20611	266
chr2	77253125	77253292	SRR8335341_peak_46929	61	.	5.00291	8.41215	6.1041	50
chr2	77259145	77259382	SRR8335341_peak_46930	16	.	2.65153	3.5627	1.63481	39
chr2	77260163	77260430	SRR8335341_peak_46931	39	.	3.97107	6.17368	3.99274	165
chr2	77282096	77282349	SRR8335341_peak_46932	88	.	6.2109	11.2774	8.80341	111
chr2	77308150	77308475	SRR8335341_peak_46933	206	.	8.56768	23.5121	20.6734	138
chr2	77312686	77312950	SRR8335341_peak_46934	203	.	9.73613	23.1712	20.3363	135
chr2	77318254	77318573	SRR8335341_peak_46935	137	.	6.81659	16.4086	13.7476	169
chr2	77333505	77333677	SRR8335341_peak_46936	37	.	3.23108	5.85335	3.72612	81
chr2	77342120	77342300	SRR8335341_peak_46937	42	.	3.377	6.46191	4.27675	88
chr2	77342537	77342739	SRR8335341_peak_46938	116	.	7.04585	14.2141	11.6531	116
chr2	77348885	77349189	SRR8335341_peak_46939	148	.	8.26728	17.495	14.8057	155
chr2	77351604	77351843	SRR8335341_peak_46940	61	.	4.82368	8.424	6.10994	105
chr2	77352162	77352650	SRR8335341_peak_46941	538	.	14.3306	57.1706	53.8297	329
chr2	77386616	77386858	SRR8335341_peak_46942	78	.	5.91713	10.3161	7.87806	128
chr2	77391487	77391686	SRR8335341_peak_46943	61	.	4.82368	8.424	6.10994	97
chr2	77392837	77393284	SRR8335341_peak_46944	182	.	8.91131	21.0344	18.263	288
chr2	77449066	77449298	SRR8335341_peak_46945	78	.	5.91713	10.3161	7.87806	82
chr2	77453874	77454084	SRR8335341_peak_46946	37	.	3.23108	5.85335	3.72612	113
chr2	77498509	77498675	SRR8335341_peak_46947	45	.	4.44829	6.73111	4.5055	77
chr2	77501867	77502052	SRR8335341_peak_46948	88	.	6.2109	11.2774	8.80341	84
chr2	77506125	77506342	SRR8335341_peak_46949	37	.	4.15452	5.90858	3.74086	70
chr2	77519335	77519629	SRR8335341_peak_46950	137	.	7.97352	16.41	13.7476	179
chr2	77526838	77527244	SRR8335341_peak_46951	249	.	11.1317	27.847	24.9325	223
chr2	77533271	77533592	SRR8335341_peak_46952	158	.	8.56105	18.5977	15.8789	215
chr2	77542644	77543067	SRR8335341_peak_46953	741	.	16.8354	77.6636	74.1069	221
chr2	77588670	77588852	SRR8335341_peak_46954	61	.	5.03583	8.46842	6.10994	127
chr2	77589176	77589733	SRR8335341_peak_46955	78	.	5.91713	10.3161	7.87806	156
chr2	77607752	77608088	SRR8335341_peak_46956	377	.	14.7302	40.861	37.715	189
chr2	77672963	77673174	SRR8335341_peak_46957	100	.	6.41609	12.5955	10.0815	98
chr2	77726585	77726847	SRR8335341_peak_46958	180	.	9.14859	20.853	18.0829	131
chr2	77770639	77770805	SRR8335341_peak_46959	61	.	5.3296	8.46842	6.10994	89
chr2	77777846	77778020	SRR8335341_peak_46960	61	.	5.00291	8.41215	6.1041	74
chr2	77788725	77788971	SRR8335341_peak_46961	97	.	6.50467	12.2619	9.75055	153
chr2	77795830	77796168	SRR8335341_peak_46962	78	.	4.75284	10.2238	7.81257	132
chr2	77817630	77817811	SRR8335341_peak_46963	73	.	4.87771	9.70857	7.30647	104
chr2	77834429	77834644	SRR8335341_peak_46964	123	.	7.14927	14.9543	12.368	81
chr2	77863633	77864122	SRR8335341_peak_46965	781	.	23.837	81.7083	78.1039	266
chr2	77893415	77893584	SRR8335341_peak_46966	61	.	2.75167	8.4396	6.10994	73
chr2	77926637	77926827	SRR8335341_peak_46967	62	.	2.66944	8.57665	6.21789	122
chr2	77945750	77946559	SRR8335341_peak_46968	372	.	4.74773	40.3644	37.245	501
chr2	78007443	78007611	SRR8335341_peak_46969	97	.	3.37603	12.2515	9.75055	74
chr2	78012557	78012754	SRR8335341_peak_46970	26	.	2.0985	4.74413	2.68667	114
chr2	78021970	78022293	SRR8335341_peak_46971	607	.	7.50464	64.1515	60.7273	178
chr2	78024353	78024656	SRR8335341_peak_46972	221	.	5.06903	25.0525	22.189	155
chr2	78024953	78025188	SRR8335341_peak_46973	112	.	3.58955	13.8064	11.2542	119
chr2	78026948	78027165	SRR8335341_peak_46974	125	.	3.95033	15.1322	12.5454	120
chr2	78160233	78160449	SRR8335341_peak_46975	148	.	8.26728	17.495	14.8057	135
chr2	78178090	78178298	SRR8335341_peak_46976	30	.	3.86075	5.11987	3.00739	122
chr2	78214607	78214839	SRR8335341_peak_46977	78	.	5.87846	10.2513	7.83259	100
chr2	78283115	78283285	SRR8335341_peak_46978	50	.	3.87729	7.28745	5.04913	100
chr2	78290141	78290314	SRR8335341_peak_46979	53	.	4.77866	7.56481	5.30859	100
chr2	78291570	78292076	SRR8335341_peak_46980	1029	.	26.6282	106.714	102.901	299
chr2	78532861	78533064	SRR8335341_peak_46981	33	.	3.5333	5.46828	3.34602	124
chr2	78538570	78538743	SRR8335341_peak_46982	46	.	4.10523	6.8287	4.60071	149
chr2	78539770	78540258	SRR8335341_peak_46983	37	.	3.23108	5.85335	3.72612	405
chr2	78555391	78555612	SRR8335341_peak_46984	78	.	5.91713	10.3161	7.87806	108
chr2	78696243	78696457	SRR8335341_peak_46985	56	.	4.75261	7.98061	5.69466	75
chr2	78716074	78716314	SRR8335341_peak_46986	116	.	7.04585	14.2141	11.6531	126
chr2	78724212	78724378	SRR8335341_peak_46987	53	.	4.74206	7.58508	5.30859	94
chr2	78834566	78834874	SRR8335341_peak_46988	46	.	4.34472	6.8287	4.60071	21
chr2	78867717	78868100	SRR8335341_peak_46989	469	.	16.6292	50.1933	46.9406	218
chr2	78869122	78869342	SRR8335341_peak_46990	23	.	3.56698	4.36775	2.31699	21
chr2	78873181	78873360	SRR8335341_peak_46991	46	.	4.33853	6.89979	4.67173	37
chr2	78873616	78874414	SRR8335341_peak_46992	134	.	7.48746	16.1063	13.4671	422
chr2	78895267	78895433	SRR8335341_peak_46993	44	.	4.41921	6.6833	4.48512	88
chr2	78961984	78962196	SRR8335341_peak_46994	39	.	3.97107	6.17368	3.99274	97
chr2	78964596	78964771	SRR8335341_peak_46995	60	.	5.25065	8.34076	6.05125	79
chr2	79029834	79030242	SRR8335341_peak_46996	425	.	13.0978	45.7689	42.5674	175
chr2	79038670	79039074	SRR8335341_peak_46997	855	.	25.4323	89.2543	85.5901	164
chr2	79041108	79041370	SRR8335341_peak_46998	93	.	5.50327	11.7967	9.31319	119
chr2	79042047	79042454	SRR8335341_peak_46999	87	.	6.1703	11.2084	8.75294	81
chr2	79075219	79075394	SRR8335341_peak_47000	52	.	4.71106	7.53305	5.2843	120
chr2	79087434	79088228	SRR8335341_peak_47001	323	.	13.1747	35.4158	32.3653	634
chr2	79137836	79138010	SRR8335341_peak_47002	78	.	5.91713	10.3161	7.87806	121
chr2	79158620	79158982	SRR8335341_peak_47003	78	.	5.87846	10.2513	7.83259	257
chr2	79176388	79176717	SRR8335341_peak_47004	202	.	9.67249	23.0554	20.2425	182
chr2	79241629	79241993	SRR8335341_peak_47005	202	.	9.67249	23.0554	20.2425	140
chr2	79243498	79243671	SRR8335341_peak_47006	33	.	3.5333	5.46828	3.34602	110
chr2	79255737	79255983	SRR8335341_peak_47007	61	.	5.3296	8.46842	6.10994	140
chr2	79265753	79265922	SRR8335341_peak_47008	69	.	5.62337	9.3793	6.98114	109
chr2	79335806	79336090	SRR8335341_peak_47009	148	.	8.26728	17.495	14.8057	144
chr2	79454194	79454377	SRR8335341_peak_47010	61	.	5.3296	8.46842	6.10994	83
chr2	79460730	79460901	SRR8335341_peak_47011	78	.	5.91713	10.3161	7.87806	102
chr2	79510741	79510943	SRR8335341_peak_47012	78	.	5.91713	10.3161	7.87806	151
chr2	79513753	79514071	SRR8335341_peak_47013	77	.	4.02027	10.202	7.79195	115
chr2	79528849	79529118	SRR8335341_peak_47014	202	.	9.67249	23.0554	20.2425	145
chr2	79530035	79530336	SRR8335341_peak_47015	125	.	5.80349	15.1622	12.573	205
chr2	79543540	79543832	SRR8335341_peak_47016	630	.	20.6056	66.4497	63.0008	148
chr2	79544559	79545283	SRR8335341_peak_47017	364	.	14.1427	39.5238	36.4054	560
chr2	79549731	79549942	SRR8335341_peak_47018	61	.	5.03583	8.46842	6.10994	75
chr2	79563060	79563274	SRR8335341_peak_47019	87	.	6.1868	11.2364	8.77983	129
chr2	79566562	79566743	SRR8335341_peak_47020	56	.	4.75261	7.98061	5.69466	81
chr2	79567326	79567784	SRR8335341_peak_47021	483	.	16.7623	51.6225	48.3431	229
chr2	79570441	79570971	SRR8335341_peak_47022	231	.	9.8197	26.0488	23.1617	344
chr2	79571713	79572233	SRR8335341_peak_47023	61	.	4.62773	8.44714	6.10994	360
chr2	79577332	79577537	SRR8335341_peak_47024	91	.	6.13884	11.626	9.14924	116
chr2	79597609	79598201	SRR8335341_peak_47025	273	.	11.7154	30.322	27.3632	142
chr2	79601778	79602030	SRR8335341_peak_47026	93	.	5.72216	11.7967	9.31319	101
chr2	79635013	79635342	SRR8335341_peak_47027	69	.	5.62337	9.3793	6.98114	62
chr2	79636446	79636707	SRR8335341_peak_47028	126	.	7.3377	15.2573	12.6564	147
chr2	79638986	79639313	SRR8335341_peak_47029	217	.	8.78657	24.5802	21.7187	144
chr2	79639644	79639860	SRR8335341_peak_47030	37	.	3.23108	5.85335	3.72612	81
chr2	79646603	79646790	SRR8335341_peak_47031	53	.	4.74206	7.58508	5.30859	150
chr2	79664921	79665192	SRR8335341_peak_47032	127	.	7.67975	15.3434	12.712	149
chr2	79681698	79682058	SRR8335341_peak_47033	528	.	18.2554	56.1829	52.8455	159
chr2	79698165	79698459	SRR8335341_peak_47034	96	.	6.46215	12.1886	9.69474	107
chr2	79711292	79711629	SRR8335341_peak_47035	572	.	17.5967	60.6009	57.2082	143
chr2	79713513	79714220	SRR8335341_peak_47036	1097	.	30.3937	113.596	109.73	272
chr2	79738517	79739346	SRR8335341_peak_47037	672	.	21.3464	70.6925	67.2043	164
chr2	79760754	79761036	SRR8335341_peak_47038	68	.	4.84662	9.25272	6.88481	142
chr2	79891864	79892155	SRR8335341_peak_47039	116	.	7.02571	14.1785	11.6239	147
chr2	79892365	79892623	SRR8335341_peak_47040	105	.	6.69774	13.0925	10.5714	114
chr2	79901680	79902397	SRR8335341_peak_47041	107	.	6.79844	13.2684	10.724	174
chr2	79966132	79966634	SRR8335341_peak_47042	1716	.	41.289	175.96	171.643	222
chr2	79977550	79977811	SRR8335341_peak_47043	61	.	5.03583	8.46842	6.10994	147
chr2	79996568	79996893	SRR8335341_peak_47044	273	.	11.7154	30.322	27.3632	165
chr2	80066362	80066738	SRR8335341_peak_47045	472	.	17.0804	50.4884	47.2163	225
chr2	80086907	80087224	SRR8335341_peak_47046	69	.	5.62337	9.3793	6.98114	173
chr2	80128807	80129072	SRR8335341_peak_47047	23	.	3.56698	4.36775	2.31699	16
chr2	80129168	80129496	SRR8335341_peak_47048	78	.	5.91713	10.3161	7.87806	201
chr2	80171807	80172131	SRR8335341_peak_47049	140	.	7.80232	16.6736	14.0097	115
chr2	80172824	80172990	SRR8335341_peak_47050	64	.	5.3071	8.85454	6.49162	37
chr2	80205417	80205631	SRR8335341_peak_47051	127	.	7.38598	15.3434	12.712	60
chr2	80275258	80275434	SRR8335341_peak_47054	69	.	5.62337	9.3793	6.98114	74
chr2	80280991	80281258	SRR8335341_peak_47055	97	.	6.47943	12.2184	9.72337	124
chr2	80315570	80315797	SRR8335341_peak_47056	61	.	5.3296	8.46842	6.10994	101
chr2	80355724	80356155	SRR8335341_peak_47057	600	.	20.018	63.4792	60.0578	216
chr2	80396227	80396422	SRR8335341_peak_47058	61	.	5.29476	8.41215	6.1041	85
chr2	80397586	80397991	SRR8335341_peak_47059	176	.	7.91103	20.3845	17.6338	208
chr2	80448416	80448765	SRR8335341_peak_47060	117	.	7.09221	14.2959	11.7189	147
chr2	80470561	80470794	SRR8335341_peak_47061	78	.	5.89417	10.2777	7.85768	75
chr2	80486965	80487250	SRR8335341_peak_47062	299	.	11.8905	33.0097	29.9877	156
chr2	80505783	80506318	SRR8335341_peak_47063	108	.	6.30748	13.3663	10.8207	444
chr2	80506497	80506684	SRR8335341_peak_47064	46	.	4.18996	6.9063	4.67409	57
chr2	80512580	80512854	SRR8335341_peak_47065	102	.	6.26057	12.8182	10.2984	134
chr2	80554623	80554869	SRR8335341_peak_47066	34	.	3.92087	5.53126	3.40661	43
chr2	80576856	80577132	SRR8335341_peak_47067	87	.	6.1703	11.2084	8.75294	72
chr2	80579121	80579338	SRR8335341_peak_47068	119	.	6.37882	14.5125	11.9305	118
chr2	80580241	80580467	SRR8335341_peak_47069	39	.	3.75218	6.17368	3.99274	81
chr2	80580616	80580790	SRR8335341_peak_47070	61	.	5.3296	8.46842	6.10994	86
chr2	80581130	80581350	SRR8335341_peak_47071	45	.	4.44829	6.73111	4.5055	103
chr2	80581644	80581869	SRR8335341_peak_47072	61	.	5.03583	8.46842	6.10994	73
chr2	80712407	80712674	SRR8335341_peak_47073	146	.	7.56184	17.344	14.6763	126
chr2	80792155	80792334	SRR8335341_peak_47074	52	.	4.71106	7.53305	5.2843	85
chr2	80849347	80849553	SRR8335341_peak_47075	148	.	8.26728	17.495	14.8057	113
chr2	80855206	80855540	SRR8335341_peak_47076	458	.	16.4928	49.0858	45.8388	165
chr2	80931750	80932163	SRR8335341_peak_47077	158	.	8.56105	18.5977	15.8789	155
chr2	81142703	81142928	SRR8335341_peak_47080	88	.	6.2109	11.2774	8.80341	119
chr2	81212089	81212357	SRR8335341_peak_47081	262	.	11.4987	29.2155	26.2674	131
chr2	81273481	81273698	SRR8335341_peak_47082	97	.	6.50467	12.2619	9.75055	85
chr2	81596248	81596750	SRR8335341_peak_47083	1682	.	41.7758	172.508	168.212	250
chr2	81885522	81885882	SRR8335341_peak_47084	77	.	4.89295	10.1358	7.72703	100
chr2	81892172	81892938	SRR8335341_peak_47085	754	.	17.0105	78.9912	75.422	552
chr2	81969843	81970112	SRR8335341_peak_47086	126	.	7.3377	15.2573	12.6564	129
chr2	82080742	82080936	SRR8335341_peak_47087	88	.	6.2109	11.2774	8.80341	75
chr2	82217910	82218280	SRR8335341_peak_47088	316	.	11.1943	34.7042	31.6589	214
chr2	82223461	82223654	SRR8335341_peak_47089	53	.	4.51526	7.56481	5.30859	106
chr2	82262377	82262619	SRR8335341_peak_47090	78	.	5.91713	10.3161	7.87806	114
chr2	82570432	82570644	SRR8335341_peak_47091	119	.	6.39801	14.5511	11.9688	121
chr2	82572151	82572401	SRR8335341_peak_47092	93	.	5.50327	11.7967	9.31319	151
chr2	82644558	82644916	SRR8335341_peak_47093	951	.	27.4753	98.8506	95.1058	150
chr2	82686487	82686653	SRR8335341_peak_47094	45	.	4.44829	6.73111	4.5055	53
chr2	82744731	82744963	SRR8335341_peak_47097	127	.	7.67975	15.3434	12.712	147
chr2	82834001	82834183	SRR8335341_peak_47098	68	.	5.06316	9.25888	6.89059	122
chr2	83321793	83321986	SRR8335341_peak_47100	87	.	6.1703	11.2084	8.75294	84
chr2	83332761	83333093	SRR8335341_peak_47101	88	.	6.2109	11.2774	8.80341	192
chr2	83610962	83611138	SRR8335341_peak_47102	39	.	3.97107	6.17368	3.99274	94
chr2	83644269	83644622	SRR8335341_peak_47103	238	.	10.9112	26.7574	23.8516	201
chr2	83667416	83667699	SRR8335341_peak_47104	185	.	8.72968	21.3001	18.5267	134
chr2	83682293	83682515	SRR8335341_peak_47105	126	.	7.3377	15.2573	12.6564	109
chr2	83685055	83685260	SRR8335341_peak_47106	61	.	5.00291	8.41215	6.1041	96
chr2	83710030	83710312	SRR8335341_peak_47107	66	.	4.51672	8.97545	6.61218	159
chr2	83714554	83714858	SRR8335341_peak_47108	52	.	4.71106	7.53305	5.2843	260
chr2	83723431	83723638	SRR8335341_peak_47109	97	.	5.98866	12.3076	9.79584	109
chr2	83724021	83724354	SRR8335341_peak_47110	76	.	5.0655	10.0802	7.67203	73
chr2	83739868	83740116	SRR8335341_peak_47111	262	.	11.1293	29.2328	26.2839	137
chr2	83744454	83744625	SRR8335341_peak_47112	53	.	4.40884	7.66459	5.38345	118
chr2	83758898	83759076	SRR8335341_peak_47113	88	.	6.2109	11.2774	8.80341	101
chr2	83759681	83759942	SRR8335341_peak_47114	61	.	5.3296	8.46842	6.10994	149
chr2	83788027	83788260	SRR8335341_peak_47115	46	.	4.18996	6.9063	4.67409	142
chr2	83797387	83797615	SRR8335341_peak_47116	76	.	5.0655	10.0802	7.67203	147
chr2	83812292	83812633	SRR8335341_peak_47117	101	.	5.94105	12.6839	10.1656	139
chr2	84052089	84052295	SRR8335341_peak_47118	85	.	5.54212	10.9967	8.55086	112
chr2	84065183	84065349	SRR8335341_peak_47119	61	.	5.01629	8.43503	6.10994	80
chr2	84249963	84250292	SRR8335341_peak_47120	168	.	8.79694	19.6141	16.8825	240
chr2	84292411	84292681	SRR8335341_peak_47121	147	.	8.23521	17.4389	14.7621	151
chr2	84340817	84341109	SRR8335341_peak_47122	296	.	10.5685	32.6676	29.6604	130
chr2	84341405	84341687	SRR8335341_peak_47123	110	.	6.69334	13.5858	11.0373	130
chr2	84384893	84385130	SRR8335341_peak_47124	176	.	7.91103	20.3845	17.6338	111
chr2	84425059	84425447	SRR8335341_peak_47125	52	.	4.6976	7.51041	5.27129	104
chr2	84442048	84442435	SRR8335341_peak_47126	192	.	9.41631	22.0744	19.2785	106
chr2	84445369	84445571	SRR8335341_peak_47127	42	.	4.04962	6.3972	4.21274	125
chr2	84455265	84455520	SRR8335341_peak_47128	301	.	11.9502	33.1241	30.1017	109
chr2	84464797	84465602	SRR8335341_peak_47129	1865	.	35.4965	191.001	186.575	384
chr2	84475719	84476053	SRR8335341_peak_47130	226	.	10.6174	25.5481	22.6684	123
chr2	84476644	84476894	SRR8335341_peak_47131	109	.	5.45327	13.452	10.9053	113
chr2	84479191	84479654	SRR8335341_peak_47132	214	.	10.3237	24.3526	21.4955	138
chr2	84500329	84500722	SRR8335341_peak_47133	672	.	21.3464	70.6925	67.2043	166
chr2	84518871	84519147	SRR8335341_peak_47135	133	.	7.41268	15.9701	13.3327	127
chr2	84519375	84519747	SRR8335341_peak_47136	363	.	12.0699	39.4676	36.3566	221
chr2	84523078	84523275	SRR8335341_peak_47137	78	.	5.91713	10.3161	7.87806	108
chr2	84529045	84529360	SRR8335341_peak_47138	68	.	4.84662	9.25272	6.88481	153
chr2	84544849	84545129	SRR8335341_peak_47139	78	.	5.87846	10.2513	7.83259	163
chr2	84545759	84546086	SRR8335341_peak_47140	498	.	17.5524	53.105	49.807	163
chr2	84549649	84550157	SRR8335341_peak_47141	871	.	25.7242	90.8399	87.1632	207
chr2	84597912	84598141	SRR8335341_peak_47142	61	.	4.62773	8.44714	6.10994	117
chr2	84617848	84618045	SRR8335341_peak_47143	73	.	4.87771	9.70857	7.30647	112
chr2	84618841	84619063	SRR8335341_peak_47144	39	.	3.75218	6.17368	3.99274	63
chr2	84626807	84627074	SRR8335341_peak_47145	86	.	5.83227	11.0826	8.6345	130
chr2	84633011	84633296	SRR8335341_peak_47146	37	.	3.98846	5.96477	3.79383	182
chr2	84633598	84633764	SRR8335341_peak_47147	43	.	4.15601	6.50057	4.31476	106
chr2	84634898	84635262	SRR8335341_peak_47148	166	.	7.69214	19.3689	16.6434	151
chr2	84635523	84636137	SRR8335341_peak_47149	4272	.	86.4098	433.935	427.243	372
chr2	84637849	84638446	SRR8335341_peak_47150	166	.	6.29549	19.3873	16.6616	236
chr2	84649066	84649407	SRR8335341_peak_47151	26	.	3.17686	4.70046	2.64347	248
chr2	84650322	84650596	SRR8335341_peak_47152	17	.	2.51934	3.75727	1.77119	170
chr2	84670550	84670807	SRR8335341_peak_47153	49	.	4.3005	7.18227	4.94562	103
chr2	84671678	84671882	SRR8335341_peak_47154	93	.	5.72216	11.7967	9.31319	73
chr2	84713526	84713853	SRR8335341_peak_47155	33	.	3.5333	5.46828	3.34602	50
chr2	84715106	84715566	SRR8335341_peak_47156	137	.	7.97352	16.41	13.7476	269
chr2	84715728	84716137	SRR8335341_peak_47157	274	.	11.7925	30.4635	27.4936	160
chr2	84716556	84716722	SRR8335341_peak_47158	53	.	4.74206	7.58508	5.30859	108
chr2	84727249	84727422	SRR8335341_peak_47159	61	.	5.00291	8.41215	6.1041	98
chr2	84734489	84734724	SRR8335341_peak_47160	53	.	4.74206	7.58508	5.30859	105
chr2	84738373	84738825	SRR8335341_peak_47161	76	.	5.0655	10.0802	7.67203	119
chr2	84742334	84742861	SRR8335341_peak_47162	97	.	6.50467	12.2619	9.75055	286
chr2	84743440	84743970	SRR8335341_peak_47163	2690	.	59.8704	274.027	269.015	325
chr2	84744152	84744717	SRR8335341_peak_47164	202	.	9.67249	23.0554	20.2425	250
chr2	84758756	84759167	SRR8335341_peak_47165	1388	.	36.4691	142.925	138.83	211
chr2	84774783	84775019	SRR8335341_peak_47166	127	.	7.38598	15.3434	12.712	120
chr2	84787286	84787482	SRR8335341_peak_47167	78	.	5.91713	10.3161	7.87806	74
chr2	84798750	84798982	SRR8335341_peak_47168	169	.	8.85482	19.7172	16.9723	91
chr2	84800349	84800607	SRR8335341_peak_47169	169	.	8.85482	19.7172	16.9723	99
chr2	84811074	84811376	SRR8335341_peak_47170	148	.	8.26728	17.495	14.8057	142
chr2	84826582	84827312	SRR8335341_peak_47171	1492	.	38.5255	153.428	149.26	321
chr2	84831728	84831965	SRR8335341_peak_47172	127	.	7.38598	15.3434	12.712	151
chr2	84839366	84839549	SRR8335341_peak_47173	37	.	4.15452	5.90858	3.74086	107
chr2	84840058	84840382	SRR8335341_peak_47174	262	.	11.4987	29.2155	26.2674	160
chr2	84848634	84848961	SRR8335341_peak_47175	417	.	15.6115	44.9314	41.7341	175
chr2	84886382	84886548	SRR8335341_peak_47176	45	.	4.44829	6.73111	4.5055	104
chr2	84914100	84914266	SRR8335341_peak_47177	45	.	4.44829	6.73111	4.5055	28
chr2	84937346	84937785	SRR8335341_peak_47178	61	.	5.03583	8.46842	6.10994	279
chr2	85002485	85003152	SRR8335341_peak_47179	3051	.	66.1397	310.396	305.107	268
chr2	85011659	85012129	SRR8335341_peak_47180	261	.	11.4236	29.0782	26.1398	272
chr2	85012314	85012525	SRR8335341_peak_47181	61	.	5.03583	8.46842	6.10994	134
chr2	85036779	85037421	SRR8335341_peak_47182	126	.	7.3377	15.2573	12.6564	367
chr2	85046324	85046510	SRR8335341_peak_47183	78	.	5.91713	10.3161	7.87806	114
chr2	85047816	85048006	SRR8335341_peak_47184	16	.	2.65153	3.5627	1.63481	102
chr2	85073934	85074170	SRR8335341_peak_47185	158	.	8.56105	18.5977	15.8789	125
chr2	85098161	85098390	SRR8335341_peak_47186	78	.	5.91713	10.3161	7.87806	75
chr2	85238860	85239045	SRR8335341_peak_47187	61	.	5.3296	8.46842	6.10994	84
chr2	85246535	85246822	SRR8335341_peak_47188	237	.	10.8399	26.6287	23.7354	142
chr2	85252466	85252800	SRR8335341_peak_47189	127	.	7.38598	15.3434	12.712	134
chr2	85561289	85561542	SRR8335341_peak_47190	16	.	2.64738	3.6454	1.67006	162
chr2	85950877	85951126	SRR8335341_peak_47191	96	.	6.46215	12.1886	9.69474	111
chr2	86154066	86154251	SRR8335341_peak_47192	72	.	5.30399	9.69562	7.29368	75
chr2	86170121	86170371	SRR8335341_peak_47193	37	.	4.12736	5.86499	3.72677	117
chr2	87294008	87294298	SRR8335341_peak_47194	30	.	3.86075	5.11987	3.00739	158
chr2	87384023	87384304	SRR8335341_peak_47195	125	.	5.9786	15.1622	12.573	145
chr2	87526365	87526575	SRR8335341_peak_47196	30	.	3.86075	5.11987	3.00739	115
chr2	88070469	88070662	SRR8335341_peak_47197	78	.	5.91713	10.3161	7.87806	89
chr2	89077520	89077686	SRR8335341_peak_47198	37	.	4.15452	5.90858	3.74086	108
chr2	89312639	89312833	SRR8335341_peak_47200	61	.	5.3296	8.46842	6.10994	98
chr2	89725612	89725872	SRR8335341_peak_47201	126	.	7.3377	15.2573	12.6564	115
chr2	90438529	90438969	SRR8335341_peak_47205	250	.	11.205	27.98	25.0533	278
chr2	90486228	90486718	SRR8335341_peak_47206	512	.	17.8442	54.5285	51.2155	312
chr2	90526631	90526925	SRR8335341_peak_47207	127	.	7.38598	15.3434	12.712	142
chr2	90536576	90536749	SRR8335341_peak_47208	61	.	5.03583	8.46842	6.10994	72
chr2	90541953	90542125	SRR8335341_peak_47209	61	.	5.3296	8.46842	6.10994	94
chr2	90553890	90554104	SRR8335341_peak_47210	127	.	7.38598	15.3434	12.712	115
chr2	90565964	90566169	SRR8335341_peak_47211	88	.	6.2109	11.2774	8.80341	76
chr2	90570712	90570943	SRR8335341_peak_47212	110	.	6.15993	13.5895	11.0379	97
chr2	90580353	90581057	SRR8335341_peak_47213	1545	.	39.4068	158.732	154.529	505
chr2	90583969	90584273	SRR8335341_peak_47214	191	.	9.38064	21.8929	19.1092	156
chr2	90679017	90679650	SRR8335341_peak_47215	217	.	8.78657	24.5802	21.7187	299
chr2	90745281	90745677	SRR8335341_peak_47216	44	.	4.41921	6.6833	4.48512	157
chr2	90782431	90782809	SRR8335341_peak_47217	350	.	13.8489	38.1968	35.099	218
chr2	90813815	90813998	SRR8335341_peak_47218	61	.	5.03583	8.46842	6.10994	87
chr2	90846485	90846808	SRR8335341_peak_47219	126	.	7.62955	15.2573	12.6564	162
chr2	90846999	90847298	SRR8335341_peak_47220	69	.	5.62337	9.3793	6.98114	165
chr2	90870381	90871156	SRR8335341_peak_47221	486	.	17.3741	51.8996	48.6105	324
chr2	90884847	90885101	SRR8335341_peak_47222	129	.	7.52508	15.6258	12.9898	152
chr2	90889536	90889702	SRR8335341_peak_47223	37	.	4.15452	5.90858	3.74086	86
chr2	90904163	90904841	SRR8335341_peak_47224	250	.	11.205	27.98	25.0533	191
chr2	90916944	90917268	SRR8335341_peak_47225	425	.	14.3354	45.7328	42.5313	159
chr2	90939733	90940399	SRR8335341_peak_47226	188	.	7.20437	21.584	18.8058	236
chr2	90940992	90941158	SRR8335341_peak_47227	61	.	5.3296	8.46842	6.10994	74
chr2	90945098	90945264	SRR8335341_peak_47228	61	.	5.00291	8.41215	6.1041	117
chr2	90952701	90952943	SRR8335341_peak_47229	136	.	7.9214	16.3197	13.6747	96
chr2	90960678	90960900	SRR8335341_peak_47230	37	.	4.15452	5.90858	3.74086	102
chr2	90964756	90965252	SRR8335341_peak_47231	77	.	5.56887	10.1671	7.75735	345
chr2	90966600	90966872	SRR8335341_peak_47232	106	.	6.21774	13.2212	10.6932	142
chr2	91034899	91035065	SRR8335341_peak_47233	52	.	4.71106	7.53305	5.2843	58
chr2	91035385	91035704	SRR8335341_peak_47234	750	.	23.2495	78.6051	75.0377	157
chr2	91053898	91054083	SRR8335341_peak_47235	44	.	4.41921	6.6833	4.48512	58
chr2	91060320	91060503	SRR8335341_peak_47236	44	.	4.41921	6.6833	4.48512	24
chr2	91061145	91061311	SRR8335341_peak_47237	21	.	3.09552	4.14638	2.14716	83
chr2	91061623	91062268	SRR8335341_peak_47238	1598	.	40.5819	164.068	159.825	374
chr2	91066564	91066744	SRR8335341_peak_47239	61	.	5.00291	8.41215	6.1041	84
chr2	91069282	91069700	SRR8335341_peak_47240	571	.	19.4305	60.5379	57.1455	196
chr2	91070212	91071004	SRR8335341_peak_47241	417	.	15.6115	44.9314	41.7341	155
chr2	91112491	91112907	SRR8335341_peak_47242	985	.	20.5127	102.293	98.5205	204
chr2	91115104	91115554	SRR8335341_peak_47243	53	.	4.40884	7.66459	5.38345	114
chr2	91116993	91117322	SRR8335341_peak_47244	631	.	17.3231	66.5958	63.1453	161
chr2	91117849	91118255	SRR8335341_peak_47245	840	.	21.0442	87.7295	84.0792	186
chr2	91118704	91118950	SRR8335341_peak_47246	192	.	9.44236	22.0046	19.2091	103
chr2	91125077	91125279	SRR8335341_peak_47247	117	.	7.09221	14.2959	11.7189	96
chr2	91160728	91160894	SRR8335341_peak_47248	41	.	4.19811	6.31703	4.13355	65
chr2	91182885	91183480	SRR8335341_peak_47249	238	.	10.9112	26.7574	23.8516	456
chr2	91202422	91203104	SRR8335341_peak_47250	1746	.	35.7096	178.973	174.629	357
chr2	91237036	91237352	SRR8335341_peak_47251	61	.	5.29476	8.41215	6.1041	210
chr2	91241532	91241705	SRR8335341_peak_47252	61	.	5.3296	8.46842	6.10994	67
chr2	91252050	91252401	SRR8335341_peak_47253	63	.	4.22751	8.71601	6.35578	205
chr2	91255739	91256893	SRR8335341_peak_47254	180	.	9.14859	20.853	18.0829	872
chr2	91259608	91259975	SRR8335341_peak_47255	238	.	10.9112	26.7574	23.8516	136
chr2	91264637	91265423	SRR8335341_peak_47256	362	.	14.0502	39.3523	36.2449	162
chr2	91281653	91281846	SRR8335341_peak_47257	37	.	4.15452	5.90858	3.74086	85
chr2	91282453	91283054	SRR8335341_peak_47258	387	.	12.5076	41.9036	38.7513	440
chr2	91287721	91287953	SRR8335341_peak_47259	117	.	7.09221	14.2959	11.7189	118
chr2	91296253	91296419	SRR8335341_peak_47260	61	.	5.03583	8.46842	6.10994	78
chr2	91298949	91299644	SRR8335341_peak_47261	542	.	18.5492	57.6268	54.2743	313
chr2	91302563	91302803	SRR8335341_peak_47262	158	.	8.56105	18.5977	15.8789	122
chr2	91330441	91330680	SRR8335341_peak_47263	69	.	5.62337	9.3793	6.98114	126
chr2	91355832	91356080	SRR8335341_peak_47264	261	.	11.4236	29.0782	26.1398	124
chr2	91370498	91370704	SRR8335341_peak_47265	107	.	6.79844	13.2684	10.724	92
chr2	91372396	91372667	SRR8335341_peak_47266	157	.	8.50509	18.4988	15.7935	138
chr2	91377101	91377267	SRR8335341_peak_47267	56	.	5.02985	7.98061	5.69466	91
chr2	91411451	91411808	SRR8335341_peak_47268	376	.	14.673	40.7567	37.6252	231
chr2	91430579	91430774	SRR8335341_peak_47269	37	.	4.15452	5.90858	3.74086	107
chr2	91436796	91436963	SRR8335341_peak_47270	53	.	4.72366	7.5542	5.30393	76
chr2	91437200	91437593	SRR8335341_peak_47271	202	.	9.96434	23.0554	20.2425	207
chr2	91456026	91456196	SRR8335341_peak_47272	46	.	4.18996	6.9063	4.67409	66
chr2	91457123	91457549	SRR8335341_peak_47273	352	.	10.5314	38.3027	35.2021	160
chr2	91459013	91459556	SRR8335341_peak_47274	430	.	15.9053	46.3072	43.0937	229
chr2	91461224	91461395	SRR8335341_peak_47275	82	.	5.86159	10.6786	8.23745	103
chr2	91461527	91462088	SRR8335341_peak_47276	157	.	8.50509	18.4988	15.7935	173
chr2	91462257	91462494	SRR8335341_peak_47277	88	.	6.2109	11.2774	8.80341	84
chr2	91462693	91462890	SRR8335341_peak_47278	52	.	4.71106	7.53305	5.2843	156
chr2	91466579	91466890	SRR8335341_peak_47279	69	.	5.62337	9.3793	6.98114	123
chr2	91480845	91481180	SRR8335341_peak_47280	299	.	12.6738	32.9958	29.9744	148
chr2	91526547	91526785	SRR8335341_peak_47281	61	.	5.03583	8.46842	6.10994	134
chr2	91537683	91537877	SRR8335341_peak_47282	119	.	6.37882	14.5125	11.9305	102
chr2	91603247	91603516	SRR8335341_peak_47283	126	.	7.3377	15.2573	12.6564	157
chr2	91649862	91650284	SRR8335341_peak_47284	137	.	7.97352	16.41	13.7476	276
chr2	91652963	91653287	SRR8335341_peak_47285	390	.	15.024	42.2081	39.0436	162
chr2	91655634	91656322	SRR8335341_peak_47286	542	.	18.5492	57.6268	54.2743	425
chr2	91656749	91657313	SRR8335341_peak_47287	906	.	26.7747	94.3575	90.6435	215
chr2	91663137	91663303	SRR8335341_peak_47288	53	.	4.74206	7.58508	5.30859	128
chr2	91710491	91711272	SRR8335341_peak_47289	250	.	11.205	27.98	25.0533	164
chr2	91729886	91730211	SRR8335341_peak_47290	238	.	9.44323	26.7525	23.8516	173
chr2	91732943	91733174	SRR8335341_peak_47291	70	.	4.40262	9.46042	7.05965	84
chr2	91749791	91749972	SRR8335341_peak_47292	53	.	4.40884	7.66459	5.38345	58
chr2	91776435	91776651	SRR8335341_peak_47293	69	.	5.62337	9.3793	6.98114	140
chr2	91791412	91791624	SRR8335341_peak_47294	23	.	2.53275	4.35259	2.31699	56
chr2	91825870	91826036	SRR8335341_peak_47295	45	.	4.44829	6.73111	4.5055	66
chr2	91831357	91831543	SRR8335341_peak_47296	64	.	5.3071	8.85454	6.49162	67
chr2	91832203	91832369	SRR8335341_peak_47297	26	.	3.17686	4.70046	2.64347	44
chr2	91834429	91834688	SRR8335341_peak_47298	61	.	5.29476	8.41215	6.1041	108
chr2	91921188	91921403	SRR8335341_peak_47299	78	.	5.91713	10.3161	7.87806	95
chr2	91923793	91923964	SRR8335341_peak_47300	33	.	3.5333	5.46828	3.34602	71
chr2	91930965	91931213	SRR8335341_peak_47301	69	.	5.62337	9.3793	6.98114	120
chr2	91939043	91939304	SRR8335341_peak_47302	53	.	4.74206	7.58508	5.30859	96
chr2	91942470	91942779	SRR8335341_peak_47303	127	.	7.67975	15.3434	12.712	158
chr2	91943876	91944104	SRR8335341_peak_47304	88	.	6.2109	11.2774	8.80341	99
chr2	91953818	91954222	SRR8335341_peak_47305	498	.	17.5524	53.105	49.807	183
chr2	91957006	91957485	SRR8335341_peak_47306	203	.	10.0299	23.1712	20.3363	313
chr2	91963519	91963864	SRR8335341_peak_47307	299	.	12.6738	32.9958	29.9744	165
chr2	91971566	91971855	SRR8335341_peak_47308	97	.	6.50467	12.2619	9.75055	144
chr2	91978636	91978818	SRR8335341_peak_47309	78	.	5.87846	10.2513	7.83259	102
chr2	91987677	91987911	SRR8335341_peak_47310	127	.	7.67975	15.3434	12.712	127
chr2	92006973	92007353	SRR8335341_peak_47311	569	.	19.3035	60.3024	56.9232	219
chr2	92007441	92007744	SRR8335341_peak_47312	148	.	8.26728	17.495	14.8057	157
chr2	92008181	92008718	SRR8335341_peak_47313	674	.	21.7807	70.958	67.4564	293
chr2	92012810	92013112	SRR8335341_peak_47314	350	.	13.8489	38.1968	35.099	142
chr2	92055438	92055662	SRR8335341_peak_47315	87	.	6.1703	11.2084	8.75294	120
chr2	92055758	92056256	SRR8335341_peak_47316	443	.	16.1362	47.5751	44.3513	258
chr2	92058600	92058860	SRR8335341_peak_47317	239	.	10.5748	26.8238	23.917	128
chr2	92183014	92183217	SRR8335341_peak_47318	45	.	4.44829	6.73111	4.5055	104
chr2	92183770	92183946	SRR8335341_peak_47319	37	.	4.15452	5.90858	3.74086	79
chr2	92202750	92203032	SRR8335341_peak_47320	137	.	7.97352	16.41	13.7476	131
chr2	92255154	92255363	SRR8335341_peak_47321	73	.	5.58435	9.75435	7.35068	92
chr2	92257325	92257938	SRR8335341_peak_47322	704	.	22.3682	73.9974	70.4685	219
chr2	92288563	92288764	SRR8335341_peak_47323	69	.	5.58661	9.31879	6.94135	78
chr2	92291709	92291969	SRR8335341_peak_47324	53	.	4.74206	7.58508	5.30859	76
chr2	92330916	92331170	SRR8335341_peak_47325	69	.	5.58661	9.31879	6.94135	143
chr2	92349154	92349430	SRR8335341_peak_47326	53	.	4.74206	7.58508	5.30859	134
chr2	92371770	92372244	SRR8335341_peak_47327	220	.	9.56882	24.9125	22.0493	200
chr2	92389381	92389882	SRR8335341_peak_47328	444	.	16.199	47.692	44.4612	290
chr2	92401287	92401614	SRR8335341_peak_47329	750	.	23.2495	78.6051	75.0377	161
chr2	92427869	92428363	SRR8335341_peak_47330	2612	.	58.4112	266.234	261.282	266
chr2	92431028	92431660	SRR8335341_peak_47331	310	.	12.8828	34.1251	31.0929	470
chr2	92434044	92434444	SRR8335341_peak_47332	96	.	6.46215	12.1886	9.69474	133
chr2	92438093	92438290	SRR8335341_peak_47333	84	.	4.14535	10.8899	8.44835	113
chr2	92459481	92459925	SRR8335341_peak_47334	107	.	6.79844	13.2684	10.724	311
chr2	92491932	92492514	SRR8335341_peak_47335	585	.	19.7243	62.0049	58.598	417
chr2	92518182	92518380	SRR8335341_peak_47336	69	.	5.62337	9.3793	6.98114	114
chr2	92529425	92529655	SRR8335341_peak_47337	126	.	7.62955	15.2573	12.6564	111
chr2	92554969	92555528	SRR8335341_peak_47338	486	.	17.3741	51.8996	48.6105	274
chr2	92570386	92570629	SRR8335341_peak_47339	117	.	7.09221	14.2959	11.7189	99
chr2	92609003	92609244	SRR8335341_peak_47340	110	.	6.15993	13.5895	11.0379	111
chr2	92659793	92659971	SRR8335341_peak_47341	37	.	4.15452	5.90858	3.74086	94
chr2	92671770	92671950	SRR8335341_peak_47342	61	.	5.00291	8.41215	6.1041	121
chr2	92723159	92723330	SRR8335341_peak_47343	69	.	5.62337	9.3793	6.98114	77
chr2	92741987	92742403	SRR8335341_peak_47344	330	.	10.0061	36.0818	33.0164	187
chr2	92811100	92811346	SRR8335341_peak_47345	106	.	6.754	13.1909	10.6631	101
chr2	92837938	92838134	SRR8335341_peak_47346	87	.	6.1703	11.2084	8.75294	80
chr2	92872971	92873300	SRR8335341_peak_47347	689	.	22.0744	72.4744	68.9588	165
chr2	92943286	92943620	SRR8335341_peak_47348	37	.	4.15452	5.90858	3.74086	273
chr2	92954733	92955008	SRR8335341_peak_47349	417	.	15.6115	44.9314	41.7341	142
chr2	92967290	92967609	SRR8335341_peak_47350	415	.	15.5095	44.7429	41.553	158
chr2	92982946	92983197	SRR8335341_peak_47351	213	.	10.2562	24.2325	21.3861	122
chr2	92985513	92985819	SRR8335341_peak_47352	117	.	7.09221	14.2959	11.7189	159
chr2	93014794	93015108	SRR8335341_peak_47353	417	.	15.6115	44.9314	41.7341	163
chr2	93045326	93045587	SRR8335341_peak_47354	127	.	7.67975	15.3434	12.712	150
chr2	93068976	93069284	SRR8335341_peak_47355	179	.	9.08879	20.7457	17.9878	100
chr2	93076220	93076758	SRR8335341_peak_47356	1080	.	30.1019	111.938	108.084	197
chr2	93150735	93151003	SRR8335341_peak_47357	101	.	5.94105	12.6839	10.1656	135
chr2	93152231	93152440	SRR8335341_peak_47358	37	.	4.12736	5.86499	3.72677	91
chr2	93187607	93187806	SRR8335341_peak_47359	37	.	4.15452	5.90858	3.74086	63
chr2	93188932	93189213	SRR8335341_peak_47360	169	.	8.85482	19.7172	16.9723	122
chr2	93217006	93217457	SRR8335341_peak_47361	59	.	3.64504	8.23007	5.94108	312
chr2	93228330	93228521	SRR8335341_peak_47362	53	.	4.74206	7.58508	5.30859	92
chr2	93228735	93229167	SRR8335341_peak_47363	127	.	7.38598	15.3434	12.712	164
chr2	93236763	93237206	SRR8335341_peak_47364	45	.	4.44829	6.73111	4.5055	94
chr2	93240487	93240804	SRR8335341_peak_47365	147	.	8.21324	17.4005	14.7246	165
chr2	93259707	93260087	SRR8335341_peak_47366	375	.	14.6339	40.6853	37.5549	214
chr2	93261673	93262109	SRR8335341_peak_47367	500	.	17.6679	53.3191	50.0125	273
chr2	93262489	93262717	SRR8335341_peak_47368	77	.	5.08074	10.1101	7.70178	123
chr2	93267868	93268163	SRR8335341_peak_47369	52	.	4.71106	7.53305	5.2843	188
chr2	93283931	93284159	SRR8335341_peak_47370	61	.	5.29476	8.41215	6.1041	139
chr2	93286015	93286451	SRR8335341_peak_47371	630	.	20.6056	66.4497	63.0008	197
chr2	93303480	93304053	SRR8335341_peak_47372	458	.	16.4928	49.0858	45.8388	324
chr2	93310008	93310500	SRR8335341_peak_47373	444	.	16.199	47.692	44.4612	208
chr2	93329100	93329677	SRR8335341_peak_47374	1002	.	28.8311	104.076	100.278	321
chr2	93330418	93330637	SRR8335341_peak_47375	107	.	6.79844	13.2684	10.724	122
chr2	93334396	93334587	SRR8335341_peak_47376	45	.	4.44829	6.73111	4.5055	83
chr2	93368652	93368856	SRR8335341_peak_47377	96	.	6.46215	12.1886	9.69474	112
chr2	93431264	93431480	SRR8335341_peak_47378	107	.	6.79844	13.2684	10.724	89
chr2	93439554	93439767	SRR8335341_peak_47379	69	.	5.62337	9.3793	6.98114	98
chr2	93461875	93462182	SRR8335341_peak_47380	261	.	11.4236	29.0782	26.1398	157
chr2	93462828	93463266	SRR8335341_peak_47381	500	.	17.6679	53.3191	50.0125	228
chr2	93475096	93475262	SRR8335341_peak_47382	61	.	5.3296	8.46842	6.10994	94
chr2	93520859	93521058	SRR8335341_peak_47383	69	.	5.62337	9.3793	6.98114	73
chr2	93522211	93522477	SRR8335341_peak_47384	61	.	5.03583	8.46842	6.10994	133
chr2	93538029	93538506	SRR8335341_peak_47385	540	.	18.4279	57.3998	54.0542	311
chr2	93565812	93566060	SRR8335341_peak_47386	78	.	5.91713	10.3161	7.87806	145
chr2	93583049	93583289	SRR8335341_peak_47387	180	.	9.14859	20.853	18.0829	110
chr2	93614691	93614920	SRR8335341_peak_47388	117	.	7.09221	14.2959	11.7189	114
chr2	93632082	93632290	SRR8335341_peak_47389	148	.	8.26728	17.495	14.8057	77
chr2	93643166	93643581	SRR8335341_peak_47390	192	.	9.44236	22.0046	19.2091	229
chr2	93645992	93646543	SRR8335341_peak_47391	53	.	4.40884	7.66459	5.38345	141
chr2	93659817	93660092	SRR8335341_peak_47392	148	.	8.26728	17.495	14.8057	131
chr2	93679130	93679448	SRR8335341_peak_47393	97	.	6.50467	12.2619	9.75055	125
chr2	93696257	93696905	SRR8335341_peak_47394	2070	.	49.1012	211.599	207.032	290
chr2	93726847	93727156	SRR8335341_peak_47395	158	.	8.56105	18.5977	15.8789	165
chr2	93732749	93732969	SRR8335341_peak_47396	117	.	7.09221	14.2959	11.7189	124
chr2	93754640	93755334	SRR8335341_peak_47397	61	.	5.3296	8.46842	6.10994	584
chr2	93771364	93771531	SRR8335341_peak_47398	68	.	4.84662	9.25272	6.88481	111
chr2	93776481	93776709	SRR8335341_peak_47399	137	.	7.97352	16.41	13.7476	85
chr2	93781799	93781965	SRR8335341_peak_47400	61	.	5.03583	8.46842	6.10994	71
chr2	93797451	93797807	SRR8335341_peak_47401	1165	.	31.9381	120.438	116.516	165
chr2	93822497	93822756	SRR8335341_peak_47402	88	.	6.2109	11.2774	8.80341	113
chr2	93823599	93823902	SRR8335341_peak_47403	203	.	9.73613	23.1712	20.3363	161
chr2	93870977	93871164	SRR8335341_peak_47405	45	.	4.44829	6.73111	4.5055	72
chr2	93941739	93941995	SRR8335341_peak_47406	140	.	7.80232	16.6736	14.0097	99
chr2	93954876	93955215	SRR8335341_peak_47407	402	.	15.2176	43.3808	40.2078	174
chr2	93976561	93977219	SRR8335341_peak_47408	274	.	11.7925	30.4635	27.4936	495
chr2	93992876	93993073	SRR8335341_peak_47409	88	.	6.2109	11.2774	8.80341	95
chr2	93994426	93994717	SRR8335341_peak_47410	70	.	4.57773	9.46042	7.05965	165
chr2	94010286	94010966	SRR8335341_peak_47411	226	.	10.6174	25.5481	22.6684	162
chr2	94040509	94040714	SRR8335341_peak_47412	61	.	5.00291	8.41215	6.1041	92
chr2	94044689	94045009	SRR8335341_peak_47413	166	.	7.69214	19.3689	16.6434	162
chr2	94045408	94045726	SRR8335341_peak_47414	337	.	8.52308	36.7912	33.7198	155
chr2	94058902	94059112	SRR8335341_peak_47415	39	.	3.75218	6.17368	3.99274	95
chr2	94066548	94067227	SRR8335341_peak_47416	498	.	17.5524	53.105	49.807	179
chr2	94112673	94113120	SRR8335341_peak_47417	185	.	8.72968	21.3001	18.5267	300
chr2	94120627	94121061	SRR8335341_peak_47418	261	.	11.4236	29.0782	26.1398	134
chr2	94124672	94124929	SRR8335341_peak_47419	141	.	7.56277	16.7941	14.1298	153
chr2	94128468	94128748	SRR8335341_peak_47420	65	.	4.66694	8.90265	6.53947	120
chr2	94141374	94141658	SRR8335341_peak_47421	152	.	8.20902	17.9718	15.2792	136
chr2	94154157	94154389	SRR8335341_peak_47422	30	.	3.86075	5.11987	3.00739	129
chr2	94157872	94158559	SRR8335341_peak_47423	140	.	7.2185	16.6844	14.0202	331
chr2	94245315	94245870	SRR8335341_peak_47424	887	.	26.016	92.4311	88.7405	210
chr2	94246048	94246448	SRR8335341_peak_47425	127	.	7.38598	15.3434	12.712	86
chr2	94248444	94248637	SRR8335341_peak_47426	117	.	7.09221	14.2959	11.7189	63
chr2	94265718	94266076	SRR8335341_peak_47427	45	.	4.44829	6.73111	4.5055	126
chr2	94273630	94273966	SRR8335341_peak_47428	226	.	10.6174	25.5481	22.6684	200
chr2	94275809	94276092	SRR8335341_peak_47429	110	.	5.12809	13.5501	11.0029	156
chr2	94289042	94289522	SRR8335341_peak_47430	1199	.	27.173	123.884	119.935	239
chr2	94344702	94345006	SRR8335341_peak_47431	203	.	9.73613	23.1712	20.3363	157
chr2	94405824	94406080	SRR8335341_peak_47432	191	.	9.38064	21.8929	19.1092	106
chr2	94432776	94433021	SRR8335341_peak_47433	69	.	5.60155	9.34339	6.96462	121
chr2	94436856	94437145	SRR8335341_peak_47434	53	.	4.74206	7.58508	5.30859	127
chr2	94438076	94438346	SRR8335341_peak_47435	61	.	5.03583	8.46842	6.10994	146
chr2	95440793	95441111	SRR8335341_peak_47436	37	.	4.15452	5.90858	3.74086	259
chr2	96255083	96255452	SRR8335341_peak_47437	579	.	18.8922	61.3543	57.9572	160
chr2	96316581	96316840	SRR8335341_peak_47438	169	.	6.85415	19.6848	16.9514	139
chr2	96317812	96317987	SRR8335341_peak_47439	61	.	5.03583	8.46842	6.10994	71
chr2	96319860	96320057	SRR8335341_peak_47440	30	.	3.83552	5.08049	3.00059	138
chr2	96323412	96323688	SRR8335341_peak_47441	169	.	8.85482	19.7172	16.9723	145
chr2	96585533	96585714	SRR8335341_peak_47442	61	.	5.30892	8.43503	6.10994	77
chr2	96740859	96741068	SRR8335341_peak_47443	78	.	5.91713	10.3161	7.87806	92
chr2	97138460	97138902	SRR8335341_peak_47444	126	.	7.62955	15.2573	12.6564	119
chr2	97219666	97219890	SRR8335341_peak_47445	53	.	4.72366	7.5542	5.30393	62
chr2	97233061	97233422	SRR8335341_peak_47446	249	.	9.66212	27.8561	24.9394	162
chr2	97234065	97234325	SRR8335341_peak_47447	58	.	4.45617	8.11859	5.83	120
chr2	97269614	97269780	SRR8335341_peak_47448	53	.	4.74206	7.58508	5.30859	47
chr2	97274710	97275073	SRR8335341_peak_47449	652	.	13.8835	68.7264	65.2592	177
chr2	97375660	97375934	SRR8335341_peak_47450	61	.	5.03583	8.46842	6.10994	127
chr2	97382513	97382857	SRR8335341_peak_47451	262	.	11.4987	29.2155	26.2674	117
chr2	98531422	98531762	SRR8335341_peak_47452	158	.	8.56105	18.5977	15.8789	135
chr2	100964701	100964885	SRR8335341_peak_47453	88	.	6.2109	11.2774	8.80341	88
chr2	101190900	101191122	SRR8335341_peak_47454	87	.	6.1868	11.2364	8.77983	132
chr2	101194445	101195049	SRR8335341_peak_47455	644	.	17.542	67.9641	64.4998	360
chr2	101223303	101223614	SRR8335341_peak_47456	287	.	12.38	31.7237	28.7216	148
chr2	101247053	101247371	SRR8335341_peak_47457	180	.	9.14859	20.853	18.0829	133
chr2	101256496	101256760	SRR8335341_peak_47458	127	.	7.38598	15.3434	12.712	123
chr2	101555737	101556083	SRR8335341_peak_47459	615	.	20.3118	64.9609	61.5256	155
chr2	101608286	101608747	SRR8335341_peak_47460	106	.	6.754	13.1909	10.6631	319
chr2	101615498	101615750	SRR8335341_peak_47461	87	.	6.1703	11.2084	8.75294	98
chr2	101620910	101621076	SRR8335341_peak_47462	53	.	4.74206	7.58508	5.30859	104
chr2	101628820	101629275	SRR8335341_peak_47463	741	.	16.8354	77.6636	74.1069	213
chr2	101652470	101652675	SRR8335341_peak_47464	56	.	5.02985	7.98061	5.69466	145
chr2	101708565	101708732	SRR8335341_peak_47465	61	.	5.00291	8.41215	6.1041	82
chr2	101711696	101711927	SRR8335341_peak_47466	127	.	7.38598	15.3434	12.712	140
chr2	101716006	101716181	SRR8335341_peak_47467	69	.	5.62337	9.3793	6.98114	106
chr2	101722937	101723410	SRR8335341_peak_47468	1863	.	37.4607	190.784	186.359	280
chr2	101739919	101740302	SRR8335341_peak_47469	498	.	17.5993	53.1921	49.8936	183
chr2	101751035	101751617	SRR8335341_peak_47470	1268	.	34.1189	130.854	126.848	425
chr2	101796213	101796900	SRR8335341_peak_47471	249	.	9.66212	27.8561	24.9394	534
chr2	101798038	101798387	SRR8335341_peak_47472	61	.	5.03583	8.46842	6.10994	144
chr2	101827894	101828337	SRR8335341_peak_47473	216	.	7.9048	24.5208	21.6617	158
chr2	101830276	101830712	SRR8335341_peak_47474	148	.	8.26728	17.495	14.8057	122
chr2	101877302	101877710	SRR8335341_peak_47475	376	.	14.3804	40.7567	37.6252	188
chr2	101956811	101956991	SRR8335341_peak_47476	61	.	5.03583	8.46842	6.10994	69
chr2	101967354	101967553	SRR8335341_peak_47477	39	.	3.75218	6.17368	3.99274	94
chr2	101978974	101979227	SRR8335341_peak_47478	69	.	5.58661	9.31879	6.94135	134
chr2	101983538	101984023	SRR8335341_peak_47479	442	.	16.0932	47.495	44.2724	161
chr2	101984942	101985108	SRR8335341_peak_47480	53	.	4.74206	7.58508	5.30859	95
chr2	101986297	101986578	SRR8335341_peak_47481	70	.	4.57773	9.46042	7.05965	175
chr2	101987054	101987257	SRR8335341_peak_47482	45	.	4.44829	6.73111	4.5055	125
chr2	101992542	101992823	SRR8335341_peak_47483	126	.	7.62955	15.2573	12.6564	149
chr2	102002789	102003472	SRR8335341_peak_47484	982	.	23.0041	101.978	98.209	363
chr2	102005475	102006426	SRR8335341_peak_47485	1243	.	24.0148	128.301	124.316	277
chr2	102027631	102027865	SRR8335341_peak_47486	127	.	7.38598	15.3434	12.712	104
chr2	102077589	102077904	SRR8335341_peak_47487	110	.	6.69334	13.5858	11.0373	206
chr2	102091603	102091949	SRR8335341_peak_47488	585	.	19.7243	62.0049	58.598	135
chr2	102102063	102102398	SRR8335341_peak_47489	470	.	16.6769	50.2828	47.0242	186
chr2	102112033	102112624	SRR8335341_peak_47490	1492	.	38.5255	153.428	149.26	288
chr2	102113278	102113676	SRR8335341_peak_47491	615	.	20.3118	64.9609	61.5256	195
chr2	102116678	102116878	SRR8335341_peak_47492	78	.	5.91713	10.3161	7.87806	85
chr2	102117591	102117757	SRR8335341_peak_47493	37	.	4.12736	5.86499	3.72677	40
chr2	102128037	102128279	SRR8335341_peak_47494	88	.	6.2109	11.2774	8.80341	113
chr2	102185412	102185785	SRR8335341_peak_47495	151	.	6.50393	17.8356	15.143	177
chr2	102258808	102258994	SRR8335341_peak_47496	61	.	5.03583	8.46842	6.10994	35
chr2	102293307	102293548	SRR8335341_peak_47497	180	.	9.14859	20.853	18.0829	105
chr2	102303373	102303779	SRR8335341_peak_47498	293	.	10.5377	32.3801	29.3733	216
chr2	102307848	102308062	SRR8335341_peak_47499	69	.	5.62337	9.3793	6.98114	132
chr2	102314121	102314533	SRR8335341_peak_47500	210	.	8.46083	23.8841	21.0429	274
chr2	102316809	102317027	SRR8335341_peak_47501	98	.	6.28396	12.3596	9.84769	86
chr2	102317403	102317569	SRR8335341_peak_47502	83	.	5.95551	10.8408	8.39946	102
chr2	102342544	102342730	SRR8335341_peak_47503	60	.	4.93416	8.29428	6.00499	102
chr2	102357043	102357264	SRR8335341_peak_47504	53	.	4.74206	7.58508	5.30859	84
chr2	102373788	102374085	SRR8335341_peak_47505	293	.	10.5377	32.3801	29.3733	148
chr2	102383823	102384037	SRR8335341_peak_47506	45	.	4.44829	6.73111	4.5055	94
chr2	102398499	102398714	SRR8335341_peak_47507	76	.	5.0655	10.0802	7.67203	149
chr2	102401064	102401379	SRR8335341_peak_47508	45	.	4.44829	6.73111	4.5055	204
chr2	102430317	102430507	SRR8335341_peak_47509	96	.	6.46215	12.1886	9.69474	77
chr2	102449996	102450242	SRR8335341_peak_47510	30	.	3.86075	5.11987	3.00739	48
chr2	102544335	102544557	SRR8335341_peak_47511	188	.	7.20437	21.584	18.8058	139
chr2	102627823	102628004	SRR8335341_peak_47512	61	.	5.03583	8.46842	6.10994	97
chr2	102722189	102722842	SRR8335341_peak_47513	180	.	9.14859	20.853	18.0829	193
chr2	102745368	102745822	SRR8335341_peak_47514	126	.	7.3377	15.2573	12.6564	299
chr2	102804178	102804344	SRR8335341_peak_47515	53	.	4.40884	7.66459	5.38345	88
chr2	102851808	102852029	SRR8335341_peak_47517	126	.	7.35732	15.2923	12.6895	98
chr2	102866568	102867001	SRR8335341_peak_47518	76	.	5.0655	10.0802	7.67203	266
chr2	102882947	102883309	SRR8335341_peak_47519	285	.	12.2991	31.5779	28.5952	149
chr2	102888674	102889223	SRR8335341_peak_47520	658	.	17.7609	69.3385	65.8645	325
chr2	102889850	102890404	SRR8335341_peak_47521	490	.	15.8406	52.3744	49.0808	389
chr2	102905447	102905757	SRR8335341_peak_47522	191	.	9.38064	21.8929	19.1092	119
chr2	102923748	102923938	SRR8335341_peak_47523	61	.	5.3296	8.46842	6.10994	97
chr2	102943915	102944376	SRR8335341_peak_47524	316	.	11.1943	34.7042	31.6589	218
chr2	102993508	102993674	SRR8335341_peak_47525	53	.	4.74206	7.58508	5.30859	77
chr2	103010569	103010817	SRR8335341_peak_47526	106	.	6.754	13.1909	10.6631	109
chr2	103059192	103059387	SRR8335341_peak_47527	61	.	5.30892	8.43503	6.10994	80
chr2	103073433	103073812	SRR8335341_peak_47528	16	.	2.50146	3.6454	1.67006	145
chr2	103085695	103085935	SRR8335341_peak_47529	148	.	8.26728	17.495	14.8057	115
chr2	103086523	103086767	SRR8335341_peak_47530	96	.	6.46215	12.1886	9.69474	134
chr2	103112233	103112435	SRR8335341_peak_47531	127	.	7.67975	15.3434	12.712	103
chr2	103150406	103150834	SRR8335341_peak_47532	951	.	27.4753	98.8506	95.1058	190
chr2	103168111	103168438	SRR8335341_peak_47533	156	.	7.47325	18.3673	15.6682	124
chr2	103193458	103193712	SRR8335341_peak_47534	287	.	11.6271	31.7842	28.7807	105
chr2	103277814	103278093	SRR8335341_peak_47535	78	.	5.91713	10.3161	7.87806	162
chr2	103282388	103282740	SRR8335341_peak_47536	202	.	9.67249	23.0554	20.2425	162
chr2	103294659	103294912	SRR8335341_peak_47537	157	.	8.50509	18.4988	15.7935	135
chr2	103302756	103302942	SRR8335341_peak_47538	87	.	6.1703	11.2084	8.75294	63
chr2	103328839	103329069	SRR8335341_peak_47539	203	.	9.73613	23.1712	20.3363	111
chr2	103379752	103380078	SRR8335341_peak_47540	44	.	4.41921	6.6833	4.48512	270
chr2	103412438	103412638	SRR8335341_peak_47541	69	.	5.62337	9.3793	6.98114	93
chr2	103424685	103424923	SRR8335341_peak_47542	110	.	6.69334	13.5858	11.0373	112
chr2	103426140	103426364	SRR8335341_peak_47543	45	.	4.44829	6.73111	4.5055	91
chr2	103428897	103429063	SRR8335341_peak_47544	87	.	6.1703	11.2084	8.75294	75
chr2	103432403	103433022	SRR8335341_peak_47545	127	.	7.67975	15.3434	12.712	234
chr2	103436624	103436860	SRR8335341_peak_47546	76	.	5.0655	10.0802	7.67203	130
chr2	103439692	103440003	SRR8335341_peak_47547	285	.	12.2991	31.5779	28.5952	148
chr2	103449334	103449576	SRR8335341_peak_47548	107	.	6.79844	13.2684	10.724	92
chr2	103484816	103485274	SRR8335341_peak_47549	107	.	6.79844	13.2684	10.724	328
chr2	103489536	103489828	SRR8335341_peak_47550	126	.	7.35732	15.2923	12.6895	155
chr2	103554053	103554436	SRR8335341_peak_47551	69	.	5.62337	9.3793	6.98114	124
chr2	103566000	103566329	SRR8335341_peak_47552	117	.	7.09221	14.2959	11.7189	169
chr2	103566646	103566835	SRR8335341_peak_47553	69	.	5.62337	9.3793	6.98114	133
chr2	103567599	103567769	SRR8335341_peak_47554	69	.	5.62337	9.3793	6.98114	104
chr2	103568677	103568843	SRR8335341_peak_47555	37	.	4.15452	5.90858	3.74086	57
chr2	103569769	103569991	SRR8335341_peak_47556	13	.	2.39426	3.2932	1.37782	135
chr2	103577868	103578308	SRR8335341_peak_47557	402	.	15.2583	43.4557	40.2821	134
chr2	103588101	103588340	SRR8335341_peak_47558	44	.	4.41921	6.6833	4.48512	101
chr2	103592281	103592610	SRR8335341_peak_47559	69	.	5.62337	9.3793	6.98114	92
chr2	103595064	103595332	SRR8335341_peak_47560	107	.	6.79844	13.2684	10.724	110
chr2	103596952	103597158	SRR8335341_peak_47561	27	.	3.64362	4.7792	2.71922	56
chr2	103597333	103597783	SRR8335341_peak_47562	1051	.	29.7124	109.005	105.171	222
chr2	103600168	103600675	SRR8335341_peak_47563	1112	.	27.335	115.113	111.237	228
chr2	103600787	103601384	SRR8335341_peak_47564	93	.	5.50327	11.7967	9.31319	339
chr2	103602660	103603309	SRR8335341_peak_47565	128	.	6.59771	15.4524	12.8179	486
chr2	103604037	103604210	SRR8335341_peak_47566	33	.	3.5333	5.46828	3.34602	56
chr2	103608248	103608626	SRR8335341_peak_47567	158	.	8.56105	18.5977	15.8789	255
chr2	103613560	103613831	SRR8335341_peak_47568	97	.	6.50467	12.2619	9.75055	131
chr2	103617795	103618062	SRR8335341_peak_47569	54	.	3.81477	7.73977	5.45762	115
chr2	103618858	103619084	SRR8335341_peak_47570	61	.	5.3296	8.46842	6.10994	119
chr2	103619819	103620146	SRR8335341_peak_47571	148	.	8.26728	17.495	14.8057	150
chr2	103624834	103625438	SRR8335341_peak_47572	350	.	13.8489	38.1968	35.099	222
chr2	103632297	103632687	SRR8335341_peak_47573	641	.	19.102	67.6517	64.1976	205
chr2	103653051	103653274	SRR8335341_peak_47574	148	.	8.26728	17.495	14.8057	118
chr2	103653461	103653737	SRR8335341_peak_47575	97	.	6.50467	12.2619	9.75055	118
chr2	103656007	103656177	SRR8335341_peak_47576	53	.	4.77866	7.56481	5.30859	102
chr2	103670121	103670551	SRR8335341_peak_47577	1101	.	30.5937	113.977	110.105	228
chr2	103675190	103675386	SRR8335341_peak_47578	97	.	6.50467	12.2619	9.75055	92
chr2	103677610	103678068	SRR8335341_peak_47579	127	.	7.67975	15.3434	12.712	317
chr2	103706606	103706828	SRR8335341_peak_47580	61	.	5.3296	8.46842	6.10994	57
chr2	103707376	103707627	SRR8335341_peak_47581	44	.	3.70218	6.60524	4.41786	130
chr2	103716007	103716292	SRR8335341_peak_47582	274	.	11.7925	30.4635	27.4936	126
chr2	103761136	103761619	SRR8335341_peak_47583	126	.	7.62955	15.2573	12.6564	121
chr2	103795818	103795991	SRR8335341_peak_47584	69	.	5.62337	9.3793	6.98114	93
chr2	103797109	103797280	SRR8335341_peak_47585	30	.	3.83552	5.08049	3.00059	31
chr2	103797559	103798152	SRR8335341_peak_47586	53	.	4.40884	7.66459	5.38345	233
chr2	103848966	103849165	SRR8335341_peak_47587	76	.	5.0655	10.0802	7.67203	108
chr2	103881143	103881476	SRR8335341_peak_47588	275	.	11.3637	30.5699	27.5994	182
chr2	103895912	103896522	SRR8335341_peak_47589	169	.	8.85482	19.7172	16.9723	268
chr2	103896606	103896943	SRR8335341_peak_47590	44	.	4.41921	6.6833	4.48512	319
chr2	103969583	103970129	SRR8335341_peak_47591	127	.	7.67975	15.3434	12.712	122
chr2	103980182	103980353	SRR8335341_peak_47592	61	.	5.03583	8.46842	6.10994	77
chr2	103982364	103982530	SRR8335341_peak_47593	61	.	5.00291	8.41215	6.1041	99
chr2	104027268	104027974	SRR8335341_peak_47594	203	.	9.73613	23.1712	20.3363	513
chr2	104028525	104028846	SRR8335341_peak_47595	192	.	9.44236	22.0046	19.2091	189
chr2	104034909	104035307	SRR8335341_peak_47596	1196	.	32.4367	123.643	119.697	160
chr2	104068875	104069091	SRR8335341_peak_47597	77	.	5.30264	10.1168	7.70812	99
chr2	104070356	104070612	SRR8335341_peak_47598	134	.	6.15371	16.0393	13.4005	121
chr2	104080102	104080888	SRR8335341_peak_47599	106	.	6.754	13.1909	10.6631	675
chr2	104095710	104096665	SRR8335341_peak_47600	430	.	15.9053	46.3072	43.0937	702
chr2	104098784	104099155	SRR8335341_peak_47601	456	.	16.385	48.8845	45.6446	206
chr2	104102824	104103105	SRR8335341_peak_47602	101	.	5.94105	12.6839	10.1656	119
chr2	104103264	104103450	SRR8335341_peak_47603	77	.	5.56887	10.1671	7.75735	130
chr2	104108987	104109337	SRR8335341_peak_47604	202	.	9.96434	23.0554	20.2425	207
chr2	104109545	104109712	SRR8335341_peak_47605	97	.	6.50467	12.2619	9.75055	83
chr2	104122447	104122864	SRR8335341_peak_47606	169	.	8.85482	19.7172	16.9723	188
chr2	104124617	104124986	SRR8335341_peak_47607	96	.	6.46215	12.1886	9.69474	287
chr2	104140382	104140651	SRR8335341_peak_47608	61	.	5.29476	8.41215	6.1041	123
chr2	104151944	104152119	SRR8335341_peak_47609	53	.	4.74206	7.58508	5.30859	88
chr2	104176126	104176365	SRR8335341_peak_47610	126	.	7.3377	15.2573	12.6564	88
chr2	104176571	104176868	SRR8335341_peak_47611	37	.	4.15452	5.90858	3.74086	164
chr2	104255582	104255769	SRR8335341_peak_47612	61	.	5.03583	8.46842	6.10994	116
chr2	104395626	104395815	SRR8335341_peak_47613	97	.	6.50467	12.2619	9.75055	61
chr2	104449077	104449746	SRR8335341_peak_47614	3142	.	55.4094	319.556	314.206	294
chr2	104450973	104451272	SRR8335341_peak_47615	202	.	9.28797	23.1007	20.2879	143
chr2	104455408	104455670	SRR8335341_peak_47616	97	.	6.21992	12.2445	9.74943	108
chr2	104455944	104456304	SRR8335341_peak_47617	187	.	9.12987	21.552	18.776	152
chr2	104457795	104458447	SRR8335341_peak_47618	314	.	12.6485	34.4433	31.4005	493
chr2	104458666	104458859	SRR8335341_peak_47619	57	.	4.80224	7.99473	5.70681	90
chr2	104466086	104466334	SRR8335341_peak_47620	154	.	8.29765	18.1304	15.4366	111
chr2	104466821	104467560	SRR8335341_peak_47621	672	.	21.3464	70.6925	67.2043	311
chr2	104468418	104468661	SRR8335341_peak_47622	78	.	5.91713	10.3161	7.87806	98
chr2	104481556	104481865	SRR8335341_peak_47623	192	.	9.44236	22.0046	19.2091	144
chr2	104482076	104482526	SRR8335341_peak_47624	471	.	16.7214	50.3664	47.1068	285
chr2	104490697	104490897	SRR8335341_peak_47625	49	.	4.55137	7.18227	4.94562	93
chr2	104491460	104491704	SRR8335341_peak_47626	69	.	5.30547	9.2748	6.90549	119
chr2	104493022	104493500	SRR8335341_peak_47627	53	.	4.72366	7.5542	5.30393	211
chr2	104494600	104494774	SRR8335341_peak_47628	39	.	3.75218	6.17368	3.99274	48
chr2	104495982	104496265	SRR8335341_peak_47629	246	.	8.43013	27.556	24.6463	134
chr2	104525469	104525809	SRR8335341_peak_47630	197	.	7.55458	22.5515	19.7493	159
chr2	104572542	104572785	SRR8335341_peak_47631	33	.	3.5333	5.46828	3.34602	149
chr2	104572900	104573108	SRR8335341_peak_47632	61	.	5.29476	8.41215	6.1041	81
chr2	104581598	104581961	SRR8335341_peak_47633	312	.	12.9676	34.2795	31.2371	172
chr2	104582700	104582913	SRR8335341_peak_47634	97	.	6.50467	12.2619	9.75055	84
chr2	104589656	104590527	SRR8335341_peak_47635	986	.	28.2436	102.443	98.666	600
chr2	104597697	104597903	SRR8335341_peak_47636	39	.	3.75218	6.17368	3.99274	95
chr2	104603447	104603684	SRR8335341_peak_47637	117	.	7.09221	14.2959	11.7189	117
chr2	104604613	104605132	SRR8335341_peak_47638	1215	.	31.9228	125.493	121.533	262
chr2	104727489	104727846	SRR8335341_peak_47640	127	.	7.38598	15.3434	12.712	226
chr2	104742349	104742592	SRR8335341_peak_47641	106	.	6.754	13.1909	10.6631	112
chr2	104815866	104816470	SRR8335341_peak_47642	312	.	12.9676	34.2795	31.2371	332
chr2	104820179	104820416	SRR8335341_peak_47643	88	.	6.2109	11.2774	8.80341	114
chr2	104849305	104849622	SRR8335341_peak_47644	377	.	14.4364	40.861	37.715	152
chr2	104879336	104879510	SRR8335341_peak_47645	69	.	5.62337	9.3793	6.98114	106
chr2	104964457	104964897	SRR8335341_peak_47646	626	.	15.4724	66.0992	62.6594	218
chr2	105006012	105006195	SRR8335341_peak_47647	78	.	5.91713	10.3161	7.87806	108
chr2	105016606	105016966	SRR8335341_peak_47648	52	.	4.71106	7.53305	5.2843	128
chr2	105023046	105023307	SRR8335341_peak_47649	148	.	8.26728	17.495	14.8057	132
chr2	105074065	105074264	SRR8335341_peak_47650	61	.	5.03583	8.46842	6.10994	118
chr2	105084084	105084337	SRR8335341_peak_47651	69	.	5.58661	9.31879	6.94135	138
chr2	105089872	105090288	SRR8335341_peak_47652	225	.	10.548	25.4237	22.5553	159
chr2	105099489	105099750	SRR8335341_peak_47653	325	.	13.2614	35.5743	32.5136	122
chr2	105111269	105111498	SRR8335341_peak_47654	117	.	7.09221	14.2959	11.7189	120
chr2	105147132	105147300	SRR8335341_peak_47655	31	.	3.35196	5.31046	3.19422	80
chr2	105147493	105147725	SRR8335341_peak_47656	97	.	6.50467	12.2619	9.75055	83
chr2	105153538	105153830	SRR8335341_peak_47657	375	.	14.6339	40.6853	37.5549	158
chr2	105162834	105163242	SRR8335341_peak_47658	1117	.	31.1813	115.644	111.753	165
chr2	105207259	105207611	SRR8335341_peak_47659	390	.	15.024	42.2081	39.0436	186
chr2	105209143	105209309	SRR8335341_peak_47660	78	.	5.91713	10.3161	7.87806	97
chr2	105226128	105226672	SRR8335341_peak_47661	117	.	7.09221	14.2959	11.7189	127
chr2	105228461	105228772	SRR8335341_peak_47662	287	.	12.0863	31.7237	28.7216	180
chr2	105230469	105230691	SRR8335341_peak_47663	50	.	3.87729	7.28745	5.04913	81
chr2	105235760	105236053	SRR8335341_peak_47664	148	.	8.26728	17.495	14.8057	146
chr2	105311929	105312268	SRR8335341_peak_47666	246	.	8.43013	27.556	24.6463	177
chr2	105346412	105346631	SRR8335341_peak_47667	88	.	6.2109	11.2774	8.80341	126
chr2	105356759	105357006	SRR8335341_peak_47668	127	.	7.67975	15.3434	12.712	104
chr2	105373427	105373593	SRR8335341_peak_47669	30	.	3.83552	5.08049	3.00059	53
chr2	105399430	105399827	SRR8335341_peak_47670	56	.	4.75261	7.98061	5.69466	148
chr2	105408496	105408774	SRR8335341_peak_47671	57	.	4.0524	7.99138	5.70414	122
chr2	105414392	105414600	SRR8335341_peak_47672	39	.	3.75218	6.17368	3.99274	106
chr2	105415649	105415930	SRR8335341_peak_47673	203	.	10.0299	23.1712	20.3363	131
chr2	105417040	105417255	SRR8335341_peak_47674	107	.	6.79844	13.2684	10.724	104
chr2	105427394	105427833	SRR8335341_peak_47675	377	.	14.7302	40.861	37.715	246
chr2	105428084	105428329	SRR8335341_peak_47676	147	.	8.21324	17.4005	14.7246	136
chr2	105435986	105436419	SRR8335341_peak_47677	126	.	7.62955	15.2573	12.6564	151
chr2	105454468	105455242	SRR8335341_peak_47678	750	.	23.2495	78.6051	75.0377	558
chr2	105462244	105462468	SRR8335341_peak_47679	110	.	6.15993	13.5895	11.0379	92
chr2	105468181	105468357	SRR8335341_peak_47680	37	.	4.12736	5.86499	3.72677	71
chr2	105507116	105507458	SRR8335341_peak_47681	747	.	23.0975	78.3182	74.7567	183
chr2	105516269	105516688	SRR8335341_peak_47682	119	.	6.37882	14.5125	11.9305	276
chr2	105564876	105565097	SRR8335341_peak_47683	78	.	5.91713	10.3161	7.87806	96
chr2	105604877	105605065	SRR8335341_peak_47684	117	.	7.09221	14.2959	11.7189	112
chr2	105612208	105612691	SRR8335341_peak_47685	658	.	17.9798	69.3385	65.8645	267
chr2	105616430	105616633	SRR8335341_peak_47686	53	.	4.74206	7.58508	5.30859	73
chr2	105669507	105669741	SRR8335341_peak_47687	37	.	4.12736	5.86499	3.72677	140
chr2	105687813	105688099	SRR8335341_peak_47688	180	.	9.14859	20.853	18.0829	154
chr2	105809821	105810035	SRR8335341_peak_47689	73	.	5.58435	9.75435	7.35068	128
chr2	105904169	105904363	SRR8335341_peak_47690	61	.	5.03583	8.46842	6.10994	84
chr2	105904558	105904844	SRR8335341_peak_47691	45	.	4.44829	6.73111	4.5055	187
chr2	105953692	105953905	SRR8335341_peak_47692	45	.	4.44829	6.73111	4.5055	68
chr2	106003010	106003435	SRR8335341_peak_47693	88	.	6.2109	11.2774	8.80341	304
chr2	106024866	106025217	SRR8335341_peak_47694	78	.	5.91713	10.3161	7.87806	102
chr2	106051902	106052076	SRR8335341_peak_47695	78	.	5.91713	10.3161	7.87806	93
chr2	106257632	106257812	SRR8335341_peak_47696	61	.	5.03583	8.46842	6.10994	80
chr2	106357242	106357497	SRR8335341_peak_47697	106	.	6.754	13.1909	10.6631	145
chr2	106362846	106363050	SRR8335341_peak_47698	78	.	5.87846	10.2513	7.83259	141
chr2	106457854	106458126	SRR8335341_peak_47699	101	.	5.27817	12.6201	10.105	161
chr2	106461273	106461747	SRR8335341_peak_47700	93	.	5.72216	11.7967	9.31319	373
chr2	106462276	106462468	SRR8335341_peak_47701	61	.	4.62773	8.44714	6.10994	117
chr2	106580790	106581041	SRR8335341_peak_47702	127	.	7.67975	15.3434	12.712	149
chr2	106643974	106644145	SRR8335341_peak_47703	61	.	5.00291	8.41215	6.1041	53
chr2	106649643	106650023	SRR8335341_peak_47704	239	.	10.5748	26.8238	23.917	219
chr2	106650452	106650688	SRR8335341_peak_47705	45	.	4.25186	6.75017	4.52316	121
chr2	106651910	106652621	SRR8335341_peak_47706	377	.	12.0439	40.8821	37.736	547
chr2	106656363	106656653	SRR8335341_peak_47707	39	.	3.75218	6.17368	3.99274	149
chr2	106661591	106661885	SRR8335341_peak_47708	192	.	9.44236	22.0046	19.2091	133
chr2	106674293	106674587	SRR8335341_peak_47709	377	.	14.4364	40.861	37.715	155
chr2	106677404	106677722	SRR8335341_peak_47710	44	.	4.41921	6.6833	4.48512	189
chr2	106690958	106691124	SRR8335341_peak_47711	21	.	2.7933	4.1611	2.16146	21
chr2	106692516	106692881	SRR8335341_peak_47712	21	.	3.09552	4.14638	2.14716	222
chr2	106694932	106695120	SRR8335341_peak_47713	69	.	5.58661	9.31879	6.94135	63
chr2	106695347	106695881	SRR8335341_peak_47714	376	.	14.673	40.7567	37.6252	288
chr2	106704751	106705060	SRR8335341_peak_47715	591	.	16.6665	62.5289	59.119	162
chr2	106731853	106732255	SRR8335341_peak_47716	46	.	4.18996	6.9063	4.67409	102
chr2	106755208	106755440	SRR8335341_peak_47717	168	.	8.79694	19.6141	16.8825	90
chr2	106756756	106757063	SRR8335341_peak_47718	250	.	10.852	28.022	25.0945	153
chr2	106761879	106762075	SRR8335341_peak_47719	88	.	6.2109	11.2774	8.80341	107
chr2	106762263	106762466	SRR8335341_peak_47720	61	.	5.3296	8.46842	6.10994	122
chr2	106774714	106774976	SRR8335341_peak_47721	61	.	5.00291	8.41215	6.1041	85
chr2	106779953	106780170	SRR8335341_peak_47722	53	.	4.74206	7.58508	5.30859	96
chr2	106784171	106784658	SRR8335341_peak_47723	169	.	8.85482	19.7172	16.9723	348
chr2	106787719	106788088	SRR8335341_peak_47724	188	.	7.37948	21.584	18.8058	116
chr2	106788660	106788916	SRR8335341_peak_47725	186	.	8.12991	21.4139	18.6381	104
chr2	106795317	106795492	SRR8335341_peak_47726	143	.	7.67608	17.0035	14.3369	82
chr2	106797962	106798341	SRR8335341_peak_47727	155	.	8.34269	18.2106	15.5168	182
chr2	106798992	106799207	SRR8335341_peak_47728	21	.	2.82664	4.11731	2.12396	56
chr2	106800581	106800748	SRR8335341_peak_47729	57	.	4.61417	8.04388	5.75562	83
chr2	106808681	106809110	SRR8335341_peak_47730	61	.	3.9607	8.40735	6.1041	117
chr2	106847277	106847548	SRR8335341_peak_47731	53	.	4.40884	7.66459	5.38345	131
chr2	106854778	106855095	SRR8335341_peak_47732	225	.	10.548	25.4237	22.5553	156
chr2	106856129	106856400	SRR8335341_peak_47733	61	.	5.03583	8.46842	6.10994	124
chr2	106863406	106863613	SRR8335341_peak_47734	61	.	5.00291	8.41215	6.1041	137
chr2	106865656	106866053	SRR8335341_peak_47735	93	.	5.72216	11.7967	9.31319	306
chr2	106866957	106867197	SRR8335341_peak_47736	88	.	6.2109	11.2774	8.80341	113
chr2	106910268	106910621	SRR8335341_peak_47737	157	.	8.50509	18.4988	15.7935	218
chr2	106918887	106919061	SRR8335341_peak_47738	56	.	5.02985	7.98061	5.69466	62
chr2	106984506	106984830	SRR8335341_peak_47739	216	.	10.0203	24.4664	21.6083	141
chr2	107012514	107012726	SRR8335341_peak_47740	60	.	4.20548	8.32133	6.03202	62
chr2	107036085	107036389	SRR8335341_peak_47741	107	.	6.79844	13.2684	10.724	146
chr2	107036603	107036924	SRR8335341_peak_47742	117	.	7.09221	14.2959	11.7189	105
chr2	107074974	107075140	SRR8335341_peak_47743	64	.	5.3071	8.85454	6.49162	99
chr2	107083734	107084005	SRR8335341_peak_47744	180	.	9.14859	20.853	18.0829	130
chr2	107085879	107086081	SRR8335341_peak_47745	52	.	4.71106	7.53305	5.2843	82
chr2	107144517	107144699	SRR8335341_peak_47746	78	.	5.91713	10.3161	7.87806	111
chr2	107175765	107175952	SRR8335341_peak_47747	82	.	5.86159	10.6786	8.23745	104
chr2	107226335	107226589	SRR8335341_peak_47748	137	.	7.97352	16.41	13.7476	133
chr2	107227523	107228093	SRR8335341_peak_47749	203	.	9.73613	23.1712	20.3363	372
chr2	107232734	107233007	SRR8335341_peak_47750	94	.	5.78161	11.8975	9.41207	146
chr2	107258117	107258406	SRR8335341_peak_47751	226	.	10.6174	25.5481	22.6684	150
chr2	107290390	107290878	SRR8335341_peak_47752	142	.	6.32882	16.9306	14.2648	323
chr2	107291386	107291823	SRR8335341_peak_47753	126	.	7.64995	15.2923	12.6895	319
chr2	107292273	107292553	SRR8335341_peak_47754	116	.	7.06469	14.2473	11.6854	134
chr2	107303039	107303675	SRR8335341_peak_47755	21	.	2.7933	4.1611	2.16146	129
chr2	107306054	107306417	SRR8335341_peak_47756	947	.	21.9175	98.4758	94.7334	181
chr2	107368993	107369207	SRR8335341_peak_47757	78	.	5.87846	10.2513	7.83259	133
chr2	107453462	107453709	SRR8335341_peak_47758	37	.	4.15452	5.90858	3.74086	148
chr2	107519385	107519666	SRR8335341_peak_47759	202	.	9.96434	23.0554	20.2425	132
chr2	107574477	107574823	SRR8335341_peak_47760	236	.	9.65394	26.5417	23.6527	193
chr2	107713776	107714098	SRR8335341_peak_47761	438	.	14.8372	47.0446	43.8271	158
chr2	107898020	107898297	SRR8335341_peak_47762	158	.	8.56105	18.5977	15.8789	123
chr2	107941446	107941619	SRR8335341_peak_47763	61	.	5.3296	8.46842	6.10994	71
chr2	107950572	107950897	SRR8335341_peak_47764	324	.	12.4173	35.4934	32.441	164
chr2	108090313	108090571	SRR8335341_peak_47765	69	.	5.58661	9.31879	6.94135	143
chr2	108112863	108113101	SRR8335341_peak_47766	101	.	5.94105	12.6839	10.1656	154
chr2	108302851	108303056	SRR8335341_peak_47767	61	.	5.30892	8.43503	6.10994	121
chr2	108584224	108584417	SRR8335341_peak_47768	86	.	5.83227	11.0826	8.6345	71
chr2	108622706	108623662	SRR8335341_peak_47769	554	.	18.0458	58.8232	55.4652	250
chr2	108827236	108827871	SRR8335341_peak_47770	1346	.	25.5908	138.741	134.685	245
chr2	109280577	109280862	SRR8335341_peak_47771	97	.	6.50467	12.2619	9.75055	145
chr2	109281078	109281250	SRR8335341_peak_47772	53	.	4.74206	7.58508	5.30859	58
chr2	109389995	109390262	SRR8335341_peak_47773	191	.	9.38064	21.8929	19.1092	147
chr2	109420099	109420921	SRR8335341_peak_47774	362	.	14.0502	39.3523	36.2449	161
chr2	109695852	109696079	SRR8335341_peak_47775	120	.	7.24783	14.5962	12.0115	95
chr2	109891163	109891473	SRR8335341_peak_47776	442	.	16.0932	47.495	44.2724	165
chr2	109917319	109917838	SRR8335341_peak_47777	260	.	9.881	28.9709	26.0368	209
chr2	109918682	109919249	SRR8335341_peak_47778	46	.	4.18996	6.9063	4.67409	284
chr2	109932414	109932604	SRR8335341_peak_47779	64	.	5.3071	8.85454	6.49162	134
chr2	109943472	109943739	SRR8335341_peak_47780	50	.	3.87729	7.28745	5.04913	121
chr2	109944920	109945567	SRR8335341_peak_47781	676	.	15.9598	71.1038	67.6011	223
chr2	109945665	109945988	SRR8335341_peak_47782	128	.	6.59771	15.4524	12.8179	194
chr2	109949519	109949779	SRR8335341_peak_47783	107	.	6.79844	13.2684	10.724	117
chr2	109954723	109955614	SRR8335341_peak_47784	1055	.	27.6946	109.399	105.563	501
chr2	109961020	109961518	SRR8335341_peak_47785	408	.	11.407	43.9965	40.8143	290
chr2	109971131	109971413	SRR8335341_peak_47786	103	.	6.58927	12.902	10.3821	135
chr2	109984890	109985207	SRR8335341_peak_47787	374	.	14.5921	40.6088	37.4874	153
chr2	109989161	109989475	SRR8335341_peak_47788	269	.	10.3412	29.9317	26.9794	148
chr2	109993709	109993888	SRR8335341_peak_47789	72	.	5.49765	9.60619	7.20519	124
chr2	109994708	109995167	SRR8335341_peak_47790	227	.	9.00546	25.6604	22.7751	246
chr2	109995670	109996004	SRR8335341_peak_47791	39	.	3.97107	6.17368	3.99274	98
chr2	109996527	109996813	SRR8335341_peak_47792	57	.	4.61417	8.04388	5.75562	210
chr2	110004676	110004980	SRR8335341_peak_47793	377	.	14.4364	40.861	37.715	150
chr2	110036188	110036473	SRR8335341_peak_47794	97	.	5.98866	12.3076	9.79584	115
chr2	110036849	110037553	SRR8335341_peak_47795	1265	.	31.6456	130.579	126.578	406
chr2	110038802	110039052	SRR8335341_peak_47796	48	.	4.45196	7.09424	4.86106	143
chr2	110042898	110043708	SRR8335341_peak_47797	1904	.	46.1635	194.899	190.447	344
chr2	110044233	110044515	SRR8335341_peak_47798	53	.	4.74206	7.58508	5.30859	121
chr2	110132494	110132769	SRR8335341_peak_47800	134	.	6.15371	16.0393	13.4005	160
chr2	110138840	110139010	SRR8335341_peak_47801	48	.	4.47536	7.13417	4.89905	23
chr2	110173896	110174263	SRR8335341_peak_47802	61	.	5.00291	8.41215	6.1041	149
chr2	110177831	110178332	SRR8335341_peak_47803	1549	.	35.6596	159.122	154.917	310
chr2	110179622	110180153	SRR8335341_peak_47804	282	.	10.3188	31.2332	28.2583	135
chr2	110180459	110180807	SRR8335341_peak_47805	61	.	5.00291	8.41215	6.1041	159
chr2	110182593	110182778	SRR8335341_peak_47806	37	.	4.15452	5.90858	3.74086	52
chr2	110183773	110184037	SRR8335341_peak_47807	180	.	9.14859	20.853	18.0829	129
chr2	110186132	110187021	SRR8335341_peak_47808	812	.	24.7183	84.8358	81.2068	403
chr2	110187642	110187907	SRR8335341_peak_47809	78	.	5.87846	10.2513	7.83259	141
chr2	110191472	110191655	SRR8335341_peak_47810	51	.	4.59616	7.33933	5.10085	77
chr2	110192190	110192936	SRR8335341_peak_47811	551	.	15.7909	58.5206	55.1632	240
chr2	110204998	110205314	SRR8335341_peak_47812	250	.	10.852	28.022	25.0945	158
chr2	110292058	110292231	SRR8335341_peak_47813	78	.	5.87846	10.2513	7.83259	76
chr2	110296058	110296230	SRR8335341_peak_47814	60	.	4.96124	8.34076	6.05125	57
chr2	110363028	110363194	SRR8335341_peak_47815	37	.	3.61308	5.90944	3.74143	102
chr2	110373369	110373661	SRR8335341_peak_47816	61	.	5.30892	8.43503	6.10994	152
chr2	110506631	110506951	SRR8335341_peak_47817	500	.	17.6679	53.3191	50.0125	156
chr2	110528289	110528464	SRR8335341_peak_47818	37	.	4.15452	5.90858	3.74086	17
chr2	110663282	110663731	SRR8335341_peak_47820	69	.	5.58661	9.31879	6.94135	147
chr2	110668312	110668707	SRR8335341_peak_47821	528	.	18.2554	56.1829	52.8455	230
chr2	110697004	110697209	SRR8335341_peak_47822	104	.	6.35907	12.9785	10.4576	91
chr2	110839928	110840146	SRR8335341_peak_47823	78	.	4.75284	10.2238	7.81257	103
chr2	110909499	110909951	SRR8335341_peak_47824	363	.	12.0699	39.4676	36.3566	149
chr2	110950140	110950312	SRR8335341_peak_47825	56	.	5.02985	7.98061	5.69466	77
chr2	110981906	110982096	SRR8335341_peak_47826	69	.	5.62337	9.3793	6.98114	106
chr2	111333270	111333466	SRR8335341_peak_47827	60	.	4.93416	8.29428	6.00499	100
chr2	111735778	111736067	SRR8335341_peak_47828	202	.	9.96434	23.0554	20.2425	140
chr2	111736380	111737006	SRR8335341_peak_47829	484	.	17.2606	51.6897	48.4073	468
chr2	111789453	111789703	SRR8335341_peak_47830	70	.	4.40262	9.46042	7.05965	37
chr2	111939693	111939901	SRR8335341_peak_47831	96	.	6.46215	12.1886	9.69474	137
chr2	112239268	112239855	SRR8335341_peak_47832	69	.	5.58661	9.31879	6.94135	97
chr2	112240163	112240474	SRR8335341_peak_47833	262	.	11.4987	29.2155	26.2674	148
chr2	112261778	112262148	SRR8335341_peak_47834	43	.	4.15601	6.50057	4.31476	126
chr2	112265496	112265850	SRR8335341_peak_47835	78	.	5.91713	10.3161	7.87806	296
chr2	112266038	112266376	SRR8335341_peak_47836	127	.	7.38598	15.3434	12.712	152
chr2	112266764	112267071	SRR8335341_peak_47837	97	.	6.50467	12.2619	9.75055	138
chr2	112289238	112289408	SRR8335341_peak_47838	95	.	6.09567	12.0201	9.53324	41
chr2	112296082	112296608	SRR8335341_peak_47839	699	.	18.6365	73.4977	69.9782	247
chr2	112341105	112341411	SRR8335341_peak_47840	180	.	9.14859	20.853	18.0829	163
chr2	112367918	112368373	SRR8335341_peak_47841	206	.	8.56768	23.5121	20.6734	191
chr2	112374778	112374946	SRR8335341_peak_47842	88	.	6.2109	11.2774	8.80341	44
chr2	112379042	112379552	SRR8335341_peak_47843	285	.	12.2991	31.5779	28.5952	142
chr2	112454906	112455241	SRR8335341_peak_47844	37	.	4.15452	5.90858	3.74086	127
chr2	112470010	112470463	SRR8335341_peak_47845	569	.	19.3035	60.3024	56.9232	201
chr2	112470878	112471217	SRR8335341_peak_47846	148	.	8.26728	17.495	14.8057	134
chr2	112484908	112485279	SRR8335341_peak_47847	1366	.	35.9389	140.739	136.662	209
chr2	112493595	112493803	SRR8335341_peak_47848	23	.	3.56698	4.36775	2.31699	21
chr2	112498098	112498406	SRR8335341_peak_47849	148	.	8.26728	17.495	14.8057	150
chr2	112502021	112502187	SRR8335341_peak_47850	53	.	4.74206	7.58508	5.30859	48
chr2	112598408	112598574	SRR8335341_peak_47853	61	.	5.03583	8.46842	6.10994	102
chr2	112601670	112601861	SRR8335341_peak_47854	37	.	3.52707	5.94584	3.77637	97
chr2	112637176	112637457	SRR8335341_peak_47855	157	.	8.50509	18.4988	15.7935	116
chr2	112767788	112768074	SRR8335341_peak_47856	126	.	7.62955	15.2573	12.6564	120
chr2	112825232	112825506	SRR8335341_peak_47857	203	.	9.73613	23.1712	20.3363	157
chr2	112903660	112903949	SRR8335341_peak_47858	191	.	9.38064	21.8929	19.1092	144
chr2	112932946	112933112	SRR8335341_peak_47859	61	.	5.29476	8.41215	6.1041	109
chr2	113018349	113018553	SRR8335341_peak_47860	261	.	11.4236	29.0782	26.1398	123
chr2	113036572	113036758	SRR8335341_peak_47861	61	.	5.3296	8.46842	6.10994	85
chr2	113135709	113135891	SRR8335341_peak_47862	69	.	5.62337	9.3793	6.98114	92
chr2	113144825	113144991	SRR8335341_peak_47863	41	.	4.19811	6.31703	4.13355	84
chr2	113153205	113153622	SRR8335341_peak_47864	112	.	6.50005	13.7581	11.206	192
chr2	113200910	113201385	SRR8335341_peak_47865	78	.	5.91713	10.3161	7.87806	333
chr2	113208483	113208685	SRR8335341_peak_47866	61	.	5.03583	8.46842	6.10994	118
chr2	113323978	113324204	SRR8335341_peak_47867	61	.	5.03583	8.46842	6.10994	127
chr2	113327437	113327780	SRR8335341_peak_47868	169	.	8.85482	19.7172	16.9723	186
chr2	113376275	113376570	SRR8335341_peak_47869	97	.	6.50467	12.2619	9.75055	103
chr2	113382379	113382602	SRR8335341_peak_47870	78	.	5.91713	10.3161	7.87806	70
chr2	113395065	113395255	SRR8335341_peak_47871	37	.	4.15452	5.90858	3.74086	129
chr2	113428416	113428712	SRR8335341_peak_47872	69	.	5.62337	9.3793	6.98114	113
chr2	113440439	113440933	SRR8335341_peak_47873	216	.	7.9048	24.5208	21.6617	155
chr2	113454650	113454839	SRR8335341_peak_47874	53	.	4.74206	7.58508	5.30859	83
chr2	113469560	113469817	SRR8335341_peak_47875	250	.	11.205	27.98	25.0533	121
chr2	113478798	113479027	SRR8335341_peak_47876	76	.	5.0655	10.0802	7.67203	142
chr2	113494770	113494988	SRR8335341_peak_47877	64	.	5.3071	8.85454	6.49162	123
chr2	113534434	113534747	SRR8335341_peak_47878	375	.	14.6339	40.6853	37.5549	165
chr2	113535332	113535596	SRR8335341_peak_47879	53	.	4.74206	7.58508	5.30859	45
chr2	113538989	113539280	SRR8335341_peak_47880	226	.	10.6174	25.5481	22.6684	146
chr2	113539383	113539608	SRR8335341_peak_47881	61	.	5.3296	8.46842	6.10994	128
chr2	113607871	113608172	SRR8335341_peak_47882	355	.	11.3785	38.6604	35.5595	122
chr2	113621879	113622213	SRR8335341_peak_47883	390	.	15.024	42.2081	39.0436	170
chr2	113639602	113639837	SRR8335341_peak_47884	69	.	5.62337	9.3793	6.98114	102
chr2	113641109	113641279	SRR8335341_peak_47885	61	.	5.3296	8.46842	6.10994	103
chr2	113648224	113648435	SRR8335341_peak_47886	53	.	4.74206	7.58508	5.30859	92
chr2	113701548	113701885	SRR8335341_peak_47887	571	.	19.4305	60.5379	57.1455	175
chr2	113727025	113727256	SRR8335341_peak_47888	127	.	7.38598	15.3434	12.712	123
chr2	113758718	113759045	SRR8335341_peak_47889	192	.	9.44236	22.0046	19.2091	171
chr2	113828931	113829710	SRR8335341_peak_47890	2088	.	49.3949	213.469	208.889	240
chr2	113848556	113849049	SRR8335341_peak_47891	186	.	8.12991	21.4139	18.6381	163
chr2	113849581	113849912	SRR8335341_peak_47892	78	.	5.87846	10.2513	7.83259	251
chr2	113898855	113899081	SRR8335341_peak_47893	107	.	6.79844	13.2684	10.724	93
chr2	113918687	113919297	SRR8335341_peak_47894	261	.	11.4236	29.0782	26.1398	449
chr2	113966415	113966706	SRR8335341_peak_47895	180	.	9.14859	20.853	18.0829	137
chr2	113978300	113978468	SRR8335341_peak_47896	87	.	6.1703	11.2084	8.75294	90
chr2	113980800	113981045	SRR8335341_peak_47897	52	.	4.71106	7.53305	5.2843	124
chr2	113984971	113985296	SRR8335341_peak_47898	454	.	16.1197	48.699	45.4623	125
chr2	113985387	113986115	SRR8335341_peak_47899	157	.	8.50509	18.4988	15.7935	568
chr2	114040707	114041136	SRR8335341_peak_47900	119	.	6.37882	14.5125	11.9305	311
chr2	114048155	114048516	SRR8335341_peak_47901	104	.	6.35907	12.9785	10.4576	153
chr2	114050963	114051771	SRR8335341_peak_47902	191	.	9.38064	21.8929	19.1092	378
chr2	114052766	114053145	SRR8335341_peak_47903	169	.	8.85482	19.7172	16.9723	105
chr2	114054145	114054362	SRR8335341_peak_47904	110	.	6.69334	13.5858	11.0373	112
chr2	114056158	114056365	SRR8335341_peak_47905	33	.	3.5333	5.46828	3.34602	153
chr2	114057478	114058110	SRR8335341_peak_47906	783	.	20.1687	81.9715	78.3654	225
chr2	114058315	114058503	SRR8335341_peak_47907	69	.	5.60155	9.34339	6.96462	66
chr2	114060130	114060453	SRR8335341_peak_47908	87	.	6.1703	11.2084	8.75294	179
chr2	114097718	114097936	SRR8335341_peak_47909	109	.	5.90632	13.5451	10.9982	119
chr2	114101356	114101581	SRR8335341_peak_47910	53	.	4.74206	7.58508	5.30859	88
chr2	114123026	114124007	SRR8335341_peak_47911	227	.	9.00546	25.6604	22.7751	458
chr2	114130146	114130336	SRR8335341_peak_47912	34	.	3.92087	5.53126	3.40661	116
chr2	114130557	114131195	SRR8335341_peak_47913	3649	.	76.1251	370.733	364.909	278
chr2	114144708	114144874	SRR8335341_peak_47914	61	.	5.03583	8.46842	6.10994	79
chr2	114201338	114201696	SRR8335341_peak_47915	282	.	10.3188	31.2332	28.2583	137
chr2	114237773	114238022	SRR8335341_peak_47916	97	.	6.50467	12.2619	9.75055	150
chr2	114249262	114249780	SRR8335341_peak_47917	285	.	12.0073	31.5779	28.5952	355
chr2	114254332	114254936	SRR8335341_peak_47918	637	.	15.2594	67.2329	63.7798	326
chr2	114388129	114388340	SRR8335341_peak_47919	53	.	4.74206	7.58508	5.30859	147
chr2	114399487	114399724	SRR8335341_peak_47920	46	.	4.18996	6.9063	4.67409	119
chr2	114424438	114424648	SRR8335341_peak_47921	53	.	4.77866	7.56481	5.30859	96
chr2	114439830	114440009	SRR8335341_peak_47922	39	.	3.97107	6.17368	3.99274	64
chr2	114457161	114457398	SRR8335341_peak_47923	180	.	9.14859	20.853	18.0829	81
chr2	114654322	114654681	SRR8335341_peak_47924	140	.	7.80232	16.6736	14.0097	208
chr2	114700710	114700994	SRR8335341_peak_47925	238	.	10.9112	26.7574	23.8516	136
chr2	114782426	114782732	SRR8335341_peak_47926	127	.	7.38598	15.3434	12.712	149
chr2	114960671	114960887	SRR8335341_peak_47927	97	.	6.50467	12.2619	9.75055	112
chr2	115126433	115126713	SRR8335341_peak_47928	127	.	7.38598	15.3434	12.712	126
chr2	115170482	115170662	SRR8335341_peak_47929	61	.	5.3296	8.46842	6.10994	87
chr2	115192954	115193318	SRR8335341_peak_47930	256	.	8.78035	28.5884	25.6571	143
chr2	115194901	115195186	SRR8335341_peak_47931	227	.	9.22434	25.6604	22.7751	138
chr2	115325380	115325729	SRR8335341_peak_47932	46	.	4.18996	6.9063	4.67409	141
chr2	115346611	115346907	SRR8335341_peak_47933	157	.	8.50509	18.4988	15.7935	133
chr2	115348366	115348580	SRR8335341_peak_47934	106	.	6.754	13.1909	10.6631	140
chr2	115355049	115355385	SRR8335341_peak_47935	719	.	22.662	75.5269	71.9851	160
chr2	115371219	115371409	SRR8335341_peak_47936	101	.	5.70364	12.6657	10.1506	93
chr2	115380016	115380207	SRR8335341_peak_47937	77	.	5.30264	10.1168	7.70812	87
chr2	115384703	115385458	SRR8335341_peak_47938	1200	.	30.592	123.984	120.034	464
chr2	115391382	115391887	SRR8335341_peak_47939	439	.	12.714	47.1821	43.9635	346
chr2	115432507	115432743	SRR8335341_peak_47940	127	.	7.0601	15.32	12.712	93
chr2	115468690	115468899	SRR8335341_peak_47941	53	.	4.77866	7.56481	5.30859	133
chr2	115574536	115574804	SRR8335341_peak_47942	101	.	5.94105	12.6839	10.1656	140
chr2	115574938	115575428	SRR8335341_peak_47943	88	.	6.2109	11.2774	8.80341	112
chr2	115581072	115581854	SRR8335341_peak_47944	110	.	6.15993	13.5895	11.0379	638
chr2	115583037	115583239	SRR8335341_peak_47945	37	.	4.15452	5.90858	3.74086	148
chr2	115602790	115603004	SRR8335341_peak_47946	88	.	6.2109	11.2774	8.80341	78
chr2	115606184	115606403	SRR8335341_peak_47947	52	.	4.71106	7.53305	5.2843	111
chr2	115656268	115656566	SRR8335341_peak_47948	338	.	13.5551	36.8802	33.8003	146
chr2	115723353	115723742	SRR8335341_peak_47949	778	.	23.6812	81.4129	77.8207	224
chr2	115725220	115725464	SRR8335341_peak_47950	61	.	5.29476	8.41215	6.1041	120
chr2	115777092	115777390	SRR8335341_peak_47951	61	.	5.00291	8.41215	6.1041	162
chr2	115780634	115780883	SRR8335341_peak_47952	127	.	7.38598	15.3434	12.712	143
chr2	115804025	115804247	SRR8335341_peak_47953	72	.	5.30399	9.69562	7.29368	69
chr2	115837855	115838111	SRR8335341_peak_47954	157	.	8.50509	18.4988	15.7935	132
chr2	115852342	115852671	SRR8335341_peak_47955	350	.	13.8489	38.1968	35.099	155
chr2	115854325	115854550	SRR8335341_peak_47956	46	.	4.18996	6.9063	4.67409	104
chr2	115858479	115858725	SRR8335341_peak_47957	42	.	4.28828	6.46701	4.28178	175
chr2	115859747	115859936	SRR8335341_peak_47958	26	.	3.00175	4.70046	2.64347	180
chr2	115860646	115860998	SRR8335341_peak_47959	124	.	7.48386	15.0065	12.4201	210
chr2	115869468	115869685	SRR8335341_peak_47960	44	.	4.41921	6.6833	4.48512	63
chr2	115872642	115873137	SRR8335341_peak_47961	78	.	5.87846	10.2513	7.83259	130
chr2	115875834	115876213	SRR8335341_peak_47962	499	.	14.9154	53.2725	49.9723	227
chr2	115879711	115880170	SRR8335341_peak_47963	169	.	8.85482	19.7172	16.9723	115
chr2	115884693	115884864	SRR8335341_peak_47964	78	.	5.91713	10.3161	7.87806	67
chr2	115895769	115895974	SRR8335341_peak_47965	137	.	7.97352	16.41	13.7476	92
chr2	115896994	115897373	SRR8335341_peak_47966	136	.	7.9214	16.3197	13.6747	121
chr2	115914905	115915255	SRR8335341_peak_47967	84	.	5.28439	10.9285	8.4833	218
chr2	115919669	115920088	SRR8335341_peak_47968	84	.	5.28439	10.9285	8.4833	283
chr2	115921701	115921947	SRR8335341_peak_47969	61	.	5.3296	8.46842	6.10994	115
chr2	115922357	115922709	SRR8335341_peak_47970	148	.	8.26728	17.495	14.8057	207
chr2	115936485	115936702	SRR8335341_peak_47971	158	.	8.56105	18.5977	15.8789	110
chr2	115940009	115940205	SRR8335341_peak_47972	106	.	6.754	13.1909	10.6631	125
chr2	115941383	115941830	SRR8335341_peak_47973	203	.	9.73613	23.1712	20.3363	143
chr2	115949191	115950125	SRR8335341_peak_47974	498	.	17.5524	53.105	49.807	470
chr2	115957639	115957939	SRR8335341_peak_47975	365	.	11.8332	39.6814	36.5628	136
chr2	115962721	115963660	SRR8335341_peak_47976	793	.	24.2649	82.9694	79.359	209
chr2	115969408	115969672	SRR8335341_peak_47977	30	.	3.72506	5.21065	3.09659	199
chr2	116001488	116001673	SRR8335341_peak_47978	78	.	5.91713	10.3161	7.87806	92
chr2	116010103	116011086	SRR8335341_peak_47979	377	.	14.7302	40.861	37.715	560
chr2	116021014	116021379	SRR8335341_peak_47980	180	.	9.14859	20.853	18.0829	205
chr2	116045934	116046154	SRR8335341_peak_47981	78	.	5.89417	10.2777	7.85768	139
chr2	116047391	116047789	SRR8335341_peak_47982	1064	.	29.81	110.285	106.443	211
chr2	116049919	116050148	SRR8335341_peak_47983	169	.	6.85415	19.6848	16.9514	98
chr2	116052105	116052394	SRR8335341_peak_47984	147	.	8.21324	17.4005	14.7246	144
chr2	116061621	116061824	SRR8335341_peak_47985	61	.	5.03583	8.46842	6.10994	100
chr2	116065113	116065905	SRR8335341_peak_47986	1101	.	30.5937	113.977	110.105	158
chr2	116070226	116070495	SRR8335341_peak_47987	64	.	5.3071	8.85454	6.49162	72
chr2	116096044	116096469	SRR8335341_peak_47988	106	.	6.77206	13.2224	10.6933	210
chr2	116417894	116418128	SRR8335341_peak_47989	169	.	8.85482	19.7172	16.9723	106
chr2	116744514	116744734	SRR8335341_peak_47990	93	.	5.50327	11.7967	9.31319	113
chr2	116752358	116752531	SRR8335341_peak_47991	61	.	5.03583	8.46842	6.10994	70
chr2	116769591	116769936	SRR8335341_peak_47992	717	.	22.5138	75.2486	71.713	193
chr2	116813444	116813631	SRR8335341_peak_47993	61	.	5.03583	8.46842	6.10994	65
chr2	116818626	116818792	SRR8335341_peak_47994	78	.	5.87846	10.2513	7.83259	78
chr2	116852158	116852565	SRR8335341_peak_47995	672	.	18.1987	70.7189	67.2291	212
chr2	116893923	116894167	SRR8335341_peak_47996	274	.	11.7925	30.4635	27.4936	149
chr2	116935687	116935853	SRR8335341_peak_47997	45	.	4.44829	6.73111	4.5055	31
chr2	116936095	116936307	SRR8335341_peak_47998	107	.	6.79844	13.2684	10.724	74
chr2	116942909	116943351	SRR8335341_peak_47999	468	.	16.397	50.0728	46.8203	230
chr2	116972040	116972498	SRR8335341_peak_48000	191	.	8.65539	21.8799	19.1009	158
chr2	116972580	116972889	SRR8335341_peak_48001	223	.	5.94808	25.1721	22.3082	146
chr2	116975509	116975946	SRR8335341_peak_48002	815	.	24.3741	85.2002	81.5692	196
chr2	116976484	116976748	SRR8335341_peak_48003	227	.	9.00546	25.6604	22.7751	135
chr2	116976919	116977551	SRR8335341_peak_48004	166	.	7.69214	19.3689	16.6434	161
chr2	116980287	116980514	SRR8335341_peak_48005	126	.	7.3377	15.2573	12.6564	98
chr2	116984636	116984802	SRR8335341_peak_48006	30	.	3.86075	5.11987	3.00739	117
chr2	116985575	116985741	SRR8335341_peak_48007	26	.	3.17686	4.70046	2.64347	86
chr2	116987451	116987678	SRR8335341_peak_48008	61	.	5.3296	8.46842	6.10994	129
chr2	116993734	116994229	SRR8335341_peak_48009	1092	.	25.4219	113.075	109.211	287
chr2	117009574	117009762	SRR8335341_peak_48010	87	.	6.1703	11.2084	8.75294	104
chr2	117036447	117036870	SRR8335341_peak_48011	61	.	5.03583	8.46842	6.10994	63
chr2	117041093	117041298	SRR8335341_peak_48012	148	.	8.26728	17.495	14.8057	116
chr2	117043841	117044734	SRR8335341_peak_48013	339	.	11.6321	37.0673	33.985	540
chr2	117048259	117048921	SRR8335341_peak_48014	1457	.	37.6442	149.912	145.771	236
chr2	117070453	117070706	SRR8335341_peak_48015	169	.	8.85482	19.7172	16.9723	140
chr2	117091349	117091639	SRR8335341_peak_48016	204	.	9.74305	23.3081	20.4719	163
chr2	117093033	117093261	SRR8335341_peak_48017	192	.	9.44236	22.0046	19.2091	94
chr2	117097364	117097614	SRR8335341_peak_48018	226	.	10.6174	25.5481	22.6684	134
chr2	117099294	117099807	SRR8335341_peak_48019	1033	.	29.3045	107.141	103.324	237
chr2	117104751	117104998	SRR8335341_peak_48020	226	.	10.5762	25.4743	22.605	123
chr2	117113960	117114174	SRR8335341_peak_48021	78	.	5.91713	10.3161	7.87806	111
chr2	117119580	117119868	SRR8335341_peak_48022	26	.	3.00175	4.70046	2.64347	124
chr2	117119955	117121075	SRR8335341_peak_48023	377	.	14.4364	40.861	37.715	787
chr2	117122564	117123470	SRR8335341_peak_48024	986	.	23.6708	102.476	98.6973	624
chr2	117123854	117124108	SRR8335341_peak_48025	93	.	5.50327	11.7967	9.31319	118
chr2	117139967	117140244	SRR8335341_peak_48026	116	.	7.06469	14.2473	11.6854	161
chr2	117140760	117141250	SRR8335341_peak_48027	187	.	9.15184	21.4766	18.7007	361
chr2	117153508	117153829	SRR8335341_peak_48028	78	.	5.87846	10.2513	7.83259	157
chr2	117168453	117168771	SRR8335341_peak_48029	102	.	4.98217	12.7692	10.2502	153
chr2	117180576	117180773	SRR8335341_peak_48030	26	.	3.17686	4.70046	2.64347	96
chr2	117200766	117201085	SRR8335341_peak_48031	363	.	12.0699	39.4676	36.3566	153
chr2	117249298	117249572	SRR8335341_peak_48032	151	.	6.50393	17.8356	15.143	124
chr2	117381490	117381718	SRR8335341_peak_48033	56	.	5.02985	7.98061	5.69466	117
chr2	117396774	117396975	SRR8335341_peak_48034	53	.	4.74206	7.58508	5.30859	96
chr2	117455508	117455784	SRR8335341_peak_48035	249	.	9.69119	27.9172	24.9997	130
chr2	117475615	117475824	SRR8335341_peak_48036	93	.	5.50327	11.7967	9.31319	88
chr2	117541466	117541732	SRR8335341_peak_48037	68	.	4.84662	9.25272	6.88481	211
chr2	117548441	117548681	SRR8335341_peak_48038	93	.	5.50327	11.7967	9.31319	90
chr2	117570728	117571394	SRR8335341_peak_48039	484	.	17.2606	51.6897	48.4073	468
chr2	117576204	117576478	SRR8335341_peak_48040	68	.	4.84662	9.25272	6.88481	240
chr2	117587368	117587649	SRR8335341_peak_48041	21	.	2.82664	4.11731	2.12396	105
chr2	117597530	117598080	SRR8335341_peak_48042	1636	.	29.2681	167.894	163.626	211
chr2	117624074	117624346	SRR8335341_peak_48043	91	.	6.13884	11.626	9.14924	149
chr2	117652105	117652488	SRR8335341_peak_48044	287	.	12.38	31.7237	28.7216	146
chr2	117652600	117653280	SRR8335341_peak_48045	1015	.	28.9345	105.354	101.551	445
chr2	117673796	117674101	SRR8335341_peak_48046	78	.	5.91713	10.3161	7.87806	64
chr2	117678761	117678999	SRR8335341_peak_48047	44	.	4.41921	6.6833	4.48512	136
chr2	117717907	117718073	SRR8335341_peak_48048	45	.	4.25186	6.75017	4.52316	119
chr2	117745711	117746232	SRR8335341_peak_48049	553	.	18.6663	58.7466	55.3887	241
chr2	117749322	117749525	SRR8335341_peak_48050	69	.	5.60155	9.34339	6.96462	142
chr2	117780810	117781117	SRR8335341_peak_48051	151	.	6.50393	17.8356	15.143	152
chr2	117790627	117790812	SRR8335341_peak_48052	42	.	3.07997	6.41011	4.22542	63
chr2	117795133	117795348	SRR8335341_peak_48053	127	.	7.38598	15.3434	12.712	104
chr2	117804872	117805062	SRR8335341_peak_48054	90	.	5.80573	11.4891	9.01388	86
chr2	117824845	117825425	SRR8335341_peak_48055	608	.	19.4467	64.2502	60.8253	164
chr2	117867418	117867734	SRR8335341_peak_48056	273	.	11.7154	30.322	27.3632	141
chr2	117910890	117911061	SRR8335341_peak_48057	69	.	5.58661	9.31879	6.94135	123
chr2	117938267	117938628	SRR8335341_peak_48058	226	.	10.6174	25.5481	22.6684	119
chr2	117963625	117963837	SRR8335341_peak_48059	70	.	4.57773	9.46042	7.05965	85
chr2	118039315	118039639	SRR8335341_peak_48060	78	.	5.89417	10.2777	7.85768	205
chr2	118043840	118044122	SRR8335341_peak_48061	250	.	11.205	27.98	25.0533	139
chr2	118058752	118058974	SRR8335341_peak_48062	61	.	5.03583	8.46842	6.10994	123
chr2	118110421	118111300	SRR8335341_peak_48063	1168	.	26.7353	120.775	116.845	378
chr2	118112580	118112746	SRR8335341_peak_48064	61	.	5.3296	8.46842	6.10994	89
chr2	118149849	118150165	SRR8335341_peak_48065	214	.	10.3237	24.3526	21.4955	152
chr2	118159299	118159491	SRR8335341_peak_48066	97	.	6.50467	12.2619	9.75055	130
chr2	118160665	118161014	SRR8335341_peak_48067	262	.	11.4987	29.2155	26.2674	200
chr2	118178851	118179046	SRR8335341_peak_48068	53	.	4.74206	7.58508	5.30859	138
chr2	118179373	118180174	SRR8335341_peak_48069	1720	.	42.4728	176.328	172.006	292
chr2	118182214	118182434	SRR8335341_peak_48070	16	.	2.87664	3.53412	1.60848	3
chr2	118203507	118204202	SRR8335341_peak_48071	158	.	8.56105	18.5977	15.8789	541
chr2	118230575	118230837	SRR8335341_peak_48072	238	.	10.9112	26.7574	23.8516	136
chr2	118263120	118263377	SRR8335341_peak_48073	61	.	5.29476	8.41215	6.1041	111
chr2	118284999	118285166	SRR8335341_peak_48074	61	.	5.3296	8.46842	6.10994	81
chr2	118285835	118286045	SRR8335341_peak_48075	61	.	5.29476	8.41215	6.1041	69
chr2	118376974	118377238	SRR8335341_peak_48076	106	.	6.754	13.1909	10.6631	162
chr2	118388595	118388871	SRR8335341_peak_48077	45	.	4.43103	6.70274	4.50295	84
chr2	118389907	118390136	SRR8335341_peak_48078	126	.	7.3377	15.2573	12.6564	98
chr2	118437159	118437614	SRR8335341_peak_48079	226	.	10.6174	25.5481	22.6684	257
chr2	118455732	118455985	SRR8335341_peak_48080	158	.	8.56105	18.5977	15.8789	104
chr2	118462203	118462371	SRR8335341_peak_48081	37	.	4.15452	5.90858	3.74086	65
chr2	118466086	118466341	SRR8335341_peak_48082	192	.	9.44236	22.0046	19.2091	119
chr2	118508659	118508837	SRR8335341_peak_48083	53	.	4.74206	7.58508	5.30859	88
chr2	118522292	118522730	SRR8335341_peak_48084	390	.	15.024	42.2081	39.0436	138
chr2	118528119	118528332	SRR8335341_peak_48085	78	.	5.91713	10.3161	7.87806	117
chr2	118532433	118532641	SRR8335341_peak_48086	137	.	7.97352	16.41	13.7476	94
chr2	118540560	118540939	SRR8335341_peak_48087	363	.	14.0878	39.4221	36.3138	226
chr2	118549298	118549490	SRR8335341_peak_48088	52	.	4.71106	7.53305	5.2843	76
chr2	118549611	118549888	SRR8335341_peak_48089	274	.	11.7925	30.4635	27.4936	154
chr2	118598048	118598770	SRR8335341_peak_48090	186	.	8.12991	21.4139	18.6381	144
chr2	118602115	118602410	SRR8335341_peak_48091	107	.	6.79844	13.2684	10.724	140
chr2	118636463	118636678	SRR8335341_peak_48092	97	.	6.50467	12.2619	9.75055	95
chr2	118641050	118641303	SRR8335341_peak_48093	136	.	7.9214	16.3197	13.6747	139
chr2	118644302	118644568	SRR8335341_peak_48094	148	.	8.26728	17.495	14.8057	104
chr2	118659182	118659465	SRR8335341_peak_48095	109	.	5.45327	13.452	10.9053	138
chr2	118665427	118665747	SRR8335341_peak_48096	53	.	4.74206	7.58508	5.30859	126
chr2	118669876	118670065	SRR8335341_peak_48097	61	.	5.3296	8.46842	6.10994	95
chr2	118682510	118682786	SRR8335341_peak_48098	192	.	9.44236	22.0046	19.2091	119
chr2	118697680	118697873	SRR8335341_peak_48099	37	.	3.52707	5.94584	3.77637	75
chr2	118700187	118700467	SRR8335341_peak_48100	216	.	7.9048	24.5208	21.6617	129
chr2	118704534	118704754	SRR8335341_peak_48101	45	.	4.44829	6.73111	4.5055	72
chr2	118706485	118706692	SRR8335341_peak_48102	78	.	5.91713	10.3161	7.87806	87
chr2	118716610	118717184	SRR8335341_peak_48103	106	.	6.754	13.1909	10.6631	253
chr2	118743410	118743590	SRR8335341_peak_48104	45	.	4.43103	6.70274	4.50295	117
chr2	118747283	118747570	SRR8335341_peak_48105	137	.	6.81659	16.4086	13.7476	126
chr2	118750655	118750945	SRR8335341_peak_48106	110	.	6.15993	13.5895	11.0379	98
chr2	118752580	118752841	SRR8335341_peak_48107	61	.	5.3296	8.46842	6.10994	161
chr2	118760659	118760878	SRR8335341_peak_48108	96	.	6.46215	12.1886	9.69474	158
chr2	118761871	118762147	SRR8335341_peak_48109	168	.	8.79694	19.6141	16.8825	138
chr2	118762301	118762825	SRR8335341_peak_48110	525	.	15.3532	55.8825	52.5555	244
chr2	118762963	118763234	SRR8335341_peak_48111	186	.	8.12991	21.4139	18.6381	127
chr2	118813327	118813540	SRR8335341_peak_48112	70	.	4.40262	9.46042	7.05965	77
chr2	118813974	118814140	SRR8335341_peak_48113	45	.	4.44829	6.73111	4.5055	116
chr2	118814366	118815034	SRR8335341_peak_48114	96	.	6.46215	12.1886	9.69474	261
chr2	118846142	118846467	SRR8335341_peak_48115	287	.	12.0863	31.7237	28.7216	159
chr2	118861923	118862089	SRR8335341_peak_48116	30	.	3.83552	5.08049	3.00059	51
chr2	118887803	118888261	SRR8335341_peak_48117	61	.	5.03583	8.46842	6.10994	106
chr2	118901606	118901817	SRR8335341_peak_48118	137	.	7.97352	16.41	13.7476	87
chr2	118918687	118918870	SRR8335341_peak_48119	107	.	6.79844	13.2684	10.724	51
chr2	118925952	118926162	SRR8335341_peak_48120	61	.	5.03583	8.46842	6.10994	85
chr2	118926848	118927052	SRR8335341_peak_48121	37	.	4.15452	5.90858	3.74086	93
chr2	118944596	118945058	SRR8335341_peak_48122	39	.	3.75218	6.17368	3.99274	164
chr2	118956496	118956734	SRR8335341_peak_48123	127	.	7.38598	15.3434	12.712	121
chr2	118963604	118963796	SRR8335341_peak_48124	69	.	5.62337	9.3793	6.98114	112
chr2	118972730	118972948	SRR8335341_peak_48125	88	.	6.2109	11.2774	8.80341	96
chr2	118976354	118977126	SRR8335341_peak_48126	442	.	16.0932	47.495	44.2724	519
chr2	119028621	119029093	SRR8335341_peak_48127	96	.	6.46215	12.1886	9.69474	340
chr2	119029424	119029616	SRR8335341_peak_48128	52	.	4.71106	7.53305	5.2843	81
chr2	119034768	119034954	SRR8335341_peak_48129	117	.	7.09221	14.2959	11.7189	86
chr2	119046369	119047030	SRR8335341_peak_48130	93	.	5.10306	11.8043	9.31957	389
chr2	119047169	119047654	SRR8335341_peak_48131	53	.	4.40884	7.66459	5.38345	368
chr2	119112428	119112833	SRR8335341_peak_48132	127	.	7.67975	15.3434	12.712	158
chr2	119156967	119157172	SRR8335341_peak_48133	30	.	3.86075	5.11987	3.00739	67
chr2	119171896	119172097	SRR8335341_peak_48134	114	.	6.88587	13.9568	11.4029	86
chr2	119208798	119209125	SRR8335341_peak_48135	238	.	9.44323	26.7525	23.8516	163
chr2	119250880	119251086	SRR8335341_peak_48136	127	.	7.67975	15.3434	12.712	101
chr2	119288467	119288776	SRR8335341_peak_48137	78	.	5.91713	10.3161	7.87806	163
chr2	119298378	119298975	SRR8335341_peak_48138	274	.	11.7925	30.4635	27.4936	137
chr2	119326301	119326467	SRR8335341_peak_48139	61	.	5.03583	8.46842	6.10994	66
chr2	119327250	119327433	SRR8335341_peak_48140	39	.	3.75218	6.17368	3.99274	56
chr2	119337519	119338021	SRR8335341_peak_48141	273	.	11.7154	30.322	27.3632	178
chr2	119385944	119386154	SRR8335341_peak_48142	81	.	5.55486	10.5814	8.14177	96
chr2	119387375	119387549	SRR8335341_peak_48143	37	.	4.12736	5.86499	3.72677	136
chr2	119388250	119388523	SRR8335341_peak_48144	250	.	11.205	27.98	25.0533	155
chr2	119528540	119528834	SRR8335341_peak_48145	325	.	13.2614	35.5743	32.5136	147
chr2	119547467	119547761	SRR8335341_peak_48146	148	.	8.26728	17.495	14.8057	173
chr2	119587551	119587717	SRR8335341_peak_48147	27	.	3.31441	4.79185	2.7264	95
chr2	119593812	119595249	SRR8335341_peak_48148	401	.	14.7335	43.291	40.1213	788
chr2	119602521	119602732	SRR8335341_peak_48149	53	.	4.74206	7.58508	5.30859	89
chr2	119618481	119618701	SRR8335341_peak_48150	97	.	6.50467	12.2619	9.75055	93
chr2	119662795	119663163	SRR8335341_peak_48151	31	.	3.35196	5.31046	3.19422	76
chr2	119674621	119674969	SRR8335341_peak_48152	202	.	9.99098	23.1025	20.2882	183
chr2	119684152	119684379	SRR8335341_peak_48153	53	.	4.74206	7.58508	5.30859	132
chr2	119685165	119685331	SRR8335341_peak_48154	45	.	4.44829	6.73111	4.5055	81
chr2	119730125	119730346	SRR8335341_peak_48155	130	.	6.97902	15.6918	13.0555	119
chr2	119741303	119741507	SRR8335341_peak_48156	61	.	5.3296	8.46842	6.10994	147
chr2	119741989	119742243	SRR8335341_peak_48157	44	.	4.41921	6.6833	4.48512	146
chr2	119759030	119759339	SRR8335341_peak_48158	137	.	7.97352	16.41	13.7476	159
chr2	119808538	119808750	SRR8335341_peak_48159	78	.	5.91713	10.3161	7.87806	99
chr2	119872407	119872580	SRR8335341_peak_48160	61	.	5.03583	8.46842	6.10994	115
chr2	119872662	119872974	SRR8335341_peak_48161	30	.	3.86075	5.11987	3.00739	164
chr2	119873124	119873419	SRR8335341_peak_48162	46	.	4.18996	6.9063	4.67409	199
chr2	119875655	119875821	SRR8335341_peak_48163	54	.	4.42211	7.6893	5.40796	75
chr2	119882538	119882777	SRR8335341_peak_48164	77	.	5.56887	10.1671	7.75735	191
chr2	119897086	119897252	SRR8335341_peak_48165	37	.	4.15452	5.90858	3.74086	105
chr2	119910011	119910228	SRR8335341_peak_48166	75	.	5.70429	9.95804	7.55375	129
chr2	119972164	119972544	SRR8335341_peak_48167	96	.	6.46215	12.1886	9.69474	104
chr2	120000888	120001178	SRR8335341_peak_48168	88	.	6.2109	11.2774	8.80341	145
chr2	120024420	120024754	SRR8335341_peak_48169	362	.	14.0502	39.3523	36.2449	158
chr2	120027848	120028284	SRR8335341_peak_48170	337	.	12.5793	36.8007	33.7285	289
chr2	120093707	120094278	SRR8335341_peak_48171	226	.	10.5762	25.4743	22.605	166
chr2	120096499	120096996	SRR8335341_peak_48172	338	.	13.5551	36.8802	33.8003	240
chr2	120097970	120098163	SRR8335341_peak_48173	88	.	6.2109	11.2774	8.80341	95
chr2	120098347	120098526	SRR8335341_peak_48174	61	.	5.3296	8.46842	6.10994	45
chr2	120098783	120099266	SRR8335341_peak_48175	1060	.	27.1299	109.864	106.027	253
chr2	120102742	120103143	SRR8335341_peak_48176	69	.	5.62337	9.3793	6.98114	46
chr2	120106557	120107129	SRR8335341_peak_48177	1405	.	36.7629	144.666	140.56	255
chr2	120126479	120126696	SRR8335341_peak_48178	137	.	7.97352	16.41	13.7476	114
chr2	120128666	120130170	SRR8335341_peak_48179	1723	.	42.6382	176.645	172.315	268
chr2	120131894	120132316	SRR8335341_peak_48180	250	.	11.205	27.98	25.0533	139
chr2	120133366	120133559	SRR8335341_peak_48181	96	.	6.46215	12.1886	9.69474	67
chr2	120140285	120140533	SRR8335341_peak_48182	59	.	3.64504	8.23007	5.94108	164
chr2	120140936	120141125	SRR8335341_peak_48183	76	.	5.0655	10.0802	7.67203	109
chr2	120141346	120141621	SRR8335341_peak_48184	70	.	5.41361	9.46179	7.061	141
chr2	120144361	120144670	SRR8335341_peak_48185	160	.	6.67904	18.7537	16.0336	143
chr2	120144964	120145130	SRR8335341_peak_48186	61	.	4.62773	8.44714	6.10994	112
chr2	120146630	120146936	SRR8335341_peak_48187	64	.	5.05311	8.83298	6.47193	149
chr2	120148098	120148435	SRR8335341_peak_48188	437	.	13.643	46.9662	43.7494	161
chr2	120153581	120154351	SRR8335341_peak_48189	102	.	4.83624	12.7692	10.2502	276
chr2	120154529	120154713	SRR8335341_peak_48190	78	.	5.87846	10.2513	7.83259	123
chr2	120158987	120159164	SRR8335341_peak_48191	88	.	6.2109	11.2774	8.80341	98
chr2	120235523	120235740	SRR8335341_peak_48192	180	.	9.14859	20.853	18.0829	82
chr2	120245194	120245398	SRR8335341_peak_48193	53	.	4.74206	7.58508	5.30859	119
chr2	120268722	120269041	SRR8335341_peak_48194	299	.	12.6738	32.9958	29.9744	155
chr2	120353041	120353303	SRR8335341_peak_48195	107	.	6.79844	13.2684	10.724	121
chr2	120389582	120389822	SRR8335341_peak_48196	37	.	4.15452	5.90858	3.74086	210
chr2	120403709	120404071	SRR8335341_peak_48197	203	.	9.73613	23.1712	20.3363	215
chr2	120404315	120404810	SRR8335341_peak_48198	1234	.	33.2376	127.443	123.46	176
chr2	120482910	120483430	SRR8335341_peak_48199	176	.	7.91103	20.3845	17.6338	361
chr2	120496529	120496837	SRR8335341_peak_48200	27	.	2.64219	4.83877	2.77306	96
chr2	120496921	120497217	SRR8335341_peak_48201	470	.	16.9687	50.2828	47.0242	149
chr2	120532253	120532423	SRR8335341_peak_48202	46	.	4.18996	6.9063	4.67409	94
chr2	120539429	120539628	SRR8335341_peak_48203	20	.	3.36637	4.06361	2.07206	37
chr2	120539778	120540278	SRR8335341_peak_48204	3082	.	66.583	313.555	308.247	220
chr2	120562138	120562304	SRR8335341_peak_48205	45	.	4.44829	6.73111	4.5055	69
chr2	120563323	120563560	SRR8335341_peak_48206	61	.	5.03583	8.46842	6.10994	105
chr2	120566927	120567652	SRR8335341_peak_48207	363	.	14.0878	39.4221	36.3138	445
chr2	120568023	120568232	SRR8335341_peak_48208	115	.	6.44682	14.1532	11.5986	134
chr2	120577726	120578113	SRR8335341_peak_48209	180	.	9.14859	20.853	18.0829	146
chr2	120681298	120681489	SRR8335341_peak_48213	106	.	6.77206	13.2224	10.6933	94
chr2	120695519	120695935	SRR8335341_peak_48214	226	.	10.6174	25.5481	22.6684	252
chr2	120708432	120708620	SRR8335341_peak_48215	61	.	5.3296	8.46842	6.10994	86
chr2	120722675	120722943	SRR8335341_peak_48216	214	.	10.3237	24.3526	21.4955	131
chr2	120729762	120730098	SRR8335341_peak_48217	486	.	17.3741	51.8996	48.6105	149
chr2	120730893	120731783	SRR8335341_peak_48218	1101	.	30.5937	113.977	110.105	481
chr2	120732141	120732395	SRR8335341_peak_48219	77	.	5.30264	10.1168	7.70812	156
chr2	120734932	120735394	SRR8335341_peak_48220	474	.	14.4776	50.6917	47.4159	278
chr2	120791930	120792096	SRR8335341_peak_48221	56	.	4.75261	7.98061	5.69466	86
chr2	120808111	120808347	SRR8335341_peak_48222	53	.	4.74206	7.58508	5.30859	118
chr2	120825049	120825269	SRR8335341_peak_48223	88	.	6.2109	11.2774	8.80341	97
chr2	120850383	120850793	SRR8335341_peak_48224	249	.	9.66212	27.8561	24.9394	196
chr2	120856621	120856832	SRR8335341_peak_48225	78	.	5.91713	10.3161	7.87806	92
chr2	120869949	120870463	SRR8335341_peak_48226	70	.	4.40262	9.46042	7.05965	381
chr2	120871456	120871680	SRR8335341_peak_48227	56	.	5.02985	7.98061	5.69466	114
chr2	120871996	120872311	SRR8335341_peak_48228	202	.	9.67249	23.0554	20.2425	212
chr2	120970212	120970721	SRR8335341_peak_48229	107	.	6.79844	13.2684	10.724	138
chr2	120970888	120971129	SRR8335341_peak_48230	137	.	7.97352	16.41	13.7476	123
chr2	120977192	120977527	SRR8335341_peak_48231	87	.	6.1703	11.2084	8.75294	117
chr2	120979944	120980121	SRR8335341_peak_48232	45	.	4.44829	6.73111	4.5055	154
chr2	121057060	121057240	SRR8335341_peak_48233	61	.	5.3296	8.46842	6.10994	69
chr2	121058056	121058439	SRR8335341_peak_48234	43	.	3.92693	6.50057	4.31476	319
chr2	121102002	121102297	SRR8335341_peak_48235	256	.	8.78035	28.5884	25.6571	145
chr2	121108385	121108551	SRR8335341_peak_48236	52	.	4.71106	7.53305	5.2843	112
chr2	121162567	121162794	SRR8335341_peak_48237	53	.	4.40884	7.66459	5.38345	79
chr2	121171134	121171765	SRR8335341_peak_48238	375	.	14.6339	40.6853	37.5549	331
chr2	121295531	121295937	SRR8335341_peak_48239	88	.	6.2109	11.2774	8.80341	327
chr2	121296095	121296281	SRR8335341_peak_48240	69	.	5.62337	9.3793	6.98114	72
chr2	121353218	121353493	SRR8335341_peak_48241	192	.	9.44236	22.0046	19.2091	127
chr2	121355304	121355593	SRR8335341_peak_48242	399	.	13.445	43.1267	39.9609	134
chr2	121358342	121358581	SRR8335341_peak_48243	107	.	6.79844	13.2684	10.724	86
chr2	121413659	121414130	SRR8335341_peak_48244	37	.	4.15452	5.90858	3.74086	424
chr2	121434966	121435250	SRR8335341_peak_48245	188	.	7.20437	21.584	18.8058	141
chr2	121549241	121549778	SRR8335341_peak_48253	69	.	5.58661	9.31879	6.94135	329
chr2	121550652	121550826	SRR8335341_peak_48254	78	.	5.91713	10.3161	7.87806	81
chr2	121551161	121551864	SRR8335341_peak_48255	239	.	10.5748	26.8238	23.917	594
chr2	121570758	121571138	SRR8335341_peak_48256	61	.	4.62773	8.44714	6.10994	254
chr2	121572927	121573104	SRR8335341_peak_48257	61	.	5.03583	8.46842	6.10994	122
chr2	121593574	121593824	SRR8335341_peak_48258	78	.	5.91713	10.3161	7.87806	132
chr2	121595057	121595286	SRR8335341_peak_48259	87	.	6.1703	11.2084	8.75294	89
chr2	121610688	121610992	SRR8335341_peak_48260	93	.	5.72216	11.7967	9.31319	140
chr2	121621154	121621492	SRR8335341_peak_48261	214	.	10.3237	24.3526	21.4955	163
chr2	121642976	121643203	SRR8335341_peak_48262	96	.	6.46215	12.1886	9.69474	125
chr2	121673836	121674088	SRR8335341_peak_48263	37	.	4.15452	5.90858	3.74086	91
chr2	121737188	121737403	SRR8335341_peak_48264	69	.	5.58661	9.31879	6.94135	118
chr2	121764991	121765195	SRR8335341_peak_48265	69	.	5.62337	9.3793	6.98114	84
chr2	121805838	121806054	SRR8335341_peak_48266	107	.	6.79844	13.2684	10.724	101
chr2	121807102	121807448	SRR8335341_peak_48267	37	.	4.15452	5.90858	3.74086	227
chr2	121832608	121832880	SRR8335341_peak_48268	120	.	7.24783	14.5962	12.0115	130
chr2	121834460	121834694	SRR8335341_peak_48269	61	.	5.3296	8.46842	6.10994	121
chr2	121866139	121866509	SRR8335341_peak_48270	106	.	6.754	13.1909	10.6631	213
chr2	121867599	121867855	SRR8335341_peak_48271	39	.	3.97107	6.17368	3.99274	143
chr2	121897967	121898241	SRR8335341_peak_48272	136	.	7.9214	16.3197	13.6747	126
chr2	122027716	122028614	SRR8335341_peak_48275	217	.	8.78657	24.5802	21.7187	527
chr2	122057784	122057978	SRR8335341_peak_48276	69	.	5.58661	9.31879	6.94135	89
chr2	122066288	122066454	SRR8335341_peak_48277	50	.	3.87729	7.28745	5.04913	69
chr2	122069973	122070258	SRR8335341_peak_48278	270	.	7.52246	29.9965	27.0441	126
chr2	122118332	122118644	SRR8335341_peak_48279	429	.	15.8013	46.1144	42.9082	147
chr2	122127713	122128005	SRR8335341_peak_48280	325	.	13.2614	35.5743	32.5136	149
chr2	122148961	122149127	SRR8335341_peak_48281	37	.	3.98846	5.96477	3.79383	78
chr2	122158560	122159090	SRR8335341_peak_48282	88	.	6.2109	11.2774	8.80341	389
chr2	122160681	122160942	SRR8335341_peak_48283	134	.	6.15371	16.0393	13.4005	108
chr2	122161146	122161421	SRR8335341_peak_48284	110	.	6.15993	13.5895	11.0379	137
chr2	122161755	122161990	SRR8335341_peak_48285	93	.	5.72216	11.7967	9.31319	97
chr2	122180120	122180310	SRR8335341_peak_48286	45	.	4.25186	6.75017	4.52316	114
chr2	122212813	122213096	SRR8335341_peak_48287	78	.	5.91713	10.3161	7.87806	103
chr2	122233771	122234604	SRR8335341_peak_48288	390	.	15.024	42.2081	39.0436	599
chr2	122243938	122244274	SRR8335341_peak_48289	450	.	14.6424	48.2784	45.0449	193
chr2	122251422	122251632	SRR8335341_peak_48290	106	.	6.754	13.1909	10.6631	133
chr2	122301486	122301772	SRR8335341_peak_48291	97	.	6.50467	12.2619	9.75055	162
chr2	122327831	122328014	SRR8335341_peak_48292	78	.	5.91713	10.3161	7.87806	71
chr2	122345515	122345957	SRR8335341_peak_48293	97	.	6.50467	12.2619	9.75055	228
chr2	122348316	122348817	SRR8335341_peak_48294	61	.	5.29476	8.41215	6.1041	442
chr2	122375459	122375733	SRR8335341_peak_48295	61	.	5.3296	8.46842	6.10994	199
chr2	122377253	122377664	SRR8335341_peak_48296	298	.	12.591	32.8458	29.8339	248
chr2	122377857	122378104	SRR8335341_peak_48297	37	.	4.15452	5.90858	3.74086	124
chr2	122378517	122379013	SRR8335341_peak_48298	776	.	15.6346	81.2068	77.6195	243
chr2	122385295	122385468	SRR8335341_peak_48299	37	.	4.15452	5.90858	3.74086	66
chr2	122467590	122467866	SRR8335341_peak_48300	57	.	4.0524	7.99138	5.70414	149
chr2	122674645	122674932	SRR8335341_peak_48301	78	.	4.75284	10.2238	7.81257	140
chr2	122702720	122703140	SRR8335341_peak_48302	53	.	4.74206	7.58508	5.30859	319
chr2	122715003	122715300	SRR8335341_peak_48303	169	.	8.85482	19.7172	16.9723	152
chr2	122737816	122738075	SRR8335341_peak_48304	156	.	7.81271	18.3807	15.681	104
chr2	122738271	122738684	SRR8335341_peak_48305	148	.	8.26728	17.495	14.8057	228
chr2	122765096	122765334	SRR8335341_peak_48306	78	.	5.91713	10.3161	7.87806	107
chr2	122854046	122854342	SRR8335341_peak_48307	117	.	5.62838	14.2995	11.7216	135
chr2	122855452	122855929	SRR8335341_peak_48308	299	.	12.6738	32.9958	29.9744	325
chr2	122856445	122856666	SRR8335341_peak_48309	116	.	7.06469	14.2473	11.6854	128
chr2	122912011	122912227	SRR8335341_peak_48310	44	.	4.41921	6.6833	4.48512	146
chr2	123163730	123163907	SRR8335341_peak_48311	39	.	3.75218	6.17368	3.99274	121
chr2	123169971	123171207	SRR8335341_peak_48312	840	.	25.1405	87.6744	84.0256	242
chr2	123185830	123186102	SRR8335341_peak_48313	127	.	7.38598	15.3434	12.712	124
chr2	123275835	123276200	SRR8335341_peak_48314	49	.	4.55137	7.18227	4.94562	119
chr2	123279356	123279539	SRR8335341_peak_48315	69	.	5.30547	9.2748	6.90549	55
chr2	123312323	123312605	SRR8335341_peak_48316	156	.	7.47325	18.3673	15.6682	155
chr2	123322975	123323247	SRR8335341_peak_48317	88	.	6.2109	11.2774	8.80341	114
chr2	123343847	123344234	SRR8335341_peak_48318	192	.	9.44236	22.0046	19.2091	98
chr2	123409153	123409455	SRR8335341_peak_48319	109	.	5.45327	13.452	10.9053	164
chr2	123473699	123473880	SRR8335341_peak_48320	44	.	4.41921	6.6833	4.48512	64
chr2	123620806	123620972	SRR8335341_peak_48321	61	.	5.3296	8.46842	6.10994	83
chr2	123715512	123715726	SRR8335341_peak_48322	54	.	3.81477	7.73977	5.45762	79
chr2	124026753	124027209	SRR8335341_peak_48323	1182	.	31.0911	122.165	118.23	230
chr2	124057897	124058063	SRR8335341_peak_48324	70	.	4.57773	9.46042	7.05965	72
chr2	124059252	124059440	SRR8335341_peak_48325	78	.	5.89417	10.2777	7.85768	79
chr2	124071483	124071665	SRR8335341_peak_48326	50	.	4.38509	7.25937	5.02236	88
chr2	124090669	124090835	SRR8335341_peak_48327	61	.	5.03583	8.46842	6.10994	66
chr2	124100999	124101254	SRR8335341_peak_48328	52	.	4.71106	7.53305	5.2843	113
chr2	124101455	124101709	SRR8335341_peak_48329	93	.	5.72216	11.7967	9.31319	114
chr2	124120454	124120703	SRR8335341_peak_48330	78	.	5.89417	10.2777	7.85768	155
chr2	124125478	124125839	SRR8335341_peak_48331	363	.	14.0878	39.4221	36.3138	165
chr2	124126905	124127344	SRR8335341_peak_48332	148	.	8.26728	17.495	14.8057	245
chr2	124137627	124137873	SRR8335341_peak_48333	68	.	4.84662	9.25272	6.88481	99
chr2	124151370	124151895	SRR8335341_peak_48334	2364	.	54.0335	241.186	236.405	226
chr2	124172834	124173117	SRR8335341_peak_48335	206	.	8.56768	23.5121	20.6734	142
chr2	124224308	124224656	SRR8335341_peak_48336	674	.	21.4869	70.958	67.4564	190
chr2	124279698	124279931	SRR8335341_peak_48337	104	.	6.35907	12.9785	10.4576	98
chr2	124295425	124295682	SRR8335341_peak_48338	69	.	5.62337	9.3793	6.98114	149
chr2	124296833	124297129	SRR8335341_peak_48339	323	.	13.1747	35.4158	32.3653	156
chr2	124329664	124330227	SRR8335341_peak_48340	150	.	8.07957	17.7391	15.0478	438
chr2	124332829	124333328	SRR8335341_peak_48341	741	.	19.2931	77.7094	74.1511	215
chr2	124336249	124336502	SRR8335341_peak_48342	217	.	8.81301	24.636	21.7744	119
chr2	124355760	124356063	SRR8335341_peak_48343	203	.	9.73613	23.1712	20.3363	153
chr2	124371356	124371900	SRR8335341_peak_48344	285	.	12.0073	31.5779	28.5952	381
chr2	124380081	124380247	SRR8335341_peak_48345	53	.	4.51526	7.56481	5.30859	80
chr2	124409027	124409334	SRR8335341_peak_48346	293	.	10.5377	32.3801	29.3733	157
chr2	124413284	124413629	SRR8335341_peak_48347	48	.	3.52293	7.09102	4.85788	119
chr2	124435474	124435640	SRR8335341_peak_48348	37	.	4.12736	5.86499	3.72677	60
chr2	124461206	124461945	SRR8335341_peak_48349	1098	.	30.475	113.751	109.884	504
chr2	124465817	124466192	SRR8335341_peak_48350	84	.	5.28439	10.9285	8.4833	246
chr2	124467322	124467712	SRR8335341_peak_48351	311	.	12.5155	34.1947	31.1611	152
chr2	124485202	124485537	SRR8335341_peak_48352	126	.	7.35732	15.2923	12.6895	200
chr2	124487959	124488330	SRR8335341_peak_48353	1167	.	32.0626	120.674	116.747	190
chr2	124495051	124495253	SRR8335341_peak_48354	115	.	6.44682	14.1532	11.5986	89
chr2	124507156	124507400	SRR8335341_peak_48355	97	.	6.50467	12.2619	9.75055	116
chr2	124569765	124570071	SRR8335341_peak_48356	158	.	8.56105	18.5977	15.8789	160
chr2	124575969	124576176	SRR8335341_peak_48357	46	.	4.18996	6.9063	4.67409	140
chr2	124587174	124587352	SRR8335341_peak_48358	61	.	5.29476	8.41215	6.1041	85
chr2	124602825	124603022	SRR8335341_peak_48359	68	.	4.84662	9.25272	6.88481	123
chr2	124609703	124610128	SRR8335341_peak_48360	40	.	3.76347	6.19496	4.01369	79
chr2	124612019	124612205	SRR8335341_peak_48361	49	.	4.3005	7.18227	4.94562	109
chr2	124615929	124616425	SRR8335341_peak_48362	701	.	16.31	73.7118	70.1914	288
chr2	124617471	124618204	SRR8335341_peak_48363	673	.	21.6961	70.8005	67.3096	217
chr2	124626471	124626680	SRR8335341_peak_48364	107	.	6.79844	13.2684	10.724	100
chr2	124633691	124633889	SRR8335341_peak_48365	76	.	5.0655	10.0802	7.67203	104
chr2	124638740	124638946	SRR8335341_peak_48366	37	.	4.12736	5.86499	3.72677	125
chr2	124641110	124641359	SRR8335341_peak_48367	127	.	7.38598	15.3434	12.712	121
chr2	124662343	124662897	SRR8335341_peak_48368	1101	.	30.5937	113.977	110.105	183
chr2	124706927	124707184	SRR8335341_peak_48369	53	.	4.40884	7.66459	5.38345	111
chr2	124718945	124719207	SRR8335341_peak_48370	169	.	8.85482	19.7172	16.9723	113
chr2	124721466	124721679	SRR8335341_peak_48371	106	.	6.77206	13.2224	10.6933	84
chr2	124747677	124747994	SRR8335341_peak_48372	287	.	12.38	31.7237	28.7216	155
chr2	124772213	124772405	SRR8335341_peak_48373	61	.	5.03583	8.46842	6.10994	97
chr2	124774170	124774473	SRR8335341_peak_48374	169	.	8.85482	19.7172	16.9723	141
chr2	124858635	124858861	SRR8335341_peak_48376	46	.	4.18996	6.9063	4.67409	141
chr2	124888052	124888602	SRR8335341_peak_48377	765	.	23.5433	80.1536	76.5705	350
chr2	124905242	124905431	SRR8335341_peak_48378	116	.	7.04585	14.2141	11.6531	91
chr2	124919801	124920970	SRR8335341_peak_48379	306	.	12.6368	33.6748	30.6475	215
chr2	124928454	124928759	SRR8335341_peak_48380	156	.	7.47325	18.3673	15.6682	168
chr2	124931430	124931696	SRR8335341_peak_48381	203	.	9.73613	23.1712	20.3363	118
chr2	125001211	125001508	SRR8335341_peak_48382	22	.	2.64442	4.24476	2.24358	131
chr2	125057390	125057880	SRR8335341_peak_48383	148	.	8.26728	17.495	14.8057	156
chr2	125118279	125118526	SRR8335341_peak_48384	220	.	8.88237	24.9427	22.0792	139
chr2	125123765	125124073	SRR8335341_peak_48385	16	.	2.65153	3.5627	1.63481	244
chr2	125212330	125212535	SRR8335341_peak_48386	61	.	4.62773	8.44714	6.10994	119
chr2	125219219	125219603	SRR8335341_peak_48387	662	.	18.359	69.7474	66.2672	218
chr2	125229153	125229371	SRR8335341_peak_48388	136	.	7.9214	16.3197	13.6747	104
chr2	125247121	125248099	SRR8335341_peak_48389	227	.	9.22434	25.6604	22.7751	791
chr2	125248353	125248671	SRR8335341_peak_48390	61	.	5.29476	8.41215	6.1041	84
chr2	125282584	125282877	SRR8335341_peak_48391	30	.	3.83552	5.08049	3.00059	35
chr2	125302155	125302376	SRR8335341_peak_48392	107	.	6.79844	13.2684	10.724	93
chr2	125319763	125319987	SRR8335341_peak_48393	68	.	4.84662	9.25272	6.88481	88
chr2	125323206	125323647	SRR8335341_peak_48394	250	.	11.205	27.98	25.0533	241
chr2	125349322	125349574	SRR8335341_peak_48395	157	.	8.50509	18.4988	15.7935	106
chr2	125355687	125356004	SRR8335341_peak_48396	239	.	10.5748	26.8238	23.917	176
chr2	125382936	125383172	SRR8335341_peak_48397	78	.	5.91713	10.3161	7.87806	79
chr2	125383296	125383521	SRR8335341_peak_48398	69	.	5.58661	9.31879	6.94135	115
chr2	125384244	125384703	SRR8335341_peak_48399	127	.	7.38598	15.3434	12.712	316
chr2	125431124	125431341	SRR8335341_peak_48400	87	.	6.1703	11.2084	8.75294	96
chr2	125457263	125457469	SRR8335341_peak_48401	126	.	7.35732	15.2923	12.6895	90
chr2	125471796	125472066	SRR8335341_peak_48402	339	.	11.6321	37.0673	33.985	130
chr2	125473271	125473775	SRR8335341_peak_48403	428	.	9.77386	46.0465	42.8435	159
chr2	125477283	125477718	SRR8335341_peak_48404	70	.	4.40262	9.46042	7.05965	101
chr2	125480241	125480407	SRR8335341_peak_48405	56	.	4.75261	7.98061	5.69466	91
chr2	125492262	125492469	SRR8335341_peak_48406	78	.	5.89417	10.2777	7.85768	87
chr2	125500842	125501008	SRR8335341_peak_48407	61	.	5.03583	8.46842	6.10994	93
chr2	125505886	125506322	SRR8335341_peak_48408	110	.	6.15993	13.5895	11.0379	285
chr2	125516711	125517025	SRR8335341_peak_48409	112	.	6.50005	13.7581	11.206	209
chr2	125530494	125530910	SRR8335341_peak_48410	859	.	25.5996	89.5711	85.9016	198
chr2	125548577	125548766	SRR8335341_peak_48411	117	.	7.09221	14.2959	11.7189	92
chr2	125549299	125549478	SRR8335341_peak_48412	88	.	6.2109	11.2774	8.80341	123
chr2	125560292	125560489	SRR8335341_peak_48413	127	.	7.38598	15.3434	12.712	103
chr2	125643111	125643277	SRR8335341_peak_48417	53	.	4.74206	7.58508	5.30859	83
chr2	125672826	125673104	SRR8335341_peak_48418	69	.	5.58661	9.31879	6.94135	163
chr2	125673266	125674406	SRR8335341_peak_48419	110	.	6.15993	13.5895	11.0379	1030
chr2	125723967	125724264	SRR8335341_peak_48420	44	.	4.41921	6.6833	4.48512	108
chr2	125736188	125736354	SRR8335341_peak_48421	52	.	4.71106	7.53305	5.2843	23
chr2	125769191	125769357	SRR8335341_peak_48422	53	.	4.74206	7.58508	5.30859	117
chr2	125775637	125775832	SRR8335341_peak_48423	69	.	5.58661	9.31879	6.94135	107
chr2	125782187	125782390	SRR8335341_peak_48424	61	.	5.00291	8.41215	6.1041	107
chr2	125782532	125783028	SRR8335341_peak_48425	158	.	8.56105	18.5977	15.8789	343
chr2	125801115	125801391	SRR8335341_peak_48426	238	.	9.44323	26.7525	23.8516	138
chr2	125858966	125859217	SRR8335341_peak_48427	126	.	7.60774	15.2199	12.6306	123
chr2	125866169	125866375	SRR8335341_peak_48428	88	.	6.2109	11.2774	8.80341	109
chr2	125885671	125885869	SRR8335341_peak_48429	97	.	6.50467	12.2619	9.75055	126
chr2	125900707	125900914	SRR8335341_peak_48430	53	.	4.74206	7.58508	5.30859	97
chr2	125901501	125901692	SRR8335341_peak_48431	126	.	7.3377	15.2573	12.6564	129
chr2	125932759	125933155	SRR8335341_peak_48432	672	.	21.3464	70.6925	67.2043	231
chr2	125940730	125940900	SRR8335341_peak_48433	61	.	5.03583	8.46842	6.10994	102
chr2	126014061	126014287	SRR8335341_peak_48434	116	.	7.04585	14.2141	11.6531	132
chr2	126014829	126015560	SRR8335341_peak_48435	1482	.	33.5615	152.383	148.225	315
chr2	126017642	126017817	SRR8335341_peak_48436	48	.	3.52293	7.09102	4.85788	120
chr2	126031569	126031786	SRR8335341_peak_48437	46	.	4.18996	6.9063	4.67409	113
chr2	126053718	126054054	SRR8335341_peak_48438	192	.	9.44236	22.0046	19.2091	171
chr2	126064852	126065624	SRR8335341_peak_48439	797	.	20.3876	83.4031	79.7846	177
chr2	126080224	126080552	SRR8335341_peak_48440	85	.	4.92795	11.0053	8.55828	145
chr2	126086550	126086765	SRR8335341_peak_48441	61	.	5.03583	8.46842	6.10994	81
chr2	126128814	126129108	SRR8335341_peak_48442	312	.	12.1539	34.2462	31.212	160
chr2	126149508	126149674	SRR8335341_peak_48443	53	.	4.74206	7.58508	5.30859	75
chr2	126151956	126152688	SRR8335341_peak_48444	107	.	6.79844	13.2684	10.724	254
chr2	126211505	126211678	SRR8335341_peak_48445	37	.	4.15452	5.90858	3.74086	50
chr2	126342705	126343596	SRR8335341_peak_48446	274	.	11.7925	30.4635	27.4936	149
chr2	126351910	126352076	SRR8335341_peak_48447	78	.	5.91713	10.3161	7.87806	62
chr2	126363615	126363971	SRR8335341_peak_48448	45	.	4.44829	6.73111	4.5055	64
chr2	126370450	126370637	SRR8335341_peak_48449	39	.	3.75218	6.17368	3.99274	96
chr2	126432475	126432675	SRR8335341_peak_48450	69	.	5.62337	9.3793	6.98114	95
chr2	126445090	126445343	SRR8335341_peak_48451	88	.	6.2109	11.2774	8.80341	145
chr2	126450458	126450909	SRR8335341_peak_48452	500	.	17.6679	53.3191	50.0125	170
chr2	126540585	126540818	SRR8335341_peak_48453	107	.	6.79844	13.2684	10.724	116
chr2	126593928	126594094	SRR8335341_peak_48454	45	.	4.44829	6.73111	4.5055	112
chr2	126618355	126618822	SRR8335341_peak_48455	631	.	17.3231	66.5958	63.1453	161
chr2	126675123	126676085	SRR8335341_peak_48456	203	.	10.0299	23.1712	20.3363	500
chr2	126682462	126682697	SRR8335341_peak_48457	196	.	8.3488	22.4566	19.6553	130
chr2	126707155	126707504	SRR8335341_peak_48458	174	.	8.46628	20.2027	17.4547	155
chr2	126726607	126726915	SRR8335341_peak_48459	287	.	12.0863	31.7237	28.7216	177
chr2	126815792	126816246	SRR8335341_peak_48460	1427	.	23.6605	146.879	142.762	252
chr2	126850946	126851194	SRR8335341_peak_48461	148	.	6.56789	17.4813	14.8044	122
chr2	126863048	126863253	SRR8335341_peak_48462	88	.	6.2109	11.2774	8.80341	98
chr2	126876287	126877018	SRR8335341_peak_48463	206	.	8.56768	23.5121	20.6734	587
chr2	126880453	126880892	SRR8335341_peak_48464	97	.	6.50467	12.2619	9.75055	279
chr2	126882746	126883000	SRR8335341_peak_48465	227	.	9.22434	25.6604	22.7751	112
chr2	126885759	126886265	SRR8335341_peak_48466	689	.	20.5827	72.4848	68.9689	211
chr2	126891777	126892040	SRR8335341_peak_48467	147	.	7.05665	17.4241	14.7481	98
chr2	126897634	126897933	SRR8335341_peak_48468	126	.	7.35732	15.2923	12.6895	164
chr2	126916270	126916567	SRR8335341_peak_48469	158	.	8.56105	18.5977	15.8789	135
chr2	126924360	126924549	SRR8335341_peak_48470	44	.	4.41921	6.6833	4.48512	121
chr2	126932597	126932825	SRR8335341_peak_48471	137	.	7.97352	16.41	13.7476	142
chr2	126932938	126933143	SRR8335341_peak_48472	61	.	5.03583	8.46842	6.10994	68
chr2	126949811	126950183	SRR8335341_peak_48473	217	.	8.78657	24.5802	21.7187	152
chr2	126951252	126951418	SRR8335341_peak_48474	44	.	4.41921	6.6833	4.48512	137
chr2	126984195	126984402	SRR8335341_peak_48475	85	.	5.54212	10.9967	8.55086	106
chr2	126996873	126997052	SRR8335341_peak_48476	39	.	3.75218	6.17368	3.99274	58
chr2	127008620	127008786	SRR8335341_peak_48477	33	.	3.5333	5.46828	3.34602	48
chr2	127070532	127071026	SRR8335341_peak_48478	214	.	10.3237	24.3526	21.4955	132
chr2	127133799	127134368	SRR8335341_peak_48479	147	.	7.03548	17.3804	14.7099	451
chr2	127136961	127137259	SRR8335341_peak_48480	99	.	6.05661	12.4177	9.90518	151
chr2	127143598	127143814	SRR8335341_peak_48481	61	.	5.03583	8.46842	6.10994	59
chr2	127176004	127176219	SRR8335341_peak_48482	90	.	5.80573	11.4891	9.01388	115
chr2	127182728	127183102	SRR8335341_peak_48483	274	.	11.7468	30.3795	27.4201	209
chr2	127207935	127208493	SRR8335341_peak_48484	193	.	9.4658	22.1639	19.3661	293
chr2	127238149	127238547	SRR8335341_peak_48485	403	.	15.3177	43.565	40.3844	187
chr2	127247453	127248100	SRR8335341_peak_48486	203	.	9.73613	23.1712	20.3363	261
chr2	127268242	127268413	SRR8335341_peak_48487	78	.	5.91713	10.3161	7.87806	106
chr2	127270073	127270748	SRR8335341_peak_48488	78	.	5.91713	10.3161	7.87806	524
chr2	127274554	127274930	SRR8335341_peak_48489	61	.	5.00291	8.41215	6.1041	247
chr2	127276777	127277067	SRR8335341_peak_48490	27	.	3.31441	4.79185	2.7264	144
chr2	127278211	127278512	SRR8335341_peak_48491	214	.	10.3237	24.3526	21.4955	154
chr2	127292274	127292604	SRR8335341_peak_48492	169	.	8.85482	19.7172	16.9723	126
chr2	127307800	127307979	SRR8335341_peak_48493	61	.	5.3296	8.46842	6.10994	94
chr2	127329560	127329823	SRR8335341_peak_48494	126	.	7.62955	15.2573	12.6564	140
chr2	127336282	127336569	SRR8335341_peak_48495	226	.	10.6174	25.5481	22.6684	159
chr2	127395612	127395855	SRR8335341_peak_48496	136	.	7.9214	16.3197	13.6747	91
chr2	127396081	127396371	SRR8335341_peak_48497	362	.	13.6245	39.3323	36.2282	150
chr2	127430325	127430503	SRR8335341_peak_48498	45	.	4.44829	6.73111	4.5055	129
chr2	127449783	127450083	SRR8335341_peak_48499	78	.	5.91713	10.3161	7.87806	161
chr2	127451844	127452137	SRR8335341_peak_48500	396	.	11.2319	42.8421	39.6767	159
chr2	127463973	127464265	SRR8335341_peak_48501	88	.	6.2109	11.2774	8.80341	154
chr2	127484525	127485072	SRR8335341_peak_48502	126	.	7.3377	15.2573	12.6564	420
chr2	127507236	127507412	SRR8335341_peak_48503	53	.	4.74206	7.58508	5.30859	59
chr2	127521009	127521256	SRR8335341_peak_48504	88	.	6.2109	11.2774	8.80341	133
chr2	127584203	127584531	SRR8335341_peak_48505	127	.	7.38598	15.3434	12.712	82
chr2	127584652	127584887	SRR8335341_peak_48506	96	.	6.46215	12.1886	9.69474	142
chr2	127587318	127587495	SRR8335341_peak_48507	69	.	5.60155	9.34339	6.96462	89
chr2	127603535	127603828	SRR8335341_peak_48508	287	.	12.0863	31.7237	28.7216	138
chr2	127608309	127608506	SRR8335341_peak_48509	127	.	7.38598	15.3434	12.712	68
chr2	127625687	127625861	SRR8335341_peak_48510	61	.	5.3296	8.46842	6.10994	126
chr2	127791899	127792527	SRR8335341_peak_48513	93	.	5.50327	11.7967	9.31319	97
chr2	127792762	127792991	SRR8335341_peak_48514	106	.	6.754	13.1909	10.6631	99
chr2	127832784	127833235	SRR8335341_peak_48515	364	.	14.1427	39.5238	36.4054	224
chr2	127889478	127889859	SRR8335341_peak_48516	575	.	14.3838	60.8958	57.5017	187
chr2	127922451	127922837	SRR8335341_peak_48517	377	.	14.4364	40.861	37.715	217
chr2	127962046	127962324	SRR8335341_peak_48518	78	.	5.87846	10.2513	7.83259	128
chr2	128086645	128086899	SRR8335341_peak_48519	61	.	5.00291	8.41215	6.1041	118
chr2	128103374	128103540	SRR8335341_peak_48520	44	.	4.41921	6.6833	4.48512	136
chr2	128122762	128123189	SRR8335341_peak_48521	202	.	9.96434	23.0554	20.2425	227
chr2	128125623	128126275	SRR8335341_peak_48522	287	.	12.38	31.7237	28.7216	147
chr2	128126377	128126543	SRR8335341_peak_48523	53	.	4.74206	7.58508	5.30859	80
chr2	128126948	128127567	SRR8335341_peak_48524	203	.	9.73613	23.1712	20.3363	389
chr2	128127736	128128210	SRR8335341_peak_48525	137	.	6.81659	16.4086	13.7476	176
chr2	128139859	128140449	SRR8335341_peak_48526	274	.	11.7925	30.4635	27.4936	398
chr2	128156510	128156872	SRR8335341_peak_48527	21	.	3.09552	4.14638	2.14716	92
chr2	128158005	128158322	SRR8335341_peak_48528	54	.	3.66885	7.73977	5.45762	88
chr2	128161330	128161545	SRR8335341_peak_48529	76	.	5.0655	10.0802	7.67203	104
chr2	128179871	128180474	SRR8335341_peak_48530	1153	.	25.1602	119.268	115.35	300
chr2	128185539	128186339	SRR8335341_peak_48531	827	.	25.0121	86.4084	82.7654	566
chr2	128187081	128187739	SRR8335341_peak_48532	106	.	6.754	13.1909	10.6631	517
chr2	128188719	128188899	SRR8335341_peak_48533	33	.	3.5333	5.46828	3.34602	136
chr2	128211393	128211729	SRR8335341_peak_48534	52	.	4.71106	7.53305	5.2843	39
chr2	128229409	128229696	SRR8335341_peak_48535	96	.	6.46215	12.1886	9.69474	133
chr2	128234122	128234328	SRR8335341_peak_48536	125	.	5.80349	15.1622	12.573	103
chr2	128278516	128278891	SRR8335341_peak_48537	78	.	5.91713	10.3161	7.87806	112
chr2	128288505	128288690	SRR8335341_peak_48538	69	.	5.58661	9.31879	6.94135	96
chr2	128305967	128306146	SRR8335341_peak_48539	61	.	5.3296	8.46842	6.10994	113
chr2	128307641	128307981	SRR8335341_peak_48540	61	.	5.3296	8.46842	6.10994	193
chr2	128312744	128312910	SRR8335341_peak_48541	45	.	4.44829	6.73111	4.5055	98
chr2	128313486	128313747	SRR8335341_peak_48542	78	.	5.91713	10.3161	7.87806	113
chr2	128321511	128322010	SRR8335341_peak_48543	106	.	6.754	13.1909	10.6631	288
chr2	128338654	128338883	SRR8335341_peak_48544	61	.	5.04206	8.40689	6.1041	147
chr2	128364284	128364565	SRR8335341_peak_48545	61	.	4.62773	8.44714	6.10994	236
chr2	128364966	128365332	SRR8335341_peak_48546	126	.	7.3377	15.2573	12.6564	241
chr2	128366108	128366339	SRR8335341_peak_48547	101	.	5.94105	12.6839	10.1656	111
chr2	128371366	128371558	SRR8335341_peak_48548	61	.	5.00291	8.41215	6.1041	46
chr2	128379602	128379974	SRR8335341_peak_48549	106	.	6.754	13.1909	10.6631	164
chr2	128394250	128394616	SRR8335341_peak_48550	39	.	3.75218	6.17368	3.99274	113
chr2	128395948	128396238	SRR8335341_peak_48551	116	.	7.04585	14.2141	11.6531	149
chr2	128402899	128403129	SRR8335341_peak_48552	69	.	5.58661	9.31879	6.94135	101
chr2	128412853	128413120	SRR8335341_peak_48553	147	.	8.21324	17.4005	14.7246	154
chr2	128428047	128428314	SRR8335341_peak_48554	214	.	10.2836	24.2813	21.4342	120
chr2	128429122	128429533	SRR8335341_peak_48555	388	.	14.9258	42.0281	38.8716	262
chr2	128453031	128453197	SRR8335341_peak_48556	61	.	5.3296	8.46842	6.10994	80
chr2	128505092	128505258	SRR8335341_peak_48557	61	.	5.03583	8.46842	6.10994	107
chr2	128507565	128507935	SRR8335341_peak_48558	439	.	15.0513	47.1603	43.9417	187
chr2	128678614	128679260	SRR8335341_peak_48559	298	.	12.591	32.8458	29.8339	483
chr2	128686971	128687412	SRR8335341_peak_48560	69	.	5.30547	9.2748	6.90549	296
chr2	128692358	128693099	SRR8335341_peak_48561	735	.	22.9557	77.0628	73.5081	142
chr2	128698139	128698714	SRR8335341_peak_48562	1500	.	31.7696	154.177	150.005	178
chr2	128698877	128699580	SRR8335341_peak_48563	163	.	8.20288	19.1204	16.3977	512
chr2	128713766	128714435	SRR8335341_peak_48564	338	.	13.5551	36.8802	33.8003	151
chr2	128715677	128716006	SRR8335341_peak_48565	299	.	12.6738	32.9958	29.9744	165
chr2	128727629	128727988	SRR8335341_peak_48566	663	.	15.6096	69.808	66.3264	155
chr2	128732125	128732349	SRR8335341_peak_48567	37	.	3.52707	5.94584	3.77637	153
chr2	128739938	128740180	SRR8335341_peak_48568	110	.	6.15993	13.5895	11.0379	116
chr2	128743268	128743598	SRR8335341_peak_48569	192	.	9.44236	22.0046	19.2091	188
chr2	128745247	128745642	SRR8335341_peak_48570	542	.	18.5492	57.6268	54.2743	152
chr2	128747899	128748239	SRR8335341_peak_48571	93	.	5.72216	11.7967	9.31319	197
chr2	128752523	128752822	SRR8335341_peak_48572	265	.	10.8232	29.5314	26.5808	115
chr2	128753547	128753861	SRR8335341_peak_48573	117	.	5.62838	14.2995	11.7216	156
chr2	128759033	128759297	SRR8335341_peak_48574	53	.	4.74206	7.58508	5.30859	130
chr2	128790854	128791055	SRR8335341_peak_48575	52	.	4.71106	7.53305	5.2843	118
chr2	128815627	128815875	SRR8335341_peak_48576	67	.	4.10662	9.09299	6.72923	131
chr2	128816902	128817792	SRR8335341_peak_48577	277	.	9.13057	30.6829	27.7112	348
chr2	128818133	128818506	SRR8335341_peak_48578	88	.	6.2109	11.2774	8.80341	161
chr2	128818703	128818999	SRR8335341_peak_48579	126	.	7.3377	15.2573	12.6564	152
chr2	128847433	128847719	SRR8335341_peak_48580	325	.	13.2614	35.5743	32.5136	122
chr2	128850017	128850302	SRR8335341_peak_48581	204	.	9.74305	23.3081	20.4719	175
chr2	128851321	128851487	SRR8335341_peak_48582	30	.	3.86075	5.11987	3.00739	70
chr2	128863649	128864094	SRR8335341_peak_48583	1795	.	44.1071	183.907	179.532	240
chr2	128887642	128887823	SRR8335341_peak_48584	76	.	5.0655	10.0802	7.67203	106
chr2	128892148	128892684	SRR8335341_peak_48585	528	.	18.2554	56.1829	52.8455	189
chr2	128966701	128966870	SRR8335341_peak_48586	30	.	3.86075	5.11987	3.00739	84
chr2	128967054	128967606	SRR8335341_peak_48587	1717	.	42.6514	176.11	171.79	294
chr2	128968437	128968641	SRR8335341_peak_48588	50	.	3.87729	7.28745	5.04913	98
chr2	129035458	129035665	SRR8335341_peak_48589	127	.	7.38598	15.3434	12.712	73
chr2	129038399	129038670	SRR8335341_peak_48590	180	.	9.14859	20.853	18.0829	130
chr2	129061482	129061785	SRR8335341_peak_48591	500	.	17.6679	53.3191	50.0125	156
chr2	129065824	129066110	SRR8335341_peak_48592	78	.	5.91713	10.3161	7.87806	149
chr2	129066567	129066781	SRR8335341_peak_48593	96	.	6.46215	12.1886	9.69474	87
chr2	129081220	129081386	SRR8335341_peak_48594	61	.	5.3296	8.46842	6.10994	107
chr2	129084971	129085153	SRR8335341_peak_48595	53	.	4.74206	7.58508	5.30859	103
chr2	129100880	129101191	SRR8335341_peak_48596	403	.	15.3177	43.565	40.3844	147
chr2	129129550	129129840	SRR8335341_peak_48597	153	.	7.93948	18.0538	15.3602	148
chr2	129167172	129167440	SRR8335341_peak_48598	127	.	7.38598	15.3434	12.712	127
chr2	129197441	129198290	SRR8335341_peak_48599	127	.	7.67975	15.3434	12.712	153
chr2	129198720	129198932	SRR8335341_peak_48600	61	.	5.00291	8.41215	6.1041	83
chr2	129199405	129199629	SRR8335341_peak_48601	69	.	5.62337	9.3793	6.98114	90
chr2	129200538	129200780	SRR8335341_peak_48602	88	.	6.2109	11.2774	8.80341	107
chr2	129206648	129207209	SRR8335341_peak_48603	1598	.	40.5819	164.068	159.825	262
chr2	129210213	129210427	SRR8335341_peak_48604	63	.	4.22751	8.71601	6.35578	145
chr2	129245611	129246031	SRR8335341_peak_48605	285	.	12.2991	31.5779	28.5952	263
chr2	129247730	129248237	SRR8335341_peak_48606	78	.	5.91713	10.3161	7.87806	130
chr2	129297283	129297805	SRR8335341_peak_48607	78	.	5.87846	10.2513	7.83259	335
chr2	129330994	129331176	SRR8335341_peak_48608	69	.	5.58661	9.31879	6.94135	135
chr2	129538160	129538387	SRR8335341_peak_48610	107	.	6.79844	13.2684	10.724	124
chr2	129544400	129544828	SRR8335341_peak_48611	898	.	22.1386	93.5696	89.865	269
chr2	129558483	129558867	SRR8335341_peak_48612	69	.	5.62337	9.3793	6.98114	183
chr2	129592515	129592696	SRR8335341_peak_48613	61	.	4.62773	8.44714	6.10994	81
chr2	129614090	129614256	SRR8335341_peak_48615	61	.	5.03583	8.46842	6.10994	74
chr2	129628040	129628410	SRR8335341_peak_48616	158	.	8.56105	18.5977	15.8789	225
chr2	129633370	129633659	SRR8335341_peak_48617	48	.	3.52293	7.09102	4.85788	150
chr2	129652648	129652941	SRR8335341_peak_48618	97	.	6.50467	12.2619	9.75055	158
chr2	129682849	129683218	SRR8335341_peak_48619	53	.	4.40884	7.66459	5.38345	66
chr2	129696187	129696500	SRR8335341_peak_48620	388	.	14.9258	42.0281	38.8716	165
chr2	129715729	129716057	SRR8335341_peak_48621	704	.	20.8461	73.9577	70.434	163
chr2	129748097	129748368	SRR8335341_peak_48622	191	.	9.38064	21.8929	19.1092	132
chr2	129752856	129753166	SRR8335341_peak_48623	136	.	7.9214	16.3197	13.6747	144
chr2	129800293	129800711	SRR8335341_peak_48624	214	.	10.3237	24.3526	21.4955	255
chr2	129817980	129818212	SRR8335341_peak_48625	169	.	8.85482	19.7172	16.9723	94
chr2	129818796	129819162	SRR8335341_peak_48626	403	.	15.3177	43.565	40.3844	211
chr2	129871171	129871423	SRR8335341_peak_48627	61	.	4.62773	8.44714	6.10994	146
chr2	129871813	129872388	SRR8335341_peak_48628	126	.	7.3377	15.2573	12.6564	135
chr2	129904896	129905111	SRR8335341_peak_48629	39	.	3.75218	6.17368	3.99274	94
chr2	129918499	129918680	SRR8335341_peak_48630	61	.	5.3296	8.46842	6.10994	61
chr2	129946487	129946887	SRR8335341_peak_48631	148	.	8.26728	17.495	14.8057	160
chr2	129955342	129955651	SRR8335341_peak_48632	186	.	8.12991	21.4139	18.6381	154
chr2	129971532	129971884	SRR8335341_peak_48633	509	.	17.2287	54.2444	50.9346	177
chr2	129996925	129997135	SRR8335341_peak_48634	100	.	6.41609	12.5955	10.0815	110
chr2	130024349	130024518	SRR8335341_peak_48635	78	.	5.91713	10.3161	7.87806	86
chr2	130133010	130133266	SRR8335341_peak_48636	225	.	10.548	25.4237	22.5553	129
chr2	130167887	130168197	SRR8335341_peak_48637	116	.	7.04585	14.2141	11.6531	146
chr2	130179150	130179526	SRR8335341_peak_48638	336	.	13.4665	36.7173	33.6481	247
chr2	130273096	130273309	SRR8335341_peak_48639	180	.	9.14859	20.853	18.0829	114
chr2	130274072	130275201	SRR8335341_peak_48640	286	.	12.0394	31.6372	28.6533	980
chr2	130284304	130284530	SRR8335341_peak_48641	43	.	3.92693	6.50057	4.31476	131
chr2	130397631	130397980	SRR8335341_peak_48642	287	.	12.0863	31.7237	28.7216	161
chr2	130411891	130412058	SRR8335341_peak_48643	26	.	3.00175	4.70046	2.64347	41
chr2	130425087	130425448	SRR8335341_peak_48644	129	.	7.52508	15.6258	12.9898	208
chr2	130452409	130452649	SRR8335341_peak_48645	127	.	7.38598	15.3434	12.712	97
chr2	130470063	130470349	SRR8335341_peak_48646	137	.	7.97352	16.41	13.7476	125
chr2	130475038	130475204	SRR8335341_peak_48647	61	.	5.3296	8.46842	6.10994	52
chr2	130490995	130491264	SRR8335341_peak_48648	21	.	2.82664	4.11731	2.12396	44
chr2	130496108	130496442	SRR8335341_peak_48649	61	.	5.00291	8.41215	6.1041	260
chr2	130496833	130497295	SRR8335341_peak_48650	169	.	8.85482	19.7172	16.9723	332
chr2	130533932	130534217	SRR8335341_peak_48651	116	.	7.04585	14.2141	11.6531	112
chr2	130563407	130563780	SRR8335341_peak_48652	37	.	4.15452	5.90858	3.74086	280
chr2	130642301	130642563	SRR8335341_peak_48653	78	.	5.91713	10.3161	7.87806	137
chr2	130664254	130664520	SRR8335341_peak_48654	37	.	4.15452	5.90858	3.74086	100
chr2	130667610	130667897	SRR8335341_peak_48655	31	.	3.35196	5.31046	3.19422	164
chr2	130740014	130740302	SRR8335341_peak_48656	214	.	10.3237	24.3526	21.4955	133
chr2	130839142	130839313	SRR8335341_peak_48657	69	.	5.58661	9.31879	6.94135	107
chr2	130840252	130840525	SRR8335341_peak_48658	52	.	4.71106	7.53305	5.2843	203
chr2	130842863	130843193	SRR8335341_peak_48659	97	.	6.50467	12.2619	9.75055	108
chr2	130843505	130843813	SRR8335341_peak_48660	127	.	7.67975	15.3434	12.712	210
chr2	130843896	130844254	SRR8335341_peak_48661	262	.	11.4987	29.2155	26.2674	207
chr2	130905568	130906106	SRR8335341_peak_48662	347	.	9.3599	37.8412	34.7574	130
chr2	130906219	130906570	SRR8335341_peak_48663	659	.	21.1931	69.4484	65.9689	187
chr2	130906654	130906988	SRR8335341_peak_48664	137	.	7.97352	16.41	13.7476	196
chr2	130915119	130915303	SRR8335341_peak_48665	39	.	3.97107	6.17368	3.99274	85
chr2	130945961	130946289	SRR8335341_peak_48666	262	.	11.4987	29.2155	26.2674	160
chr2	131045184	131045403	SRR8335341_peak_48667	78	.	5.91713	10.3161	7.87806	104
chr2	131055965	131056358	SRR8335341_peak_48668	61	.	5.29476	8.41215	6.1041	157
chr2	131059428	131059683	SRR8335341_peak_48669	134	.	6.15371	16.0393	13.4005	143
chr2	131061363	131062032	SRR8335341_peak_48670	1167	.	32.0626	120.674	116.747	442
chr2	131094929	131095162	SRR8335341_peak_48671	70	.	4.40262	9.46042	7.05965	148
chr2	131096513	131096950	SRR8335341_peak_48672	442	.	16.0932	47.495	44.2724	197
chr2	131127053	131127340	SRR8335341_peak_48673	147	.	8.21324	17.4005	14.7246	142
chr2	131135745	131136227	SRR8335341_peak_48674	403	.	15.3177	43.565	40.3844	253
chr2	131140193	131140633	SRR8335341_peak_48675	600	.	20.018	63.4792	60.0578	227
chr2	131156066	131156675	SRR8335341_peak_48676	349	.	13.7584	38.0296	34.9413	327
chr2	131160071	131160367	SRR8335341_peak_48677	126	.	7.62955	15.2573	12.6564	165
chr2	131160824	131161006	SRR8335341_peak_48678	38	.	3.86575	6.07126	3.89967	37
chr2	131186414	131186639	SRR8335341_peak_48679	88	.	6.2109	11.2774	8.80341	143
chr2	131186831	131187054	SRR8335341_peak_48680	78	.	5.87846	10.2513	7.83259	114
chr2	131190384	131190589	SRR8335341_peak_48681	69	.	5.62337	9.3793	6.98114	111
chr2	131206710	131206887	SRR8335341_peak_48682	53	.	4.74206	7.58508	5.30859	65
chr2	131209876	131210759	SRR8335341_peak_48683	402	.	15.2583	43.4557	40.2821	717
chr2	131216724	131216960	SRR8335341_peak_48684	97	.	6.50467	12.2619	9.75055	124
chr2	131233800	131234067	SRR8335341_peak_48685	69	.	5.58661	9.31879	6.94135	161
chr2	131249187	131249423	SRR8335341_peak_48686	61	.	5.03583	8.46842	6.10994	86
chr2	131254083	131254254	SRR8335341_peak_48687	61	.	5.00291	8.41215	6.1041	98
chr2	131260964	131261156	SRR8335341_peak_48688	69	.	5.58661	9.31879	6.94135	129
chr2	131262338	131262571	SRR8335341_peak_48689	78	.	5.91713	10.3161	7.87806	139
chr2	131263387	131263553	SRR8335341_peak_48690	33	.	3.54393	5.48785	3.36541	64
chr2	131312420	131312685	SRR8335341_peak_48691	78	.	5.87846	10.2513	7.83259	111
chr2	131343019	131343235	SRR8335341_peak_48692	61	.	5.03583	8.46842	6.10994	104
chr2	131352852	131353069	SRR8335341_peak_48693	117	.	7.09221	14.2959	11.7189	75
chr2	131379674	131379851	SRR8335341_peak_48694	53	.	4.40884	7.66459	5.38345	75
chr2	131395598	131395850	SRR8335341_peak_48695	166	.	7.69214	19.3689	16.6434	139
chr2	131514195	131514773	SRR8335341_peak_48696	101	.	5.94105	12.6839	10.1656	212
chr2	131530211	131530478	SRR8335341_peak_48697	46	.	4.18996	6.9063	4.67409	80
chr2	131548404	131548635	SRR8335341_peak_48698	69	.	5.62337	9.3793	6.98114	92
chr2	131683779	131684242	SRR8335341_peak_48699	1353	.	35.8816	139.456	135.385	259
chr2	131686994	131687216	SRR8335341_peak_48700	63	.	4.22751	8.71601	6.35578	57
chr2	131700619	131700872	SRR8335341_peak_48701	84	.	5.28439	10.9285	8.4833	141
chr2	131711946	131712240	SRR8335341_peak_48702	97	.	6.50467	12.2619	9.75055	158
chr2	131748107	131748599	SRR8335341_peak_48703	674	.	21.4869	70.958	67.4564	153
chr2	131749825	131750126	SRR8335341_peak_48704	117	.	7.09221	14.2959	11.7189	122
chr2	131752850	131753109	SRR8335341_peak_48705	203	.	9.73613	23.1712	20.3363	110
chr2	131812818	131813012	SRR8335341_peak_48706	88	.	6.2109	11.2774	8.80341	117
chr2	131820101	131820336	SRR8335341_peak_48707	117	.	6.80922	14.334	11.7554	114
chr2	131888983	131889149	SRR8335341_peak_48708	46	.	4.18996	6.9063	4.67409	46
chr2	131901835	131902075	SRR8335341_peak_48709	61	.	5.29476	8.41215	6.1041	127
chr2	131902386	131902694	SRR8335341_peak_48710	214	.	10.3237	24.3526	21.4955	194
chr2	131902783	131903241	SRR8335341_peak_48711	2389	.	54.9765	243.786	238.982	183
chr2	131904907	131905235	SRR8335341_peak_48712	76	.	5.0655	10.0802	7.67203	164
chr2	131935380	131935663	SRR8335341_peak_48715	78	.	5.91713	10.3161	7.87806	92
chr2	131935845	131936092	SRR8335341_peak_48716	46	.	4.18996	6.9063	4.67409	126
chr2	131950773	131951102	SRR8335341_peak_48717	127	.	7.67975	15.3434	12.712	143
chr2	131954746	131955118	SRR8335341_peak_48718	874	.	25.8934	91.161	87.4787	186
chr2	131991583	131991750	SRR8335341_peak_48721	46	.	4.18996	6.9063	4.67409	60
chr2	132005992	132006968	SRR8335341_peak_48722	2865	.	62.7889	291.701	286.561	628
chr2	132017219	132017414	SRR8335341_peak_48723	86	.	5.83227	11.0826	8.6345	103
chr2	132017748	132017990	SRR8335341_peak_48724	150	.	8.07957	17.7391	15.0478	135
chr2	132030652	132030901	SRR8335341_peak_48725	44	.	3.70218	6.60524	4.41786	93
chr2	132055463	132055756	SRR8335341_peak_48726	141	.	5.71179	16.81	14.1455	142
chr2	132077034	132077398	SRR8335341_peak_48727	169	.	8.85482	19.7172	16.9723	204
chr2	132078180	132078427	SRR8335341_peak_48728	180	.	9.11309	20.7893	18.0306	109
chr2	132079737	132079923	SRR8335341_peak_48729	53	.	4.74206	7.58508	5.30859	108
chr2	132080142	132080358	SRR8335341_peak_48730	78	.	5.87846	10.2513	7.83259	102
chr2	132089618	132089824	SRR8335341_peak_48731	69	.	5.62337	9.3793	6.98114	75
chr2	132097561	132097805	SRR8335341_peak_48732	126	.	7.62955	15.2573	12.6564	164
chr2	132099114	132099498	SRR8335341_peak_48733	214	.	10.3237	24.3526	21.4955	235
chr2	132103121	132103595	SRR8335341_peak_48734	182	.	8.91131	21.0344	18.263	308
chr2	132148914	132149122	SRR8335341_peak_48735	116	.	7.04585	14.2141	11.6531	121
chr2	132206328	132206494	SRR8335341_peak_48736	53	.	4.74206	7.58508	5.30859	84
chr2	132229408	132229624	SRR8335341_peak_48737	37	.	3.52707	5.94584	3.77637	85
chr2	132252655	132252915	SRR8335341_peak_48738	53	.	4.74206	7.58508	5.30859	129
chr2	132253172	132253527	SRR8335341_peak_48739	61	.	5.03583	8.46842	6.10994	53
chr2	132263026	132263252	SRR8335341_peak_48740	52	.	4.71106	7.53305	5.2843	108
chr2	132286470	132286879	SRR8335341_peak_48741	63	.	4.22751	8.71601	6.35578	141
chr2	132292167	132292380	SRR8335341_peak_48742	40	.	3.98302	6.19496	4.01369	80
chr2	132352471	132352657	SRR8335341_peak_48743	84	.	5.28439	10.9285	8.4833	73
chr2	132427459	132427683	SRR8335341_peak_48744	96	.	6.46215	12.1886	9.69474	140
chr2	132497525	132497751	SRR8335341_peak_48745	106	.	6.754	13.1909	10.6631	106
chr2	132507182	132507507	SRR8335341_peak_48746	137	.	7.97352	16.41	13.7476	160
chr2	132578161	132578385	SRR8335341_peak_48747	61	.	5.01629	8.43503	6.10994	126
chr2	132637152	132637327	SRR8335341_peak_48748	61	.	5.03583	8.46842	6.10994	78
chr2	132686336	132686575	SRR8335341_peak_48749	43	.	4.15601	6.50057	4.31476	83
chr2	132689551	132689760	SRR8335341_peak_48750	117	.	7.09221	14.2959	11.7189	98
chr2	132701082	132701593	SRR8335341_peak_48751	126	.	7.3377	15.2573	12.6564	126
chr2	132705687	132705853	SRR8335341_peak_48752	45	.	4.44829	6.73111	4.5055	59
chr2	132715459	132715700	SRR8335341_peak_48753	107	.	6.79844	13.2684	10.724	104
chr2	132769791	132769995	SRR8335341_peak_48754	46	.	4.18996	6.9063	4.67409	74
chr2	132781690	132781981	SRR8335341_peak_48755	117	.	7.09221	14.2959	11.7189	152
chr2	132816237	132816643	SRR8335341_peak_48756	78	.	5.91713	10.3161	7.87806	119
chr2	132826149	132826407	SRR8335341_peak_48757	226	.	10.6174	25.5481	22.6684	139
chr2	132884623	132885063	SRR8335341_peak_48758	261	.	11.4236	29.0782	26.1398	153
chr2	133113836	133114216	SRR8335341_peak_48760	126	.	7.62955	15.2573	12.6564	145
chr2	133138959	133139276	SRR8335341_peak_48761	158	.	8.56105	18.5977	15.8789	172
chr2	133152514	133152722	SRR8335341_peak_48762	97	.	6.50467	12.2619	9.75055	107
chr2	133156741	133156936	SRR8335341_peak_48763	82	.	5.86159	10.6786	8.23745	92
chr2	133173755	133173997	SRR8335341_peak_48764	21	.	3.09552	4.14638	2.14716	146
chr2	133274452	133274692	SRR8335341_peak_48765	147	.	7.03548	17.3804	14.7099	143
chr2	133306062	133306324	SRR8335341_peak_48766	180	.	9.14859	20.853	18.0829	146
chr2	133331120	133331292	SRR8335341_peak_48767	35	.	3.47424	5.64193	3.51609	152
chr2	133360412	133360584	SRR8335341_peak_48768	61	.	5.3296	8.46842	6.10994	57
chr2	133365192	133365605	SRR8335341_peak_48769	261	.	11.4236	29.0782	26.1398	272
chr2	133367333	133367639	SRR8335341_peak_48770	157	.	8.50509	18.4988	15.7935	192
chr2	133372423	133372695	SRR8335341_peak_48771	231	.	9.8197	26.0488	23.1617	127
chr2	133373390	133373614	SRR8335341_peak_48772	117	.	7.09221	14.2959	11.7189	96
chr2	133397610	133397903	SRR8335341_peak_48773	179	.	9.08879	20.7457	17.9878	160
chr2	133408770	133409049	SRR8335341_peak_48774	93	.	5.72216	11.7967	9.31319	135
chr2	133418643	133418867	SRR8335341_peak_48775	180	.	9.14859	20.853	18.0829	116
chr2	133429719	133429918	SRR8335341_peak_48776	107	.	6.79844	13.2684	10.724	106
chr2	133498887	133499237	SRR8335341_peak_48777	338	.	13.5551	36.8802	33.8003	195
chr2	133503914	133504379	SRR8335341_peak_48778	377	.	14.7302	40.861	37.715	257
chr2	133511130	133511383	SRR8335341_peak_48779	237	.	10.8399	26.6287	23.7354	123
chr2	133513023	133513221	SRR8335341_peak_48780	45	.	4.44829	6.73111	4.5055	131
chr2	133525830	133526139	SRR8335341_peak_48781	750	.	23.2495	78.6051	75.0377	149
chr2	133554149	133554673	SRR8335341_peak_48782	78	.	5.87846	10.2513	7.83259	165
chr2	133554776	133554986	SRR8335341_peak_48783	45	.	4.44829	6.73111	4.5055	78
chr2	133569301	133569578	SRR8335341_peak_48784	310	.	12.8828	34.1251	31.0929	119
chr2	133570811	133570977	SRR8335341_peak_48785	61	.	5.29476	8.41215	6.1041	90
chr2	133582587	133582785	SRR8335341_peak_48786	52	.	4.71106	7.53305	5.2843	89
chr2	133587865	133588031	SRR8335341_peak_48787	53	.	4.74206	7.58508	5.30859	110
chr2	133596597	133596925	SRR8335341_peak_48788	403	.	15.3177	43.565	40.3844	162
chr2	133635635	133635830	SRR8335341_peak_48789	117	.	7.09221	14.2959	11.7189	77
chr2	133855063	133855335	SRR8335341_peak_48790	148	.	8.26728	17.495	14.8057	126
chr2	133860167	133860376	SRR8335341_peak_48791	44	.	4.41921	6.6833	4.48512	147
chr2	133981209	133981390	SRR8335341_peak_48792	61	.	5.29476	8.41215	6.1041	49
chr2	134036500	134036788	SRR8335341_peak_48793	244	.	9.14908	27.3895	24.4812	138
chr2	134268503	134268714	SRR8335341_peak_48794	97	.	6.47943	12.2184	9.72337	146
chr2	134399694	134399957	SRR8335341_peak_48795	203	.	9.73613	23.1712	20.3363	109
chr2	134481865	134482031	SRR8335341_peak_48796	39	.	3.75218	6.17368	3.99274	74
chr2	134482634	134482901	SRR8335341_peak_48797	100	.	6.41609	12.5955	10.0815	123
chr2	134549935	134550158	SRR8335341_peak_48798	46	.	4.18996	6.9063	4.67409	47
chr2	134602493	134602707	SRR8335341_peak_48799	61	.	5.03583	8.46842	6.10994	120
chr2	134613272	134613470	SRR8335341_peak_48800	78	.	5.91713	10.3161	7.87806	101
chr2	134643492	134643805	SRR8335341_peak_48801	16	.	2.65153	3.5627	1.63481	215
chr2	134645468	134645870	SRR8335341_peak_48802	97	.	6.50467	12.2619	9.75055	245
chr2	134649109	134649328	SRR8335341_peak_48803	127	.	7.67975	15.3434	12.712	111
chr2	134685692	134685898	SRR8335341_peak_48804	59	.	3.64504	8.23007	5.94108	78
chr2	134800276	134800599	SRR8335341_peak_48805	874	.	25.8934	91.161	87.4787	161
chr2	134815077	134815273	SRR8335341_peak_48806	110	.	6.69334	13.5858	11.0373	109
chr2	134825966	134826247	SRR8335341_peak_48807	37	.	4.15452	5.90858	3.74086	124
chr2	134872072	134872693	SRR8335341_peak_48808	213	.	10.2562	24.2325	21.3861	180
chr2	134905559	134905801	SRR8335341_peak_48809	69	.	5.62337	9.3793	6.98114	162
chr2	134937724	134937901	SRR8335341_peak_48810	45	.	4.44829	6.73111	4.5055	57
chr2	134946997	134947217	SRR8335341_peak_48811	47	.	3.39488	6.99767	4.7651	118
chr2	135042978	135043218	SRR8335341_peak_48812	61	.	4.62773	8.44714	6.10994	94
chr2	135048807	135048987	SRR8335341_peak_48813	78	.	5.91713	10.3161	7.87806	80
chr2	135051542	135052190	SRR8335341_peak_48814	54	.	3.81477	7.73977	5.45762	426
chr2	135069276	135069551	SRR8335341_peak_48815	169	.	8.82046	19.656	16.9235	128
chr2	135140329	135140960	SRR8335341_peak_48816	203	.	9.73613	23.1712	20.3363	437
chr2	135141037	135141224	SRR8335341_peak_48817	37	.	4.15452	5.90858	3.74086	60
chr2	135202365	135202645	SRR8335341_peak_48818	148	.	8.26728	17.495	14.8057	170
chr2	135255934	135256122	SRR8335341_peak_48819	69	.	5.60155	9.34339	6.96462	71
chr2	135256587	135256781	SRR8335341_peak_48820	61	.	5.3296	8.46842	6.10994	120
chr2	135334787	135334990	SRR8335341_peak_48821	37	.	4.15452	5.90858	3.74086	121
chr2	135351532	135351714	SRR8335341_peak_48822	39	.	3.97107	6.17368	3.99274	60
chr2	135361957	135362140	SRR8335341_peak_48823	41	.	4.19811	6.31703	4.13355	48
chr2	135374810	135375352	SRR8335341_peak_48824	126	.	7.3377	15.2573	12.6564	196
chr2	135409316	135409482	SRR8335341_peak_48825	61	.	5.3296	8.46842	6.10994	97
chr2	135409741	135409990	SRR8335341_peak_48826	168	.	8.79694	19.6141	16.8825	102
chr2	135411486	135411687	SRR8335341_peak_48827	56	.	4.75261	7.98061	5.69466	124
chr2	135439541	135439755	SRR8335341_peak_48828	81	.	5.55486	10.5814	8.14177	73
chr2	135454005	135454371	SRR8335341_peak_48829	64	.	4.84325	8.8527	6.49141	229
chr2	135492914	135493183	SRR8335341_peak_48830	158	.	8.52783	18.539	15.8323	117
chr2	135536280	135536988	SRR8335341_peak_48831	310	.	12.8828	34.1251	31.0929	493
chr2	135614862	135615060	SRR8335341_peak_48832	61	.	5.03583	8.46842	6.10994	144
chr2	135658507	135658720	SRR8335341_peak_48833	107	.	6.79844	13.2684	10.724	77
chr2	135711007	135711500	SRR8335341_peak_48834	126	.	7.35732	15.2923	12.6895	144
chr2	135711696	135712303	SRR8335341_peak_48835	797	.	20.3876	83.4031	79.7846	314
chr2	135726965	135727478	SRR8335341_peak_48836	375	.	14.3421	40.6853	37.5549	140
chr2	135736862	135737070	SRR8335341_peak_48837	53	.	4.74206	7.58508	5.30859	99
chr2	135743360	135743673	SRR8335341_peak_48838	299	.	12.6738	32.9958	29.9744	160
chr2	135761413	135761728	SRR8335341_peak_48839	150	.	7.45798	17.6932	15.0031	164
chr2	135773743	135774105	SRR8335341_peak_48840	214	.	10.3237	24.3526	21.4955	197
chr2	135783894	135784080	SRR8335341_peak_48841	87	.	6.1703	11.2084	8.75294	99
chr2	135810950	135811242	SRR8335341_peak_48842	298	.	12.6246	32.9068	29.8942	137
chr2	135838120	135838343	SRR8335341_peak_48843	61	.	4.62773	8.44714	6.10994	90
chr2	135850535	135850849	SRR8335341_peak_48844	41	.	4.19811	6.31703	4.13355	53
chr2	135852070	135852436	SRR8335341_peak_48845	148	.	8.26728	17.495	14.8057	237
chr2	135861751	135862182	SRR8335341_peak_48846	110	.	6.69334	13.5858	11.0373	165
chr2	135862642	135862881	SRR8335341_peak_48847	48	.	4.47536	7.13417	4.89905	165
chr2	135863704	135864067	SRR8335341_peak_48848	61	.	5.3296	8.46842	6.10994	256
chr2	135899588	135899828	SRR8335341_peak_48849	78	.	5.91713	10.3161	7.87806	134
chr2	135903123	135903481	SRR8335341_peak_48850	61	.	5.03583	8.46842	6.10994	98
chr2	135919784	135919992	SRR8335341_peak_48851	53	.	4.74206	7.58508	5.30859	136
chr2	135926933	135927132	SRR8335341_peak_48852	69	.	5.62337	9.3793	6.98114	90
chr2	135936154	135936411	SRR8335341_peak_48853	206	.	7.72969	23.5306	20.6909	129
chr2	135939539	135939845	SRR8335341_peak_48854	180	.	9.14859	20.853	18.0829	145
chr2	135957878	135958066	SRR8335341_peak_48855	93	.	5.50327	11.7967	9.31319	74
chr2	136149055	136149275	SRR8335341_peak_48856	88	.	6.2109	11.2774	8.80341	104
chr2	136149557	136149809	SRR8335341_peak_48857	78	.	5.87846	10.2513	7.83259	109
chr2	136156865	136157093	SRR8335341_peak_48858	45	.	4.44829	6.73111	4.5055	102
chr2	136351490	136351715	SRR8335341_peak_48859	128	.	6.59771	15.4524	12.8179	119
chr2	136387882	136388086	SRR8335341_peak_48860	96	.	6.46215	12.1886	9.69474	174
chr2	136391055	136391357	SRR8335341_peak_48861	287	.	9.30568	31.7444	28.7415	152
chr2	136502735	136502916	SRR8335341_peak_48862	39	.	3.75218	6.17368	3.99274	45
chr2	136648279	136648476	SRR8335341_peak_48863	33	.	3.5333	5.46828	3.34602	67
chr2	136678641	136679008	SRR8335341_peak_48864	147	.	8.21324	17.4005	14.7246	143
chr2	136679698	136679928	SRR8335341_peak_48865	27	.	3.31441	4.79185	2.7264	223
chr2	136686281	136686517	SRR8335341_peak_48866	126	.	7.3377	15.2573	12.6564	99
chr2	136691635	136692011	SRR8335341_peak_48867	874	.	25.8934	91.161	87.4787	207
chr2	136714197	136714502	SRR8335341_peak_48868	364	.	14.1427	39.5238	36.4054	181
chr2	136720289	136720689	SRR8335341_peak_48869	169	.	8.85482	19.7172	16.9723	99
chr2	136838139	136838315	SRR8335341_peak_48870	33	.	3.5333	5.46828	3.34602	91
chr2	136855127	136855316	SRR8335341_peak_48871	45	.	4.44829	6.73111	4.5055	69
chr2	136890890	136891070	SRR8335341_peak_48872	53	.	4.74206	7.58508	5.30859	94
chr2	136891229	136891619	SRR8335341_peak_48873	61	.	5.3296	8.46842	6.10994	243
chr2	136892028	136892289	SRR8335341_peak_48874	193	.	9.4658	22.1639	19.3661	117
chr2	136912070	136912422	SRR8335341_peak_48875	904	.	26.6708	94.1619	90.4531	188
chr2	136920564	136920730	SRR8335341_peak_48876	53	.	4.74206	7.58508	5.30859	125
chr2	136946790	136947006	SRR8335341_peak_48877	45	.	4.44829	6.73111	4.5055	67
chr2	136955921	136956090	SRR8335341_peak_48878	52	.	4.71106	7.53305	5.2843	90
chr2	136977949	136978132	SRR8335341_peak_48879	106	.	6.754	13.1909	10.6631	74
chr2	136982726	136983044	SRR8335341_peak_48880	472	.	16.7866	50.4884	47.2163	157
chr2	137079841	137080286	SRR8335341_peak_48881	274	.	11.7925	30.4635	27.4936	221
chr2	137106773	137107058	SRR8335341_peak_48882	116	.	7.04585	14.2141	11.6531	136
chr2	137107514	137108306	SRR8335341_peak_48883	458	.	16.4928	49.0858	45.8388	634
chr2	137109985	137110151	SRR8335341_peak_48884	69	.	5.62337	9.3793	6.98114	68
chr2	137110640	137110841	SRR8335341_peak_48885	39	.	3.75218	6.17368	3.99274	138
chr2	137113973	137114371	SRR8335341_peak_48886	53	.	4.40884	7.66459	5.38345	140
chr2	137114994	137115160	SRR8335341_peak_48887	61	.	5.00291	8.41215	6.1041	78
chr2	137116222	137116451	SRR8335341_peak_48888	53	.	4.74206	7.58508	5.30859	171
chr2	137116706	137116988	SRR8335341_peak_48889	73	.	5.58435	9.75435	7.35068	84
chr2	137153841	137154276	SRR8335341_peak_48890	906	.	26.7747	94.3575	90.6435	186
chr2	137163742	137164031	SRR8335341_peak_48891	349	.	13.7584	38.0296	34.9413	147
chr2	137175323	137175548	SRR8335341_peak_48892	117	.	7.09221	14.2959	11.7189	109
chr2	137192384	137192673	SRR8335341_peak_48893	97	.	6.47943	12.2184	9.72337	140
chr2	137224980	137225171	SRR8335341_peak_48894	78	.	5.91713	10.3161	7.87806	79
chr2	137271886	137272052	SRR8335341_peak_48895	26	.	3.17686	4.70046	2.64347	12
chr2	137406061	137406255	SRR8335341_peak_48896	107	.	6.79844	13.2684	10.724	98
chr2	137411416	137411617	SRR8335341_peak_48897	16	.	2.87664	3.53412	1.60848	122
chr2	137412195	137412361	SRR8335341_peak_48898	61	.	5.03583	8.46842	6.10994	97
chr2	137413547	137414094	SRR8335341_peak_48899	525	.	15.3532	55.8825	52.5555	161
chr2	137421617	137421783	SRR8335341_peak_48900	53	.	4.74206	7.58508	5.30859	113
chr2	137422611	137423193	SRR8335341_peak_48901	375	.	12.2888	40.6812	37.5549	216
chr2	137436052	137436552	SRR8335341_peak_48902	1468	.	36.636	150.979	146.835	306
chr2	137464850	137465134	SRR8335341_peak_48903	325	.	13.2614	35.5743	32.5136	143
chr2	137482071	137482359	SRR8335341_peak_48904	201	.	6.87918	22.9833	20.1795	148
chr2	137501147	137501313	SRR8335341_peak_48905	53	.	4.74206	7.58508	5.30859	92
chr2	137559953	137560889	SRR8335341_peak_48906	442	.	16.0932	47.495	44.2724	493
chr2	137581655	137581825	SRR8335341_peak_48907	78	.	5.87846	10.2513	7.83259	68
chr2	137601423	137601753	SRR8335341_peak_48908	117	.	7.09221	14.2959	11.7189	210
chr2	137605866	137606039	SRR8335341_peak_48909	45	.	4.44829	6.73111	4.5055	123
chr2	137606206	137606491	SRR8335341_peak_48910	180	.	9.14859	20.853	18.0829	130
chr2	137627161	137627334	SRR8335341_peak_48911	61	.	5.29476	8.41215	6.1041	70
chr2	137631082	137631269	SRR8335341_peak_48912	45	.	4.44829	6.73111	4.5055	67
chr2	137635228	137635532	SRR8335341_peak_48913	78	.	5.91713	10.3161	7.87806	144
chr2	137637792	137638011	SRR8335341_peak_48914	45	.	4.44829	6.73111	4.5055	78
chr2	137645868	137646136	SRR8335341_peak_48915	61	.	5.29476	8.41215	6.1041	129
chr2	137659723	137660005	SRR8335341_peak_48916	116	.	7.04585	14.2141	11.6531	132
chr2	137660207	137660448	SRR8335341_peak_48917	34	.	3.92087	5.53126	3.40661	163
chr2	137660997	137661250	SRR8335341_peak_48918	274	.	11.4065	30.4558	27.4936	131
chr2	137662003	137662349	SRR8335341_peak_48919	84	.	5.28439	10.9285	8.4833	194
chr2	137663163	137663617	SRR8335341_peak_48920	644	.	17.542	67.9641	64.4998	203
chr2	137664648	137665182	SRR8335341_peak_48921	921	.	24.6212	95.8415	92.1204	316
chr2	137676251	137676435	SRR8335341_peak_48922	37	.	3.52707	5.94584	3.77637	107
chr2	137690826	137690992	SRR8335341_peak_48923	44	.	4.41921	6.6833	4.48512	91
chr2	137706050	137706302	SRR8335341_peak_48924	275	.	11.3637	30.5699	27.5994	120
chr2	137706871	137707278	SRR8335341_peak_48925	68	.	4.84662	9.25272	6.88481	241
chr2	137722047	137722350	SRR8335341_peak_48926	176	.	7.91103	20.3845	17.6338	158
chr2	137726482	137726777	SRR8335341_peak_48927	148	.	8.26728	17.495	14.8057	156
chr2	137776612	137776881	SRR8335341_peak_48928	137	.	7.97352	16.41	13.7476	152
chr2	137790388	137790686	SRR8335341_peak_48929	287	.	12.0863	31.7237	28.7216	123
chr2	137828110	137828395	SRR8335341_peak_48930	127	.	7.38598	15.3434	12.712	159
chr2	137847790	137848122	SRR8335341_peak_48931	337	.	12.5793	36.8007	33.7285	156
chr2	137939743	137940021	SRR8335341_peak_48932	48	.	4.47536	7.13417	4.89905	241
chr2	137978797	137978973	SRR8335341_peak_48933	30	.	3.83552	5.08049	3.00059	17
chr2	138161397	138161580	SRR8335341_peak_48934	45	.	4.44829	6.73111	4.5055	46
chr2	138199097	138199263	SRR8335341_peak_48935	37	.	3.98846	5.96477	3.79383	78
chr2	138215582	138215825	SRR8335341_peak_48936	96	.	6.46215	12.1886	9.69474	93
chr2	138232490	138232664	SRR8335341_peak_48937	23	.	3.54367	4.33257	2.31699	64
chr2	138248027	138248452	SRR8335341_peak_48938	374	.	12.9661	40.6027	37.4815	282
chr2	138256420	138256657	SRR8335341_peak_48939	107	.	6.79844	13.2684	10.724	153
chr2	138267982	138268148	SRR8335341_peak_48940	30	.	3.83552	5.08049	3.00059	144
chr2	138278162	138278489	SRR8335341_peak_48941	61	.	5.29476	8.41215	6.1041	55
chr2	138315716	138315933	SRR8335341_peak_48942	27	.	3.31441	4.79185	2.7264	108
chr2	138406160	138406382	SRR8335341_peak_48943	78	.	5.87846	10.2513	7.83259	121
chr2	138412519	138412806	SRR8335341_peak_48944	310	.	12.8828	34.1251	31.0929	130
chr2	138414091	138414333	SRR8335341_peak_48945	61	.	5.03583	8.46842	6.10994	93
chr2	138479515	138479739	SRR8335341_peak_48946	53	.	4.40884	7.66459	5.38345	117
chr2	138496531	138496938	SRR8335341_peak_48947	225	.	10.548	25.4237	22.5553	120
chr2	138585979	138586220	SRR8335341_peak_48948	136	.	7.9214	16.3197	13.6747	114
chr2	138607804	138608060	SRR8335341_peak_48949	203	.	10.0299	23.1712	20.3363	128
chr2	138619966	138620179	SRR8335341_peak_48950	73	.	5.58435	9.75435	7.35068	116
chr2	138620275	138620589	SRR8335341_peak_48951	151	.	6.50393	17.8356	15.143	152
chr2	138642421	138642664	SRR8335341_peak_48952	114	.	6.88587	13.9568	11.4029	87
chr2	139322178	139322358	SRR8335341_peak_48953	61	.	5.03583	8.46842	6.10994	119
chr2	139322585	139322957	SRR8335341_peak_48954	126	.	7.62955	15.2573	12.6564	162
chr2	139637868	139638142	SRR8335341_peak_48955	96	.	6.46215	12.1886	9.69474	149
chr2	139678668	139678846	SRR8335341_peak_48956	30	.	3.86075	5.11987	3.00739	155
chr2	139717742	139718104	SRR8335341_peak_48957	1076	.	25.2031	111.548	107.696	180
chr2	139723459	139723625	SRR8335341_peak_48958	52	.	4.71106	7.53305	5.2843	67
chr2	139784906	139785205	SRR8335341_peak_48959	127	.	7.67975	15.3434	12.712	173
chr2	139787909	139788163	SRR8335341_peak_48960	148	.	8.26728	17.495	14.8057	118
chr2	139803265	139803445	SRR8335341_peak_48961	78	.	5.91713	10.3161	7.87806	100
chr2	139823670	139823908	SRR8335341_peak_48962	87	.	6.1703	11.2084	8.75294	142
chr2	139891639	139892207	SRR8335341_peak_48963	213	.	10.2562	24.2325	21.3861	192
chr2	139919192	139919358	SRR8335341_peak_48964	30	.	3.86075	5.11987	3.00739	56
chr2	139925160	139925326	SRR8335341_peak_48965	30	.	3.86075	5.11987	3.00739	126
chr2	139974970	139975154	SRR8335341_peak_48966	43	.	3.92693	6.50057	4.31476	105
chr2	140004485	140004710	SRR8335341_peak_48967	61	.	5.04206	8.40689	6.1041	123
chr2	140066563	140066929	SRR8335341_peak_48968	61	.	5.03583	8.46842	6.10994	114
chr2	140104964	140105219	SRR8335341_peak_48969	157	.	8.50509	18.4988	15.7935	131
chr2	140143968	140144134	SRR8335341_peak_48970	61	.	5.03583	8.46842	6.10994	115
chr2	140170543	140170718	SRR8335341_peak_48971	77	.	5.79768	10.1157	7.70731	56
chr2	140170961	140171253	SRR8335341_peak_48972	53	.	4.51526	7.56481	5.30859	191
chr2	140202589	140203038	SRR8335341_peak_48973	237	.	10.8399	26.6287	23.7354	215
chr2	140210119	140210599	SRR8335341_peak_48974	274	.	11.7925	30.4635	27.4936	329
chr2	140252682	140252925	SRR8335341_peak_48975	128	.	6.59771	15.4524	12.8179	123
chr2	140337777	140338175	SRR8335341_peak_48976	37	.	4.15452	5.90858	3.74086	203
chr2	140395101	140395558	SRR8335341_peak_48977	53	.	4.74206	7.58508	5.30859	60
chr2	140464864	140465111	SRR8335341_peak_48978	147	.	7.03548	17.3804	14.7099	131
chr2	140501050	140501256	SRR8335341_peak_48979	82	.	5.86159	10.6786	8.23745	67
chr2	140502194	140502479	SRR8335341_peak_48980	100	.	6.41609	12.5955	10.0815	170
chr2	140527898	140528182	SRR8335341_peak_48981	217	.	8.78657	24.5802	21.7187	133
chr2	140550649	140550815	SRR8335341_peak_48982	61	.	5.29476	8.41215	6.1041	69
chr2	140568112	140568326	SRR8335341_peak_48983	69	.	5.62337	9.3793	6.98114	71
chr2	140582137	140582312	SRR8335341_peak_48984	45	.	4.44829	6.73111	4.5055	143
chr2	140662756	140662968	SRR8335341_peak_48985	78	.	5.91713	10.3161	7.87806	125
chr2	140668253	140668535	SRR8335341_peak_48986	127	.	7.38598	15.3434	12.712	159
chr2	140670454	140670815	SRR8335341_peak_48987	425	.	14.5863	45.7328	42.5313	197
chr2	140671223	140671753	SRR8335341_peak_48988	120	.	7.24783	14.5962	12.0115	383
chr2	140673155	140673400	SRR8335341_peak_48989	112	.	6.50005	13.7581	11.206	118
chr2	140759820	140760132	SRR8335341_peak_48990	227	.	9.22434	25.6604	22.7751	147
chr2	140770655	140770861	SRR8335341_peak_48991	13	.	2.39426	3.2932	1.37782	125
chr2	140775720	140776076	SRR8335341_peak_48992	61	.	5.03583	8.46842	6.10994	225
chr2	140785112	140785381	SRR8335341_peak_48993	100	.	6.41609	12.5955	10.0815	119
chr2	140790307	140790672	SRR8335341_peak_48994	642	.	20.7627	67.6886	64.2319	207
chr2	140839802	140840364	SRR8335341_peak_48995	226	.	8.07991	25.522	22.6518	162
chr2	140843681	140843922	SRR8335341_peak_48996	120	.	7.24783	14.5962	12.0115	148
chr2	140853125	140853547	SRR8335341_peak_48997	238	.	10.9112	26.7574	23.8516	138
chr2	140864499	140865345	SRR8335341_peak_48998	855	.	21.2631	89.182	85.52	391
chr2	140884948	140885749	SRR8335341_peak_48999	704	.	20.8461	73.9577	70.434	252
chr2	140970444	140970676	SRR8335341_peak_49000	69	.	5.58661	9.31879	6.94135	111
chr2	141013849	141014320	SRR8335341_peak_49001	402	.	15.2176	43.3808	40.2078	318
chr2	141024459	141024664	SRR8335341_peak_49002	126	.	7.3377	15.2573	12.6564	121
chr2	141091204	141092043	SRR8335341_peak_49003	1977	.	47.3385	202.29	197.783	370
chr2	141093392	141093603	SRR8335341_peak_49004	157	.	8.50509	18.4988	15.7935	113
chr2	141112245	141112480	SRR8335341_peak_49005	53	.	4.40884	7.66459	5.38345	149
chr2	141152001	141152458	SRR8335341_peak_49006	250	.	11.205	27.98	25.0533	162
chr2	141155911	141156112	SRR8335341_peak_49007	61	.	4.62773	8.44714	6.10994	98
chr2	141204722	141204888	SRR8335341_peak_49008	46	.	4.18996	6.9063	4.67409	79
chr2	141230942	141231231	SRR8335341_peak_49009	207	.	8.59346	23.5662	20.7258	149
chr2	141243604	141243907	SRR8335341_peak_49010	375	.	12.2888	40.6812	37.5549	140
chr2	141271440	141272079	SRR8335341_peak_49011	206	.	8.56768	23.5121	20.6734	449
chr2	141279081	141279605	SRR8335341_peak_49012	1996	.	47.9261	204.146	199.628	232
chr2	141288539	141288720	SRR8335341_peak_49013	61	.	5.3296	8.46842	6.10994	96
chr2	141289483	141289809	SRR8335341_peak_49014	135	.	7.85541	16.2051	13.5657	139
chr2	141293036	141293209	SRR8335341_peak_49015	69	.	5.62337	9.3793	6.98114	103
chr2	141297945	141298213	SRR8335341_peak_49016	213	.	10.2562	24.2325	21.3861	141
chr2	141309640	141309942	SRR8335341_peak_49017	26	.	3.00175	4.70046	2.64347	265
chr2	141312285	141312702	SRR8335341_peak_49018	180	.	9.11309	20.7893	18.0306	253
chr2	141514856	141515257	SRR8335341_peak_49019	644	.	20.8993	67.9456	64.4829	164
chr2	141530399	141530589	SRR8335341_peak_49020	48	.	4.47536	7.13417	4.89905	150
chr2	141558634	141558821	SRR8335341_peak_49021	61	.	5.3296	8.46842	6.10994	67
chr2	141587412	141587723	SRR8335341_peak_49022	226	.	10.6174	25.5481	22.6684	159
chr2	141700702	141701185	SRR8335341_peak_49023	377	.	14.7302	40.861	37.715	275
chr2	141857563	141857814	SRR8335341_peak_49024	78	.	5.91713	10.3161	7.87806	136
chr2	141876237	141876469	SRR8335341_peak_49025	53	.	4.5842	7.61347	5.33642	100
chr2	141997214	141997738	SRR8335341_peak_49026	338	.	13.5551	36.8802	33.8003	196
chr2	142116590	142117048	SRR8335341_peak_49027	1184	.	32.3563	122.359	118.418	212
chr2	142123952	142124118	SRR8335341_peak_49028	53	.	4.74206	7.58508	5.30859	100
chr2	142242413	142242794	SRR8335341_peak_49029	362	.	14.0502	39.3523	36.2449	171
chr2	142267894	142268175	SRR8335341_peak_49030	274	.	11.7925	30.4635	27.4936	121
chr2	142334819	142335085	SRR8335341_peak_49031	203	.	9.73613	23.1712	20.3363	117
chr2	142406680	142407251	SRR8335341_peak_49032	569	.	19.0116	60.3024	56.9232	418
chr2	142591078	142591318	SRR8335341_peak_49033	191	.	9.40572	21.9383	19.1537	122
chr2	142631811	142632068	SRR8335341_peak_49034	168	.	8.79694	19.6141	16.8825	126
chr2	142641837	142642527	SRR8335341_peak_49035	226	.	10.6174	25.5481	22.6684	510
chr2	142651717	142651921	SRR8335341_peak_49036	100	.	6.41609	12.5955	10.0815	126
chr2	142652614	142652817	SRR8335341_peak_49037	61	.	5.03583	8.46842	6.10994	150
chr2	142662310	142662516	SRR8335341_peak_49038	28	.	3.74197	4.93404	2.86707	76
chr2	142673836	142674122	SRR8335341_peak_49039	213	.	10.2562	24.2325	21.3861	155
chr2	142692342	142692575	SRR8335341_peak_49040	147	.	7.03548	17.3804	14.7099	79
chr2	142784211	142784388	SRR8335341_peak_49041	84	.	5.28439	10.9285	8.4833	99
chr2	142806927	142807146	SRR8335341_peak_49042	53	.	4.40884	7.66459	5.38345	75
chr2	142807641	142807946	SRR8335341_peak_49043	97	.	6.50467	12.2619	9.75055	210
chr2	142813193	142813449	SRR8335341_peak_49044	46	.	4.18996	6.9063	4.67409	113
chr2	142845497	142845748	SRR8335341_peak_49045	192	.	9.44236	22.0046	19.2091	136
chr2	142900945	142901151	SRR8335341_peak_49046	46	.	4.18996	6.9063	4.67409	113
chr2	142901438	142901691	SRR8335341_peak_49047	148	.	8.26728	17.495	14.8057	147
chr2	142903054	142903411	SRR8335341_peak_49048	53	.	4.74206	7.58508	5.30859	75
chr2	142967369	142967603	SRR8335341_peak_49049	147	.	8.21324	17.4005	14.7246	142
chr2	143062783	143063375	SRR8335341_peak_49050	350	.	13.8489	38.1968	35.099	191
chr2	143536525	143536754	SRR8335341_peak_49051	84	.	5.28439	10.9285	8.4833	106
chr2	143696503	143696669	SRR8335341_peak_49052	37	.	4.15452	5.90858	3.74086	52
chr2	143870907	143871607	SRR8335341_peak_49053	69	.	5.58661	9.31879	6.94135	282
chr2	143877307	143877752	SRR8335341_peak_49054	61	.	5.03583	8.46842	6.10994	207
chr2	143880689	143880988	SRR8335341_peak_49055	377	.	14.4364	40.861	37.715	160
chr2	143914704	143915598	SRR8335341_peak_49056	137	.	6.81659	16.4086	13.7476	299
chr2	143917780	143918064	SRR8335341_peak_49057	46	.	4.18996	6.9063	4.67409	130
chr2	143918324	143918533	SRR8335341_peak_49058	25	.	3.38679	4.64573	2.59198	87
chr2	143919204	143919429	SRR8335341_peak_49059	110	.	6.15993	13.5895	11.0379	106
chr2	143920003	143920225	SRR8335341_peak_49060	61	.	4.62773	8.44714	6.10994	131
chr2	143924227	143924463	SRR8335341_peak_49061	86	.	5.83227	11.0826	8.6345	151
chr2	143929884	143930199	SRR8335341_peak_49062	429	.	15.8013	46.1144	42.9082	183
chr2	143931339	143931576	SRR8335341_peak_49063	45	.	4.44829	6.73111	4.5055	76
chr2	143932313	143932599	SRR8335341_peak_49064	127	.	7.67975	15.3434	12.712	130
chr2	143940646	143940920	SRR8335341_peak_49065	148	.	8.26728	17.495	14.8057	137
chr2	143991014	143991200	SRR8335341_peak_49066	61	.	5.29476	8.41215	6.1041	88
chr2	143998963	143999268	SRR8335341_peak_49067	70	.	4.57773	9.46042	7.05965	165
chr2	144070566	144070828	SRR8335341_peak_49068	192	.	9.44236	22.0046	19.2091	125
chr2	144076770	144076981	SRR8335341_peak_49069	96	.	6.46215	12.1886	9.69474	80
chr2	144098064	144098373	SRR8335341_peak_49070	299	.	12.2383	32.9371	29.9238	135
chr2	144101487	144101943	SRR8335341_peak_49071	180	.	9.14859	20.853	18.0829	230
chr2	144104237	144104941	SRR8335341_peak_49072	262	.	11.4987	29.2155	26.2674	525
chr2	144123385	144123901	SRR8335341_peak_49073	617	.	17.1043	65.2338	61.7961	229
chr2	144143648	144143905	SRR8335341_peak_49074	148	.	8.26728	17.495	14.8057	147
chr2	144144001	144144177	SRR8335341_peak_49075	46	.	4.18996	6.9063	4.67409	119
chr2	144164553	144165268	SRR8335341_peak_49076	202	.	9.67249	23.0554	20.2425	607
chr2	144165391	144165890	SRR8335341_peak_49077	198	.	9.06708	22.6791	19.8764	145
chr2	144177485	144177833	SRR8335341_peak_49078	107	.	6.79844	13.2684	10.724	153
chr2	144202190	144202395	SRR8335341_peak_49079	61	.	5.3296	8.46842	6.10994	84
chr2	144253032	144253255	SRR8335341_peak_49080	120	.	6.97058	14.5962	12.0115	72
chr2	144268868	144269038	SRR8335341_peak_49081	87	.	6.1703	11.2084	8.75294	65
chr2	144270411	144271059	SRR8335341_peak_49082	93	.	5.72216	11.7967	9.31319	487
chr2	144368546	144369786	SRR8335341_peak_49083	127	.	7.38598	15.3434	12.712	450
chr2	144371584	144371791	SRR8335341_peak_49084	87	.	6.1868	11.2364	8.77983	76
chr2	144386122	144386414	SRR8335341_peak_49085	169	.	8.85482	19.7172	16.9723	152
chr2	144546006	144546243	SRR8335341_peak_49086	203	.	10.0299	23.1712	20.3363	120
chr2	144550657	144551015	SRR8335341_peak_49087	147	.	8.21324	17.4005	14.7246	181
chr2	144555492	144555718	SRR8335341_peak_49088	37	.	4.12736	5.86499	3.72677	95
chr2	144590099	144590388	SRR8335341_peak_49089	338	.	13.5551	36.8802	33.8003	127
chr2	144599758	144600293	SRR8335341_peak_49090	823	.	23.2168	85.9579	82.3243	269
chr2	144643390	144643673	SRR8335341_peak_49091	44	.	4.41921	6.6833	4.48512	215
chr2	144676889	144677165	SRR8335341_peak_49092	53	.	4.74206	7.58508	5.30859	130
chr2	144677315	144677672	SRR8335341_peak_49093	137	.	7.97352	16.41	13.7476	205
chr2	144694989	144695172	SRR8335341_peak_49094	61	.	5.00291	8.41215	6.1041	89
chr2	144740729	144741047	SRR8335341_peak_49095	569	.	19.3035	60.3024	56.9232	163
chr2	144760723	144761109	SRR8335341_peak_49096	472	.	16.7866	50.4884	47.2163	151
chr2	144780772	144780957	SRR8335341_peak_49097	96	.	6.46215	12.1886	9.69474	95
chr2	144797597	144797965	SRR8335341_peak_49098	938	.	27.3623	97.5759	93.8384	161
chr2	144941222	144941402	SRR8335341_peak_49099	52	.	4.71106	7.53305	5.2843	143
chr2	145017822	145018254	SRR8335341_peak_49100	129	.	7.52508	15.6258	12.9898	191
chr2	145018911	145019097	SRR8335341_peak_49101	78	.	5.87846	10.2513	7.83259	137
chr2	145056754	145057401	SRR8335341_peak_49102	287	.	12.0863	31.7237	28.7216	416
chr2	145077718	145077989	SRR8335341_peak_49103	287	.	12.0863	31.7237	28.7216	141
chr2	145086662	145086901	SRR8335341_peak_49104	97	.	6.50467	12.2619	9.75055	153
chr2	145117621	145117865	SRR8335341_peak_49105	117	.	7.09221	14.2959	11.7189	123
chr2	145161062	145161442	SRR8335341_peak_49106	489	.	12.8079	52.2812	48.988	195
chr2	145173280	145173480	SRR8335341_peak_49107	42	.	3.377	6.46191	4.27675	108
chr2	145232944	145233456	SRR8335341_peak_49108	514	.	17.9617	54.747	51.4244	369
chr2	145283769	145284023	SRR8335341_peak_49109	61	.	5.03583	8.46842	6.10994	137
chr2	145318982	145319179	SRR8335341_peak_49110	69	.	5.62337	9.3793	6.98114	99
chr2	145329597	145330092	SRR8335341_peak_49111	704	.	22.3682	73.9974	70.4685	232
chr2	145342286	145342452	SRR8335341_peak_49112	61	.	5.03583	8.46842	6.10994	69
chr2	145346505	145346822	SRR8335341_peak_49113	107	.	6.79844	13.2684	10.724	109
chr2	145385289	145385455	SRR8335341_peak_49114	45	.	4.44829	6.73111	4.5055	106
chr2	145401400	145401695	SRR8335341_peak_49115	325	.	13.2614	35.5743	32.5136	159
chr2	145460470	145460811	SRR8335341_peak_49116	237	.	10.8399	26.6287	23.7354	189
chr2	145461833	145462098	SRR8335341_peak_49117	202	.	9.67249	23.0554	20.2425	127
chr2	145575992	145576252	SRR8335341_peak_49118	126	.	7.3377	15.2573	12.6564	121
chr2	145585744	145585997	SRR8335341_peak_49119	127	.	7.67975	15.3434	12.712	118
chr2	145590897	145591126	SRR8335341_peak_49120	107	.	6.79844	13.2684	10.724	99
chr2	145610889	145611125	SRR8335341_peak_49121	107	.	6.79844	13.2684	10.724	116
chr2	145620591	145620985	SRR8335341_peak_49122	299	.	12.6738	32.9958	29.9744	171
chr2	145668221	145668459	SRR8335341_peak_49123	97	.	6.50467	12.2619	9.75055	121
chr2	145670908	145671157	SRR8335341_peak_49124	69	.	5.58661	9.31879	6.94135	88
chr2	145675735	145675917	SRR8335341_peak_49125	45	.	4.44829	6.73111	4.5055	69
chr2	145681680	145681973	SRR8335341_peak_49126	338	.	13.5551	36.8802	33.8003	131
chr2	145682688	145683140	SRR8335341_peak_49127	110	.	6.15993	13.5895	11.0379	134
chr2	145700780	145700946	SRR8335341_peak_49128	61	.	5.3296	8.46842	6.10994	91
chr2	145737251	145737439	SRR8335341_peak_49129	88	.	6.2109	11.2774	8.80341	96
chr2	145751026	145751366	SRR8335341_peak_49130	127	.	7.67975	15.3434	12.712	231
chr2	145769860	145770208	SRR8335341_peak_49131	630	.	20.6056	66.4497	63.0008	164
chr2	145785069	145785235	SRR8335341_peak_49132	44	.	4.41921	6.6833	4.48512	109
chr2	145785484	145785692	SRR8335341_peak_49133	61	.	5.3296	8.46842	6.10994	106
chr2	145785796	145786001	SRR8335341_peak_49134	49	.	4.55137	7.18227	4.94562	143
chr2	145807228	145807478	SRR8335341_peak_49135	176	.	7.91103	20.3845	17.6338	117
chr2	145817196	145817656	SRR8335341_peak_49136	672	.	21.3464	70.6925	67.2043	250
chr2	145830766	145830934	SRR8335341_peak_49137	33	.	3.5333	5.46828	3.34602	66
chr2	145832407	145832680	SRR8335341_peak_49138	61	.	5.3296	8.46842	6.10994	131
chr2	145857795	145858057	SRR8335341_peak_49139	180	.	9.14859	20.853	18.0829	99
chr2	145859933	145860202	SRR8335341_peak_49140	88	.	6.2109	11.2774	8.80341	72
chr2	145862241	145862537	SRR8335341_peak_49141	102	.	6.02109	12.8182	10.2984	116
chr2	145863769	145863958	SRR8335341_peak_49142	61	.	5.03583	8.46842	6.10994	70
chr2	145878572	145878824	SRR8335341_peak_49143	203	.	10.0299	23.1712	20.3363	127
chr2	145878939	145879192	SRR8335341_peak_49144	53	.	4.74206	7.58508	5.30859	71
chr2	145882397	145882749	SRR8335341_peak_49145	500	.	17.6679	53.3191	50.0125	213
chr2	145888386	145888965	SRR8335341_peak_49146	660	.	20.0559	69.5583	66.0782	262
chr2	145934911	145935187	SRR8335341_peak_49147	80	.	4.39847	10.5157	8.07722	146
chr2	146218111	146218792	SRR8335341_peak_49148	293	.	10.5377	32.3801	29.3733	136
chr2	146219400	146219701	SRR8335341_peak_49149	61	.	5.3296	8.46842	6.10994	156
chr2	146226663	146226907	SRR8335341_peak_49150	85	.	4.92795	11.0053	8.55828	100
chr2	146245483	146245797	SRR8335341_peak_49151	305	.	10.7565	33.5372	30.5101	165
chr2	146246797	146247007	SRR8335341_peak_49152	96	.	6.46215	12.1886	9.69474	63
chr2	146256708	146256874	SRR8335341_peak_49153	52	.	4.71106	7.53305	5.2843	34
chr2	146259194	146259436	SRR8335341_peak_49154	147	.	8.21324	17.4005	14.7246	106
chr2	146298884	146299181	SRR8335341_peak_49155	191	.	9.38064	21.8929	19.1092	162
chr2	146324981	146325161	SRR8335341_peak_49156	61	.	5.30892	8.43503	6.10994	68
chr2	146366705	146366884	SRR8335341_peak_49157	21	.	2.82664	4.11731	2.12396	97
chr2	146414980	146415255	SRR8335341_peak_49158	57	.	4.0524	7.99138	5.70414	110
chr2	146441308	146441559	SRR8335341_peak_49159	148	.	8.26728	17.495	14.8057	119
chr2	146502728	146502931	SRR8335341_peak_49160	30	.	3.72506	5.21065	3.09659	74
chr2	146503016	146503205	SRR8335341_peak_49161	27	.	3.31441	4.79185	2.7264	41
chr2	146511936	146512393	SRR8335341_peak_49162	61	.	5.29476	8.41215	6.1041	245
chr2	146532575	146532751	SRR8335341_peak_49163	39	.	3.75218	6.17368	3.99274	58
chr2	146533171	146533408	SRR8335341_peak_49164	110	.	6.15993	13.5895	11.0379	110
chr2	146537507	146537721	SRR8335341_peak_49165	97	.	6.50467	12.2619	9.75055	99
chr2	146569556	146569752	SRR8335341_peak_49166	44	.	4.41921	6.6833	4.48512	85
chr2	146575448	146576385	SRR8335341_peak_49167	151	.	6.50393	17.8356	15.143	742
chr2	146587350	146587516	SRR8335341_peak_49168	69	.	5.62337	9.3793	6.98114	92
chr2	146612280	146612514	SRR8335341_peak_49169	180	.	9.11309	20.7893	18.0306	98
chr2	146787599	146787861	SRR8335341_peak_49170	202	.	9.67249	23.0554	20.2425	129
chr2	146855741	146855977	SRR8335341_peak_49171	61	.	4.62773	8.44714	6.10994	109
chr2	146856176	146856574	SRR8335341_peak_49172	126	.	7.64995	15.2923	12.6895	248
chr2	146886130	146886409	SRR8335341_peak_49173	249	.	11.1317	27.847	24.9325	134
chr2	146959309	146959521	SRR8335341_peak_49174	97	.	5.75958	12.3076	9.79584	130
chr2	146959704	146959938	SRR8335341_peak_49175	97	.	6.50467	12.2619	9.75055	128
chr2	146971194	146971537	SRR8335341_peak_49176	237	.	10.8399	26.6287	23.7354	200
chr2	146985747	146986231	SRR8335341_peak_49177	569	.	17.0373	60.3306	56.9511	303
chr2	147193916	147194172	SRR8335341_peak_49179	107	.	6.79844	13.2684	10.724	127
chr2	147204762	147204974	SRR8335341_peak_49180	53	.	4.74206	7.58508	5.30859	70
chr2	147305415	147305639	SRR8335341_peak_49181	137	.	7.97352	16.41	13.7476	123
chr2	147307530	147308045	SRR8335341_peak_49182	741	.	19.2931	77.7094	74.1511	372
chr2	147339894	147340060	SRR8335341_peak_49183	52	.	4.71106	7.53305	5.2843	88
chr2	147432474	147432798	SRR8335341_peak_49184	137	.	7.97352	16.41	13.7476	185
chr2	147738408	147738655	SRR8335341_peak_49185	93	.	5.50327	11.7967	9.31319	141
chr2	147789345	147789606	SRR8335341_peak_49186	128	.	6.59771	15.4524	12.8179	129
chr2	148007810	148008006	SRR8335341_peak_49187	52	.	4.71106	7.53305	5.2843	122
chr2	148013456	148013805	SRR8335341_peak_49188	375	.	14.3421	40.6853	37.5549	190
chr2	148048356	148048639	SRR8335341_peak_49189	88	.	6.2109	11.2774	8.80341	154
chr2	148048850	148049225	SRR8335341_peak_49190	169	.	8.82046	19.656	16.9235	225
chr2	148073122	148073388	SRR8335341_peak_49191	375	.	14.3421	40.6853	37.5549	126
chr2	148082399	148082749	SRR8335341_peak_49192	417	.	15.6115	44.9314	41.7341	200
chr2	148091680	148091974	SRR8335341_peak_49193	225	.	10.548	25.4237	22.5553	118
chr2	148111943	148112175	SRR8335341_peak_49194	96	.	6.46215	12.1886	9.69474	110
chr2	148113238	148113600	SRR8335341_peak_49195	287	.	12.38	31.7237	28.7216	158
chr2	148113742	148113981	SRR8335341_peak_49196	53	.	4.74206	7.58508	5.30859	137
chr2	148117532	148118071	SRR8335341_peak_49197	674	.	21.7807	70.958	67.4564	157
chr2	148122192	148122391	SRR8335341_peak_49198	78	.	5.91713	10.3161	7.87806	105
chr2	148154014	148154211	SRR8335341_peak_49199	44	.	4.41921	6.6833	4.48512	102
chr2	148171174	148171808	SRR8335341_peak_49200	396	.	11.2319	42.8421	39.6767	170
chr2	148185022	148185452	SRR8335341_peak_49201	287	.	12.38	31.7237	28.7216	131
chr2	148186590	148186972	SRR8335341_peak_49202	643	.	20.8183	67.7931	64.3359	220
chr2	148197786	148197970	SRR8335341_peak_49203	44	.	4.41921	6.6833	4.48512	114
chr2	148230577	148230777	SRR8335341_peak_49204	117	.	7.09221	14.2959	11.7189	73
chr2	148271487	148271677	SRR8335341_peak_49205	45	.	4.44829	6.73111	4.5055	114
chr2	148273994	148274160	SRR8335341_peak_49206	53	.	4.74206	7.58508	5.30859	33
chr2	148373755	148374081	SRR8335341_peak_49207	169	.	8.85482	19.7172	16.9723	156
chr2	148395358	148395585	SRR8335341_peak_49208	78	.	5.91713	10.3161	7.87806	92
chr2	148397707	148398270	SRR8335341_peak_49209	747	.	23.0975	78.3182	74.7567	294
chr2	148405477	148405653	SRR8335341_peak_49210	106	.	6.754	13.1909	10.6631	64
chr2	148407913	148408126	SRR8335341_peak_49211	30	.	3.83552	5.08049	3.00059	158
chr2	148479431	148479688	SRR8335341_peak_49213	106	.	6.754	13.1909	10.6631	148
chr2	148497890	148498123	SRR8335341_peak_49214	88	.	6.2109	11.2774	8.80341	82
chr2	148504088	148504388	SRR8335341_peak_49215	78	.	5.91713	10.3161	7.87806	159
chr2	148507074	148507259	SRR8335341_peak_49216	61	.	4.62773	8.44714	6.10994	55
chr2	148519918	148520263	SRR8335341_peak_49217	150	.	8.07957	17.7391	15.0478	160
chr2	148542300	148542723	SRR8335341_peak_49218	362	.	13.6245	39.3323	36.2282	206
chr2	148558703	148558926	SRR8335341_peak_49219	45	.	4.44829	6.73111	4.5055	111
chr2	148570848	148571042	SRR8335341_peak_49220	52	.	4.71106	7.53305	5.2843	44
chr2	148580569	148580976	SRR8335341_peak_49221	1080	.	30.1019	111.938	108.084	181
chr2	148672506	148672782	SRR8335341_peak_49222	69	.	5.62337	9.3793	6.98114	152
chr2	148677864	148678030	SRR8335341_peak_49223	37	.	4.15452	5.90858	3.74086	97
chr2	148680853	148681091	SRR8335341_peak_49224	30	.	3.86075	5.11987	3.00739	162
chr2	148692952	148693297	SRR8335341_peak_49225	457	.	16.4288	48.9664	45.7259	158
chr2	148706417	148706602	SRR8335341_peak_49226	69	.	5.58661	9.31879	6.94135	93
chr2	148732258	148732651	SRR8335341_peak_49227	1633	.	41.1694	167.644	163.377	239
chr2	148743812	148744309	SRR8335341_peak_49228	287	.	12.38	31.7237	28.7216	223
chr2	148751802	148752247	SRR8335341_peak_49229	1366	.	35.9389	140.739	136.662	254
chr2	148752385	148752847	SRR8335341_peak_49230	186	.	8.12991	21.4139	18.6381	126
chr2	148800560	148801030	SRR8335341_peak_49231	158	.	8.56105	18.5977	15.8789	342
chr2	148845248	148845500	SRR8335341_peak_49232	96	.	6.46215	12.1886	9.69474	118
chr2	148851382	148851678	SRR8335341_peak_49233	106	.	6.754	13.1909	10.6631	141
chr2	148856423	148856857	SRR8335341_peak_49234	52	.	4.71106	7.53305	5.2843	292
chr2	148857482	148857804	SRR8335341_peak_49235	316	.	11.1943	34.7042	31.6589	182
chr2	148864795	148865447	SRR8335341_peak_49236	704	.	22.3682	73.9974	70.4685	136
chr2	148874514	148874778	SRR8335341_peak_49237	117	.	7.09221	14.2959	11.7189	109
chr2	148875467	148875763	SRR8335341_peak_49238	169	.	8.85482	19.7172	16.9723	147
chr2	148878612	148879005	SRR8335341_peak_49239	820	.	18.0611	85.7042	82.0712	228
chr2	148884647	148884822	SRR8335341_peak_49240	72	.	5.30399	9.69562	7.29368	133
chr2	148890195	148890379	SRR8335341_peak_49241	61	.	5.03583	8.46842	6.10994	107
chr2	148896108	148896530	SRR8335341_peak_49242	1035	.	29.4186	107.357	103.535	256
chr2	149675436	149675608	SRR8335341_peak_49243	52	.	4.71106	7.53305	5.2843	64
chr2	149680145	149680630	SRR8335341_peak_49244	658	.	17.7609	69.3385	65.8645	265
chr2	149818381	149818722	SRR8335341_peak_49245	765	.	23.5433	80.1536	76.5705	176
chr2	149889169	149889517	SRR8335341_peak_49246	417	.	15.6115	44.9314	41.7341	158
chr2	150015139	150015321	SRR8335341_peak_49247	127	.	7.38598	15.3434	12.712	80
chr2	150136630	150137212	SRR8335341_peak_49248	110	.	6.15993	13.5895	11.0379	188
chr2	150217701	150218141	SRR8335341_peak_49249	136	.	7.9214	16.3197	13.6747	282
chr2	150310816	150311451	SRR8335341_peak_49250	93	.	5.50327	11.7967	9.31319	139
chr2	150608347	150609039	SRR8335341_peak_49252	444	.	16.199	47.692	44.4612	240
chr2	150609180	150609402	SRR8335341_peak_49253	91	.	6.13884	11.626	9.14924	145
chr2	150650146	150650363	SRR8335341_peak_49254	61	.	5.3296	8.46842	6.10994	108
chr2	150650655	150650873	SRR8335341_peak_49255	61	.	5.3296	8.46842	6.10994	70
chr2	150749986	150750206	SRR8335341_peak_49257	78	.	5.91713	10.3161	7.87806	82
chr2	150754263	150754475	SRR8335341_peak_49258	148	.	8.26728	17.495	14.8057	107
chr2	150769092	150769258	SRR8335341_peak_49259	37	.	4.15452	5.90858	3.74086	34
chr2	150770268	150770538	SRR8335341_peak_49260	78	.	5.91713	10.3161	7.87806	125
chr2	150770732	150771504	SRR8335341_peak_49261	1035	.	29.4186	107.357	103.535	183
chr2	150771763	150772206	SRR8335341_peak_49262	285	.	12.2991	31.5779	28.5952	205
chr2	150772590	150773030	SRR8335341_peak_49263	442	.	16.0932	47.495	44.2724	221
chr2	150775660	150776027	SRR8335341_peak_49264	796	.	24.4246	83.2691	79.6522	206
chr2	150776232	150776557	SRR8335341_peak_49265	16	.	2.65153	3.5627	1.63481	301
chr2	150784895	150785077	SRR8335341_peak_49266	39	.	3.97107	6.17368	3.99274	31
chr2	150787243	150787508	SRR8335341_peak_49267	88	.	6.2109	11.2774	8.80341	128
chr2	150788074	150788406	SRR8335341_peak_49268	61	.	5.03583	8.46842	6.10994	210
chr2	150788747	150789553	SRR8335341_peak_49269	287	.	12.38	31.7237	28.7216	231
chr2	150797955	150798218	SRR8335341_peak_49270	137	.	6.81659	16.4086	13.7476	101
chr2	150824281	150824621	SRR8335341_peak_49271	528	.	18.2554	56.1829	52.8455	131
chr2	150889171	150889414	SRR8335341_peak_49272	192	.	9.44236	22.0046	19.2091	136
chr2	150904574	150904906	SRR8335341_peak_49273	88	.	6.2109	11.2774	8.80341	116
chr2	150922237	150922429	SRR8335341_peak_49274	137	.	7.94258	16.3565	13.71	73
chr2	150947700	150947983	SRR8335341_peak_49275	148	.	8.26728	17.495	14.8057	153
chr2	150958575	150958788	SRR8335341_peak_49276	88	.	6.2109	11.2774	8.80341	93
chr2	150967066	150967353	SRR8335341_peak_49277	287	.	12.0863	31.7237	28.7216	139
chr2	151000842	151001070	SRR8335341_peak_49278	93	.	5.50327	11.7967	9.31319	108
chr2	151530532	151530955	SRR8335341_peak_49280	180	.	9.14859	20.853	18.0829	144
chr2	151542387	151542638	SRR8335341_peak_49281	78	.	5.91713	10.3161	7.87806	100
chr2	151543084	151543399	SRR8335341_peak_49282	37	.	4.12736	5.86499	3.72677	150
chr2	151575191	151575384	SRR8335341_peak_49283	46	.	4.18996	6.9063	4.67409	119
chr2	151575746	151576363	SRR8335341_peak_49284	338	.	13.5551	36.8802	33.8003	349
chr2	151741165	151741531	SRR8335341_peak_49285	214	.	10.3237	24.3526	21.4955	162
chr2	151876291	151876674	SRR8335341_peak_49286	287	.	12.38	31.7237	28.7216	247
chr2	151919213	151919592	SRR8335341_peak_49287	250	.	11.205	27.98	25.0533	144
chr2	151959187	151959444	SRR8335341_peak_49288	117	.	7.09221	14.2959	11.7189	158
chr2	151960292	151960571	SRR8335341_peak_49289	287	.	12.38	31.7237	28.7216	137
chr2	151962491	151962796	SRR8335341_peak_49290	565	.	18.615	59.9172	56.5441	142
chr2	151970651	151970920	SRR8335341_peak_49291	45	.	4.44829	6.73111	4.5055	118
chr2	151994887	151995136	SRR8335341_peak_49292	69	.	5.58661	9.31879	6.94135	157
chr2	151998545	151998752	SRR8335341_peak_49293	84	.	5.28439	10.9285	8.4833	113
chr2	152020209	152020819	SRR8335341_peak_49294	869	.	21.7009	90.6395	86.9651	225
chr2	152029272	152029440	SRR8335341_peak_49295	87	.	6.1703	11.2084	8.75294	99
chr2	152105418	152105789	SRR8335341_peak_49296	37	.	4.15452	5.90858	3.74086	77
chr2	152142002	152142301	SRR8335341_peak_49297	97	.	6.50467	12.2619	9.75055	139
chr2	152180468	152180693	SRR8335341_peak_49298	44	.	3.70218	6.60524	4.41786	116
chr2	152189734	152189900	SRR8335341_peak_49299	61	.	5.03583	8.46842	6.10994	88
chr2	152228743	152229131	SRR8335341_peak_49301	126	.	7.62955	15.2573	12.6564	264
chr2	152229843	152230028	SRR8335341_peak_49302	56	.	4.75261	7.98061	5.69466	67
chr2	152281920	152282213	SRR8335341_peak_49303	78	.	5.91713	10.3161	7.87806	141
chr2	152287132	152287365	SRR8335341_peak_49304	237	.	10.8399	26.6287	23.7354	136
chr2	152293680	152293896	SRR8335341_peak_49305	78	.	5.91713	10.3161	7.87806	127
chr2	152294168	152294640	SRR8335341_peak_49306	30	.	3.86075	5.11987	3.00739	77
chr2	152332309	152332544	SRR8335341_peak_49307	61	.	5.3296	8.46842	6.10994	140
chr2	152347116	152347309	SRR8335341_peak_49308	52	.	4.71106	7.53305	5.2843	144
chr2	152357705	152358028	SRR8335341_peak_49309	430	.	15.9053	46.3072	43.0937	128
chr2	152363523	152363761	SRR8335341_peak_49310	52	.	4.71106	7.53305	5.2843	165
chr2	152363964	152364136	SRR8335341_peak_49311	61	.	5.00291	8.41215	6.1041	49
chr2	152392760	152393106	SRR8335341_peak_49312	100	.	6.41609	12.5955	10.0815	144
chr2	152395451	152395700	SRR8335341_peak_49313	78	.	5.91713	10.3161	7.87806	144
chr2	152396176	152396921	SRR8335341_peak_49314	316	.	11.1943	34.7042	31.6589	304
chr2	152398068	152398287	SRR8335341_peak_49315	37	.	4.15452	5.90858	3.74086	80
chr2	152398559	152399280	SRR8335341_peak_49316	180	.	9.14859	20.853	18.0829	403
chr2	152406065	152406360	SRR8335341_peak_49317	156	.	7.47325	18.3673	15.6682	79
chr2	152406680	152406860	SRR8335341_peak_49318	69	.	5.62337	9.3793	6.98114	60
chr2	152410953	152411381	SRR8335341_peak_49319	1115	.	31.0603	115.416	111.534	184
chr2	152414727	152415309	SRR8335341_peak_49320	2447	.	55.8578	249.549	244.709	324
chr2	152427443	152427774	SRR8335341_peak_49321	136	.	7.9214	16.3197	13.6747	142
chr2	152436342	152436702	SRR8335341_peak_49322	203	.	9.73613	23.1712	20.3363	159
chr2	152437603	152437801	SRR8335341_peak_49323	46	.	4.18996	6.9063	4.67409	117
chr2	152534780	152534979	SRR8335341_peak_49324	97	.	6.50467	12.2619	9.75055	103
chr2	152544709	152545046	SRR8335341_peak_49325	106	.	6.754	13.1909	10.6631	100
chr2	152581293	152581542	SRR8335341_peak_49326	127	.	7.67975	15.3434	12.712	123
chr2	152610040	152610358	SRR8335341_peak_49327	61	.	4.62773	8.44714	6.10994	156
chr2	152617442	152617622	SRR8335341_peak_49328	26	.	3.00175	4.70046	2.64347	65
chr2	152654502	152654696	SRR8335341_peak_49329	88	.	6.2109	11.2774	8.80341	119
chr2	152669318	152669583	SRR8335341_peak_49330	203	.	9.73613	23.1712	20.3363	117
chr2	152675524	152675735	SRR8335341_peak_49331	88	.	6.2109	11.2774	8.80341	70
chr2	152678311	152678614	SRR8335341_peak_49332	388	.	14.9258	42.0281	38.8716	164
chr2	152680412	152680593	SRR8335341_peak_49333	53	.	4.74206	7.58508	5.30859	93
chr2	152686736	152687183	SRR8335341_peak_49334	117	.	7.09221	14.2959	11.7189	161
chr2	152696768	152697082	SRR8335341_peak_49335	498	.	17.5524	53.105	49.807	154
chr2	152707801	152708185	SRR8335341_peak_49336	137	.	7.97352	16.41	13.7476	149
chr2	152712175	152712406	SRR8335341_peak_49337	78	.	5.91713	10.3161	7.87806	155
chr2	152734790	152735295	SRR8335341_peak_49338	166	.	7.69214	19.3689	16.6434	366
chr2	152735464	152735683	SRR8335341_peak_49339	78	.	5.91713	10.3161	7.87806	96
chr2	152738157	152738440	SRR8335341_peak_49340	88	.	6.2109	11.2774	8.80341	82
chr2	152739298	152739718	SRR8335341_peak_49341	472	.	17.0804	50.4884	47.2163	143
chr2	152785421	152785984	SRR8335341_peak_49342	765	.	23.5433	80.1536	76.5705	269
chr2	152789132	152789893	SRR8335341_peak_49343	217	.	8.78657	24.5802	21.7187	170
chr2	152792284	152792891	SRR8335341_peak_49344	701	.	16.31	73.7118	70.1914	417
chr2	152804207	152804373	SRR8335341_peak_49345	37	.	4.15452	5.90858	3.74086	80
chr2	152811519	152811764	SRR8335341_peak_49346	169	.	8.85482	19.7172	16.9723	85
chr2	152817395	152817644	SRR8335341_peak_49347	78	.	5.89417	10.2777	7.85768	133
chr2	152820404	152820792	SRR8335341_peak_49348	644	.	20.8993	67.9456	64.4829	190
chr2	152821032	152821328	SRR8335341_peak_49349	214	.	10.3237	24.3526	21.4955	114
chr2	152828019	152828501	SRR8335341_peak_49350	968	.	27.8413	100.61	96.8508	221
chr2	152830607	152831204	SRR8335341_peak_49351	44	.	3.70218	6.60524	4.41786	131
chr2	152831359	152831962	SRR8335341_peak_49352	389	.	14.9657	42.1013	38.9441	442
chr2	152847752	152848411	SRR8335341_peak_49353	261	.	11.4236	29.0782	26.1398	515
chr2	152905187	152905559	SRR8335341_peak_49354	364	.	14.1427	39.5238	36.4054	193
chr2	152907283	152907516	SRR8335341_peak_49355	88	.	6.2109	11.2774	8.80341	106
chr2	152914867	152915033	SRR8335341_peak_49356	37	.	4.15452	5.90858	3.74086	57
chr2	152917884	152918194	SRR8335341_peak_49357	285	.	12.2991	31.5779	28.5952	145
chr2	152928090	152928403	SRR8335341_peak_49358	21	.	3.09552	4.14638	2.14716	11
chr2	152933053	152933280	SRR8335341_peak_49359	97	.	6.50467	12.2619	9.75055	114
chr2	152937412	152937613	SRR8335341_peak_49360	61	.	5.29476	8.41215	6.1041	108
chr2	152962562	152962835	SRR8335341_peak_49361	158	.	8.56105	18.5977	15.8789	175
chr2	153015362	153015684	SRR8335341_peak_49362	148	.	8.26728	17.495	14.8057	139
chr2	153032304	153032554	SRR8335341_peak_49363	180	.	9.14859	20.853	18.0829	110
chr2	153077460	153077679	SRR8335341_peak_49364	69	.	5.58661	9.31879	6.94135	106
chr2	153108326	153108503	SRR8335341_peak_49365	78	.	5.87846	10.2513	7.83259	66
chr2	153139795	153140583	SRR8335341_peak_49366	1319	.	35.0002	136.003	131.961	389
chr2	153147869	153148055	SRR8335341_peak_49367	61	.	4.62773	8.44714	6.10994	120
chr2	153151230	153151429	SRR8335341_peak_49368	50	.	3.87729	7.28745	5.04913	74
chr2	153161193	153161359	SRR8335341_peak_49369	45	.	4.44829	6.73111	4.5055	46
chr2	153173636	153173888	SRR8335341_peak_49370	109	.	5.45327	13.452	10.9053	138
chr2	153174587	153174753	SRR8335341_peak_49371	45	.	4.43103	6.70274	4.50295	63
chr2	153198581	153198873	SRR8335341_peak_49372	158	.	8.56105	18.5977	15.8789	126
chr2	153215109	153215275	SRR8335341_peak_49373	33	.	3.5333	5.46828	3.34602	43
chr2	153225288	153225491	SRR8335341_peak_49374	61	.	5.3296	8.46842	6.10994	74
chr2	153238417	153238717	SRR8335341_peak_49375	61	.	5.00291	8.41215	6.1041	207
chr2	153239819	153240046	SRR8335341_peak_49376	107	.	6.79844	13.2684	10.724	145
chr2	153241238	153241578	SRR8335341_peak_49377	137	.	7.97352	16.41	13.7476	255
chr2	153345524	153346196	SRR8335341_peak_49378	659	.	21.1931	69.4484	65.9689	491
chr2	153346310	153347232	SRR8335341_peak_49379	1886	.	45.8697	193.059	188.618	274
chr2	153347520	153347828	SRR8335341_peak_49380	48	.	3.52293	7.09102	4.85788	155
chr2	153348060	153348505	SRR8335341_peak_49381	286	.	12.0394	31.6372	28.6533	147
chr2	153377774	153378006	SRR8335341_peak_49382	137	.	7.97352	16.41	13.7476	118
chr2	153421299	153421555	SRR8335341_peak_49383	96	.	6.46215	12.1886	9.69474	123
chr2	153422204	153422481	SRR8335341_peak_49384	61	.	5.03583	8.46842	6.10994	123
chr2	153436583	153437029	SRR8335341_peak_49385	1614	.	33.7396	165.658	161.407	229
chr2	153437332	153437717	SRR8335341_peak_49386	158	.	8.56105	18.5977	15.8789	158
chr2	153444797	153445106	SRR8335341_peak_49387	61	.	5.03583	8.46842	6.10994	165
chr2	153445313	153446142	SRR8335341_peak_49388	273	.	11.7154	30.322	27.3632	213
chr2	153474909	153475205	SRR8335341_peak_49389	274	.	11.7925	30.4635	27.4936	136
chr2	153475613	153475956	SRR8335341_peak_49390	88	.	6.2109	11.2774	8.80341	179
chr2	153490755	153491003	SRR8335341_peak_49391	96	.	6.46215	12.1886	9.69474	101
chr2	153492590	153492834	SRR8335341_peak_49392	127	.	7.67975	15.3434	12.712	124
chr2	153494005	153494189	SRR8335341_peak_49393	57	.	4.0524	7.99138	5.70414	90
chr2	153494333	153494906	SRR8335341_peak_49394	403	.	15.3177	43.565	40.3844	183
chr2	153494992	153495169	SRR8335341_peak_49395	53	.	4.74206	7.58508	5.30859	102
chr2	153496919	153497201	SRR8335341_peak_49396	50	.	3.87729	7.28745	5.04913	142
chr2	153523188	153523773	SRR8335341_peak_49397	500	.	17.6679	53.3191	50.0125	164
chr2	153526011	153526213	SRR8335341_peak_49398	61	.	5.03583	8.46842	6.10994	119
chr2	153529392	153529743	SRR8335341_peak_49399	180	.	9.14859	20.853	18.0829	220
chr2	153586047	153586309	SRR8335341_peak_49400	69	.	5.62337	9.3793	6.98114	106
chr2	153600902	153601126	SRR8335341_peak_49401	127	.	7.67975	15.3434	12.712	96
chr2	153609513	153609875	SRR8335341_peak_49402	765	.	23.5433	80.1536	76.5705	175
chr2	153611926	153612116	SRR8335341_peak_49403	78	.	5.91713	10.3161	7.87806	117
chr2	153632462	153632908	SRR8335341_peak_49404	61	.	5.3296	8.46842	6.10994	290
chr2	153633404	153633571	SRR8335341_peak_49405	61	.	5.03583	8.46842	6.10994	105
chr2	153639787	153640094	SRR8335341_peak_49406	69	.	5.62337	9.3793	6.98114	162
chr2	153668609	153668866	SRR8335341_peak_49407	37	.	4.15452	5.90858	3.74086	63
chr2	153711091	153711409	SRR8335341_peak_49408	362	.	13.6245	39.3323	36.2282	183
chr2	153713154	153713597	SRR8335341_peak_49409	1247	.	33.6041	128.727	124.738	214
chr2	153740982	153741670	SRR8335341_peak_49410	472	.	16.7866	50.4884	47.2163	229
chr2	153743300	153743793	SRR8335341_peak_49411	41	.	4.19811	6.31703	4.13355	135
chr2	153761781	153762209	SRR8335341_peak_49412	659	.	21.1931	69.4484	65.9689	213
chr2	153778926	153779168	SRR8335341_peak_49413	23	.	3.56698	4.36775	2.31699	109
chr2	153810004	153810422	SRR8335341_peak_49414	69	.	5.58661	9.31879	6.94135	126
chr2	153878477	153878650	SRR8335341_peak_49415	61	.	5.03583	8.46842	6.10994	18
chr2	153893775	153894089	SRR8335341_peak_49416	192	.	9.44236	22.0046	19.2091	129
chr2	153927237	153927403	SRR8335341_peak_49417	61	.	5.00291	8.41215	6.1041	58
chr2	154192216	154192437	SRR8335341_peak_49418	126	.	7.62955	15.2573	12.6564	109
chr2	154206662	154207291	SRR8335341_peak_49419	906	.	26.7747	94.3575	90.6435	395
chr2	154215294	154215578	SRR8335341_peak_49420	61	.	5.00291	8.41215	6.1041	163
chr2	154223386	154223842	SRR8335341_peak_49421	674	.	21.7807	70.958	67.4564	295
chr2	154328468	154328804	SRR8335341_peak_49422	45	.	4.44829	6.73111	4.5055	47
chr2	154390048	154390890	SRR8335341_peak_49423	571	.	19.4305	60.5379	57.1455	206
chr2	154402842	154403303	SRR8335341_peak_49424	998	.	25.8755	103.583	99.8024	170
chr2	154410407	154410582	SRR8335341_peak_49425	61	.	5.03583	8.46842	6.10994	87
chr2	154412136	154412614	SRR8335341_peak_49426	53	.	4.40884	7.66459	5.38345	112
chr2	154428099	154428349	SRR8335341_peak_49427	127	.	7.67975	15.3434	12.712	117
chr2	154436127	154436496	SRR8335341_peak_49428	238	.	10.9112	26.7574	23.8516	137
chr2	154436922	154437114	SRR8335341_peak_49429	30	.	3.86075	5.11987	3.00739	91
chr2	154439509	154439682	SRR8335341_peak_49430	61	.	5.03583	8.46842	6.10994	86
chr2	154439985	154440163	SRR8335341_peak_49431	53	.	4.77866	7.56481	5.30859	98
chr2	154441124	154441290	SRR8335341_peak_49432	27	.	3.64362	4.7792	2.71922	70
chr2	154454673	154454937	SRR8335341_peak_49433	120	.	6.97058	14.5962	12.0115	152
chr2	154460004	154460314	SRR8335341_peak_49434	531	.	17.5071	56.5318	53.1937	159
chr2	154463845	154464117	SRR8335341_peak_49435	180	.	9.14859	20.853	18.0829	92
chr2	154469448	154469614	SRR8335341_peak_49436	37	.	4.15452	5.90858	3.74086	98
chr2	154487067	154487296	SRR8335341_peak_49437	87	.	6.1703	11.2084	8.75294	123
chr2	154500797	154500963	SRR8335341_peak_49438	37	.	4.15452	5.90858	3.74086	57
chr2	154507677	154507855	SRR8335341_peak_49439	61	.	5.29476	8.41215	6.1041	77
chr2	154552425	154552742	SRR8335341_peak_49440	97	.	6.50467	12.2619	9.75055	229
chr2	154567816	154568201	SRR8335341_peak_49441	127	.	7.67975	15.3434	12.712	98
chr2	154577594	154577760	SRR8335341_peak_49442	61	.	5.3296	8.46842	6.10994	97
chr2	154588495	154588740	SRR8335341_peak_49443	180	.	9.14859	20.853	18.0829	126
chr2	154603715	154604058	SRR8335341_peak_49444	26	.	3.00175	4.70046	2.64347	311
chr2	154610173	154610370	SRR8335341_peak_49445	97	.	6.50467	12.2619	9.75055	65
chr2	154613306	154613719	SRR8335341_peak_49446	137	.	7.97352	16.41	13.7476	159
chr2	154615126	154615343	SRR8335341_peak_49447	69	.	5.62337	9.3793	6.98114	85
chr2	154648120	154648428	SRR8335341_peak_49448	191	.	9.38064	21.8929	19.1092	156
chr2	154656709	154657043	SRR8335341_peak_49449	363	.	12.0699	39.4676	36.3566	168
chr2	154677634	154678024	SRR8335341_peak_49450	400	.	14.2611	43.1873	40.0186	225
chr2	154687078	154687258	SRR8335341_peak_49451	61	.	5.01629	8.43503	6.10994	54
chr2	154707789	154708144	SRR8335341_peak_49452	191	.	9.40572	21.9383	19.1537	141
chr2	154744553	154744748	SRR8335341_peak_49453	69	.	5.58661	9.31879	6.94135	78
chr2	154749716	154749933	SRR8335341_peak_49454	30	.	3.86075	5.11987	3.00739	93
chr2	154753618	154753837	SRR8335341_peak_49455	169	.	8.85482	19.7172	16.9723	116
chr2	154790548	154791328	SRR8335341_peak_49456	61	.	5.3296	8.46842	6.10994	692
chr2	154791597	154791940	SRR8335341_peak_49457	338	.	13.5551	36.8802	33.8003	184
chr2	154794071	154794444	SRR8335341_peak_49458	514	.	17.9617	54.747	51.4244	159
chr2	154806014	154806241	SRR8335341_peak_49459	117	.	7.09221	14.2959	11.7189	110
chr2	154809269	154809675	SRR8335341_peak_49460	398	.	14.5802	43.0001	39.8345	192
chr2	154821159	154821427	SRR8335341_peak_49461	37	.	4.15452	5.90858	3.74086	156
chr2	154868811	154869073	SRR8335341_peak_49462	88	.	6.2109	11.2774	8.80341	141
chr2	154889660	154889856	SRR8335341_peak_49463	57	.	4.0524	7.99138	5.70414	154
chr2	154891356	154891629	SRR8335341_peak_49464	63	.	4.22751	8.71601	6.35578	127
chr2	154892152	154893399	SRR8335341_peak_49465	287	.	9.30568	31.7444	28.7415	1060
chr2	154946269	154946435	SRR8335341_peak_49466	42	.	3.377	6.46191	4.27675	104
chr2	154968719	154968885	SRR8335341_peak_49467	53	.	4.74206	7.58508	5.30859	17
chr2	154969765	154969956	SRR8335341_peak_49468	39	.	3.75218	6.17368	3.99274	77
chr2	154972178	154972688	SRR8335341_peak_49469	325	.	13.2614	35.5743	32.5136	156
chr2	155071103	155071286	SRR8335341_peak_49472	70	.	4.40262	9.46042	7.05965	84
chr2	155074339	155074743	SRR8335341_peak_49473	61	.	5.00291	8.41215	6.1041	94
chr2	155099775	155100405	SRR8335341_peak_49474	951	.	27.4753	98.8506	95.1058	428
chr2	155159749	155159965	SRR8335341_peak_49475	26	.	3.17686	4.70046	2.64347	94
chr2	155224784	155225152	SRR8335341_peak_49476	492	.	16.3683	52.5771	49.283	205
chr2	155276085	155276652	SRR8335341_peak_49481	390	.	15.024	42.2081	39.0436	328
chr2	155286423	155286662	SRR8335341_peak_49482	53	.	4.74206	7.58508	5.30859	79
chr2	155287466	155287922	SRR8335341_peak_49483	1019	.	29.1249	105.714	101.904	208
chr2	155308928	155309137	SRR8335341_peak_49484	100	.	6.41609	12.5955	10.0815	127
chr2	155309271	155309516	SRR8335341_peak_49485	158	.	8.56105	18.5977	15.8789	110
chr2	155357055	155357612	SRR8335341_peak_49486	663	.	15.7847	69.808	66.3264	368
chr2	155369369	155369656	SRR8335341_peak_49487	23	.	3.56698	4.36775	2.31699	141
chr2	155370071	155370356	SRR8335341_peak_49488	336	.	13.4665	36.7173	33.6481	133
chr2	155381550	155382393	SRR8335341_peak_49489	765	.	23.5433	80.1536	76.5705	411
chr2	155383044	155383491	SRR8335341_peak_49490	273	.	11.7154	30.322	27.3632	221
chr2	155443672	155443885	SRR8335341_peak_49491	48	.	3.52293	7.09102	4.85788	88
chr2	155470211	155470451	SRR8335341_peak_49492	93	.	6.27069	11.8567	9.37162	131
chr2	155473848	155474065	SRR8335341_peak_49493	127	.	7.38598	15.3434	12.712	130
chr2	155517661	155518067	SRR8335341_peak_49494	585	.	19.7243	62.0049	58.598	158
chr2	155540782	155541174	SRR8335341_peak_49495	156	.	7.47325	18.3673	15.6682	184
chr2	155542805	155542983	SRR8335341_peak_49496	107	.	6.79844	13.2684	10.724	102
chr2	155584257	155584471	SRR8335341_peak_49497	88	.	6.2109	11.2774	8.80341	126
chr2	155604868	155605233	SRR8335341_peak_49498	557	.	18.843	59.0785	55.7113	204
chr2	155610893	155611323	SRR8335341_peak_49499	809	.	24.5568	84.5318	80.9084	223
chr2	155612833	155613057	SRR8335341_peak_49500	21	.	2.82664	4.11731	2.12396	129
chr2	155666166	155666475	SRR8335341_peak_49501	325	.	13.2614	35.5743	32.5136	155
chr2	155692108	155692564	SRR8335341_peak_49502	126	.	7.3377	15.2573	12.6564	293
chr2	155707159	155707442	SRR8335341_peak_49503	350	.	13.8489	38.1968	35.099	139
chr2	155738445	155738613	SRR8335341_peak_49504	37	.	4.15452	5.90858	3.74086	100
chr2	155748783	155748958	SRR8335341_peak_49505	34	.	3.92087	5.53126	3.40661	21
chr2	155819086	155819368	SRR8335341_peak_49506	37	.	4.12736	5.86499	3.72677	233
chr2	155929968	155930298	SRR8335341_peak_49507	337	.	12.3284	36.8007	33.7285	158
chr2	155956428	155956610	SRR8335341_peak_49508	61	.	5.03583	8.46842	6.10994	68
chr2	155963064	155963261	SRR8335341_peak_49509	69	.	5.60155	9.34339	6.96462	81
chr2	156008331	156008566	SRR8335341_peak_49510	78	.	5.91713	10.3161	7.87806	138
chr2	156065392	156065705	SRR8335341_peak_49511	444	.	16.199	47.692	44.4612	162
chr2	156096160	156096446	SRR8335341_peak_49512	97	.	6.50467	12.2619	9.75055	148
chr2	156110662	156110947	SRR8335341_peak_49513	180	.	8.41591	20.8115	18.0525	128
chr2	156111763	156112214	SRR8335341_peak_49514	630	.	20.6056	66.4497	63.0008	250
chr2	156119792	156119958	SRR8335341_peak_49515	37	.	4.15452	5.90858	3.74086	82
chr2	156131367	156131592	SRR8335341_peak_49516	137	.	7.97352	16.41	13.7476	115
chr2	156143990	156144430	SRR8335341_peak_49517	78	.	5.89417	10.2777	7.85768	136
chr2	156145558	156145724	SRR8335341_peak_49518	26	.	3.17686	4.70046	2.64347	57
chr2	156179529	156179736	SRR8335341_peak_49519	75	.	5.70429	9.95804	7.55375	87
chr2	156180031	156180642	SRR8335341_peak_49520	262	.	11.4987	29.2155	26.2674	451
chr2	156223843	156224198	SRR8335341_peak_49524	61	.	5.3296	8.46842	6.10994	116
chr2	156272719	156272908	SRR8335341_peak_49525	78	.	5.91713	10.3161	7.87806	100
chr2	156278461	156278992	SRR8335341_peak_49526	61	.	4.62773	8.44714	6.10994	151
chr2	156288017	156288227	SRR8335341_peak_49527	127	.	7.67975	15.3434	12.712	92
chr2	156289726	156290284	SRR8335341_peak_49528	1200	.	32.6501	124.05	120.096	165
chr2	156297561	156297874	SRR8335341_peak_49529	76	.	5.0655	10.0802	7.67203	102
chr2	156399591	156399817	SRR8335341_peak_49530	116	.	7.04585	14.2141	11.6531	124
chr2	156422785	156422968	SRR8335341_peak_49531	45	.	4.44829	6.73111	4.5055	141
chr2	156440204	156440455	SRR8335341_peak_49532	97	.	6.50467	12.2619	9.75055	103
chr2	156442914	156443615	SRR8335341_peak_49533	762	.	23.3894	79.8625	76.2856	528
chr2	156447291	156447725	SRR8335341_peak_49534	735	.	22.9557	77.0628	73.5081	194
chr2	156461722	156461888	SRR8335341_peak_49535	53	.	4.74206	7.58508	5.30859	85
chr2	156469033	156469453	SRR8335341_peak_49536	498	.	17.5524	53.105	49.807	273
chr2	156498038	156498223	SRR8335341_peak_49537	78	.	5.91713	10.3161	7.87806	91
chr2	156538992	156539170	SRR8335341_peak_49538	61	.	5.00291	8.41215	6.1041	133
chr2	156560333	156560551	SRR8335341_peak_49539	126	.	7.3377	15.2573	12.6564	120
chr2	156582901	156583272	SRR8335341_peak_49540	192	.	9.44236	22.0046	19.2091	226
chr2	156621567	156621739	SRR8335341_peak_49541	78	.	5.91713	10.3161	7.87806	82
chr2	156624260	156624429	SRR8335341_peak_49542	61	.	5.03583	8.46842	6.10994	87
chr2	156626443	156627027	SRR8335341_peak_49543	569	.	19.3035	60.3024	56.9232	450
chr2	156705456	156705636	SRR8335341_peak_49544	61	.	5.03583	8.46842	6.10994	101
chr2	156717255	156717741	SRR8335341_peak_49545	2126	.	50.2762	217.219	212.609	272
chr2	156717925	156718691	SRR8335341_peak_49546	765	.	23.5433	80.1536	76.5705	192
chr2	156718876	156719147	SRR8335341_peak_49547	262	.	11.4987	29.2155	26.2674	139
chr2	156720681	156721103	SRR8335341_peak_49548	704	.	22.3682	73.9974	70.4685	247
chr2	156735830	156736416	SRR8335341_peak_49549	472	.	17.0804	50.4884	47.2163	370
chr2	156736611	156737231	SRR8335341_peak_49550	968	.	27.8413	100.61	96.8508	449
chr2	156774895	156775621	SRR8335341_peak_49551	1051	.	29.7124	109.005	105.171	454
chr2	156777209	156777639	SRR8335341_peak_49552	78	.	5.91713	10.3161	7.87806	369
chr2	156799225	156799503	SRR8335341_peak_49553	61	.	5.03583	8.46842	6.10994	152
chr2	156800752	156800918	SRR8335341_peak_49554	45	.	4.44829	6.73111	4.5055	76
chr2	156809654	156809864	SRR8335341_peak_49555	86	.	5.83227	11.0826	8.6345	90
chr2	156839526	156840571	SRR8335341_peak_49556	1422	.	37.0566	146.411	142.293	376
chr2	156841764	156842074	SRR8335341_peak_49557	137	.	6.81659	16.4086	13.7476	148
chr2	156853883	156854139	SRR8335341_peak_49558	97	.	6.50467	12.2619	9.75055	143
chr2	156854402	156854667	SRR8335341_peak_49559	203	.	10.0299	23.1712	20.3363	127
chr2	156857175	156857816	SRR8335341_peak_49560	583	.	19.5953	61.765	58.3645	488
chr2	156862054	156862426	SRR8335341_peak_49561	578	.	16.4971	61.2942	57.8977	165
chr2	156862885	156863106	SRR8335341_peak_49562	37	.	4.15452	5.90858	3.74086	128
chr2	156885680	156885881	SRR8335341_peak_49563	88	.	6.2109	11.2774	8.80341	119
chr2	156905051	156905268	SRR8335341_peak_49564	180	.	9.14859	20.853	18.0829	140
chr2	156934813	156934979	SRR8335341_peak_49565	52	.	4.71106	7.53305	5.2843	48
chr2	156948243	156948454	SRR8335341_peak_49566	108	.	6.55835	13.3663	10.8207	106
chr2	156974747	156975350	SRR8335341_peak_49567	116	.	7.06469	14.2473	11.6854	491
chr2	156987922	156988124	SRR8335341_peak_49568	48	.	4.47536	7.13417	4.89905	146
chr2	156992012	156992500	SRR8335341_peak_49569	155	.	8.34269	18.2106	15.5168	123
chr2	157006797	157007167	SRR8335341_peak_49570	78	.	5.91713	10.3161	7.87806	242
chr2	157016763	157017139	SRR8335341_peak_49571	107	.	6.79844	13.2684	10.724	205
chr2	157051096	157051394	SRR8335341_peak_49572	377	.	14.7302	40.861	37.715	146
chr2	157052515	157053040	SRR8335341_peak_49573	557	.	18.843	59.0785	55.7113	318
chr2	157058406	157058873	SRR8335341_peak_49574	203	.	9.73613	23.1712	20.3363	147
chr2	157065310	157066340	SRR8335341_peak_49575	1251	.	33.8252	129.146	125.152	847
chr2	157072583	157072856	SRR8335341_peak_49576	214	.	10.3237	24.3526	21.4955	140
chr2	157074236	157074427	SRR8335341_peak_49577	61	.	5.3296	8.46842	6.10994	70
chr2	157079590	157079795	SRR8335341_peak_49578	45	.	4.44829	6.73111	4.5055	55
chr2	157090267	157090459	SRR8335341_peak_49579	61	.	5.3296	8.46842	6.10994	132
chr2	157092230	157092505	SRR8335341_peak_49580	262	.	11.4987	29.2155	26.2674	128
chr2	157100433	157100632	SRR8335341_peak_49581	61	.	5.3296	8.46842	6.10994	53
chr2	157134087	157134567	SRR8335341_peak_49582	277	.	9.13057	30.6829	27.7112	192
chr2	157164228	157164400	SRR8335341_peak_49583	78	.	5.87846	10.2513	7.83259	61
chr2	157170121	157170597	SRR8335341_peak_49584	1977	.	47.3385	202.29	197.783	205
chr2	157204578	157204788	SRR8335341_peak_49585	73	.	5.58435	9.75435	7.35068	124
chr2	157279198	157279418	SRR8335341_peak_49586	45	.	4.44829	6.73111	4.5055	129
chr2	157292130	157292556	SRR8335341_peak_49587	137	.	7.94258	16.3565	13.71	100
chr2	157306806	157306975	SRR8335341_peak_49588	69	.	5.60155	9.34339	6.96462	70
chr2	157311027	157311201	SRR8335341_peak_49589	61	.	5.03583	8.46842	6.10994	128
chr2	157318240	157318635	SRR8335341_peak_49590	206	.	8.56768	23.5121	20.6734	138
chr2	157362252	157362610	SRR8335341_peak_49591	250	.	11.205	27.98	25.0533	145
chr2	157367419	157368105	SRR8335341_peak_49592	285	.	12.2991	31.5779	28.5952	160
chr2	157375031	157375405	SRR8335341_peak_49593	69	.	5.62337	9.3793	6.98114	156
chr2	157376453	157376633	SRR8335341_peak_49594	97	.	6.50467	12.2619	9.75055	61
chr2	157411444	157411696	SRR8335341_peak_49595	61	.	5.03583	8.46842	6.10994	160
chr2	157426265	157426509	SRR8335341_peak_49596	158	.	8.56105	18.5977	15.8789	129
chr2	157434576	157434812	SRR8335341_peak_49597	69	.	5.62337	9.3793	6.98114	129
chr2	157471638	157472159	SRR8335341_peak_49598	249	.	11.1317	27.847	24.9325	399
chr2	157502875	157503059	SRR8335341_peak_49599	97	.	6.50467	12.2619	9.75055	73
chr2	157526679	157526921	SRR8335341_peak_49600	127	.	7.38598	15.3434	12.712	93
chr2	157555401	157555746	SRR8335341_peak_49601	439	.	15.0513	47.1603	43.9417	165
chr2	157561044	157561438	SRR8335341_peak_49602	274	.	11.7925	30.4635	27.4936	153
chr2	157564199	157564415	SRR8335341_peak_49603	44	.	3.70218	6.60524	4.41786	90
chr2	157564886	157565192	SRR8335341_peak_49604	63	.	4.22751	8.71601	6.35578	103
chr2	157663711	157663917	SRR8335341_peak_49608	53	.	4.40884	7.66459	5.38345	49
chr2	157669494	157669735	SRR8335341_peak_49609	203	.	9.73613	23.1712	20.3363	118
chr2	157670219	157670476	SRR8335341_peak_49610	69	.	5.58661	9.31879	6.94135	125
chr2	157675621	157675805	SRR8335341_peak_49611	78	.	5.91713	10.3161	7.87806	81
chr2	157712706	157712903	SRR8335341_peak_49612	61	.	5.3296	8.46842	6.10994	90
chr2	157785567	157785900	SRR8335341_peak_49613	474	.	14.2587	50.6917	47.4159	180
chr2	157813975	157814238	SRR8335341_peak_49614	137	.	7.97352	16.41	13.7476	109
chr2	157814534	157814789	SRR8335341_peak_49615	107	.	6.79844	13.2684	10.724	119
chr2	157814951	157815117	SRR8335341_peak_49616	45	.	4.44829	6.73111	4.5055	75
chr2	157818669	157819141	SRR8335341_peak_49617	338	.	13.5551	36.8802	33.8003	261
chr2	157820262	157820443	SRR8335341_peak_49618	78	.	5.91713	10.3161	7.87806	48
chr2	157821491	157821657	SRR8335341_peak_49619	61	.	5.03583	8.46842	6.10994	63
chr2	157823523	157823856	SRR8335341_peak_49620	61	.	5.29476	8.41215	6.1041	130
chr2	157823950	157824203	SRR8335341_peak_49621	106	.	6.754	13.1909	10.6631	105
chr2	157852248	157852448	SRR8335341_peak_49622	69	.	5.62337	9.3793	6.98114	91
chr2	157861188	157861386	SRR8335341_peak_49623	30	.	3.86075	5.11987	3.00739	80
chr2	157913368	157913687	SRR8335341_peak_49624	192	.	9.44236	22.0046	19.2091	169
chr2	157924551	157924765	SRR8335341_peak_49625	61	.	5.03583	8.46842	6.10994	89
chr2	157932697	157932925	SRR8335341_peak_49626	69	.	5.58661	9.31879	6.94135	125
chr2	157933986	157934184	SRR8335341_peak_49627	69	.	5.62337	9.3793	6.98114	71
chr2	157943520	157943974	SRR8335341_peak_49628	69	.	5.58661	9.31879	6.94135	158
chr2	157979936	157980197	SRR8335341_peak_49629	137	.	7.97352	16.41	13.7476	105
chr2	157985653	157985819	SRR8335341_peak_49630	45	.	4.44829	6.73111	4.5055	91
chr2	157988391	157988557	SRR8335341_peak_49631	61	.	5.03583	8.46842	6.10994	120
chr2	157998941	157999121	SRR8335341_peak_49632	61	.	5.29476	8.41215	6.1041	101
chr2	158008968	158009251	SRR8335341_peak_49633	158	.	8.56105	18.5977	15.8789	124
chr2	158028370	158028685	SRR8335341_peak_49634	61	.	5.29476	8.41215	6.1041	174
chr2	158039800	158040260	SRR8335341_peak_49635	134	.	6.15371	16.0393	13.4005	237
chr2	158047874	158048229	SRR8335341_peak_49636	275	.	11.3637	30.5699	27.5994	148
chr2	158064584	158065486	SRR8335341_peak_49637	349	.	13.2075	38.0188	34.9337	639
chr2	158066584	158066781	SRR8335341_peak_49638	156	.	7.25437	18.3673	15.6682	88
chr2	158071042	158071561	SRR8335341_peak_49639	585	.	19.7243	62.0049	58.598	361
chr2	158103491	158103776	SRR8335341_peak_49640	87	.	6.1703	11.2084	8.75294	155
chr2	158106811	158106993	SRR8335341_peak_49641	33	.	3.5333	5.46828	3.34602	64
chr2	158113640	158114252	SRR8335341_peak_49642	1031	.	29.2263	106.993	103.177	326
chr2	158122700	158123231	SRR8335341_peak_49643	809	.	24.5568	84.5318	80.9084	254
chr2	158127892	158128503	SRR8335341_peak_49644	101	.	5.27817	12.6201	10.105	175
chr2	158130252	158130934	SRR8335341_peak_49645	261	.	11.4236	29.0782	26.1398	142
chr2	158139649	158140263	SRR8335341_peak_49646	1048	.	29.5182	108.636	104.808	380
chr2	158145441	158145678	SRR8335341_peak_49647	88	.	6.2109	11.2774	8.80341	112
chr2	158146357	158146528	SRR8335341_peak_49648	53	.	4.74206	7.58508	5.30859	43
chr2	158168835	158169130	SRR8335341_peak_49649	117	.	7.09221	14.2959	11.7189	130
chr2	158209866	158210040	SRR8335341_peak_49650	61	.	5.3296	8.46842	6.10994	112
chr2	158216194	158216376	SRR8335341_peak_49651	61	.	5.03583	8.46842	6.10994	93
chr2	158222641	158222954	SRR8335341_peak_49652	299	.	12.6738	32.9958	29.9744	148
chr2	158231154	158231485	SRR8335341_peak_49653	262	.	11.4987	29.2155	26.2674	144
chr2	158253793	158254129	SRR8335341_peak_49654	349	.	13.7584	38.0296	34.9413	156
chr2	158324875	158325126	SRR8335341_peak_49655	158	.	8.56105	18.5977	15.8789	146
chr2	158347946	158348325	SRR8335341_peak_49656	1935	.	46.4454	198.002	193.533	172
chr2	158361466	158361697	SRR8335341_peak_49657	45	.	4.43103	6.70274	4.50295	177
chr2	158409729	158409961	SRR8335341_peak_49658	69	.	5.62337	9.3793	6.98114	146
chr2	158410048	158410651	SRR8335341_peak_49659	262	.	11.4987	29.2155	26.2674	165
chr2	158410923	158411131	SRR8335341_peak_49660	30	.	3.86075	5.11987	3.00739	58
chr2	158415606	158415823	SRR8335341_peak_49661	203	.	10.0299	23.1712	20.3363	142
chr2	158510685	158511037	SRR8335341_peak_49662	88	.	6.2109	11.2774	8.80341	245
chr2	158550167	158550413	SRR8335341_peak_49663	169	.	8.85482	19.7172	16.9723	94
chr2	158555924	158556360	SRR8335341_peak_49664	528	.	18.2554	56.1829	52.8455	156
chr2	158570433	158570707	SRR8335341_peak_49665	287	.	12.0863	31.7237	28.7216	142
chr2	158584713	158585022	SRR8335341_peak_49666	702	.	22.222	73.7233	70.2006	147
chr2	158599994	158600244	SRR8335341_peak_49667	87	.	6.1703	11.2084	8.75294	134
chr2	158651741	158651979	SRR8335341_peak_49668	107	.	6.79844	13.2684	10.724	96
chr2	158666159	158666395	SRR8335341_peak_49669	158	.	8.56105	18.5977	15.8789	111
chr2	158667136	158667391	SRR8335341_peak_49670	117	.	7.09221	14.2959	11.7189	135
chr2	158674220	158674843	SRR8335341_peak_49671	136	.	7.9214	16.3197	13.6747	460
chr2	158680572	158680847	SRR8335341_peak_49672	261	.	11.4236	29.0782	26.1398	127
chr2	158682375	158682600	SRR8335341_peak_49673	107	.	6.79844	13.2684	10.724	76
chr2	158767717	158768074	SRR8335341_peak_49674	180	.	9.14859	20.853	18.0829	159
chr2	158768561	158769063	SRR8335341_peak_49675	238	.	9.44323	26.7525	23.8516	165
chr2	158771209	158771788	SRR8335341_peak_49676	765	.	23.5433	80.1536	76.5705	374
chr2	158774745	158775352	SRR8335341_peak_49677	50	.	3.87729	7.28745	5.04913	93
chr2	158778252	158778701	SRR8335341_peak_49678	249	.	9.66212	27.8561	24.9394	285
chr2	158794402	158794938	SRR8335341_peak_49679	1436	.	26.6415	147.822	143.698	178
chr2	158865472	158865820	SRR8335341_peak_49680	61	.	5.29476	8.41215	6.1041	146
chr2	159195257	159195463	SRR8335341_peak_49681	84	.	5.28439	10.9285	8.4833	70
chr2	159279047	159279230	SRR8335341_peak_49682	61	.	5.03583	8.46842	6.10994	101
chr2	159361787	159362065	SRR8335341_peak_49683	85	.	4.92795	11.0053	8.55828	131
chr2	159592932	159593169	SRR8335341_peak_49684	179	.	9.08879	20.7457	17.9878	125
chr2	159598022	159598278	SRR8335341_peak_49685	72	.	5.30399	9.69562	7.29368	121
chr2	159676574	159676806	SRR8335341_peak_49686	69	.	5.62337	9.3793	6.98114	121
chr2	159695810	159696000	SRR8335341_peak_49687	78	.	5.89417	10.2777	7.85768	109
chr2	159703202	159703385	SRR8335341_peak_49688	69	.	5.62337	9.3793	6.98114	49
chr2	159728249	159728687	SRR8335341_peak_49689	336	.	12.6807	36.751	33.6804	290
chr2	159729871	159730041	SRR8335341_peak_49690	37	.	4.15452	5.90858	3.74086	96
chr2	159732524	159732862	SRR8335341_peak_49691	147	.	7.03548	17.3804	14.7099	185
chr2	159751399	159751599	SRR8335341_peak_49692	37	.	4.12736	5.86499	3.72677	82
chr2	159835306	159835727	SRR8335341_peak_49693	176	.	7.91103	20.3845	17.6338	150
chr2	159981670	159982072	SRR8335341_peak_49694	630	.	20.6056	66.4497	63.0008	148
chr2	159982484	159982701	SRR8335341_peak_49695	39	.	3.97107	6.17368	3.99274	154
chr2	159983158	159983477	SRR8335341_peak_49696	64	.	5.05311	8.83298	6.47193	158
chr2	160002930	160003221	SRR8335341_peak_49697	128	.	6.59771	15.4524	12.8179	157
chr2	160044223	160044465	SRR8335341_peak_49698	31	.	3.35196	5.31046	3.19422	102
chr2	160044630	160044949	SRR8335341_peak_49699	261	.	11.4236	29.0782	26.1398	161
chr2	160066549	160066965	SRR8335341_peak_49700	838	.	23.7436	87.4839	83.8378	264
chr2	160073215	160074101	SRR8335341_peak_49701	583	.	19.5953	61.765	58.3645	262
chr2	160076317	160076643	SRR8335341_peak_49702	45	.	4.44829	6.73111	4.5055	279
chr2	160158258	160158473	SRR8335341_peak_49703	88	.	6.2109	11.2774	8.80341	114
chr2	160160925	160161187	SRR8335341_peak_49704	137	.	7.97352	16.41	13.7476	128
chr2	160202042	160202252	SRR8335341_peak_49705	78	.	5.91713	10.3161	7.87806	94
chr2	160245748	160246176	SRR8335341_peak_49706	377	.	14.7302	40.861	37.715	155
chr2	160263938	160264212	SRR8335341_peak_49707	267	.	8.04658	29.6682	26.7165	123
chr2	160313767	160314020	SRR8335341_peak_49708	53	.	4.74206	7.58508	5.30859	127
chr2	160326188	160326424	SRR8335341_peak_49709	68	.	4.84662	9.25272	6.88481	87
chr2	160327038	160327621	SRR8335341_peak_49710	316	.	11.1943	34.7042	31.6589	237
chr2	160348847	160349252	SRR8335341_peak_49711	137	.	7.97352	16.41	13.7476	245
chr2	160367088	160367309	SRR8335341_peak_49712	61	.	5.03583	8.46842	6.10994	79
chr2	160367414	160367601	SRR8335341_peak_49713	16	.	2.64738	3.6454	1.67006	80
chr2	160434184	160434715	SRR8335341_peak_49714	336	.	13.4665	36.7173	33.6481	353
chr2	160451527	160451771	SRR8335341_peak_49715	157	.	8.50509	18.4988	15.7935	109
chr2	160576836	160577336	SRR8335341_peak_49716	1117	.	30.8875	115.644	111.753	247
chr2	160640768	160641068	SRR8335341_peak_49718	76	.	5.0655	10.0802	7.67203	190
chr2	160645839	160646031	SRR8335341_peak_49719	53	.	4.74206	7.58508	5.30859	151
chr2	160647671	160647969	SRR8335341_peak_49720	68	.	5.06316	9.25888	6.89059	108
chr2	160700272	160700579	SRR8335341_peak_49721	63	.	4.22751	8.71601	6.35578	165
chr2	160723633	160723799	SRR8335341_peak_49722	69	.	5.62337	9.3793	6.98114	69
chr2	160732159	160732325	SRR8335341_peak_49723	44	.	4.41921	6.6833	4.48512	59
chr2	160734169	160734354	SRR8335341_peak_49724	69	.	5.58661	9.31879	6.94135	111
chr2	160743992	160744350	SRR8335341_peak_49725	666	.	20.8329	70.1258	66.6432	198
chr2	160848300	160848506	SRR8335341_peak_49726	126	.	7.3377	15.2573	12.6564	93
chr2	160850382	160850661	SRR8335341_peak_49727	196	.	8.3488	22.4566	19.6553	114
chr2	160854734	160854977	SRR8335341_peak_49728	143	.	8.01292	17.0479	14.3813	125
chr2	160880394	160880598	SRR8335341_peak_49729	157	.	8.50509	18.4988	15.7935	55
chr2	160887409	160887915	SRR8335341_peak_49730	84	.	4.27043	10.8899	8.44835	261
chr2	160911322	160911498	SRR8335341_peak_49731	61	.	5.29476	8.41215	6.1041	72
chr2	160912347	160912683	SRR8335341_peak_49732	137	.	7.97352	16.41	13.7476	184
chr2	160941111	160941668	SRR8335341_peak_49733	101	.	5.27817	12.6201	10.105	335
chr2	160955418	160955592	SRR8335341_peak_49734	53	.	4.74206	7.58508	5.30859	74
chr2	160982783	160983017	SRR8335341_peak_49735	137	.	7.97352	16.41	13.7476	130
chr2	160990434	160990970	SRR8335341_peak_49736	203	.	10.0299	23.1712	20.3363	156
chr2	161045660	161045842	SRR8335341_peak_49737	61	.	5.01629	8.43503	6.10994	78
chr2	161102113	161102554	SRR8335341_peak_49738	363	.	10.7065	39.4255	36.3166	276
chr2	161103516	161103773	SRR8335341_peak_49739	227	.	9.22434	25.6604	22.7751	144
chr2	161108087	161108437	SRR8335341_peak_49740	61	.	5.3296	8.46842	6.10994	122
chr2	161109028	161109564	SRR8335341_peak_49741	2101	.	49.3639	214.718	210.131	299
chr2	161147442	161147675	SRR8335341_peak_49742	107	.	6.79844	13.2684	10.724	89
chr2	161177344	161177888	SRR8335341_peak_49743	1167	.	29.8018	120.712	116.785	298
chr2	161412237	161412430	SRR8335341_peak_49744	97	.	6.50467	12.2619	9.75055	109
chr2	161514680	161514853	SRR8335341_peak_49745	53	.	4.74206	7.58508	5.30859	83
chr2	161574170	161574467	SRR8335341_peak_49746	69	.	5.58661	9.31879	6.94135	202
chr2	161660949	161661136	SRR8335341_peak_49747	52	.	4.71106	7.53305	5.2843	74
chr2	161806769	161806956	SRR8335341_peak_49748	61	.	5.03583	8.46842	6.10994	78
chr2	161834870	161835138	SRR8335341_peak_49749	84	.	5.28439	10.9285	8.4833	112
chr2	161843366	161843565	SRR8335341_peak_49750	61	.	5.29476	8.41215	6.1041	135
chr2	161893869	161894061	SRR8335341_peak_49751	88	.	6.2109	11.2774	8.80341	120
chr2	162031832	162032020	SRR8335341_peak_49752	37	.	4.12736	5.86499	3.72677	60
chr2	162188949	162189178	SRR8335341_peak_49753	97	.	6.50467	12.2619	9.75055	100
chr2	162210627	162210921	SRR8335341_peak_49754	136	.	7.9214	16.3197	13.6747	160
chr2	162261623	162261862	SRR8335341_peak_49755	127	.	7.38598	15.3434	12.712	132
chr2	162311655	162311944	SRR8335341_peak_49756	202	.	9.69835	23.1025	20.2882	138
chr2	162312171	162312493	SRR8335341_peak_49757	42	.	4.04962	6.3972	4.21274	91
chr2	162312900	162313300	SRR8335341_peak_49758	219	.	7.17103	24.8447	21.9819	244
chr2	162354112	162354444	SRR8335341_peak_49759	249	.	11.1317	27.847	24.9325	242
chr2	162452310	162452547	SRR8335341_peak_49760	137	.	7.97352	16.41	13.7476	108
chr2	162523340	162523506	SRR8335341_peak_49761	21	.	3.09552	4.14638	2.14716	24
chr2	162581778	162582557	SRR8335341_peak_49762	287	.	12.0863	31.7237	28.7216	291
chr2	162614358	162614573	SRR8335341_peak_49763	61	.	5.03583	8.46842	6.10994	104
chr2	162617115	162617383	SRR8335341_peak_49764	169	.	8.85482	19.7172	16.9723	132
chr2	162636442	162636677	SRR8335341_peak_49765	157	.	8.50509	18.4988	15.7935	114
chr2	162645768	162645991	SRR8335341_peak_49766	127	.	7.67975	15.3434	12.712	110
chr2	162821196	162821411	SRR8335341_peak_49767	116	.	7.04585	14.2141	11.6531	87
chr2	162931240	162931567	SRR8335341_peak_49768	69	.	5.62337	9.3793	6.98114	180
chr2	162932249	162932437	SRR8335341_peak_49769	53	.	4.74206	7.58508	5.30859	95
chr2	162945754	162945923	SRR8335341_peak_49770	69	.	5.62337	9.3793	6.98114	26
chr2	162968401	162968775	SRR8335341_peak_49771	1130	.	31.2693	116.927	113.03	168
chr2	162999080	162999348	SRR8335341_peak_49772	107	.	6.79844	13.2684	10.724	127
chr2	163016997	163017603	SRR8335341_peak_49773	657	.	21.0546	69.1871	65.7169	249
chr2	163052191	163052381	SRR8335341_peak_49774	61	.	5.03583	8.46842	6.10994	115
chr2	163054466	163054725	SRR8335341_peak_49775	137	.	7.97352	16.41	13.7476	107
chr2	163055108	163055390	SRR8335341_peak_49776	186	.	8.12991	21.4139	18.6381	156
chr2	163101647	163101865	SRR8335341_peak_49777	126	.	7.3377	15.2573	12.6564	139
chr2	163122322	163122639	SRR8335341_peak_49778	249	.	11.1317	27.847	24.9325	157
chr2	163174078	163174539	SRR8335341_peak_49779	126	.	7.3377	15.2573	12.6564	131
chr2	163190150	163190401	SRR8335341_peak_49780	107	.	6.79844	13.2684	10.724	91
chr2	163217318	163217546	SRR8335341_peak_49781	61	.	5.3296	8.46842	6.10994	132
chr2	163217668	163217878	SRR8335341_peak_49782	126	.	7.3377	15.2573	12.6564	59
chr2	163218414	163218948	SRR8335341_peak_49783	147	.	7.03548	17.3804	14.7099	351
chr2	163278902	163279166	SRR8335341_peak_49784	96	.	6.46215	12.1886	9.69474	115
chr2	163288912	163289534	SRR8335341_peak_49785	500	.	17.6679	53.3191	50.0125	162
chr2	163290990	163291237	SRR8335341_peak_49786	180	.	9.14859	20.853	18.0829	128
chr2	163326302	163326495	SRR8335341_peak_49787	78	.	5.91713	10.3161	7.87806	118
chr2	163330819	163330993	SRR8335341_peak_49788	97	.	6.50467	12.2619	9.75055	66
chr2	163340373	163340647	SRR8335341_peak_49789	93	.	5.10306	11.8043	9.31957	149
chr2	163341624	163341921	SRR8335341_peak_49790	93	.	5.10306	11.8043	9.31957	147
chr2	163344922	163345387	SRR8335341_peak_49791	472	.	16.7866	50.4884	47.2163	153
chr2	163351494	163351974	SRR8335341_peak_49792	299	.	12.6738	32.9958	29.9744	262
chr2	163352283	163352671	SRR8335341_peak_49793	1130	.	31.2693	116.927	113.03	188
chr2	163353454	163354402	SRR8335341_peak_49794	3210	.	69.0774	326.456	321.043	538
chr2	163359406	163359670	SRR8335341_peak_49795	226	.	10.6174	25.5481	22.6684	137
chr2	163360941	163361641	SRR8335341_peak_49796	1505	.	38.5655	154.709	150.533	486
chr2	163363271	163363541	SRR8335341_peak_49797	61	.	5.03583	8.46842	6.10994	107
chr2	163364840	163365273	SRR8335341_peak_49798	125	.	5.41994	15.1537	12.5664	142
chr2	163368534	163368790	SRR8335341_peak_49799	158	.	8.56105	18.5977	15.8789	158
chr2	163379430	163379774	SRR8335341_peak_49800	93	.	5.72216	11.7967	9.31319	73
chr2	163386202	163386447	SRR8335341_peak_49801	61	.	5.03583	8.46842	6.10994	159
chr2	163386809	163387114	SRR8335341_peak_49802	458	.	16.4928	49.0858	45.8388	143
chr2	163388372	163388557	SRR8335341_peak_49803	69	.	5.62337	9.3793	6.98114	115
chr2	163392469	163392828	SRR8335341_peak_49804	171	.	8.63406	19.9201	17.1733	127
chr2	163394560	163394892	SRR8335341_peak_49805	472	.	16.7866	50.4884	47.2163	161
chr2	163395025	163395549	SRR8335341_peak_49806	61	.	5.3296	8.46842	6.10994	262
chr2	163397265	163397536	SRR8335341_peak_49807	127	.	7.67975	15.3434	12.712	161
chr2	163397935	163398679	SRR8335341_peak_49808	415	.	15.5095	44.7429	41.553	486
chr2	163419507	163420189	SRR8335341_peak_49809	117	.	7.09221	14.2959	11.7189	309
chr2	163452819	163453026	SRR8335341_peak_49810	107	.	6.79844	13.2684	10.724	92
chr2	163462697	163462863	SRR8335341_peak_49811	53	.	4.74206	7.58508	5.30859	48
chr2	163464282	163464728	SRR8335341_peak_49812	127	.	7.67975	15.3434	12.712	255
chr2	163472123	163472789	SRR8335341_peak_49813	106	.	6.754	13.1909	10.6631	562
chr2	163481456	163481933	SRR8335341_peak_49814	1134	.	31.475	117.316	113.413	274
chr2	163491464	163491630	SRR8335341_peak_49815	61	.	5.03583	8.46842	6.10994	81
chr2	163535130	163535503	SRR8335341_peak_49816	61	.	5.00291	8.41215	6.1041	230
chr2	163602103	163602397	SRR8335341_peak_49817	600	.	20.018	63.4792	60.0578	143
chr2	163632069	163632280	SRR8335341_peak_49818	69	.	5.58661	9.31879	6.94135	157
chr2	163632523	163632693	SRR8335341_peak_49819	88	.	6.2109	11.2774	8.80341	60
chr2	163637576	163638152	SRR8335341_peak_49820	456	.	16.385	48.8845	45.6446	165
chr2	163659140	163659353	SRR8335341_peak_49824	48	.	4.47536	7.13417	4.89905	94
chr2	163661315	163661488	SRR8335341_peak_49825	44	.	4.41921	6.6833	4.48512	136
chr2	163670801	163671500	SRR8335341_peak_49826	308	.	9.65589	33.8953	30.8667	507
chr2	163675154	163675639	SRR8335341_peak_49827	61	.	5.03583	8.46842	6.10994	156
chr2	163675907	163676130	SRR8335341_peak_49828	61	.	5.29476	8.41215	6.1041	88
chr2	163684679	163684890	SRR8335341_peak_49829	52	.	4.67182	7.46704	5.22809	136
chr2	163685264	163686720	SRR8335341_peak_49830	1159	.	18.5293	119.9	115.981	614
chr2	163688175	163688634	SRR8335341_peak_49831	185	.	8.72968	21.3001	18.5267	330
chr2	163689805	163689994	SRR8335341_peak_49832	61	.	4.62773	8.44714	6.10994	91
chr2	163693065	163693502	SRR8335341_peak_49833	64	.	5.05311	8.83298	6.47193	301
chr2	163694159	163694411	SRR8335341_peak_49834	127	.	7.67975	15.3434	12.712	119
chr2	163697857	163698100	SRR8335341_peak_49835	127	.	7.38598	15.3434	12.712	107
chr2	163708996	163709200	SRR8335341_peak_49836	30	.	3.86075	5.11987	3.00739	99
chr2	163736431	163736663	SRR8335341_peak_49837	116	.	7.04585	14.2141	11.6531	92
chr2	163783144	163783328	SRR8335341_peak_49838	61	.	5.03583	8.46842	6.10994	110
chr2	163787745	163787991	SRR8335341_peak_49839	202	.	9.67249	23.0554	20.2425	126
chr2	163798297	163798768	SRR8335341_peak_49840	127	.	7.67975	15.3434	12.712	126
chr2	163809770	163810070	SRR8335341_peak_49841	325	.	13.2614	35.5743	32.5136	152
chr2	163853407	163853578	SRR8335341_peak_49843	69	.	5.58661	9.31879	6.94135	85
chr2	163889571	163889919	SRR8335341_peak_49844	61	.	5.03583	8.46842	6.10994	64
chr2	163912199	163912544	SRR8335341_peak_49845	179	.	9.08879	20.7457	17.9878	147
chr2	163968673	163968839	SRR8335341_peak_49846	45	.	4.44829	6.73111	4.5055	114
chr2	163974111	163974425	SRR8335341_peak_49847	457	.	16.4288	48.9664	45.7259	150
chr2	164008687	164008900	SRR8335341_peak_49848	97	.	6.50467	12.2619	9.75055	100
chr2	164053805	164054169	SRR8335341_peak_49849	238	.	9.44323	26.7525	23.8516	211
chr2	164055578	164055817	SRR8335341_peak_49850	61	.	4.62773	8.44714	6.10994	131
chr2	164070966	164071160	SRR8335341_peak_49851	61	.	5.3296	8.46842	6.10994	47
chr2	164077044	164077422	SRR8335341_peak_49852	823	.	23.2168	85.9579	82.3243	175
chr2	164082094	164082260	SRR8335341_peak_49853	53	.	4.74206	7.58508	5.30859	108
chr2	164108610	164108842	SRR8335341_peak_49854	69	.	5.62337	9.3793	6.98114	100
chr2	164135904	164136144	SRR8335341_peak_49855	39	.	3.97107	6.17368	3.99274	113
chr2	164141703	164142294	SRR8335341_peak_49856	88	.	6.2109	11.2774	8.80341	476
chr2	164150281	164150503	SRR8335341_peak_49857	102	.	6.26057	12.8182	10.2984	53
chr2	164169843	164170109	SRR8335341_peak_49858	69	.	5.58661	9.31879	6.94135	115
chr2	164174625	164174918	SRR8335341_peak_49859	557	.	18.843	59.0785	55.7113	134
chr2	164389723	164389954	SRR8335341_peak_49860	127	.	7.38598	15.3434	12.712	124
chr2	164404435	164405063	SRR8335341_peak_49861	585	.	19.7243	62.0049	58.598	406
chr2	164421892	164422086	SRR8335341_peak_49862	61	.	5.3296	8.46842	6.10994	101
chr2	164430480	164430722	SRR8335341_peak_49863	117	.	7.09221	14.2959	11.7189	142
chr2	164432431	164433131	SRR8335341_peak_49864	812	.	24.7183	84.8358	81.2068	480
chr2	164433421	164433704	SRR8335341_peak_49865	158	.	8.56105	18.5977	15.8789	146
chr2	164442127	164442298	SRR8335341_peak_49866	45	.	4.44829	6.73111	4.5055	127
chr2	164443002	164443554	SRR8335341_peak_49867	843	.	25.3059	87.9869	84.3314	262
chr2	164443894	164444121	SRR8335341_peak_49868	30	.	3.83552	5.08049	3.00059	26
chr2	164448912	164449290	SRR8335341_peak_49869	53	.	4.74206	7.58508	5.30859	104
chr2	164449379	164450021	SRR8335341_peak_49870	157	.	8.50509	18.4988	15.7935	412
chr2	164452078	164452289	SRR8335341_peak_49871	126	.	7.3377	15.2573	12.6564	74
chr2	164452398	164452677	SRR8335341_peak_49872	191	.	9.38064	21.8929	19.1092	145
chr2	164453117	164453320	SRR8335341_peak_49873	64	.	5.3071	8.85454	6.49162	125
chr2	164455215	164455641	SRR8335341_peak_49874	37	.	3.52707	5.94584	3.77637	298
chr2	164460692	164461421	SRR8335341_peak_49875	458	.	16.4928	49.0858	45.8388	305
chr2	164486631	164486823	SRR8335341_peak_49876	61	.	5.3296	8.46842	6.10994	51
chr2	164486975	164487220	SRR8335341_peak_49877	107	.	6.79844	13.2684	10.724	147
chr2	164497414	164497797	SRR8335341_peak_49878	338	.	13.5551	36.8802	33.8003	243
chr2	164510552	164510931	SRR8335341_peak_49879	364	.	14.1427	39.5238	36.4054	160
chr2	164518875	164519112	SRR8335341_peak_49880	117	.	7.09221	14.2959	11.7189	121
chr2	164531242	164531419	SRR8335341_peak_49881	69	.	5.58661	9.31879	6.94135	68
chr2	164592144	164592420	SRR8335341_peak_49882	110	.	6.15993	13.5895	11.0379	131
chr2	164679186	164679382	SRR8335341_peak_49883	37	.	4.15452	5.90858	3.74086	55
chr2	164746142	164746321	SRR8335341_peak_49884	53	.	4.74206	7.58508	5.30859	110
chr2	164765864	164766124	SRR8335341_peak_49885	97	.	6.50467	12.2619	9.75055	105
chr2	164769371	164770043	SRR8335341_peak_49886	890	.	26.1872	92.7565	89.0549	443
chr2	164776170	164776354	SRR8335341_peak_49887	53	.	4.74206	7.58508	5.30859	41
chr2	164785634	164786070	SRR8335341_peak_49888	78	.	5.91713	10.3161	7.87806	150
chr2	164787343	164787584	SRR8335341_peak_49889	53	.	4.74206	7.58508	5.30859	120
chr2	164804804	164805072	SRR8335341_peak_49890	117	.	7.09221	14.2959	11.7189	132
chr2	164817116	164817607	SRR8335341_peak_49891	363	.	10.7065	39.4255	36.3166	262
chr2	164822512	164822713	SRR8335341_peak_49892	99	.	6.05661	12.4177	9.90518	119
chr2	164822816	164823145	SRR8335341_peak_49893	114	.	6.62247	13.9568	11.4029	206
chr2	164823323	164823560	SRR8335341_peak_49894	42	.	3.14473	6.40804	4.22337	165
chr2	164832772	164832938	SRR8335341_peak_49895	61	.	5.03583	8.46842	6.10994	65
chr2	164833046	164833700	SRR8335341_peak_49896	338	.	13.5551	36.8802	33.8003	472
chr2	164841697	164841882	SRR8335341_peak_49897	45	.	4.44829	6.73111	4.5055	131
chr2	164857192	164857514	SRR8335341_peak_49898	750	.	23.2495	78.6051	75.0377	165
chr2	164857811	164858024	SRR8335341_peak_49899	97	.	6.50467	12.2619	9.75055	140
chr2	164867080	164867736	SRR8335341_peak_49900	2238	.	52.3326	228.538	223.844	298
chr2	164878338	164879129	SRR8335341_peak_49901	672	.	21.6383	70.6925	67.2043	572
chr2	164879730	164880326	SRR8335341_peak_49902	827	.	25.0121	86.4084	82.7654	283
chr2	164894154	164894420	SRR8335341_peak_49903	169	.	8.85482	19.7172	16.9723	138
chr2	164911192	164912000	SRR8335341_peak_49904	53	.	4.74206	7.58508	5.30859	622
chr2	164912147	164912555	SRR8335341_peak_49905	168	.	8.79694	19.6141	16.8825	231
chr2	164924616	164924786	SRR8335341_peak_49906	45	.	4.44829	6.73111	4.5055	60
chr2	164938661	164938925	SRR8335341_peak_49907	96	.	6.46215	12.1886	9.69474	125
chr2	164960691	164960906	SRR8335341_peak_49908	78	.	5.91713	10.3161	7.87806	115
chr2	164966455	164966699	SRR8335341_peak_49909	65	.	3.77012	8.87152	6.50849	106
chr2	164968234	164969081	SRR8335341_peak_49910	3747	.	77.3814	380.645	374.732	431
chr2	165032585	165032891	SRR8335341_peak_49911	429	.	15.8013	46.1144	42.9082	159
chr2	165033558	165033869	SRR8335341_peak_49912	277	.	11.0741	30.7157	27.7437	155
chr2	165034727	165034933	SRR8335341_peak_49913	45	.	4.44829	6.73111	4.5055	127
chr2	165140265	165140700	SRR8335341_peak_49914	299	.	12.6738	32.9958	29.9744	274
chr2	165159150	165159376	SRR8335341_peak_49915	97	.	6.50467	12.2619	9.75055	106
chr2	165160546	165160795	SRR8335341_peak_49916	107	.	6.79844	13.2684	10.724	113
chr2	165201803	165202252	SRR8335341_peak_49917	747	.	23.0975	78.3182	74.7567	285
chr2	165215691	165215925	SRR8335341_peak_49918	78	.	5.91713	10.3161	7.87806	118
chr2	165325293	165325776	SRR8335341_peak_49919	69	.	5.62337	9.3793	6.98114	141
chr2	165368700	165368925	SRR8335341_peak_49920	97	.	6.50467	12.2619	9.75055	122
chr2	165375644	165375865	SRR8335341_peak_49921	127	.	7.67975	15.3434	12.712	110
chr2	165387862	165388413	SRR8335341_peak_49922	53	.	3.51996	7.60524	5.32861	495
chr2	165397036	165397285	SRR8335341_peak_49923	53	.	4.74206	7.58508	5.30859	144
chr2	165407693	165407887	SRR8335341_peak_49924	61	.	5.00291	8.41215	6.1041	78
chr2	165468238	165468404	SRR8335341_peak_49925	30	.	3.86075	5.11987	3.00739	57
chr2	165560079	165560326	SRR8335341_peak_49928	180	.	9.14859	20.853	18.0829	126
chr2	165563288	165563506	SRR8335341_peak_49929	78	.	5.91713	10.3161	7.87806	101
chr2	165655340	165655535	SRR8335341_peak_49930	69	.	5.62337	9.3793	6.98114	63
chr2	165727224	165727456	SRR8335341_peak_49931	101	.	5.94105	12.6839	10.1656	101
chr2	165758600	165758853	SRR8335341_peak_49932	214	.	10.3237	24.3526	21.4955	112
chr2	165786602	165786868	SRR8335341_peak_49933	158	.	6.00364	18.5163	15.8105	135
chr2	165787840	165788239	SRR8335341_peak_49934	364	.	14.1427	39.5238	36.4054	238
chr2	165791837	165792003	SRR8335341_peak_49935	37	.	4.15452	5.90858	3.74086	74
chr2	165792256	165792525	SRR8335341_peak_49936	202	.	9.67249	23.0554	20.2425	119
chr2	165817644	165817843	SRR8335341_peak_49937	69	.	5.58661	9.31879	6.94135	59
chr2	165819633	165819928	SRR8335341_peak_49938	249	.	11.1317	27.847	24.9325	150
chr2	165831655	165832524	SRR8335341_peak_49939	704	.	22.3682	73.9974	70.4685	201
chr2	165841492	165841683	SRR8335341_peak_49940	61	.	5.03583	8.46842	6.10994	85
chr2	165968081	165968761	SRR8335341_peak_49964	180	.	9.14859	20.853	18.0829	554
chr2	165968934	165969186	SRR8335341_peak_49965	127	.	7.67975	15.3434	12.712	99
chr2	165969488	165969944	SRR8335341_peak_49966	106	.	6.754	13.1909	10.6631	342
chr2	165981293	165981760	SRR8335341_peak_49967	838	.	22.3059	87.5399	83.8936	165
chr2	165987146	165987507	SRR8335341_peak_49968	203	.	10.0299	23.1712	20.3363	137
chr2	165992312	165992585	SRR8335341_peak_49969	203	.	10.0299	23.1712	20.3363	134
chr2	165999818	166000135	SRR8335341_peak_49970	226	.	10.6174	25.5481	22.6684	162
chr2	166007868	166008048	SRR8335341_peak_49971	53	.	4.74206	7.58508	5.30859	91
chr2	166010388	166010693	SRR8335341_peak_49972	441	.	15.5652	47.3336	44.1142	141
chr2	166011262	166011740	SRR8335341_peak_49973	206	.	8.56768	23.5121	20.6734	279
chr2	166012065	166012471	SRR8335341_peak_49974	1055	.	27.6946	109.399	105.563	213
chr2	166021915	166022340	SRR8335341_peak_49975	53	.	4.40884	7.66459	5.38345	229
chr2	166042061	166042312	SRR8335341_peak_49976	106	.	6.77206	13.2224	10.6933	153
chr2	166046258	166046468	SRR8335341_peak_49977	16	.	2.87664	3.53412	1.60848	8
chr2	166048814	166049210	SRR8335341_peak_49978	717	.	22.5138	75.2486	71.713	198
chr2	166066983	166067151	SRR8335341_peak_49979	69	.	5.62337	9.3793	6.98114	61
chr2	166070692	166070908	SRR8335341_peak_49980	37	.	4.15452	5.90858	3.74086	96
chr2	166073029	166073215	SRR8335341_peak_49981	53	.	4.74206	7.58508	5.30859	113
chr2	166080746	166081269	SRR8335341_peak_49982	148	.	8.26728	17.495	14.8057	371
chr2	166089702	166089916	SRR8335341_peak_49983	96	.	6.46215	12.1886	9.69474	109
chr2	166097445	166097639	SRR8335341_peak_49984	52	.	4.71106	7.53305	5.2843	58
chr2	166100331	166100692	SRR8335341_peak_49985	37	.	4.15452	5.90858	3.74086	293
chr2	166105255	166105514	SRR8335341_peak_49986	148	.	8.26728	17.495	14.8057	156
chr2	166105837	166106283	SRR8335341_peak_49987	261	.	11.4236	29.0782	26.1398	284
chr2	166122833	166123019	SRR8335341_peak_49988	69	.	5.58661	9.31879	6.94135	114
chr2	166126343	166126690	SRR8335341_peak_49989	287	.	12.0863	31.7237	28.7216	195
chr2	166135674	166135880	SRR8335341_peak_49990	30	.	3.86075	5.11987	3.00739	85
chr2	166137090	166137271	SRR8335341_peak_49991	61	.	5.03583	8.46842	6.10994	105
chr2	166145744	166145931	SRR8335341_peak_49992	61	.	5.3296	8.46842	6.10994	80
chr2	166147451	166147671	SRR8335341_peak_49993	52	.	4.71106	7.53305	5.2843	88
chr2	166148590	166149239	SRR8335341_peak_49994	126	.	7.3377	15.2573	12.6564	111
chr2	166149479	166149658	SRR8335341_peak_49995	69	.	5.62337	9.3793	6.98114	97
chr2	166151907	166152073	SRR8335341_peak_49996	61	.	5.03583	8.46842	6.10994	111
chr2	166152803	166153254	SRR8335341_peak_49997	136	.	7.9214	16.3197	13.6747	158
chr2	166155522	166155823	SRR8335341_peak_49998	39	.	3.97107	6.17368	3.99274	217
chr2	166156020	166156533	SRR8335341_peak_49999	117	.	7.09221	14.2959	11.7189	372
chr2	166164214	166164391	SRR8335341_peak_50000	87	.	6.1703	11.2084	8.75294	124
chr2	166187089	166187428	SRR8335341_peak_50001	238	.	9.44323	26.7525	23.8516	145
chr2	166196136	166196503	SRR8335341_peak_50002	528	.	18.2554	56.1829	52.8455	197
chr2	166206259	166206484	SRR8335341_peak_50003	123	.	7.14927	14.9543	12.368	124
chr2	166242675	166242841	SRR8335341_peak_50004	53	.	4.74206	7.58508	5.30859	104
chr2	166273607	166274018	SRR8335341_peak_50005	458	.	16.4928	49.0858	45.8388	196
chr2	166291233	166291848	SRR8335341_peak_50006	430	.	15.9053	46.3072	43.0937	430
chr2	166324515	166324926	SRR8335341_peak_50007	203	.	9.73613	23.1712	20.3363	156
chr2	166332800	166333043	SRR8335341_peak_50008	127	.	7.38598	15.3434	12.712	114
chr2	166360672	166360927	SRR8335341_peak_50009	97	.	5.75958	12.3076	9.79584	160
chr2	166377090	166377454	SRR8335341_peak_50010	61	.	5.03583	8.46842	6.10994	230
chr2	166399160	166399920	SRR8335341_peak_50011	330	.	7.78603	36.0908	33.0254	329
chr2	166403162	166403653	SRR8335341_peak_50012	117	.	7.09221	14.2959	11.7189	161
chr2	166406208	166406438	SRR8335341_peak_50013	30	.	3.86075	5.11987	3.00739	88
chr2	166412067	166412398	SRR8335341_peak_50014	107	.	6.79844	13.2684	10.724	164
chr2	166412527	166412767	SRR8335341_peak_50015	45	.	4.44829	6.73111	4.5055	78
chr2	166413203	166413420	SRR8335341_peak_50016	107	.	6.79844	13.2684	10.724	106
chr2	166426929	166427599	SRR8335341_peak_50017	2738	.	49.9372	278.945	273.896	258
chr2	166429761	166430315	SRR8335341_peak_50018	377	.	14.7302	40.861	37.715	314
chr2	166433619	166433950	SRR8335341_peak_50019	61	.	5.03583	8.46842	6.10994	256
chr2	166442306	166442636	SRR8335341_peak_50020	107	.	6.79844	13.2684	10.724	208
chr2	166450097	166450351	SRR8335341_peak_50021	147	.	7.03548	17.3804	14.7099	120
chr2	166460029	166460358	SRR8335341_peak_50022	78	.	5.91713	10.3161	7.87806	225
chr2	166489231	166489409	SRR8335341_peak_50023	53	.	4.74206	7.58508	5.30859	71
chr2	166505357	166505603	SRR8335341_peak_50024	97	.	6.50467	12.2619	9.75055	152
chr2	166521878	166522357	SRR8335341_peak_50025	472	.	16.7866	50.4884	47.2163	205
chr2	166564708	166564874	SRR8335341_peak_50026	37	.	4.12736	5.86499	3.72677	60
chr2	166566100	166566284	SRR8335341_peak_50027	117	.	7.09221	14.2959	11.7189	82
chr2	166567252	166567621	SRR8335341_peak_50028	249	.	11.1317	27.847	24.9325	143
chr2	166643447	166643705	SRR8335341_peak_50029	127	.	7.38598	15.3434	12.712	99
chr2	166657428	166657709	SRR8335341_peak_50030	179	.	9.08879	20.7457	17.9878	162
chr2	166667951	166668465	SRR8335341_peak_50031	127	.	7.38598	15.3434	12.712	389
chr2	166691461	166691659	SRR8335341_peak_50032	69	.	5.62337	9.3793	6.98114	83
chr2	166712194	166712527	SRR8335341_peak_50033	52	.	4.71106	7.53305	5.2843	280
chr2	166713926	166714427	SRR8335341_peak_50034	61	.	5.3296	8.46842	6.10994	242
chr2	166735688	166735905	SRR8335341_peak_50035	52	.	4.71106	7.53305	5.2843	120
chr2	166845433	166845603	SRR8335341_peak_50040	88	.	6.2109	11.2774	8.80341	66
chr2	166862427	166862781	SRR8335341_peak_50041	156	.	7.25437	18.3673	15.6682	208
chr2	166865679	166865932	SRR8335341_peak_50042	97	.	6.50467	12.2619	9.75055	110
chr2	166905760	166906520	SRR8335341_peak_50043	1234	.	33.5314	127.443	123.46	259
chr2	166911998	166912307	SRR8335341_peak_50044	70	.	4.57773	9.46042	7.05965	209
chr2	166947822	166948180	SRR8335341_peak_50045	762	.	23.3894	79.8625	76.2856	205
chr2	166951417	166951761	SRR8335341_peak_50046	69	.	5.58661	9.31879	6.94135	229
chr2	166952851	166953062	SRR8335341_peak_50047	78	.	5.87846	10.2513	7.83259	83
chr2	166991169	166991360	SRR8335341_peak_50048	39	.	3.97107	6.17368	3.99274	100
chr2	166996137	166996487	SRR8335341_peak_50049	117	.	7.09221	14.2959	11.7189	223
chr2	167043178	167043729	SRR8335341_peak_50050	325	.	13.2614	35.5743	32.5136	312
chr2	167048643	167049101	SRR8335341_peak_50051	779	.	23.7445	81.5331	77.9396	230
chr2	167063019	167063308	SRR8335341_peak_50052	119	.	6.37882	14.5125	11.9305	182
chr2	167064008	167064214	SRR8335341_peak_50053	14	.	3.08913	3.38765	1.46846	102
chr2	167071419	167071642	SRR8335341_peak_50054	30	.	3.86075	5.11987	3.00739	79
chr2	167072129	167072374	SRR8335341_peak_50055	88	.	6.2109	11.2774	8.80341	95
chr2	167079711	167079934	SRR8335341_peak_50056	78	.	5.91713	10.3161	7.87806	142
chr2	167103568	167103880	SRR8335341_peak_50057	287	.	12.38	31.7237	28.7216	153
chr2	167123424	167123637	SRR8335341_peak_50058	23	.	3.56698	4.36775	2.31699	91
chr2	167167916	167168370	SRR8335341_peak_50059	274	.	11.7925	30.4635	27.4936	145
chr2	167188936	167189219	SRR8335341_peak_50060	127	.	7.67975	15.3434	12.712	175
chr2	167207622	167207921	SRR8335341_peak_50061	202	.	9.96434	23.0554	20.2425	153
chr2	167209071	167209318	SRR8335341_peak_50062	76	.	5.0655	10.0802	7.67203	157
chr2	167212612	167212904	SRR8335341_peak_50063	226	.	10.6174	25.5481	22.6684	143
chr2	167219421	167219593	SRR8335341_peak_50064	61	.	4.62773	8.44714	6.10994	120
chr2	167232063	167232479	SRR8335341_peak_50065	970	.	27.9498	100.815	97.0515	250
chr2	167235448	167235659	SRR8335341_peak_50066	45	.	4.44829	6.73111	4.5055	66
chr2	167239472	167239638	SRR8335341_peak_50067	52	.	4.71106	7.53305	5.2843	137
chr2	167240576	167240808	SRR8335341_peak_50068	148	.	8.26728	17.495	14.8057	113
chr2	167261356	167261644	SRR8335341_peak_50069	127	.	7.67975	15.3434	12.712	149
chr2	167264528	167264702	SRR8335341_peak_50070	78	.	5.91713	10.3161	7.87806	118
chr2	167267748	167268121	SRR8335341_peak_50071	226	.	10.6174	25.5481	22.6684	114
chr2	167313938	167314229	SRR8335341_peak_50073	53	.	4.74206	7.58508	5.30859	136
chr2	167323288	167323522	SRR8335341_peak_50074	93	.	5.72216	11.7967	9.31319	142
chr2	167331598	167331791	SRR8335341_peak_50075	46	.	4.34472	6.8287	4.60071	146
chr2	167345596	167346037	SRR8335341_peak_50076	73	.	4.25255	9.79599	7.39193	342
chr2	167348030	167348234	SRR8335341_peak_50077	44	.	4.41921	6.6833	4.48512	75
chr2	167349367	167349932	SRR8335341_peak_50078	127	.	7.38598	15.3434	12.712	142
chr2	167353182	167353362	SRR8335341_peak_50079	61	.	5.3296	8.46842	6.10994	72
chr2	167376048	167376621	SRR8335341_peak_50080	538	.	13.6834	57.1656	53.8249	224
chr2	167387127	167387334	SRR8335341_peak_50081	117	.	7.09221	14.2959	11.7189	101
chr2	167463056	167463324	SRR8335341_peak_50085	192	.	9.44236	22.0046	19.2091	150
chr2	167476292	167476570	SRR8335341_peak_50086	338	.	13.5551	36.8802	33.8003	123
chr2	167476987	167477209	SRR8335341_peak_50087	88	.	6.2109	11.2774	8.80341	109
chr2	167492821	167493109	SRR8335341_peak_50088	117	.	7.09221	14.2959	11.7189	94
chr2	167507641	167508079	SRR8335341_peak_50089	672	.	21.3464	70.6925	67.2043	295
chr2	167537894	167538347	SRR8335341_peak_50090	350	.	13.8489	38.1968	35.099	141
chr2	167540798	167541032	SRR8335341_peak_50091	84	.	5.28439	10.9285	8.4833	78
chr2	167543872	167544410	SRR8335341_peak_50092	617	.	17.1043	65.2338	61.7961	290
chr2	167552297	167552536	SRR8335341_peak_50093	151	.	6.50393	17.8356	15.143	113
chr2	167552774	167553692	SRR8335341_peak_50094	922	.	27.0685	95.964	92.2382	399
chr2	167560012	167560186	SRR8335341_peak_50095	61	.	5.03583	8.46842	6.10994	62
chr2	167565853	167566092	SRR8335341_peak_50096	108	.	6.55835	13.3663	10.8207	106
chr2	167570410	167570621	SRR8335341_peak_50097	127	.	7.38598	15.3434	12.712	123
chr2	167595970	167596247	SRR8335341_peak_50098	137	.	7.97352	16.41	13.7476	147
chr2	167606786	167606992	SRR8335341_peak_50099	52	.	4.71106	7.53305	5.2843	98
chr2	167609594	167609825	SRR8335341_peak_50100	117	.	7.09221	14.2959	11.7189	101
chr2	167617222	167617388	SRR8335341_peak_50101	61	.	5.3296	8.46842	6.10994	71
chr2	167628898	167629106	SRR8335341_peak_50102	45	.	4.44829	6.73111	4.5055	121
chr2	167631478	167631702	SRR8335341_peak_50103	61	.	5.3296	8.46842	6.10994	143
chr2	167632978	167633272	SRR8335341_peak_50104	237	.	10.8399	26.6287	23.7354	132
chr2	167633363	167633745	SRR8335341_peak_50105	430	.	15.9053	46.3072	43.0937	212
chr2	167633966	167634809	SRR8335341_peak_50106	293	.	10.5377	32.3801	29.3733	602
chr2	167658794	167658999	SRR8335341_peak_50107	45	.	4.44829	6.73111	4.5055	54
chr2	167660001	167660285	SRR8335341_peak_50108	61	.	5.03583	8.46842	6.10994	123
chr2	167675636	167675856	SRR8335341_peak_50109	127	.	7.67975	15.3434	12.712	106
chr2	167685163	167685599	SRR8335341_peak_50110	1217	.	32.9439	125.744	121.779	205
chr2	167688991	167689298	SRR8335341_peak_50111	37	.	4.15452	5.90858	3.74086	202
chr2	167706286	167706565	SRR8335341_peak_50112	46	.	4.18996	6.9063	4.67409	117
chr2	167713513	167713949	SRR8335341_peak_50113	1122	.	25.8597	116.142	112.249	235
chr2	167732652	167732878	SRR8335341_peak_50114	23	.	3.56698	4.36775	2.31699	159
chr2	167774936	167775102	SRR8335341_peak_50115	61	.	5.3296	8.46842	6.10994	36
chr2	167781677	167781919	SRR8335341_peak_50116	287	.	12.0863	31.7237	28.7216	106
chr2	167795677	167795942	SRR8335341_peak_50117	127	.	7.38598	15.3434	12.712	162
chr2	167800213	167800395	SRR8335341_peak_50118	69	.	5.62337	9.3793	6.98114	86
chr2	167800618	167800997	SRR8335341_peak_50119	415	.	15.5095	44.7429	41.553	144
chr2	167805994	167806222	SRR8335341_peak_50120	87	.	6.1703	11.2084	8.75294	128
chr2	167827243	167827534	SRR8335341_peak_50121	226	.	10.6174	25.5481	22.6684	149
chr2	167828368	167828852	SRR8335341_peak_50122	890	.	26.481	92.7565	89.0549	162
chr2	167834810	167835079	SRR8335341_peak_50123	147	.	8.21324	17.4005	14.7246	113
chr2	167848673	167849158	SRR8335341_peak_50124	350	.	13.8489	38.1968	35.099	219
chr2	167851494	167851697	SRR8335341_peak_50125	61	.	5.03583	8.46842	6.10994	107
chr2	167856964	167857238	SRR8335341_peak_50126	287	.	12.0863	31.7237	28.7216	133
chr2	167866710	167867391	SRR8335341_peak_50127	3431	.	72.6027	348.759	343.141	261
chr2	167894986	167895391	SRR8335341_peak_50128	78	.	5.91713	10.3161	7.87806	288
chr2	167899910	167900276	SRR8335341_peak_50129	274	.	11.7925	30.4635	27.4936	94
chr2	167902381	167902597	SRR8335341_peak_50130	117	.	7.09221	14.2959	11.7189	108
chr2	167926668	167926851	SRR8335341_peak_50131	61	.	5.00291	8.41215	6.1041	66
chr2	167932129	167932397	SRR8335341_peak_50132	69	.	5.62337	9.3793	6.98114	146
chr2	167935987	167936275	SRR8335341_peak_50133	23	.	3.54367	4.33257	2.31699	74
chr2	167939977	167940296	SRR8335341_peak_50134	136	.	7.9214	16.3197	13.6747	227
chr2	167942321	167942525	SRR8335341_peak_50135	68	.	4.84662	9.25272	6.88481	161
chr2	167943707	167943951	SRR8335341_peak_50136	37	.	4.12736	5.86499	3.72677	82
chr2	167952778	167953008	SRR8335341_peak_50137	202	.	9.96434	23.0554	20.2425	95
chr2	167957691	167957866	SRR8335341_peak_50138	45	.	4.44829	6.73111	4.5055	31
chr2	167957981	167958303	SRR8335341_peak_50139	97	.	6.50467	12.2619	9.75055	160
chr2	167963136	167963633	SRR8335341_peak_50140	1302	.	34.7065	134.282	130.252	218
chr2	167986859	167987121	SRR8335341_peak_50141	126	.	7.62955	15.2573	12.6564	133
chr2	168005891	168006155	SRR8335341_peak_50142	78	.	5.91713	10.3161	7.87806	127
chr2	168019144	168019491	SRR8335341_peak_50143	477	.	15.5898	51.0298	47.7527	140
chr2	168049033	168049546	SRR8335341_peak_50144	158	.	8.56105	18.5977	15.8789	299
chr2	168050280	168050539	SRR8335341_peak_50145	127	.	7.38598	15.3434	12.712	114
chr2	168056313	168056972	SRR8335341_peak_50146	2351	.	54.0952	239.958	235.185	188
chr2	168058504	168058812	SRR8335341_peak_50147	417	.	15.6115	44.9314	41.7341	154
chr2	168065672	168065851	SRR8335341_peak_50148	87	.	6.1703	11.2084	8.75294	86
chr2	168066891	168067144	SRR8335341_peak_50149	37	.	4.12736	5.86499	3.72677	119
chr2	168070505	168070671	SRR8335341_peak_50150	61	.	5.3296	8.46842	6.10994	37
chr2	168072535	168073221	SRR8335341_peak_50151	1234	.	33.5314	127.443	123.46	423
chr2	168078469	168078758	SRR8335341_peak_50152	39	.	3.97107	6.17368	3.99274	197
chr2	168080383	168081015	SRR8335341_peak_50153	250	.	11.205	27.98	25.0533	109
chr2	168081605	168082359	SRR8335341_peak_50154	50	.	3.87729	7.28745	5.04913	299
chr2	168083079	168083528	SRR8335341_peak_50155	97	.	6.50467	12.2619	9.75055	130
chr2	168086031	168086216	SRR8335341_peak_50156	61	.	5.3296	8.46842	6.10994	61
chr2	168095211	168095529	SRR8335341_peak_50157	78	.	5.87846	10.2513	7.83259	161
chr2	168104420	168104586	SRR8335341_peak_50158	46	.	4.18996	6.9063	4.67409	43
chr2	168111990	168112219	SRR8335341_peak_50159	110	.	6.15993	13.5895	11.0379	90
chr2	168114979	168115539	SRR8335341_peak_50160	4355	.	87.5849	442.405	435.56	225
chr2	168117171	168117446	SRR8335341_peak_50161	350	.	13.8489	38.1968	35.099	120
chr2	168141739	168141910	SRR8335341_peak_50162	61	.	5.03583	8.46842	6.10994	128
chr2	168145478	168145794	SRR8335341_peak_50163	69	.	5.62337	9.3793	6.98114	168
chr2	168154215	168154882	SRR8335341_peak_50164	841	.	25.2077	87.8015	84.1507	304
chr2	168161353	168161869	SRR8335341_peak_50165	717	.	22.5138	75.2486	71.713	264
chr2	168162050	168162260	SRR8335341_peak_50166	46	.	4.10523	6.8287	4.60071	127
chr2	168169404	168169912	SRR8335341_peak_50167	127	.	7.67975	15.3434	12.712	184
chr2	168176626	168176864	SRR8335341_peak_50168	116	.	7.04585	14.2141	11.6531	130
chr2	168188866	168189140	SRR8335341_peak_50169	114	.	6.88587	13.9568	11.4029	123
chr2	168193992	168194166	SRR8335341_peak_50170	100	.	6.41609	12.5955	10.0815	115
chr2	168201078	168201408	SRR8335341_peak_50171	442	.	12.1074	47.5043	44.2811	159
chr2	168205329	168205737	SRR8335341_peak_50172	319	.	9.831	34.9842	31.9374	187
chr2	168207319	168207572	SRR8335341_peak_50173	158	.	8.56105	18.5977	15.8789	128
chr2	168280540	168280846	SRR8335341_peak_50174	203	.	9.73613	23.1712	20.3363	142
chr2	168284056	168284224	SRR8335341_peak_50175	30	.	3.86075	5.11987	3.00739	45
chr2	168306779	168307030	SRR8335341_peak_50176	61	.	5.3296	8.46842	6.10994	101
chr2	168321566	168321793	SRR8335341_peak_50177	126	.	7.62955	15.2573	12.6564	112
chr2	168448054	168448300	SRR8335341_peak_50178	158	.	8.56105	18.5977	15.8789	113
chr2	168458771	168459020	SRR8335341_peak_50179	101	.	5.94105	12.6839	10.1656	129
chr2	168502112	168502343	SRR8335341_peak_50180	37	.	4.15452	5.90858	3.74086	93
chr2	168524995	168525392	SRR8335341_peak_50181	137	.	7.97352	16.41	13.7476	124
chr2	168544306	168544516	SRR8335341_peak_50182	61	.	5.29476	8.41215	6.1041	89
chr2	168548089	168548512	SRR8335341_peak_50183	542	.	18.5492	57.6268	54.2743	233
chr2	168551148	168551514	SRR8335341_peak_50184	312	.	12.9676	34.2795	31.2371	210
chr2	168556465	168556745	SRR8335341_peak_50185	169	.	8.85482	19.7172	16.9723	118
chr2	168574214	168574453	SRR8335341_peak_50186	61	.	5.3296	8.46842	6.10994	132
chr2	168578117	168578447	SRR8335341_peak_50187	117	.	7.09221	14.2959	11.7189	99
chr2	168584495	168584743	SRR8335341_peak_50188	33	.	2.73775	5.42882	3.31177	88
chr2	168588790	168588981	SRR8335341_peak_50189	78	.	5.87846	10.2513	7.83259	70
chr2	168601291	168601728	SRR8335341_peak_50190	110	.	6.15993	13.5895	11.0379	120
chr2	168604641	168604980	SRR8335341_peak_50191	136	.	7.9214	16.3197	13.6747	174
chr2	168608294	168608647	SRR8335341_peak_50192	192	.	9.44236	22.0046	19.2091	185
chr2	168621210	168621718	SRR8335341_peak_50193	238	.	10.9112	26.7574	23.8516	348
chr2	168633221	168633618	SRR8335341_peak_50194	49	.	4.55137	7.18227	4.94562	325
chr2	168683427	168683748	SRR8335341_peak_50195	203	.	9.73613	23.1712	20.3363	137
chr2	168691791	168691982	SRR8335341_peak_50196	97	.	6.50467	12.2619	9.75055	53
chr2	168694611	168694969	SRR8335341_peak_50197	78	.	5.91713	10.3161	7.87806	263
chr2	168712852	168713043	SRR8335341_peak_50198	37	.	4.15452	5.90858	3.74086	97
chr2	168726225	168726425	SRR8335341_peak_50199	69	.	5.62337	9.3793	6.98114	95
chr2	168728138	168728587	SRR8335341_peak_50200	117	.	7.09221	14.2959	11.7189	127
chr2	168741484	168741729	SRR8335341_peak_50201	69	.	5.62337	9.3793	6.98114	135
chr2	168742100	168742461	SRR8335341_peak_50202	127	.	7.67975	15.3434	12.712	198
chr2	168766696	168766978	SRR8335341_peak_50203	45	.	4.44829	6.73111	4.5055	119
chr2	168767144	168767310	SRR8335341_peak_50204	45	.	4.44829	6.73111	4.5055	76
chr2	168827358	168827613	SRR8335341_peak_50205	147	.	8.21324	17.4005	14.7246	115
chr2	168839998	168840349	SRR8335341_peak_50206	97	.	6.50467	12.2619	9.75055	209
chr2	168872148	168872443	SRR8335341_peak_50207	325	.	13.2614	35.5743	32.5136	130
chr2	168920152	168920338	SRR8335341_peak_50208	45	.	4.44829	6.73111	4.5055	66
chr2	168923672	168924080	SRR8335341_peak_50209	972	.	23.452	100.98	97.2138	224
chr2	168947770	168948018	SRR8335341_peak_50210	226	.	10.6174	25.5481	22.6684	106
chr2	168955045	168955725	SRR8335341_peak_50211	117	.	7.09221	14.2959	11.7189	203
chr2	168956022	168956304	SRR8335341_peak_50212	157	.	8.50509	18.4988	15.7935	188
chr2	169121891	169122105	SRR8335341_peak_50213	127	.	7.38598	15.3434	12.712	81
chr2	169197446	169197612	SRR8335341_peak_50214	61	.	5.3296	8.46842	6.10994	93
chr2	169204142	169204637	SRR8335341_peak_50215	474	.	14.4776	50.6917	47.4159	250
chr2	169213436	169213610	SRR8335341_peak_50216	37	.	4.12736	5.86499	3.72677	143
chr2	169287269	169287514	SRR8335341_peak_50217	78	.	5.91713	10.3161	7.87806	146
chr2	169461059	169461240	SRR8335341_peak_50218	127	.	7.38598	15.3434	12.712	74
chr2	169493488	169494197	SRR8335341_peak_50219	826	.	20.8253	86.2821	82.644	296
chr2	169520196	169520567	SRR8335341_peak_50220	158	.	8.56105	18.5977	15.8789	238
chr2	169607822	169608158	SRR8335341_peak_50221	528	.	18.2554	56.1829	52.8455	152
chr2	169623672	169623898	SRR8335341_peak_50222	39	.	3.75218	6.17368	3.99274	198
chr2	169632557	169632844	SRR8335341_peak_50223	203	.	9.73613	23.1712	20.3363	94
chr2	169671596	169671842	SRR8335341_peak_50224	61	.	5.00291	8.41215	6.1041	153
chr2	169679033	169679209	SRR8335341_peak_50225	52	.	4.71106	7.53305	5.2843	105
chr2	169688212	169688633	SRR8335341_peak_50226	56	.	5.02985	7.98061	5.69466	84
chr2	169699643	169700154	SRR8335341_peak_50227	1167	.	32.0626	120.674	116.747	280
chr2	169734197	169734388	SRR8335341_peak_50228	61	.	5.00291	8.41215	6.1041	77
chr2	169750902	169751485	SRR8335341_peak_50229	150	.	8.07957	17.7391	15.0478	85
chr2	169752892	169753091	SRR8335341_peak_50230	97	.	6.50467	12.2619	9.75055	95
chr2	169786718	169787173	SRR8335341_peak_50231	362	.	13.6245	39.3323	36.2282	314
chr2	169961756	169961942	SRR8335341_peak_50232	69	.	5.62337	9.3793	6.98114	117
chr2	169962279	169962594	SRR8335341_peak_50233	417	.	15.6115	44.9314	41.7341	146
chr2	169998994	169999267	SRR8335341_peak_50234	88	.	6.2109	11.2774	8.80341	91
chr2	170111174	170111418	SRR8335341_peak_50235	88	.	6.2109	11.2774	8.80341	126
chr2	170130145	170130758	SRR8335341_peak_50236	528	.	18.2554	56.1829	52.8455	412
chr2	170131308	170131576	SRR8335341_peak_50237	214	.	10.3237	24.3526	21.4955	120
chr2	170133243	170133670	SRR8335341_peak_50238	713	.	18.8553	74.8959	71.3636	196
chr2	170137234	170137452	SRR8335341_peak_50239	88	.	6.2109	11.2774	8.80341	93
chr2	170147603	170148229	SRR8335341_peak_50240	1055	.	21.5633	109.389	105.554	292
chr2	170153744	170154052	SRR8335341_peak_50241	97	.	5.7208	12.2476	9.75055	147
chr2	170160461	170160662	SRR8335341_peak_50242	61	.	5.3296	8.46842	6.10994	51
chr2	170174607	170174787	SRR8335341_peak_50243	53	.	4.74206	7.58508	5.30859	47
chr2	170184464	170185090	SRR8335341_peak_50244	80	.	4.39847	10.5157	8.07722	496
chr2	170205399	170205916	SRR8335341_peak_50245	78	.	5.87846	10.2513	7.83259	406
chr2	170209138	170209547	SRR8335341_peak_50246	419	.	11.7572	45.1584	41.9603	165
chr2	170218561	170219128	SRR8335341_peak_50247	226	.	10.6174	25.5481	22.6684	433
chr2	170220352	170220519	SRR8335341_peak_50248	37	.	4.12736	5.86499	3.72677	139
chr2	170222364	170223047	SRR8335341_peak_50249	50	.	3.87729	7.28745	5.04913	556
chr2	170231321	170231584	SRR8335341_peak_50250	176	.	7.91103	20.3845	17.6338	139
chr2	170287620	170287818	SRR8335341_peak_50251	56	.	5.02985	7.98061	5.69466	112
chr2	170309101	170309350	SRR8335341_peak_50252	203	.	9.73613	23.1712	20.3363	145
chr2	170336359	170336597	SRR8335341_peak_50255	52	.	4.71106	7.53305	5.2843	103
chr2	170347341	170347670	SRR8335341_peak_50256	148	.	8.26728	17.495	14.8057	172
chr2	170351482	170351737	SRR8335341_peak_50257	61	.	5.00291	8.41215	6.1041	95
chr2	170365134	170365701	SRR8335341_peak_50258	1531	.	38.0681	157.357	153.165	261
chr2	170399525	170399706	SRR8335341_peak_50259	37	.	4.1384	5.88271	3.74086	56
chr2	170400815	170401010	SRR8335341_peak_50260	78	.	5.91713	10.3161	7.87806	59
chr2	170401276	170401695	SRR8335341_peak_50261	107	.	6.79844	13.2684	10.724	136
chr2	170438722	170438888	SRR8335341_peak_50262	27	.	3.31441	4.79185	2.7264	121
chr2	170470081	170470257	SRR8335341_peak_50263	53	.	4.74206	7.58508	5.30859	90
chr2	170473096	170473317	SRR8335341_peak_50264	44	.	4.41921	6.6833	4.48512	84
chr2	170488326	170488609	SRR8335341_peak_50265	61	.	5.03583	8.46842	6.10994	157
chr2	170511006	170511430	SRR8335341_peak_50267	125	.	5.80349	15.1622	12.573	139
chr2	170511508	170511723	SRR8335341_peak_50268	30	.	3.86075	5.11987	3.00739	135
chr2	170526503	170527093	SRR8335341_peak_50269	78	.	5.87846	10.2513	7.83259	161
chr2	170597776	170598165	SRR8335341_peak_50270	287	.	9.30568	31.7444	28.7415	140
chr2	170659423	170659607	SRR8335341_peak_50271	37	.	4.15452	5.90858	3.74086	72
chr2	170700511	170700752	SRR8335341_peak_50272	226	.	10.6174	25.5481	22.6684	129
chr2	170715074	170715657	SRR8335341_peak_50273	509	.	17.2287	54.2444	50.9346	161
chr2	170726418	170726584	SRR8335341_peak_50274	37	.	4.15452	5.90858	3.74086	119
chr2	170732266	170732539	SRR8335341_peak_50275	44	.	4.41921	6.6833	4.48512	51
chr2	170743561	170743748	SRR8335341_peak_50276	127	.	7.67975	15.3434	12.712	124
chr2	170752404	170752706	SRR8335341_peak_50277	325	.	13.2614	35.5743	32.5136	139
chr2	170755868	170756178	SRR8335341_peak_50278	214	.	10.3237	24.3526	21.4955	150
chr2	170816400	170816631	SRR8335341_peak_50279	97	.	6.50467	12.2619	9.75055	143
chr2	170841390	170841711	SRR8335341_peak_50280	472	.	16.7866	50.4884	47.2163	160
chr2	170848147	170848350	SRR8335341_peak_50281	37	.	4.12736	5.86499	3.72677	93
chr2	170862805	170863214	SRR8335341_peak_50282	540	.	18.4279	57.3998	54.0542	219
chr2	170925756	170925926	SRR8335341_peak_50283	61	.	5.29476	8.41215	6.1041	111
chr2	171029381	171029660	SRR8335341_peak_50284	287	.	12.38	31.7237	28.7216	142
chr2	171280202	171280480	SRR8335341_peak_50285	126	.	7.3377	15.2573	12.6564	157
chr2	171288104	171288295	SRR8335341_peak_50286	97	.	6.50467	12.2619	9.75055	120
chr2	171318984	171319193	SRR8335341_peak_50287	107	.	6.79844	13.2684	10.724	100
chr2	171327002	171327297	SRR8335341_peak_50288	68	.	4.84662	9.25272	6.88481	81
chr2	171447710	171447922	SRR8335341_peak_50289	69	.	5.58661	9.31879	6.94135	99
chr2	171597891	171598149	SRR8335341_peak_50290	203	.	9.73613	23.1712	20.3363	126
chr2	171633545	171633931	SRR8335341_peak_50291	61	.	5.03583	8.46842	6.10994	222
chr2	171639568	171639796	SRR8335341_peak_50292	148	.	8.26728	17.495	14.8057	102
chr2	171720373	171720562	SRR8335341_peak_50293	78	.	5.91713	10.3161	7.87806	108
chr2	171740565	171740731	SRR8335341_peak_50294	61	.	5.03583	8.46842	6.10994	43
chr2	171742871	171743465	SRR8335341_peak_50295	2073	.	30.8108	211.897	207.329	357
chr2	171744084	171744324	SRR8335341_peak_50296	148	.	8.26728	17.495	14.8057	126
chr2	171859563	171859730	SRR8335341_peak_50297	53	.	4.74206	7.58508	5.30859	78
chr2	171872976	171873190	SRR8335341_peak_50298	61	.	5.3296	8.46842	6.10994	84
chr2	171938470	171938884	SRR8335341_peak_50300	192	.	9.44236	22.0046	19.2091	296
chr2	171968530	171968864	SRR8335341_peak_50301	426	.	14.7879	45.8272	42.6251	147
chr2	171969590	171970023	SRR8335341_peak_50302	169	.	8.85482	19.7172	16.9723	156
chr2	172042867	172043159	SRR8335341_peak_50303	30	.	3.86075	5.11987	3.00739	196
chr2	172046313	172046520	SRR8335341_peak_50304	61	.	4.62773	8.44714	6.10994	94
chr2	172110753	172110972	SRR8335341_peak_50305	136	.	7.9214	16.3197	13.6747	95
chr2	172207051	172207352	SRR8335341_peak_50306	106	.	6.77206	13.2224	10.6933	118
chr2	172227044	172227263	SRR8335341_peak_50307	45	.	4.44829	6.73111	4.5055	95
chr2	172229337	172229509	SRR8335341_peak_50308	78	.	5.87846	10.2513	7.83259	93
chr2	172241091	172241375	SRR8335341_peak_50309	210	.	7.02511	23.9089	21.0674	148
chr2	172276470	172276663	SRR8335341_peak_50310	68	.	4.84662	9.25272	6.88481	87
chr2	172320963	172321153	SRR8335341_peak_50311	52	.	4.71106	7.53305	5.2843	103
chr2	172345209	172345410	SRR8335341_peak_50312	78	.	5.87846	10.2513	7.83259	117
chr2	172370551	172371371	SRR8335341_peak_50313	250	.	11.205	27.98	25.0533	351
chr2	172413181	172413648	SRR8335341_peak_50314	2370	.	54.6828	241.871	237.079	243
chr2	172430697	172431066	SRR8335341_peak_50315	375	.	14.3421	40.6853	37.5549	217
chr2	172440276	172440548	SRR8335341_peak_50316	61	.	5.00291	8.41215	6.1041	161
chr2	172460709	172460890	SRR8335341_peak_50317	53	.	4.74206	7.58508	5.30859	31
chr2	172478413	172478579	SRR8335341_peak_50318	45	.	4.44829	6.73111	4.5055	40
chr2	172491089	172491487	SRR8335341_peak_50319	489	.	12.983	52.2812	48.988	236
chr2	172501485	172501651	SRR8335341_peak_50320	69	.	5.62337	9.3793	6.98114	48
chr2	172502274	172502470	SRR8335341_peak_50321	88	.	6.2109	11.2774	8.80341	113
chr2	172642767	172642956	SRR8335341_peak_50322	53	.	4.40884	7.66459	5.38345	101
chr2	172644018	172644206	SRR8335341_peak_50323	69	.	5.62337	9.3793	6.98114	109
chr2	172726837	172727026	SRR8335341_peak_50324	69	.	5.62337	9.3793	6.98114	85
chr2	172728206	172728656	SRR8335341_peak_50325	61	.	5.3296	8.46842	6.10994	156
chr2	172773231	172773518	SRR8335341_peak_50326	260	.	9.881	28.9709	26.0368	129
chr2	172825170	172825476	SRR8335341_peak_50327	571	.	19.1367	60.5379	57.1455	158
chr2	172831813	172831992	SRR8335341_peak_50328	88	.	6.2109	11.2774	8.80341	88
chr2	172833254	172833450	SRR8335341_peak_50329	78	.	5.91713	10.3161	7.87806	97
chr2	172833747	172833931	SRR8335341_peak_50330	39	.	3.97107	6.17368	3.99274	111
chr2	172836614	172836869	SRR8335341_peak_50331	127	.	7.67975	15.3434	12.712	98
chr2	172841449	172841727	SRR8335341_peak_50332	312	.	12.9676	34.2795	31.2371	151
chr2	172844030	172844275	SRR8335341_peak_50333	84	.	5.28439	10.9285	8.4833	153
chr2	172862437	172863478	SRR8335341_peak_50334	3411	.	72.3089	346.721	341.122	553
chr2	172865661	172865827	SRR8335341_peak_50335	45	.	4.44829	6.73111	4.5055	115
chr2	172867177	172867506	SRR8335341_peak_50336	585	.	19.7243	62.0049	58.598	160
chr2	172875766	172876215	SRR8335341_peak_50337	922	.	27.0685	95.964	92.2382	275
chr2	172877681	172877906	SRR8335341_peak_50338	37	.	4.15452	5.90858	3.74086	121
chr2	172884648	172884883	SRR8335341_peak_50339	117	.	7.09221	14.2959	11.7189	105
chr2	172906166	172906523	SRR8335341_peak_50340	999	.	28.3508	103.721	99.9347	160
chr2	172920810	172920980	SRR8335341_peak_50341	53	.	4.74206	7.58508	5.30859	51
chr2	172930002	172930426	SRR8335341_peak_50342	674	.	21.7807	70.958	67.4564	267
chr2	172931402	172931937	SRR8335341_peak_50343	325	.	13.2614	35.5743	32.5136	192
chr2	172935016	172935386	SRR8335341_peak_50344	37	.	4.15452	5.90858	3.74086	72
chr2	172935568	172935886	SRR8335341_peak_50345	106	.	6.754	13.1909	10.6631	152
chr2	172936150	172936500	SRR8335341_peak_50346	598	.	19.8872	63.2351	59.8208	151
chr2	172938651	172939110	SRR8335341_peak_50347	127	.	7.67975	15.3434	12.712	310
chr2	172940305	172941020	SRR8335341_peak_50348	68	.	4.84662	9.25272	6.88481	407
chr2	172950087	172950380	SRR8335341_peak_50349	147	.	8.21324	17.4005	14.7246	109
chr2	172950768	172951158	SRR8335341_peak_50350	158	.	8.56105	18.5977	15.8789	176
chr2	172959949	172960162	SRR8335341_peak_50351	88	.	6.2109	11.2774	8.80341	106
chr2	172964424	172964604	SRR8335341_peak_50352	78	.	5.91713	10.3161	7.87806	91
chr2	172965101	172965521	SRR8335341_peak_50353	203	.	10.0299	23.1712	20.3363	313
chr2	172982977	172983277	SRR8335341_peak_50354	151	.	6.50393	17.8356	15.143	151
chr2	172996369	172996572	SRR8335341_peak_50355	61	.	4.62773	8.44714	6.10994	101
chr2	173000432	173000711	SRR8335341_peak_50356	53	.	4.74206	7.58508	5.30859	165
chr2	173021699	173022267	SRR8335341_peak_50357	191	.	9.38064	21.8929	19.1092	122
chr2	173028085	173028349	SRR8335341_peak_50358	169	.	8.85482	19.7172	16.9723	149
chr2	173042794	173043136	SRR8335341_peak_50359	864	.	15.2773	90.156	86.484	178
chr2	173044132	173044343	SRR8335341_peak_50360	63	.	4.22751	8.71601	6.35578	134
chr2	173056945	173057265	SRR8335341_peak_50361	136	.	7.9214	16.3197	13.6747	184
chr2	173057720	173058016	SRR8335341_peak_50362	262	.	11.4987	29.2155	26.2674	130
chr2	173079805	173080459	SRR8335341_peak_50363	762	.	23.3894	79.8625	76.2856	202
chr2	173080810	173081171	SRR8335341_peak_50364	107	.	6.79844	13.2684	10.724	212
chr2	173083814	173084119	SRR8335341_peak_50365	442	.	16.0932	47.495	44.2724	163
chr2	173087201	173087779	SRR8335341_peak_50366	1705	.	42.3445	174.838	170.525	326
chr2	173088569	173088741	SRR8335341_peak_50367	44	.	4.41921	6.6833	4.48512	63
chr2	173089570	173089958	SRR8335341_peak_50368	274	.	11.7925	30.4635	27.4936	147
chr2	173097101	173097415	SRR8335341_peak_50369	158	.	8.56105	18.5977	15.8789	114
chr2	173131734	173132191	SRR8335341_peak_50370	261	.	11.4541	29.134	26.195	142
chr2	173159302	173159744	SRR8335341_peak_50371	1118	.	19.8664	115.722	111.83	185
chr2	173171948	173172252	SRR8335341_peak_50372	97	.	6.50467	12.2619	9.75055	154
chr2	173207299	173207544	SRR8335341_peak_50373	50	.	3.87729	7.28745	5.04913	110
chr2	173229619	173229807	SRR8335341_peak_50374	44	.	4.41921	6.6833	4.48512	146
chr2	173241723	173241889	SRR8335341_peak_50375	53	.	4.74206	7.58508	5.30859	74
chr2	173247317	173247537	SRR8335341_peak_50376	69	.	5.58661	9.31879	6.94135	58
chr2	173263836	173264250	SRR8335341_peak_50377	137	.	7.97352	16.41	13.7476	245
chr2	173275222	173275468	SRR8335341_peak_50378	97	.	6.50467	12.2619	9.75055	100
chr2	173276890	173277192	SRR8335341_peak_50379	107	.	6.79844	13.2684	10.724	163
chr2	173281766	173282022	SRR8335341_peak_50380	30	.	3.86075	5.11987	3.00739	194
chr2	173307051	173307269	SRR8335341_peak_50381	117	.	7.09221	14.2959	11.7189	113
chr2	173307554	173307761	SRR8335341_peak_50382	117	.	7.09221	14.2959	11.7189	95
chr2	173333886	173334220	SRR8335341_peak_50383	203	.	10.0299	23.1712	20.3363	153
chr2	173334645	173334980	SRR8335341_peak_50384	91	.	6.13884	11.626	9.14924	198
chr2	173338866	173339180	SRR8335341_peak_50385	417	.	15.6115	44.9314	41.7341	155
chr2	173349424	173349763	SRR8335341_peak_50386	158	.	8.56105	18.5977	15.8789	183
chr2	173365618	173365889	SRR8335341_peak_50387	61	.	5.3296	8.46842	6.10994	75
chr2	173503045	173503214	SRR8335341_peak_50388	37	.	4.15452	5.90858	3.74086	67
chr2	173546440	173546732	SRR8335341_peak_50389	273	.	11.7154	30.322	27.3632	142
chr2	173583522	173583689	SRR8335341_peak_50390	86	.	5.83227	11.0826	8.6345	63
chr2	173585256	173585532	SRR8335341_peak_50391	61	.	5.03583	8.46842	6.10994	71
chr2	173612283	173612450	SRR8335341_peak_50392	61	.	5.03583	8.46842	6.10994	109
chr2	173676925	173677148	SRR8335341_peak_50393	54	.	3.81477	7.73977	5.45762	123
chr2	173686434	173686704	SRR8335341_peak_50394	158	.	8.56105	18.5977	15.8789	133
chr2	173692719	173692971	SRR8335341_peak_50395	78	.	5.87846	10.2513	7.83259	159
chr2	173730338	173731038	SRR8335341_peak_50398	735	.	22.9557	77.0628	73.5081	387
chr2	173737402	173737791	SRR8335341_peak_50399	226	.	10.6174	25.5481	22.6684	140
chr2	173775733	173775905	SRR8335341_peak_50400	53	.	4.74206	7.58508	5.30859	87
chr2	173780019	173780213	SRR8335341_peak_50401	45	.	4.44829	6.73111	4.5055	96
chr2	173806198	173806548	SRR8335341_peak_50402	137	.	7.97352	16.41	13.7476	118
chr2	173824825	173824991	SRR8335341_peak_50403	37	.	4.15452	5.90858	3.74086	65
chr2	173854355	173854521	SRR8335341_peak_50404	81	.	5.55486	10.5814	8.14177	85
chr2	173976312	173976568	SRR8335341_peak_50405	261	.	11.4236	29.0782	26.1398	143
chr2	173977423	173977674	SRR8335341_peak_50406	30	.	3.86075	5.11987	3.00739	74
chr2	173990788	173990971	SRR8335341_peak_50407	69	.	5.58661	9.31879	6.94135	123
chr2	173992017	173992543	SRR8335341_peak_50408	1948	.	38.5551	199.308	194.83	280
chr2	174008279	174008516	SRR8335341_peak_50409	69	.	5.62337	9.3793	6.98114	124
chr2	174017976	174018167	SRR8335341_peak_50410	97	.	6.47943	12.2184	9.72337	87
chr2	174026526	174026951	SRR8335341_peak_50411	137	.	7.97352	16.41	13.7476	137
chr2	174075869	174076444	SRR8335341_peak_50412	890	.	26.1872	92.7565	89.0549	379
chr2	174116847	174117243	SRR8335341_peak_50413	312	.	12.9676	34.2795	31.2371	233
chr2	174200282	174200507	SRR8335341_peak_50414	53	.	4.74206	7.58508	5.30859	120
chr2	174203608	174203783	SRR8335341_peak_50415	61	.	5.3296	8.46842	6.10994	47
chr2	174271501	174271793	SRR8335341_peak_50416	52	.	4.71106	7.53305	5.2843	36
chr2	174273201	174273467	SRR8335341_peak_50417	168	.	8.79694	19.6141	16.8825	128
chr2	174273949	174274378	SRR8335341_peak_50418	489	.	12.983	52.2812	48.988	207
chr2	174283588	174283791	SRR8335341_peak_50419	61	.	5.00291	8.41215	6.1041	124
chr2	174290819	174291327	SRR8335341_peak_50420	1200	.	32.6501	124.05	120.096	298
chr2	174295372	174295697	SRR8335341_peak_50421	52	.	4.71106	7.53305	5.2843	102
chr2	174311050	174311270	SRR8335341_peak_50422	78	.	5.87846	10.2513	7.83259	120
chr2	174329512	174329794	SRR8335341_peak_50423	44	.	4.41921	6.6833	4.48512	129
chr2	174330502	174330799	SRR8335341_peak_50424	274	.	11.7925	30.4635	27.4936	112
chr2	174343013	174343339	SRR8335341_peak_50425	287	.	11.961	31.6907	28.7054	147
chr2	174344184	174344483	SRR8335341_peak_50426	178	.	7.02926	20.6283	17.8755	152
chr2	174415741	174416208	SRR8335341_peak_50427	61	.	5.03583	8.46842	6.10994	69
chr2	174416396	174416632	SRR8335341_peak_50428	158	.	8.56105	18.5977	15.8789	109
chr2	174443134	174443375	SRR8335341_peak_50429	93	.	5.50327	11.7967	9.31319	135
chr2	174464143	174464398	SRR8335341_peak_50430	127	.	7.38598	15.3434	12.712	111
chr2	174472835	174473311	SRR8335341_peak_50431	61	.	5.3296	8.46842	6.10994	332
chr2	174502527	174502756	SRR8335341_peak_50432	78	.	5.87846	10.2513	7.83259	121
chr2	174532773	174533014	SRR8335341_peak_50433	158	.	8.56105	18.5977	15.8789	116
chr2	174540635	174540919	SRR8335341_peak_50434	158	.	8.56105	18.5977	15.8789	89
chr2	174675679	174676014	SRR8335341_peak_50435	78	.	5.87846	10.2513	7.83259	201
chr2	174735395	174735731	SRR8335341_peak_50436	88	.	6.2109	11.2774	8.80341	165
chr2	174768943	174769420	SRR8335341_peak_50437	78	.	5.87846	10.2513	7.83259	139
chr2	174866547	174866807	SRR8335341_peak_50438	68	.	4.84662	9.25272	6.88481	113
chr2	174871962	174872316	SRR8335341_peak_50439	387	.	12.7265	41.9036	38.7513	200
chr2	174900409	174900632	SRR8335341_peak_50440	78	.	5.91713	10.3161	7.87806	86
chr2	174905936	174906154	SRR8335341_peak_50441	126	.	7.3377	15.2573	12.6564	98
chr2	177957266	177957614	SRR8335341_peak_50443	39	.	3.75218	6.17368	3.99274	91
chr2	178022963	178023183	SRR8335341_peak_50444	48	.	4.47536	7.13417	4.89905	126
chr2	178078667	178078843	SRR8335341_peak_50445	53	.	4.74206	7.58508	5.30859	133
chr2	178155813	178156302	SRR8335341_peak_50446	796	.	24.4246	83.2691	79.6522	290
chr2	178156892	178157089	SRR8335341_peak_50447	37	.	4.15452	5.90858	3.74086	104
chr2	178204587	178204816	SRR8335341_peak_50448	127	.	7.38598	15.3434	12.712	110
chr2	178208026	178208757	SRR8335341_peak_50449	474	.	14.4776	50.6917	47.4159	571
chr2	178219813	178220009	SRR8335341_peak_50450	87	.	6.1703	11.2084	8.75294	81
chr2	178227717	178227920	SRR8335341_peak_50451	107	.	6.79844	13.2684	10.724	137
chr2	178246713	178246920	SRR8335341_peak_50452	78	.	5.91713	10.3161	7.87806	112
chr2	178265596	178265792	SRR8335341_peak_50453	69	.	5.62337	9.3793	6.98114	135
chr2	178321220	178321403	SRR8335341_peak_50454	53	.	4.74206	7.58508	5.30859	64
chr2	178330063	178330265	SRR8335341_peak_50455	61	.	5.03583	8.46842	6.10994	136
chr2	178349966	178350164	SRR8335341_peak_50456	117	.	7.09221	14.2959	11.7189	89
chr2	178371030	178371263	SRR8335341_peak_50457	61	.	4.64165	8.47358	6.11494	151
chr2	178391731	178392057	SRR8335341_peak_50458	54	.	4.90104	7.76825	5.48606	131
chr2	178392403	178392580	SRR8335341_peak_50459	63	.	4.22751	8.71601	6.35578	97
chr2	178411729	178412162	SRR8335341_peak_50460	69	.	5.62337	9.3793	6.98114	82
chr2	178412364	178412952	SRR8335341_peak_50461	116	.	7.04585	14.2141	11.6531	435
chr2	178413669	178413880	SRR8335341_peak_50462	78	.	5.91713	10.3161	7.87806	84
chr2	178422308	178422582	SRR8335341_peak_50463	53	.	4.74206	7.58508	5.30859	66
chr2	178423278	178423591	SRR8335341_peak_50464	45	.	4.44829	6.73111	4.5055	60
chr2	178431596	178431795	SRR8335341_peak_50465	106	.	6.754	13.1909	10.6631	77
chr2	178454911	178455171	SRR8335341_peak_50466	158	.	8.56105	18.5977	15.8789	138
chr2	178493911	178494516	SRR8335341_peak_50467	793	.	24.2649	82.9694	79.359	348
chr2	178507604	178508044	SRR8335341_peak_50468	61	.	5.3296	8.46842	6.10994	225
chr2	178508348	178508682	SRR8335341_peak_50469	260	.	9.881	28.9709	26.0368	138
chr2	178513460	178513703	SRR8335341_peak_50470	203	.	10.0299	23.1712	20.3363	133
chr2	178565633	178565912	SRR8335341_peak_50471	37	.	4.15452	5.90858	3.74086	141
chr2	178616255	178616481	SRR8335341_peak_50472	61	.	5.3296	8.46842	6.10994	113
chr2	178677280	178677476	SRR8335341_peak_50473	61	.	5.3296	8.46842	6.10994	97
chr2	178680523	178680758	SRR8335341_peak_50474	88	.	6.2109	11.2774	8.80341	160
chr2	178701695	178701861	SRR8335341_peak_50475	61	.	5.03583	8.46842	6.10994	94
chr2	178773051	178773627	SRR8335341_peak_50476	262	.	11.4987	29.2155	26.2674	140
chr2	178805252	178805805	SRR8335341_peak_50478	250	.	11.205	27.98	25.0533	317
chr2	178808928	178809860	SRR8335341_peak_50479	203	.	9.73613	23.1712	20.3363	161
chr2	178810349	178810688	SRR8335341_peak_50480	127	.	7.38598	15.3434	12.712	181
chr2	178840950	178841260	SRR8335341_peak_50481	872	.	25.7929	90.9705	87.2934	161
chr2	178847105	178847408	SRR8335341_peak_50482	202	.	9.96434	23.0554	20.2425	152
chr2	178916862	178917194	SRR8335341_peak_50483	61	.	5.03583	8.46842	6.10994	263
chr2	178949764	178949930	SRR8335341_peak_50484	37	.	4.15452	5.90858	3.74086	99
chr2	178961552	178961924	SRR8335341_peak_50485	593	.	19.1694	62.7987	59.3877	193
chr2	178963991	178964269	SRR8335341_peak_50486	88	.	6.2109	11.2774	8.80341	143
chr2	178979854	178980374	SRR8335341_peak_50487	93	.	5.72216	11.7967	9.31319	370
chr2	178982009	178982298	SRR8335341_peak_50488	84	.	5.28439	10.9285	8.4833	165
chr2	178987380	178987666	SRR8335341_peak_50489	192	.	9.44236	22.0046	19.2091	149
chr2	179193713	179194210	SRR8335341_peak_50490	68	.	4.84662	9.25272	6.88481	275
chr2	179307994	179308253	SRR8335341_peak_50491	148	.	8.26728	17.495	14.8057	98
chr2	179415217	179415433	SRR8335341_peak_50492	97	.	6.50467	12.2619	9.75055	97
chr2	179615986	179616180	SRR8335341_peak_50493	126	.	7.62955	15.2573	12.6564	81
chr2	179632060	179632325	SRR8335341_peak_50494	158	.	8.56105	18.5977	15.8789	162
chr2	179640936	179641352	SRR8335341_peak_50495	659	.	21.1931	69.4484	65.9689	210
chr2	179650892	179651085	SRR8335341_peak_50496	61	.	5.3296	8.46842	6.10994	93
chr2	179733615	179733856	SRR8335341_peak_50497	78	.	5.87846	10.2513	7.83259	142
chr2	179761721	179762028	SRR8335341_peak_50498	285	.	12.0073	31.5779	28.5952	147
chr2	179767239	179767418	SRR8335341_peak_50499	69	.	5.58661	9.31879	6.94135	107
chr2	179772972	179773390	SRR8335341_peak_50500	287	.	12.0863	31.7237	28.7216	181
chr2	179774479	179774854	SRR8335341_peak_50501	117	.	7.09221	14.2959	11.7189	243
chr2	179792310	179792953	SRR8335341_peak_50502	2562	.	57.9142	261.143	256.221	343
chr2	179799009	179799493	SRR8335341_peak_50503	285	.	12.2991	31.5779	28.5952	270
chr2	179843060	179843391	SRR8335341_peak_50504	214	.	10.3237	24.3526	21.4955	225
chr2	179901263	179901458	SRR8335341_peak_50505	78	.	5.91713	10.3161	7.87806	103
chr2	179941023	179941265	SRR8335341_peak_50506	117	.	7.09221	14.2959	11.7189	132
chr2	179953950	179954116	SRR8335341_peak_50507	61	.	5.03583	8.46842	6.10994	60
chr2	179959567	179959733	SRR8335341_peak_50508	52	.	4.71106	7.53305	5.2843	58
chr2	179965831	179966188	SRR8335341_peak_50509	119	.	6.37882	14.5125	11.9305	216
chr2	179967164	179967391	SRR8335341_peak_50510	97	.	6.50467	12.2619	9.75055	106
chr2	179967586	179967998	SRR8335341_peak_50511	542	.	18.5492	57.6268	54.2743	164
chr2	179969630	179969823	SRR8335341_peak_50512	96	.	6.46215	12.1886	9.69474	99
chr2	179973254	179973534	SRR8335341_peak_50513	137	.	7.97352	16.41	13.7476	151
chr2	179974107	179974298	SRR8335341_peak_50514	53	.	4.77866	7.56481	5.30859	136
chr2	179974708	179974874	SRR8335341_peak_50515	45	.	4.44829	6.73111	4.5055	60
chr2	179976733	179977147	SRR8335341_peak_50516	78	.	5.91713	10.3161	7.87806	156
chr2	179977407	179977691	SRR8335341_peak_50517	61	.	5.03583	8.46842	6.10994	137
chr2	179979915	179980088	SRR8335341_peak_50518	33	.	3.5333	5.46828	3.34602	18
chr2	179984239	179985238	SRR8335341_peak_50519	2370	.	54.6828	241.871	237.079	740
chr2	179986281	179986464	SRR8335341_peak_50520	22	.	2.64442	4.24476	2.24358	139
chr2	180024235	180024455	SRR8335341_peak_50521	69	.	5.58661	9.31879	6.94135	71
chr2	180024624	180024851	SRR8335341_peak_50522	61	.	5.3296	8.46842	6.10994	63
chr2	180104513	180104707	SRR8335341_peak_50526	106	.	6.754	13.1909	10.6631	89
chr2	180115302	180115491	SRR8335341_peak_50527	97	.	6.50467	12.2619	9.75055	61
chr2	180118567	180119042	SRR8335341_peak_50528	126	.	7.62955	15.2573	12.6564	163
chr2	180119162	180119466	SRR8335341_peak_50529	110	.	6.15993	13.5895	11.0379	161
chr2	180123663	180123962	SRR8335341_peak_50530	147	.	8.23521	17.4389	14.7621	134
chr2	180134806	180135072	SRR8335341_peak_50531	137	.	6.8371	16.4506	13.788	127
chr2	180136027	180136283	SRR8335341_peak_50532	88	.	6.2109	11.2774	8.80341	101
chr2	180171296	180171675	SRR8335341_peak_50533	117	.	7.09221	14.2959	11.7189	219
chr2	180194026	180194464	SRR8335341_peak_50534	364	.	14.1427	39.5238	36.4054	140
chr2	180207938	180208175	SRR8335341_peak_50535	53	.	4.74206	7.58508	5.30859	100
chr2	180214774	180214968	SRR8335341_peak_50536	61	.	5.03583	8.46842	6.10994	109
chr2	180220238	180220423	SRR8335341_peak_50537	78	.	5.91713	10.3161	7.87806	86
chr2	180225797	180226028	SRR8335341_peak_50538	69	.	5.62337	9.3793	6.98114	96
chr2	180227241	180227482	SRR8335341_peak_50539	127	.	7.38598	15.3434	12.712	90
chr2	180228187	180228496	SRR8335341_peak_50540	202	.	9.67249	23.0554	20.2425	143
chr2	180228614	180228780	SRR8335341_peak_50541	61	.	5.00291	8.41215	6.1041	74
chr2	180235074	180235523	SRR8335341_peak_50542	1886	.	45.8697	193.059	188.618	220
chr2	180249049	180249270	SRR8335341_peak_50543	78	.	5.91713	10.3161	7.87806	108
chr2	180257095	180257512	SRR8335341_peak_50544	126	.	7.3377	15.2573	12.6564	163
chr2	180273416	180273842	SRR8335341_peak_50545	430	.	15.9053	46.3072	43.0937	152
chr2	180291375	180291756	SRR8335341_peak_50546	117	.	7.09221	14.2959	11.7189	305
chr2	180293007	180293173	SRR8335341_peak_50547	61	.	5.03583	8.46842	6.10994	77
chr2	180323469	180323635	SRR8335341_peak_50548	30	.	3.86075	5.11987	3.00739	91
chr2	180332289	180332583	SRR8335341_peak_50549	45	.	4.44829	6.73111	4.5055	237
chr2	180334496	180334885	SRR8335341_peak_50550	157	.	8.50509	18.4988	15.7935	234
chr2	180336934	180337171	SRR8335341_peak_50551	78	.	5.89417	10.2777	7.85768	136
chr2	180339689	180339877	SRR8335341_peak_50552	78	.	5.91713	10.3161	7.87806	67
chr2	180340175	180340533	SRR8335341_peak_50553	325	.	13.2614	35.5743	32.5136	146
chr2	180341188	180341651	SRR8335341_peak_50554	107	.	6.79844	13.2684	10.724	371
chr2	180353348	180353567	SRR8335341_peak_50555	96	.	6.46215	12.1886	9.69474	89
chr2	180354535	180354735	SRR8335341_peak_50556	61	.	5.03583	8.46842	6.10994	44
chr2	180359126	180359350	SRR8335341_peak_50557	192	.	9.44236	22.0046	19.2091	115
chr2	180361746	180361967	SRR8335341_peak_50558	126	.	7.3377	15.2573	12.6564	111
chr2	180363073	180363304	SRR8335341_peak_50559	87	.	6.1703	11.2084	8.75294	135
chr2	180385161	180385872	SRR8335341_peak_50560	1505	.	38.5655	154.709	150.533	392
chr2	180393444	180393726	SRR8335341_peak_50561	261	.	11.4236	29.0782	26.1398	138
chr2	180399389	180399778	SRR8335341_peak_50562	287	.	12.38	31.7237	28.7216	224
chr2	180400205	180400494	SRR8335341_peak_50563	45	.	4.44829	6.73111	4.5055	129
chr2	180411101	180411268	SRR8335341_peak_50564	69	.	5.62337	9.3793	6.98114	87
chr2	180428397	180428657	SRR8335341_peak_50565	127	.	7.38598	15.3434	12.712	133
chr2	180435513	180435753	SRR8335341_peak_50566	88	.	6.2109	11.2774	8.80341	142
chr2	180440833	180441080	SRR8335341_peak_50567	107	.	6.79844	13.2684	10.724	124
chr2	180456088	180456560	SRR8335341_peak_50568	69	.	5.62337	9.3793	6.98114	87
chr2	180470064	180470254	SRR8335341_peak_50569	88	.	6.2109	11.2774	8.80341	69
chr2	180472587	180473017	SRR8335341_peak_50570	748	.	23.1593	78.4349	74.8726	191
chr2	180513147	180513467	SRR8335341_peak_50571	78	.	5.91713	10.3161	7.87806	214
chr2	180573583	180573757	SRR8335341_peak_50572	69	.	5.58661	9.31879	6.94135	70
chr2	180582416	180582878	SRR8335341_peak_50573	158	.	8.56105	18.5977	15.8789	300
chr2	180589210	180589718	SRR8335341_peak_50574	585	.	19.7243	62.0049	58.598	274
chr2	180657526	180657718	SRR8335341_peak_50575	127	.	7.38598	15.3434	12.712	126
chr2	180692755	180693077	SRR8335341_peak_50576	673	.	21.4035	70.8005	67.3096	162
chr2	180695205	180695431	SRR8335341_peak_50577	91	.	6.13884	11.626	9.14924	132
chr2	180702093	180702622	SRR8335341_peak_50578	96	.	6.46215	12.1886	9.69474	164
chr2	180709747	180710145	SRR8335341_peak_50579	120	.	6.97058	14.5962	12.0115	118
chr2	180745372	180745561	SRR8335341_peak_50580	54	.	3.66885	7.73977	5.45762	118
chr2	180755962	180756273	SRR8335341_peak_50581	325	.	13.2614	35.5743	32.5136	156
chr2	180788359	180788525	SRR8335341_peak_50582	61	.	5.29476	8.41215	6.1041	58
chr2	180893122	180893359	SRR8335341_peak_50583	97	.	6.50467	12.2619	9.75055	125
chr2	180894882	180895120	SRR8335341_peak_50584	127	.	7.38598	15.3434	12.712	76
chr2	180920405	180920589	SRR8335341_peak_50585	53	.	4.74206	7.58508	5.30859	132
chr2	180920909	180921096	SRR8335341_peak_50586	53	.	4.74206	7.58508	5.30859	65
chr2	180928982	180929160	SRR8335341_peak_50587	61	.	5.03583	8.46842	6.10994	82
chr2	180940215	180940386	SRR8335341_peak_50588	33	.	3.5333	5.46828	3.34602	75
chr2	180950030	180950294	SRR8335341_peak_50589	137	.	7.97352	16.41	13.7476	151
chr2	180954504	180954831	SRR8335341_peak_50590	214	.	10.3237	24.3526	21.4955	164
chr2	180962629	180963339	SRR8335341_peak_50591	226	.	10.6174	25.5481	22.6684	547
chr2	180966179	180966371	SRR8335341_peak_50592	69	.	5.62337	9.3793	6.98114	79
chr2	180987684	180987959	SRR8335341_peak_50593	192	.	9.44236	22.0046	19.2091	136
chr2	181039388	181039599	SRR8335341_peak_50594	61	.	5.3296	8.46842	6.10994	128
chr2	181154359	181154816	SRR8335341_peak_50595	180	.	9.14859	20.853	18.0829	157
chr2	181156748	181156957	SRR8335341_peak_50596	61	.	5.03583	8.46842	6.10994	108
chr2	181197211	181197446	SRR8335341_peak_50599	107	.	6.79844	13.2684	10.724	129
chr2	181219492	181219815	SRR8335341_peak_50600	262	.	11.4987	29.2155	26.2674	164
chr2	181301994	181302205	SRR8335341_peak_50602	69	.	5.62337	9.3793	6.98114	147
chr2	181303755	181303921	SRR8335341_peak_50603	53	.	4.74206	7.58508	5.30859	92
chr2	181320319	181320485	SRR8335341_peak_50604	61	.	5.03583	8.46842	6.10994	106
chr2	181342889	181343078	SRR8335341_peak_50605	61	.	5.29476	8.41215	6.1041	61
chr2	181365233	181365466	SRR8335341_peak_50606	37	.	3.52707	5.94584	3.77637	96
chr2	181397478	181397781	SRR8335341_peak_50607	551	.	15.7909	58.5206	55.1632	139
chr2	181415804	181416177	SRR8335341_peak_50608	45	.	4.44829	6.73111	4.5055	253
chr2	181419836	181420017	SRR8335341_peak_50609	61	.	4.62773	8.44714	6.10994	76
chr2	181420868	181421150	SRR8335341_peak_50610	119	.	6.37882	14.5125	11.9305	138
chr2	181423831	181424194	SRR8335341_peak_50611	287	.	12.0863	31.7237	28.7216	164
chr2	181441021	181441299	SRR8335341_peak_50612	256	.	8.60524	28.5884	25.6571	127
chr2	181445789	181445970	SRR8335341_peak_50613	61	.	5.3296	8.46842	6.10994	65
chr2	181457906	181458245	SRR8335341_peak_50614	106	.	6.754	13.1909	10.6631	87
chr2	181459666	181459890	SRR8335341_peak_50615	44	.	4.41921	6.6833	4.48512	72
chr2	181460166	181460755	SRR8335341_peak_50616	293	.	10.5377	32.3801	29.3733	425
chr2	181470970	181471136	SRR8335341_peak_50617	52	.	4.71106	7.53305	5.2843	62
chr2	181471398	181471657	SRR8335341_peak_50618	53	.	4.74206	7.58508	5.30859	140
chr2	181483555	181483937	SRR8335341_peak_50619	116	.	7.04585	14.2141	11.6531	333
chr2	181487744	181487913	SRR8335341_peak_50620	61	.	5.29476	8.41215	6.1041	76
chr2	181496354	181496567	SRR8335341_peak_50621	23	.	3.54367	4.33257	2.31699	127
chr2	181497031	181497486	SRR8335341_peak_50622	148	.	8.26728	17.495	14.8057	295
chr2	181505806	181506288	SRR8335341_peak_50623	1813	.	44.4009	185.731	181.342	243
chr2	181520482	181520722	SRR8335341_peak_50624	61	.	5.3296	8.46842	6.10994	129
chr2	181520831	181521138	SRR8335341_peak_50625	93	.	5.50327	11.7967	9.31319	181
chr2	181522828	181523050	SRR8335341_peak_50626	37	.	4.11557	5.84603	3.71919	148
chr2	181561822	181562013	SRR8335341_peak_50627	69	.	5.62337	9.3793	6.98114	74
chr2	181580905	181581323	SRR8335341_peak_50628	185	.	8.72968	21.3001	18.5267	165
chr2	181581663	181581829	SRR8335341_peak_50629	38	.	3.86575	6.07126	3.89967	54
chr2	181581907	181582131	SRR8335341_peak_50630	46	.	4.18996	6.9063	4.67409	108
chr2	181582254	181582420	SRR8335341_peak_50631	52	.	4.71106	7.53305	5.2843	36
chr2	181592796	181592978	SRR8335341_peak_50632	61	.	5.03583	8.46842	6.10994	53
chr2	181593983	181594174	SRR8335341_peak_50633	68	.	4.84662	9.25272	6.88481	77
chr2	181653695	181653861	SRR8335341_peak_50634	52	.	4.71106	7.53305	5.2843	127
chr2	181671359	181671683	SRR8335341_peak_50635	338	.	13.5551	36.8802	33.8003	167
chr2	181680022	181680298	SRR8335341_peak_50636	151	.	6.50393	17.8356	15.143	113
chr2	181690208	181690398	SRR8335341_peak_50637	53	.	4.74206	7.58508	5.30859	47
chr2	181693777	181693979	SRR8335341_peak_50638	41	.	4.19811	6.31703	4.13355	100
chr2	181709519	181709752	SRR8335341_peak_50639	127	.	7.38598	15.3434	12.712	91
chr2	181714993	181715390	SRR8335341_peak_50640	53	.	4.74206	7.58508	5.30859	252
chr2	181867024	181867284	SRR8335341_peak_50641	101	.	5.94105	12.6839	10.1656	152
chr3	3279510	3279683	SRR8335341_peak_50642	53	.	4.74206	7.58508	5.30859	103
chr3	3352904	3353214	SRR8335341_peak_50643	250	.	11.205	27.98	25.0533	155
chr3	3502660	3502982	SRR8335341_peak_50644	750	.	23.2495	78.6051	75.0377	144
chr3	3505238	3505443	SRR8335341_peak_50645	107	.	6.79844	13.2684	10.724	85
chr3	3683721	3683931	SRR8335341_peak_50646	97	.	6.50467	12.2619	9.75055	91
chr3	3761444	3761708	SRR8335341_peak_50647	76	.	5.0655	10.0802	7.67203	123
chr3	3976338	3976756	SRR8335341_peak_50648	78	.	4.75284	10.2238	7.81257	121
chr3	4471334	4471516	SRR8335341_peak_50649	78	.	5.91713	10.3161	7.87806	86
chr3	4734773	4735001	SRR8335341_peak_50650	107	.	6.79844	13.2684	10.724	119
chr3	5208879	5209051	SRR8335341_peak_50651	54	.	4.42211	7.6893	5.40796	88
chr3	5210193	5210503	SRR8335341_peak_50652	224	.	10.4602	25.2657	22.4016	146
chr3	5210883	5211394	SRR8335341_peak_50653	127	.	7.67975	15.3434	12.712	294
chr3	5218334	5218694	SRR8335341_peak_50654	127	.	7.67975	15.3434	12.712	131
chr3	5219385	5219554	SRR8335341_peak_50655	53	.	4.74206	7.58508	5.30859	76
chr3	5244942	5245511	SRR8335341_peak_50656	180	.	9.14859	20.853	18.0829	123
chr3	5254392	5254598	SRR8335341_peak_50657	97	.	6.50467	12.2619	9.75055	127
chr3	5302835	5303117	SRR8335341_peak_50658	136	.	7.9214	16.3197	13.6747	141
chr3	5388035	5388314	SRR8335341_peak_50659	412	.	13.5483	44.4136	41.2286	131
chr3	5398872	5399123	SRR8335341_peak_50660	61	.	5.3296	8.46842	6.10994	138
chr3	5573584	5573865	SRR8335341_peak_50661	37	.	3.23108	5.85335	3.72612	145
chr3	5575207	5575587	SRR8335341_peak_50662	364	.	14.1427	39.5238	36.4054	151
chr3	5575769	5576363	SRR8335341_peak_50663	630	.	20.6056	66.4497	63.0008	368
chr3	5771344	5771577	SRR8335341_peak_50664	76	.	5.0655	10.0802	7.67203	103
chr3	5811227	5811520	SRR8335341_peak_50665	158	.	8.56105	18.5977	15.8789	147
chr3	5882203	5882370	SRR8335341_peak_50667	69	.	5.58661	9.31879	6.94135	52
chr3	5917231	5917556	SRR8335341_peak_50668	570	.	19.3551	60.3982	57.0177	137
chr3	6100959	6101146	SRR8335341_peak_50669	60	.	4.93416	8.29428	6.00499	71
chr3	6231982	6232235	SRR8335341_peak_50670	127	.	7.38598	15.3434	12.712	137
chr3	6342199	6342439	SRR8335341_peak_50671	100	.	6.41609	12.5955	10.0815	128
chr3	6683792	6684016	SRR8335341_peak_50672	97	.	6.50467	12.2619	9.75055	85
chr3	6759241	6759615	SRR8335341_peak_50673	362	.	13.9018	39.3323	36.2282	196
chr3	6830143	6830309	SRR8335341_peak_50674	56	.	5.02985	7.98061	5.69466	69
chr3	6991656	6991822	SRR8335341_peak_50675	37	.	4.12736	5.86499	3.72677	30
chr3	7342848	7343026	SRR8335341_peak_50676	69	.	5.62337	9.3793	6.98114	78
chr3	7366422	7366930	SRR8335341_peak_50677	117	.	7.09221	14.2959	11.7189	265
chr3	7367978	7368174	SRR8335341_peak_50678	97	.	6.50467	12.2619	9.75055	60
chr3	7369855	7370109	SRR8335341_peak_50679	78	.	5.91713	10.3161	7.87806	134
chr3	7373307	7373665	SRR8335341_peak_50680	203	.	9.73613	23.1712	20.3363	215
chr3	7375404	7375583	SRR8335341_peak_50681	53	.	4.74206	7.58508	5.30859	131
chr3	7375677	7376039	SRR8335341_peak_50682	203	.	9.73613	23.1712	20.3363	164
chr3	7422313	7422749	SRR8335341_peak_50683	387	.	13.5828	41.8496	38.7017	192
chr3	7424738	7425039	SRR8335341_peak_50684	359	.	12.9578	39.0613	35.9596	144
chr3	7447412	7447620	SRR8335341_peak_50685	87	.	6.1703	11.2084	8.75294	117
chr3	7496225	7496468	SRR8335341_peak_50686	287	.	12.0863	31.7237	28.7216	128
chr3	7501826	7502173	SRR8335341_peak_50687	809	.	24.5568	84.5318	80.9084	153
chr3	7527429	7527643	SRR8335341_peak_50688	130	.	6.97902	15.6918	13.0555	120
chr3	7570104	7570408	SRR8335341_peak_50689	192	.	9.44236	22.0046	19.2091	145
chr3	7575923	7576089	SRR8335341_peak_50690	45	.	4.25186	6.75017	4.52316	59
chr3	7645623	7645823	SRR8335341_peak_50691	69	.	5.62337	9.3793	6.98114	72
chr3	7755512	7756041	SRR8335341_peak_50692	557	.	18.843	59.0785	55.7113	191
chr3	7780770	7780964	SRR8335341_peak_50693	126	.	7.3377	15.2573	12.6564	117
chr3	8162471	8162768	SRR8335341_peak_50694	127	.	7.38598	15.3434	12.712	142
chr3	8308876	8309042	SRR8335341_peak_50695	53	.	4.74206	7.58508	5.30859	74
chr3	8559463	8559696	SRR8335341_peak_50696	137	.	7.97352	16.41	13.7476	98
chr3	8594786	8595029	SRR8335341_peak_50698	87	.	6.1703	11.2084	8.75294	104
chr3	8599835	8600012	SRR8335341_peak_50699	45	.	4.44829	6.73111	4.5055	34
chr3	8602939	8603105	SRR8335341_peak_50700	61	.	5.00291	8.41215	6.1041	76
chr3	8643360	8643799	SRR8335341_peak_50701	674	.	21.7807	70.958	67.4564	275
chr3	8651024	8651207	SRR8335341_peak_50702	61	.	5.29476	8.41215	6.1041	73
chr3	8664700	8664956	SRR8335341_peak_50703	53	.	4.74206	7.58508	5.30859	92
chr3	8667016	8667400	SRR8335341_peak_50704	45	.	4.44829	6.73111	4.5055	296
chr3	8712654	8713015	SRR8335341_peak_50705	76	.	5.0655	10.0802	7.67203	129
chr3	8714676	8714863	SRR8335341_peak_50706	69	.	5.62337	9.3793	6.98114	99
chr3	8744845	8745034	SRR8335341_peak_50707	110	.	6.15993	13.5895	11.0379	99
chr3	8751171	8751448	SRR8335341_peak_50708	107	.	6.79844	13.2684	10.724	126
chr3	8766563	8766849	SRR8335341_peak_50709	61	.	5.03583	8.46842	6.10994	124
chr3	8766976	8767264	SRR8335341_peak_50710	88	.	6.2109	11.2774	8.80341	137
chr3	8863213	8863571	SRR8335341_peak_50715	325	.	13.2614	35.5743	32.5136	142
chr3	8867813	8868177	SRR8335341_peak_50716	119	.	6.37882	14.5125	11.9305	250
chr3	8915226	8915444	SRR8335341_peak_50717	127	.	7.38598	15.3434	12.712	124
chr3	8923175	8923648	SRR8335341_peak_50718	53	.	4.40884	7.66459	5.38345	64
chr3	8952338	8952581	SRR8335341_peak_50719	70	.	4.57773	9.46042	7.05965	146
chr3	8961162	8961353	SRR8335341_peak_50720	61	.	5.00291	8.41215	6.1041	125
chr3	8966189	8966446	SRR8335341_peak_50721	191	.	9.38064	21.8929	19.1092	122
chr3	8983958	8984180	SRR8335341_peak_50722	69	.	5.62337	9.3793	6.98114	119
chr3	9006789	9007723	SRR8335341_peak_50723	273	.	11.7154	30.322	27.3632	348
chr3	9033839	9034283	SRR8335341_peak_50724	31	.	2.89457	5.28566	3.17086	155
chr3	9049142	9049375	SRR8335341_peak_50725	69	.	5.62337	9.3793	6.98114	87
chr3	9052192	9052400	SRR8335341_peak_50726	45	.	4.44829	6.73111	4.5055	148
chr3	9064357	9064714	SRR8335341_peak_50727	69	.	5.62337	9.3793	6.98114	225
chr3	9084055	9084557	SRR8335341_peak_50728	1101	.	30.5937	113.977	110.105	193
chr3	9110739	9111305	SRR8335341_peak_50729	1996	.	47.9261	204.146	199.628	222
chr3	9123138	9123488	SRR8335341_peak_50730	375	.	14.179	40.6422	37.5202	200
chr3	9131439	9131762	SRR8335341_peak_50731	403	.	15.3177	43.565	40.3844	147
chr3	9132116	9132298	SRR8335341_peak_50732	61	.	5.00291	8.41215	6.1041	96
chr3	9133893	9134182	SRR8335341_peak_50733	312	.	12.9676	34.2795	31.2371	154
chr3	9134291	9134569	SRR8335341_peak_50734	106	.	6.754	13.1909	10.6631	163
chr3	9169763	9170022	SRR8335341_peak_50735	106	.	6.754	13.1909	10.6631	142
chr3	9173557	9173886	SRR8335341_peak_50736	91	.	6.13884	11.626	9.14924	176
chr3	9200298	9200529	SRR8335341_peak_50737	126	.	7.62955	15.2573	12.6564	123
chr3	9249925	9250202	SRR8335341_peak_50738	77	.	5.56887	10.1671	7.75735	56
chr3	9250598	9250897	SRR8335341_peak_50739	61	.	5.3296	8.46842	6.10994	164
chr3	9276491	9276894	SRR8335341_peak_50740	93	.	5.72216	11.7967	9.31319	243
chr3	9278859	9279079	SRR8335341_peak_50741	61	.	5.29476	8.41215	6.1041	92
chr3	9289787	9289954	SRR8335341_peak_50742	69	.	5.62337	9.3793	6.98114	82
chr3	9334856	9335148	SRR8335341_peak_50743	70	.	4.40262	9.46042	7.05965	198
chr3	9354581	9354989	SRR8335341_peak_50744	179	.	9.08879	20.7457	17.9878	154
chr3	9400582	9400748	SRR8335341_peak_50745	78	.	5.87846	10.2513	7.83259	66
chr3	9407280	9407448	SRR8335341_peak_50746	45	.	4.44829	6.73111	4.5055	94
chr3	9432294	9432507	SRR8335341_peak_50747	44	.	4.41921	6.6833	4.48512	53
chr3	9441399	9441618	SRR8335341_peak_50748	69	.	5.62337	9.3793	6.98114	63
chr3	9441919	9442333	SRR8335341_peak_50749	470	.	16.9687	50.2828	47.0242	261
chr3	9443588	9443764	SRR8335341_peak_50750	33	.	3.5333	5.46828	3.34602	100
chr3	9466408	9466672	SRR8335341_peak_50751	312	.	12.9676	34.2795	31.2371	131
chr3	9481071	9481278	SRR8335341_peak_50752	78	.	5.91713	10.3161	7.87806	89
chr3	9496669	9496898	SRR8335341_peak_50753	88	.	6.2109	11.2774	8.80341	133
chr3	9507016	9507365	SRR8335341_peak_50754	39	.	3.97107	6.17368	3.99274	72
chr3	9515517	9515769	SRR8335341_peak_50755	107	.	6.79844	13.2684	10.724	122
chr3	9520349	9520596	SRR8335341_peak_50756	107	.	6.79844	13.2684	10.724	120
chr3	9547024	9547279	SRR8335341_peak_50757	93	.	5.72216	11.7967	9.31319	89
chr3	9547435	9547647	SRR8335341_peak_50758	69	.	5.62337	9.3793	6.98114	118
chr3	9550851	9551140	SRR8335341_peak_50759	364	.	14.1427	39.5238	36.4054	147
chr3	9557372	9557618	SRR8335341_peak_50760	53	.	4.74206	7.58508	5.30859	97
chr3	9573771	9573993	SRR8335341_peak_50761	67	.	4.10662	9.09299	6.72923	116
chr3	9578683	9578879	SRR8335341_peak_50762	53	.	4.72366	7.5542	5.30393	108
chr3	9581472	9581717	SRR8335341_peak_50763	127	.	7.0601	15.32	12.712	138
chr3	9607884	9608182	SRR8335341_peak_50764	37	.	4.15452	5.90858	3.74086	140
chr3	9610064	9610437	SRR8335341_peak_50765	107	.	6.79844	13.2684	10.724	138
chr3	9661215	9661547	SRR8335341_peak_50766	299	.	12.6738	32.9958	29.9744	156
chr3	9664074	9664315	SRR8335341_peak_50767	88	.	6.2109	11.2774	8.80341	137
chr3	9668347	9668568	SRR8335341_peak_50768	93	.	5.50327	11.7967	9.31319	91
chr3	9705019	9705366	SRR8335341_peak_50769	399	.	12.9454	43.1346	39.9669	132
chr3	9715727	9716072	SRR8335341_peak_50770	298	.	12.591	32.8458	29.8339	115
chr3	9752005	9752951	SRR8335341_peak_50771	874	.	25.8934	91.161	87.4787	582
chr3	9757255	9757612	SRR8335341_peak_50772	285	.	12.2991	31.5779	28.5952	194
chr3	9817157	9817447	SRR8335341_peak_50773	192	.	9.44236	22.0046	19.2091	141
chr3	9832747	9832968	SRR8335341_peak_50774	44	.	4.41921	6.6833	4.48512	69
chr3	9833428	9833727	SRR8335341_peak_50775	61	.	5.3296	8.46842	6.10994	194
chr3	9833904	9834164	SRR8335341_peak_50776	61	.	5.00291	8.41215	6.1041	141
chr3	9845264	9845450	SRR8335341_peak_50777	44	.	4.41921	6.6833	4.48512	103
chr3	9862402	9862735	SRR8335341_peak_50778	585	.	19.7243	62.0049	58.598	155
chr3	10009370	10009694	SRR8335341_peak_50780	37	.	3.52707	5.94584	3.77637	235
chr3	10028970	10029237	SRR8335341_peak_50781	274	.	11.7925	30.4635	27.4936	130
chr3	10140178	10140464	SRR8335341_peak_50782	214	.	10.3237	24.3526	21.4955	147
chr3	10146814	10147019	SRR8335341_peak_50783	37	.	4.15452	5.90858	3.74086	149
chr3	10174194	10174360	SRR8335341_peak_50784	53	.	4.74206	7.58508	5.30859	113
chr3	10183668	10183876	SRR8335341_peak_50785	44	.	4.41921	6.6833	4.48512	101
chr3	10188167	10188519	SRR8335341_peak_50786	472	.	16.7866	50.4884	47.2163	165
chr3	10207140	10207610	SRR8335341_peak_50787	377	.	14.7302	40.861	37.715	287
chr3	10231336	10231504	SRR8335341_peak_50788	44	.	4.41921	6.6833	4.48512	83
chr3	10239937	10240206	SRR8335341_peak_50789	226	.	10.6174	25.5481	22.6684	120
chr3	10249495	10249667	SRR8335341_peak_50790	69	.	5.62337	9.3793	6.98114	105
chr3	10258390	10258564	SRR8335341_peak_50791	46	.	4.18996	6.9063	4.67409	86
chr3	10260482	10260683	SRR8335341_peak_50792	96	.	6.46215	12.1886	9.69474	79
chr3	10277191	10277470	SRR8335341_peak_50793	127	.	7.0601	15.32	12.712	132
chr3	10291797	10292033	SRR8335341_peak_50794	192	.	9.44236	22.0046	19.2091	108
chr3	10293425	10293640	SRR8335341_peak_50795	57	.	4.0524	7.99138	5.70414	89
chr3	10301953	10302140	SRR8335341_peak_50796	81	.	5.55486	10.5814	8.14177	104
chr3	10302373	10302555	SRR8335341_peak_50797	61	.	5.29476	8.41215	6.1041	65
chr3	10318043	10318292	SRR8335341_peak_50798	31	.	2.89457	5.28566	3.17086	96
chr3	10350426	10350812	SRR8335341_peak_50799	137	.	7.97352	16.41	13.7476	235
chr3	10351050	10351553	SRR8335341_peak_50800	53	.	4.74206	7.58508	5.30859	353
chr3	10366777	10366943	SRR8335341_peak_50801	37	.	4.15452	5.90858	3.74086	147
chr3	10400010	10400186	SRR8335341_peak_50802	96	.	6.46215	12.1886	9.69474	94
chr3	10439912	10440449	SRR8335341_peak_50803	417	.	15.6115	44.9314	41.7341	216
chr3	10443137	10443362	SRR8335341_peak_50804	97	.	6.50467	12.2619	9.75055	69
chr3	10443939	10444173	SRR8335341_peak_50805	84	.	5.28439	10.9285	8.4833	86
chr3	10446261	10446470	SRR8335341_peak_50806	117	.	7.09221	14.2959	11.7189	114
chr3	10485912	10486080	SRR8335341_peak_50807	61	.	5.03583	8.46842	6.10994	82
chr3	10715558	10715772	SRR8335341_peak_50808	96	.	6.46215	12.1886	9.69474	100
chr3	10782336	10782581	SRR8335341_peak_50809	63	.	4.22751	8.71601	6.35578	141
chr3	10917146	10917361	SRR8335341_peak_50810	127	.	7.38598	15.3434	12.712	118
chr3	11213052	11213518	SRR8335341_peak_50811	78	.	4.75284	10.2238	7.81257	291
chr3	11303073	11303242	SRR8335341_peak_50812	52	.	4.71106	7.53305	5.2843	56
chr3	12503866	12504066	SRR8335341_peak_50813	69	.	5.58661	9.31879	6.94135	87
chr3	12592761	12592985	SRR8335341_peak_50814	85	.	4.92795	11.0053	8.55828	120
chr3	12636612	12636869	SRR8335341_peak_50815	61	.	5.3296	8.46842	6.10994	111
chr3	12652203	12652492	SRR8335341_peak_50816	61	.	4.62773	8.44714	6.10994	138
chr3	12685711	12685905	SRR8335341_peak_50817	53	.	4.40884	7.66459	5.38345	87
chr3	13858242	13858422	SRR8335341_peak_50818	69	.	5.62337	9.3793	6.98114	61
chr3	14001902	14002105	SRR8335341_peak_50819	30	.	3.83552	5.08049	3.00059	47
chr3	14123801	14124274	SRR8335341_peak_50820	472	.	16.7866	50.4884	47.2163	251
chr3	14142553	14143018	SRR8335341_peak_50821	128	.	6.59771	15.4524	12.8179	120
chr3	14381829	14381995	SRR8335341_peak_50822	33	.	3.5333	5.46828	3.34602	99
chr3	14523676	14524041	SRR8335341_peak_50823	512	.	17.8442	54.5285	51.2155	199
chr3	14533663	14533848	SRR8335341_peak_50824	61	.	5.00291	8.41215	6.1041	87
chr3	14535242	14535578	SRR8335341_peak_50825	160	.	6.67904	18.7537	16.0336	196
chr3	14566790	14567084	SRR8335341_peak_50826	299	.	12.6738	32.9958	29.9744	127
chr3	14578491	14579410	SRR8335341_peak_50827	750	.	23.2495	78.6051	75.0377	704
chr3	14579621	14579932	SRR8335341_peak_50828	53	.	4.74206	7.58508	5.30859	62
chr3	14611209	14611731	SRR8335341_peak_50829	61	.	5.3296	8.46842	6.10994	121
chr3	14653472	14653668	SRR8335341_peak_50830	42	.	3.26981	6.40804	4.22337	63
chr3	14799725	14799902	SRR8335341_peak_50831	61	.	5.29476	8.41215	6.1041	57
chr3	14886417	14886887	SRR8335341_peak_50832	61	.	5.03583	8.46842	6.10994	311
chr3	14897839	14898157	SRR8335341_peak_50833	236	.	8.25502	26.5338	23.6452	174
chr3	14898806	14898972	SRR8335341_peak_50834	21	.	2.82664	4.11731	2.12396	54
chr3	14958833	14959211	SRR8335341_peak_50835	657	.	21.0546	69.1871	65.7169	155
chr3	14964830	14965153	SRR8335341_peak_50836	512	.	17.8442	54.5285	51.2155	172
chr3	14976443	14976761	SRR8335341_peak_50837	472	.	17.0804	50.4884	47.2163	199
chr3	14976857	14977037	SRR8335341_peak_50838	117	.	7.09221	14.2959	11.7189	93
chr3	15094123	15094497	SRR8335341_peak_50840	85	.	6.05248	11.0073	8.56018	90
chr3	15098203	15098415	SRR8335341_peak_50841	107	.	6.79844	13.2684	10.724	110
chr3	15126409	15126673	SRR8335341_peak_50842	78	.	5.91713	10.3161	7.87806	135
chr3	15154296	15154462	SRR8335341_peak_50843	30	.	3.86075	5.11987	3.00739	119
chr3	15159286	15159609	SRR8335341_peak_50844	186	.	8.12991	21.4139	18.6381	158
chr3	15160015	15160653	SRR8335341_peak_50845	1422	.	37.0566	146.411	142.293	201
chr3	15264562	15264790	SRR8335341_peak_50846	61	.	5.04206	8.40689	6.1041	116
chr3	16179365	16179619	SRR8335341_peak_50847	127	.	7.67975	15.3434	12.712	115
chr3	16183098	16183616	SRR8335341_peak_50848	78	.	5.91713	10.3161	7.87806	453
chr3	16218769	16218953	SRR8335341_peak_50849	49	.	4.55137	7.18227	4.94562	92
chr3	16219857	16220070	SRR8335341_peak_50850	94	.	6.30454	11.9156	9.43012	70
chr3	16466527	16466702	SRR8335341_peak_50851	26	.	3.00175	4.70046	2.64347	60
chr3	16816658	16817117	SRR8335341_peak_50852	387	.	9.14847	41.8655	38.7173	268
chr3	16876793	16876959	SRR8335341_peak_50853	61	.	5.00291	8.41215	6.1041	50
chr3	17079863	17080094	SRR8335341_peak_50854	117	.	7.09221	14.2959	11.7189	110
chr3	17165497	17165892	SRR8335341_peak_50855	48	.	3.52293	7.09102	4.85788	229
chr3	17319314	17319603	SRR8335341_peak_50856	337	.	13.5025	36.7836	33.7124	160
chr3	17330652	17330818	SRR8335341_peak_50857	39	.	3.75218	6.17368	3.99274	39
chr3	17489765	17490117	SRR8335341_peak_50858	32	.	2.86108	5.34426	3.22738	146
chr3	17585048	17585237	SRR8335341_peak_50859	137	.	7.97352	16.41	13.7476	85
chr3	17616706	17617166	SRR8335341_peak_50860	124	.	7.19759	15.0065	12.4201	117
chr3	17620019	17620185	SRR8335341_peak_50861	51	.	4.24539	7.35751	5.1189	77
chr3	17632094	17632358	SRR8335341_peak_50862	78	.	5.87846	10.2513	7.83259	100
chr3	17668797	17669283	SRR8335341_peak_50863	542	.	18.5492	57.6268	54.2743	242
chr3	18055421	18055611	SRR8335341_peak_50864	44	.	4.41921	6.6833	4.48512	84
chr3	18127198	18127393	SRR8335341_peak_50865	106	.	6.754	13.1909	10.6631	74
chr3	18620682	18621038	SRR8335341_peak_50866	986	.	23.6708	102.476	98.6973	175
chr3	18623847	18624248	SRR8335341_peak_50867	127	.	7.38598	15.3434	12.712	126
chr3	18643736	18643932	SRR8335341_peak_50868	69	.	5.58661	9.31879	6.94135	119
chr3	19084057	19084375	SRR8335341_peak_50869	226	.	10.5762	25.4743	22.605	166
chr3	19140499	19140679	SRR8335341_peak_50870	44	.	3.70218	6.60524	4.41786	93
chr3	19187863	19188230	SRR8335341_peak_50871	129	.	7.52508	15.6258	12.9898	207
chr3	19234545	19234778	SRR8335341_peak_50872	168	.	8.79694	19.6141	16.8825	134
chr3	19249867	19250033	SRR8335341_peak_50873	61	.	5.3296	8.46842	6.10994	77
chr3	19262338	19262547	SRR8335341_peak_50874	61	.	5.3296	8.46842	6.10994	99
chr3	19264797	19265200	SRR8335341_peak_50875	285	.	11.973	31.5145	28.5391	254
chr3	19285831	19286128	SRR8335341_peak_50876	239	.	10.5748	26.8238	23.917	131
chr3	19307925	19308104	SRR8335341_peak_50877	53	.	4.40884	7.66459	5.38345	90
chr3	19311303	19311471	SRR8335341_peak_50878	78	.	5.91713	10.3161	7.87806	68
chr3	19311591	19311923	SRR8335341_peak_50879	287	.	12.38	31.7237	28.7216	191
chr3	19312402	19312589	SRR8335341_peak_50880	53	.	4.74206	7.58508	5.30859	122
chr3	19315592	19315771	SRR8335341_peak_50881	61	.	5.3296	8.46842	6.10994	87
chr3	19501028	19501377	SRR8335341_peak_50882	704	.	22.3682	73.9974	70.4685	184
chr3	19532970	19533232	SRR8335341_peak_50883	158	.	8.56105	18.5977	15.8789	130
chr3	19566660	19567513	SRR8335341_peak_50884	577	.	16.4476	61.1861	57.7898	633
chr3	19622344	19622889	SRR8335341_peak_50885	1355	.	29.5808	139.662	135.589	259
chr3	19624927	19625179	SRR8335341_peak_50886	84	.	5.28439	10.9285	8.4833	122
chr3	19627964	19629390	SRR8335341_peak_50887	704	.	22.3682	73.9974	70.4685	234
chr3	19635420	19635702	SRR8335341_peak_50888	108	.	6.55835	13.3663	10.8207	122
chr3	19644039	19644705	SRR8335341_peak_50889	1758	.	40.3378	180.226	175.877	302
chr3	19645730	19646148	SRR8335341_peak_50890	114	.	6.94903	14.0427	11.4885	286
chr3	19646319	19646552	SRR8335341_peak_50891	70	.	4.57773	9.46042	7.05965	90
chr3	19647084	19647322	SRR8335341_peak_50892	110	.	5.12809	13.5501	11.0029	125
chr3	19650655	19650858	SRR8335341_peak_50893	73	.	5.55515	9.70454	7.30257	65
chr3	19664812	19665991	SRR8335341_peak_50894	2394	.	49.4576	244.258	239.453	698
chr3	19676912	19677081	SRR8335341_peak_50895	37	.	4.15452	5.90858	3.74086	91
chr3	19685103	19685571	SRR8335341_peak_50896	87	.	6.1703	11.2084	8.75294	342
chr3	19694426	19694610	SRR8335341_peak_50897	30	.	3.86075	5.11987	3.00739	130
chr3	19694928	19695219	SRR8335341_peak_50898	237	.	10.8399	26.6287	23.7354	142
chr3	19700472	19700651	SRR8335341_peak_50899	87	.	6.1703	11.2084	8.75294	116
chr3	19706465	19706670	SRR8335341_peak_50900	52	.	4.71106	7.53305	5.2843	61
chr3	19706979	19707145	SRR8335341_peak_50901	61	.	5.03583	8.46842	6.10994	58
chr3	19745953	19746210	SRR8335341_peak_50902	126	.	7.3377	15.2573	12.6564	144
chr3	19750302	19750651	SRR8335341_peak_50903	514	.	17.9617	54.747	51.4244	190
chr3	19775240	19775427	SRR8335341_peak_50904	78	.	5.91713	10.3161	7.87806	81
chr3	19785563	19785752	SRR8335341_peak_50905	76	.	5.0655	10.0802	7.67203	70
chr3	19807441	19807614	SRR8335341_peak_50906	88	.	6.2109	11.2774	8.80341	60
chr3	19810229	19810440	SRR8335341_peak_50907	107	.	6.79844	13.2684	10.724	135
chr3	19894687	19895274	SRR8335341_peak_50908	528	.	18.2554	56.1829	52.8455	260
chr3	19896686	19896857	SRR8335341_peak_50909	87	.	6.1703	11.2084	8.75294	103
chr3	19953949	19954327	SRR8335341_peak_50910	287	.	12.38	31.7237	28.7216	189
chr3	19956825	19957170	SRR8335341_peak_50911	525	.	18.0843	55.8633	52.5379	167
chr3	19958002	19958399	SRR8335341_peak_50912	78	.	4.75284	10.2238	7.81257	154
chr3	19964611	19965041	SRR8335341_peak_50913	658	.	17.9798	69.3385	65.8645	179
chr3	19966023	19966425	SRR8335341_peak_50914	525	.	14.9948	55.916	52.5887	156
chr3	19978482	19978648	SRR8335341_peak_50915	53	.	4.77866	7.56481	5.30859	130
chr3	19983772	19983945	SRR8335341_peak_50916	97	.	6.50467	12.2619	9.75055	93
chr3	19987916	19988371	SRR8335341_peak_50917	127	.	7.67975	15.3434	12.712	292
chr3	20011054	20011319	SRR8335341_peak_50918	68	.	4.84662	9.25272	6.88481	135
chr3	20035182	20035364	SRR8335341_peak_50919	52	.	4.71106	7.53305	5.2843	85
chr3	20044729	20044931	SRR8335341_peak_50920	127	.	7.38598	15.3434	12.712	86
chr3	20057313	20058008	SRR8335341_peak_50921	238	.	9.44323	26.7525	23.8516	235
chr3	20076357	20076895	SRR8335341_peak_50922	117	.	7.09221	14.2959	11.7189	116
chr3	20082041	20082564	SRR8335341_peak_50923	2203	.	34.9398	224.989	220.329	274
chr3	20130361	20131002	SRR8335341_peak_50924	571	.	19.1367	60.5379	57.1455	219
chr3	20137000	20137220	SRR8335341_peak_50925	57	.	5.08329	8.06822	5.77988	104
chr3	20138735	20138988	SRR8335341_peak_50926	191	.	9.38064	21.8929	19.1092	144
chr3	20141720	20142127	SRR8335341_peak_50927	1434	.	35.8043	147.53	143.41	197
chr3	20143805	20143988	SRR8335341_peak_50928	44	.	4.41921	6.6833	4.48512	66
chr3	20145515	20146208	SRR8335341_peak_50929	1842	.	28.1841	188.663	184.26	251
chr3	20147028	20147228	SRR8335341_peak_50930	45	.	4.44829	6.73111	4.5055	89
chr3	20149135	20149301	SRR8335341_peak_50931	33	.	3.5333	5.46828	3.34602	91
chr3	20150553	20150896	SRR8335341_peak_50932	256	.	8.78035	28.5884	25.6571	192
chr3	20152402	20152655	SRR8335341_peak_50933	52	.	4.71106	7.53305	5.2843	139
chr3	20152933	20153206	SRR8335341_peak_50934	39	.	3.97107	6.17368	3.99274	117
chr3	20154047	20154232	SRR8335341_peak_50935	43	.	3.92693	6.50057	4.31476	75
chr3	20155068	20155234	SRR8335341_peak_50936	45	.	4.44829	6.73111	4.5055	78
chr3	20163551	20163774	SRR8335341_peak_50937	117	.	7.09221	14.2959	11.7189	110
chr3	20189071	20189671	SRR8335341_peak_50938	477	.	12.6327	51.0766	47.7987	446
chr3	20207781	20207950	SRR8335341_peak_50939	88	.	6.2109	11.2774	8.80341	73
chr3	20237154	20237467	SRR8335341_peak_50940	169	.	8.85482	19.7172	16.9723	157
chr3	20253420	20253767	SRR8335341_peak_50941	260	.	9.881	28.9709	26.0368	133
chr3	20254594	20255102	SRR8335341_peak_50942	202	.	9.67249	23.0554	20.2425	194
chr3	20509255	20509509	SRR8335341_peak_50943	226	.	10.6174	25.5481	22.6684	138
chr3	20511222	20511482	SRR8335341_peak_50944	127	.	7.38598	15.3434	12.712	125
chr3	20520763	20521071	SRR8335341_peak_50945	287	.	12.38	31.7237	28.7216	119
chr3	20564517	20564683	SRR8335341_peak_50946	61	.	5.00291	8.41215	6.1041	66
chr3	20572703	20572938	SRR8335341_peak_50947	78	.	5.91713	10.3161	7.87806	111
chr3	20643187	20643395	SRR8335341_peak_50948	61	.	5.3296	8.46842	6.10994	62
chr3	20655813	20656008	SRR8335341_peak_50949	61	.	5.3296	8.46842	6.10994	77
chr3	20661895	20662302	SRR8335341_peak_50950	375	.	14.3421	40.6853	37.5549	260
chr3	20729473	20729702	SRR8335341_peak_50951	52	.	4.71106	7.53305	5.2843	100
chr3	20792450	20792932	SRR8335341_peak_50952	2163	.	35.9223	221.006	216.371	268
chr3	20889106	20889319	SRR8335341_peak_50953	61	.	5.29476	8.41215	6.1041	71
chr3	20926174	20926393	SRR8335341_peak_50954	78	.	5.91713	10.3161	7.87806	135
chr3	20926637	20926810	SRR8335341_peak_50955	68	.	4.84662	9.25272	6.88481	106
chr3	20987074	20987497	SRR8335341_peak_50956	156	.	7.47325	18.3673	15.6682	264
chr3	21053376	21053599	SRR8335341_peak_50957	158	.	8.56105	18.5977	15.8789	127
chr3	21132378	21132658	SRR8335341_peak_50958	37	.	3.82385	5.90944	3.74143	114
chr3	21263262	21263698	SRR8335341_peak_50959	78	.	5.87846	10.2513	7.83259	276
chr3	21268365	21268672	SRR8335341_peak_50960	53	.	4.40884	7.66459	5.38345	121
chr3	21272204	21272713	SRR8335341_peak_50961	180	.	9.14859	20.853	18.0829	147
chr3	21298470	21298659	SRR8335341_peak_50962	41	.	4.19811	6.31703	4.13355	49
chr3	21312888	21313083	SRR8335341_peak_50963	153	.	7.93948	18.0538	15.3602	75
chr3	21349414	21349837	SRR8335341_peak_50964	287	.	12.0863	31.7237	28.7216	164
chr3	21356390	21356602	SRR8335341_peak_50965	68	.	4.84662	9.25272	6.88481	80
chr3	21381055	21381533	SRR8335341_peak_50966	229	.	10.407	25.8399	22.9535	220
chr3	21394369	21394614	SRR8335341_peak_50967	127	.	7.38598	15.3434	12.712	127
chr3	21403594	21403800	SRR8335341_peak_50968	61	.	4.62773	8.44714	6.10994	102
chr3	21407103	21407688	SRR8335341_peak_50969	988	.	27.4869	102.582	98.8029	179
chr3	21428206	21428434	SRR8335341_peak_50970	78	.	5.89417	10.2777	7.85768	111
chr3	21478727	21479216	SRR8335341_peak_50971	85	.	4.92795	11.0053	8.55828	284
chr3	21491775	21491941	SRR8335341_peak_50972	39	.	3.97107	6.17368	3.99274	97
chr3	21495664	21496082	SRR8335341_peak_50973	238	.	10.9112	26.7574	23.8516	282
chr3	21512275	21512441	SRR8335341_peak_50974	45	.	4.44829	6.73111	4.5055	66
chr3	21524854	21525082	SRR8335341_peak_50975	101	.	5.94105	12.6839	10.1656	87
chr3	21545121	21545287	SRR8335341_peak_50976	61	.	5.03583	8.46842	6.10994	90
chr3	21552226	21552430	SRR8335341_peak_50977	137	.	7.97352	16.41	13.7476	91
chr3	21564131	21564760	SRR8335341_peak_50978	688	.	16.1349	72.4051	68.895	219
chr3	21565146	21565419	SRR8335341_peak_50979	76	.	5.0655	10.0802	7.67203	126
chr3	21569881	21570146	SRR8335341_peak_50980	204	.	8.73762	23.2584	20.4231	147
chr3	21572067	21572322	SRR8335341_peak_50981	203	.	10.0299	23.1712	20.3363	127
chr3	21665331	21665597	SRR8335341_peak_50982	137	.	7.97352	16.41	13.7476	106
chr3	21666853	21667049	SRR8335341_peak_50983	97	.	6.50467	12.2619	9.75055	113
chr3	21798238	21798599	SRR8335341_peak_50984	471	.	16.7214	50.3664	47.1068	204
chr3	21809360	21809538	SRR8335341_peak_50985	27	.	3.31441	4.79185	2.7264	43
chr3	21819107	21819382	SRR8335341_peak_50986	137	.	7.97352	16.41	13.7476	111
chr3	21820023	21820492	SRR8335341_peak_50987	1137	.	26.0786	117.682	113.777	196
chr3	21833189	21833436	SRR8335341_peak_50988	101	.	5.94105	12.6839	10.1656	105
chr3	21834892	21835061	SRR8335341_peak_50989	88	.	6.2109	11.2774	8.80341	90
chr3	21914129	21914349	SRR8335341_peak_50990	137	.	7.97352	16.41	13.7476	113
chr3	21935899	21936228	SRR8335341_peak_50991	324	.	12.4173	35.4934	32.441	142
chr3	21949404	21949665	SRR8335341_peak_50992	45	.	4.44829	6.73111	4.5055	97
chr3	21952943	21953554	SRR8335341_peak_50993	169	.	8.85482	19.7172	16.9723	144
chr3	21963285	21963642	SRR8335341_peak_50994	164	.	7.32502	19.1542	16.4314	150
chr3	21963917	21964380	SRR8335341_peak_50995	894	.	21.5287	93.1733	89.4704	297
chr3	21973672	21974096	SRR8335341_peak_50996	1917	.	46.1536	196.16	191.703	186
chr3	22006171	22006625	SRR8335341_peak_50997	176	.	7.91103	20.3845	17.6338	269
chr3	22010101	22010328	SRR8335341_peak_50998	91	.	6.13884	11.626	9.14924	119
chr3	22023184	22023440	SRR8335341_peak_50999	110	.	6.15993	13.5895	11.0379	132
chr3	22051754	22051949	SRR8335341_peak_51000	69	.	5.62337	9.3793	6.98114	122
chr3	22074809	22075103	SRR8335341_peak_51001	126	.	7.3377	15.2573	12.6564	138
chr3	22075232	22075613	SRR8335341_peak_51002	37	.	4.15452	5.90858	3.74086	277
chr3	22075993	22076288	SRR8335341_peak_51003	78	.	5.91713	10.3161	7.87806	149
chr3	22076615	22076784	SRR8335341_peak_51004	30	.	3.86075	5.11987	3.00739	53
chr3	22083950	22084384	SRR8335341_peak_51005	78	.	5.89417	10.2777	7.85768	110
chr3	22090436	22090628	SRR8335341_peak_51006	39	.	3.75218	6.17368	3.99274	98
chr3	22093902	22094071	SRR8335341_peak_51007	78	.	5.91713	10.3161	7.87806	88
chr3	22123308	22123497	SRR8335341_peak_51008	30	.	3.83552	5.08049	3.00059	52
chr3	22144279	22144571	SRR8335341_peak_51009	298	.	12.591	32.8458	29.8339	127
chr3	22168304	22168470	SRR8335341_peak_51010	30	.	3.72506	5.21065	3.09659	151
chr3	22174438	22174604	SRR8335341_peak_51011	45	.	4.44829	6.73111	4.5055	68
chr3	22190610	22190874	SRR8335341_peak_51012	148	.	8.26728	17.495	14.8057	129
chr3	22208384	22208635	SRR8335341_peak_51013	39	.	3.97107	6.17368	3.99274	141
chr3	22320257	22320589	SRR8335341_peak_51014	287	.	12.0863	31.7237	28.7216	209
chr3	22475867	22476187	SRR8335341_peak_51015	569	.	19.3035	60.3024	56.9232	162
chr3	23049738	23049904	SRR8335341_peak_51017	61	.	5.03583	8.46842	6.10994	62
chr3	23196672	23196907	SRR8335341_peak_51018	84	.	5.28439	10.9285	8.4833	128
chr3	23208159	23208370	SRR8335341_peak_51019	45	.	4.44829	6.73111	4.5055	100
chr3	23409628	23409805	SRR8335341_peak_51020	68	.	4.84662	9.25272	6.88481	48
chr3	23470068	23470358	SRR8335341_peak_51021	168	.	8.79694	19.6141	16.8825	145
chr3	23526249	23526415	SRR8335341_peak_51022	49	.	4.3005	7.18227	4.94562	47
chr3	23939420	23939614	SRR8335341_peak_51023	69	.	5.62337	9.3793	6.98114	65
chr3	24048217	24048393	SRR8335341_peak_51024	39	.	3.75218	6.17368	3.99274	108
chr3	24070566	24070778	SRR8335341_peak_51025	39	.	3.97107	6.17368	3.99274	99
chr3	24070999	24071531	SRR8335341_peak_51026	68	.	4.84662	9.25272	6.88481	416
chr3	24107799	24108032	SRR8335341_peak_51027	56	.	5.02985	7.98061	5.69466	134
chr3	24321499	24321757	SRR8335341_peak_51028	61	.	5.3296	8.46842	6.10994	111
chr3	24333104	24333302	SRR8335341_peak_51029	69	.	5.62337	9.3793	6.98114	105
chr3	24605596	24605873	SRR8335341_peak_51030	213	.	10.2562	24.2325	21.3861	141
chr3	24690268	24690459	SRR8335341_peak_51031	41	.	4.19811	6.31703	4.13355	30
chr3	24727519	24727751	SRR8335341_peak_51032	69	.	5.62337	9.3793	6.98114	115
chr3	24749229	24749422	SRR8335341_peak_51033	53	.	4.40884	7.66459	5.38345	106
chr3	24783073	24783517	SRR8335341_peak_51034	261	.	11.4236	29.0782	26.1398	311
chr3	24865993	24866276	SRR8335341_peak_51035	261	.	11.4236	29.0782	26.1398	150
chr3	24920597	24920763	SRR8335341_peak_51036	61	.	5.03583	8.46842	6.10994	71
chr3	25020074	25020283	SRR8335341_peak_51037	76	.	5.0655	10.0802	7.67203	144
chr3	25109111	25109345	SRR8335341_peak_51038	61	.	5.01629	8.43503	6.10994	121
chr3	25143511	25144203	SRR8335341_peak_51039	585	.	19.7243	62.0049	58.598	391
chr3	25524401	25524567	SRR8335341_peak_51041	37	.	4.12736	5.86499	3.72677	126
chr3	25547982	25548158	SRR8335341_peak_51042	69	.	5.58661	9.31879	6.94135	103
chr3	25805894	25806140	SRR8335341_peak_51043	76	.	5.0655	10.0802	7.67203	113
chr3	25895269	25895484	SRR8335341_peak_51044	78	.	5.91713	10.3161	7.87806	94
chr3	26151286	26151673	SRR8335341_peak_51045	262	.	11.4987	29.2155	26.2674	154
chr3	26153899	26154176	SRR8335341_peak_51046	156	.	7.25437	18.3673	15.6682	158
chr3	26378303	26378584	SRR8335341_peak_51047	285	.	12.2991	31.5779	28.5952	145
chr3	26753409	26753619	SRR8335341_peak_51048	106	.	6.754	13.1909	10.6631	133
chr3	26774661	26774840	SRR8335341_peak_51049	69	.	5.58661	9.31879	6.94135	63
chr3	26831664	26831906	SRR8335341_peak_51050	191	.	9.38064	21.8929	19.1092	100
chr3	26834332	26834739	SRR8335341_peak_51051	97	.	6.50467	12.2619	9.75055	97
chr3	27000782	27000957	SRR8335341_peak_51052	41	.	4.19811	6.31703	4.13355	85
chr3	27054899	27055084	SRR8335341_peak_51053	39	.	3.97107	6.17368	3.99274	59
chr3	27080191	27080445	SRR8335341_peak_51054	61	.	5.29476	8.41215	6.1041	128
chr3	27103096	27103262	SRR8335341_peak_51055	37	.	4.15452	5.90858	3.74086	41
chr3	27153857	27154688	SRR8335341_peak_51056	126	.	7.62955	15.2573	12.6564	118
chr3	27154777	27155672	SRR8335341_peak_51057	3645	.	75.9221	370.341	364.519	362
chr3	27158926	27159211	SRR8335341_peak_51058	571	.	19.1367	60.5379	57.1455	138
chr3	27182805	27183050	SRR8335341_peak_51059	202	.	9.67249	23.0554	20.2425	90
chr3	27183837	27184152	SRR8335341_peak_51060	88	.	6.2109	11.2774	8.80341	75
chr3	27189861	27190139	SRR8335341_peak_51061	46	.	4.18996	6.9063	4.67409	131
chr3	27206208	27206439	SRR8335341_peak_51062	117	.	7.09221	14.2959	11.7189	94
chr3	27228618	27228854	SRR8335341_peak_51063	78	.	5.91713	10.3161	7.87806	111
chr3	27244554	27244776	SRR8335341_peak_51064	53	.	4.74206	7.58508	5.30859	116
chr3	27282264	27282507	SRR8335341_peak_51065	76	.	5.0655	10.0802	7.67203	129
chr3	27283116	27283659	SRR8335341_peak_51066	96	.	6.46215	12.1886	9.69474	387
chr3	27416556	27416765	SRR8335341_peak_51067	59	.	4.32155	8.21253	5.92363	97
chr3	27435065	27435325	SRR8335341_peak_51068	116	.	7.04585	14.2141	11.6531	139
chr3	27463959	27464411	SRR8335341_peak_51069	285	.	12.0073	31.5779	28.5952	164
chr3	27466374	27466683	SRR8335341_peak_51070	324	.	13.2099	35.4803	32.4284	156
chr3	27467585	27467910	SRR8335341_peak_51071	735	.	22.9557	77.0628	73.5081	175
chr3	27480764	27481088	SRR8335341_peak_51072	470	.	16.6769	50.2828	47.0242	161
chr3	27487850	27488189	SRR8335341_peak_51073	78	.	4.75284	10.2238	7.81257	178
chr3	27491336	27491562	SRR8335341_peak_51074	180	.	9.14859	20.853	18.0829	115
chr3	27503286	27504055	SRR8335341_peak_51075	1418	.	36.8144	145.948	141.838	539
chr3	27504957	27505289	SRR8335341_peak_51076	238	.	10.9112	26.7574	23.8516	151
chr3	27525341	27525590	SRR8335341_peak_51077	126	.	7.64995	15.2923	12.6895	129
chr3	27529271	27529450	SRR8335341_peak_51078	37	.	3.52707	5.94584	3.77637	58
chr3	27529746	27529950	SRR8335341_peak_51079	23	.	3.56698	4.36775	2.31699	20
chr3	27567968	27568466	SRR8335341_peak_51080	935	.	27.1834	97.2376	93.5058	260
chr3	27584917	27585730	SRR8335341_peak_51081	1167	.	32.0626	120.674	116.747	500
chr3	27590910	27591204	SRR8335341_peak_51082	179	.	9.08879	20.7457	17.9878	129
chr3	27600362	27600879	SRR8335341_peak_51083	170	.	7.93694	19.7573	17.0117	188
chr3	27605694	27605860	SRR8335341_peak_51084	61	.	5.03583	8.46842	6.10994	101
chr3	27616272	27616471	SRR8335341_peak_51085	69	.	5.58661	9.31879	6.94135	124
chr3	27616693	27616917	SRR8335341_peak_51086	69	.	5.62337	9.3793	6.98114	113
chr3	27624165	27624432	SRR8335341_peak_51087	274	.	11.7925	30.4635	27.4936	119
chr3	27625367	27625983	SRR8335341_peak_51088	375	.	12.2888	40.6812	37.5549	412
chr3	27631091	27631473	SRR8335341_peak_51089	458	.	16.4928	49.0858	45.8388	235
chr3	27637367	27637541	SRR8335341_peak_51090	69	.	5.58661	9.31879	6.94135	132
chr3	27642454	27642718	SRR8335341_peak_51091	37	.	4.12736	5.86499	3.72677	148
chr3	27644162	27644559	SRR8335341_peak_51092	458	.	16.4928	49.0858	45.8388	225
chr3	27651797	27652090	SRR8335341_peak_51093	70	.	4.57773	9.46042	7.05965	184
chr3	27652607	27653213	SRR8335341_peak_51094	750	.	23.2495	78.6051	75.0377	233
chr3	27653401	27653585	SRR8335341_peak_51095	21	.	2.82664	4.11731	2.12396	86
chr3	27654672	27654889	SRR8335341_peak_51096	127	.	7.38598	15.3434	12.712	104
chr3	27655704	27655996	SRR8335341_peak_51097	136	.	7.9214	16.3197	13.6747	146
chr3	27656755	27656921	SRR8335341_peak_51098	61	.	5.01629	8.43503	6.10994	56
chr3	27658298	27658554	SRR8335341_peak_51099	99	.	6.05661	12.4177	9.90518	154
chr3	27665034	27665411	SRR8335341_peak_51100	166	.	7.69214	19.3689	16.6434	163
chr3	27670103	27671028	SRR8335341_peak_51101	689	.	14.4672	72.4187	68.9083	620
chr3	27671506	27671761	SRR8335341_peak_51102	61	.	5.03583	8.46842	6.10994	116
chr3	27672969	27673277	SRR8335341_peak_51103	137	.	7.97352	16.41	13.7476	162
chr3	27683540	27683752	SRR8335341_peak_51104	16	.	2.87664	3.53412	1.60848	102
chr3	27696059	27696251	SRR8335341_peak_51105	107	.	6.79844	13.2684	10.724	104
chr3	27704949	27705460	SRR8335341_peak_51106	127	.	7.38598	15.3434	12.712	258
chr3	27708651	27708936	SRR8335341_peak_51107	81	.	5.55486	10.5814	8.14177	121
chr3	27709159	27710039	SRR8335341_peak_51108	200	.	9.53957	22.8124	20.0093	736
chr3	27710121	27711451	SRR8335341_peak_51109	249	.	9.66212	27.8561	24.9394	610
chr3	27719045	27719254	SRR8335341_peak_51110	61	.	5.3296	8.46842	6.10994	119
chr3	27725812	27725978	SRR8335341_peak_51111	37	.	4.15452	5.90858	3.74086	17
chr3	27728225	27728511	SRR8335341_peak_51112	299	.	12.6738	32.9958	29.9744	163
chr3	27735769	27736528	SRR8335341_peak_51113	285	.	12.0073	31.5779	28.5952	542
chr3	27736726	27736962	SRR8335341_peak_51114	97	.	6.50467	12.2619	9.75055	108
chr3	27761098	27761424	SRR8335341_peak_51115	461	.	14.0398	49.4125	46.1633	165
chr3	27788264	27788518	SRR8335341_peak_51116	61	.	5.03583	8.46842	6.10994	91
chr3	27836375	27836642	SRR8335341_peak_51117	109	.	5.45327	13.452	10.9053	114
chr3	27856447	27856623	SRR8335341_peak_51118	57	.	4.0524	7.99138	5.70414	71
chr3	27858919	27859552	SRR8335341_peak_51119	2452	.	45.7784	250.066	245.223	302
chr3	27861705	27861923	SRR8335341_peak_51120	61	.	5.3296	8.46842	6.10994	145
chr3	27863232	27863877	SRR8335341_peak_51121	316	.	11.1943	34.7042	31.6589	394
chr3	27882122	27882440	SRR8335341_peak_51122	203	.	9.73613	23.1712	20.3363	214
chr3	27904909	27905289	SRR8335341_peak_51123	39	.	3.97107	6.17368	3.99274	203
chr3	27938565	27939613	SRR8335341_peak_51124	859	.	25.5996	89.5711	85.9016	626
chr3	27982300	27982781	SRR8335341_peak_51125	1500	.	31.9885	154.177	150.005	292
chr3	27987908	27988578	SRR8335341_peak_51126	1002	.	28.5373	104.076	100.278	450
chr3	28010685	28010888	SRR8335341_peak_51127	53	.	4.51526	7.56481	5.30859	117
chr3	28080205	28080377	SRR8335341_peak_51128	53	.	4.74206	7.58508	5.30859	65
chr3	28082629	28082945	SRR8335341_peak_51129	260	.	9.881	28.9709	26.0368	181
chr3	28083184	28083613	SRR8335341_peak_51130	287	.	12.38	31.7237	28.7216	252
chr3	28091310	28091687	SRR8335341_peak_51131	127	.	7.67975	15.3434	12.712	86
chr3	28091770	28092075	SRR8335341_peak_51132	585	.	19.7243	62.0049	58.598	161
chr3	28107841	28108085	SRR8335341_peak_51133	191	.	9.38064	21.8929	19.1092	120
chr3	28109083	28109249	SRR8335341_peak_51134	33	.	3.5333	5.46828	3.34602	90
chr3	28111463	28111794	SRR8335341_peak_51135	106	.	6.754	13.1909	10.6631	227
chr3	28114165	28114367	SRR8335341_peak_51136	78	.	5.91713	10.3161	7.87806	127
chr3	28115509	28116167	SRR8335341_peak_51137	557	.	18.843	59.0785	55.7113	131
chr3	28165622	28165916	SRR8335341_peak_51138	809	.	24.5568	84.5318	80.9084	156
chr3	28171323	28171555	SRR8335341_peak_51139	87	.	6.1703	11.2084	8.75294	124
chr3	28176454	28176702	SRR8335341_peak_51140	76	.	5.0655	10.0802	7.67203	120
chr3	28189457	28189769	SRR8335341_peak_51141	364	.	14.1427	39.5238	36.4054	149
chr3	28190378	28190668	SRR8335341_peak_51142	30	.	3.86075	5.11987	3.00739	30
chr3	28197024	28197190	SRR8335341_peak_51143	44	.	4.41921	6.6833	4.48512	119
chr3	28248948	28249114	SRR8335341_peak_51144	27	.	3.31441	4.79185	2.7264	54
chr3	28262407	28262678	SRR8335341_peak_51145	61	.	5.3296	8.46842	6.10994	108
chr3	28306816	28307215	SRR8335341_peak_51146	1041	.	21.2131	107.962	104.137	183
chr3	28333843	28334273	SRR8335341_peak_51147	377	.	14.7302	40.861	37.715	250
chr3	28342116	28342335	SRR8335341_peak_51148	61	.	5.3296	8.46842	6.10994	93
chr3	28359215	28359436	SRR8335341_peak_51149	78	.	5.87846	10.2513	7.83259	99
chr3	28359762	28359934	SRR8335341_peak_51150	45	.	4.44829	6.73111	4.5055	104
chr3	28401453	28401959	SRR8335341_peak_51151	84	.	5.28439	10.9285	8.4833	236
chr3	28425753	28426219	SRR8335341_peak_51152	218	.	9.78329	24.6783	21.816	327
chr3	28430449	28430820	SRR8335341_peak_51153	61	.	5.00291	8.41215	6.1041	138
chr3	28431374	28431741	SRR8335341_peak_51154	168	.	8.79694	19.6141	16.8825	156
chr3	28437368	28437755	SRR8335341_peak_51155	193	.	9.4658	22.1639	19.3661	241
chr3	28485782	28486047	SRR8335341_peak_51156	61	.	5.03583	8.46842	6.10994	106
chr3	28553814	28554156	SRR8335341_peak_51158	351	.	11.851	38.2629	35.163	187
chr3	28558807	28559001	SRR8335341_peak_51159	30	.	3.86075	5.11987	3.00739	156
chr3	28608389	28608570	SRR8335341_peak_51160	88	.	6.2109	11.2774	8.80341	77
chr3	28611592	28611786	SRR8335341_peak_51161	50	.	3.87729	7.28745	5.04913	100
chr3	28628980	28629240	SRR8335341_peak_51162	213	.	10.2562	24.2325	21.3861	136
chr3	28636522	28636722	SRR8335341_peak_51163	42	.	3.79092	6.47701	4.29176	95
chr3	28636874	28637069	SRR8335341_peak_51164	102	.	4.98217	12.7692	10.2502	118
chr3	28639079	28639276	SRR8335341_peak_51165	48	.	3.52293	7.09102	4.85788	53
chr3	28681205	28681402	SRR8335341_peak_51166	69	.	5.62337	9.3793	6.98114	67
chr3	28746180	28746420	SRR8335341_peak_51167	95	.	4.69032	12.0029	9.51698	139
chr3	28755659	28755958	SRR8335341_peak_51168	148	.	8.26728	17.495	14.8057	90
chr3	28805293	28805598	SRR8335341_peak_51169	202	.	9.96434	23.0554	20.2425	147
chr3	28814466	28814713	SRR8335341_peak_51170	203	.	10.0299	23.1712	20.3363	121
chr3	29183644	29183817	SRR8335341_peak_51171	26	.	3.00175	4.70046	2.64347	77
chr3	29243594	29243946	SRR8335341_peak_51172	765	.	23.5433	80.1536	76.5705	188
chr3	29377796	29378024	SRR8335341_peak_51173	117	.	7.09221	14.2959	11.7189	114
chr3	29608774	29608997	SRR8335341_peak_51174	39	.	3.97107	6.17368	3.99274	120
chr3	29690016	29690264	SRR8335341_peak_51175	97	.	6.50467	12.2619	9.75055	128
chr3	29976045	29976290	SRR8335341_peak_51176	140	.	6.66362	16.6796	14.0156	96
chr3	29976608	29977039	SRR8335341_peak_51177	1308	.	28.9241	134.889	130.857	175
chr3	30011712	30011923	SRR8335341_peak_51178	61	.	5.3296	8.46842	6.10994	154
chr3	30012140	30012456	SRR8335341_peak_51179	78	.	5.91713	10.3161	7.87806	164
chr3	30013101	30013277	SRR8335341_peak_51180	45	.	4.44829	6.73111	4.5055	70
chr3	30015306	30015475	SRR8335341_peak_51181	96	.	6.46215	12.1886	9.69474	106
chr3	30061044	30061222	SRR8335341_peak_51182	78	.	5.91713	10.3161	7.87806	75
chr3	30065606	30065944	SRR8335341_peak_51183	202	.	9.99098	23.1025	20.2882	129
chr3	30105539	30105897	SRR8335341_peak_51184	125	.	7.56599	15.1481	12.5612	134
chr3	30106046	30106225	SRR8335341_peak_51185	61	.	5.29476	8.41215	6.1041	49
chr3	30149132	30149301	SRR8335341_peak_51186	45	.	4.44829	6.73111	4.5055	33
chr3	30149416	30149606	SRR8335341_peak_51187	44	.	4.41921	6.6833	4.48512	68
chr3	30188274	30188494	SRR8335341_peak_51188	106	.	6.754	13.1909	10.6631	91
chr3	30208098	30208331	SRR8335341_peak_51189	107	.	6.79844	13.2684	10.724	87
chr3	30213856	30214107	SRR8335341_peak_51190	61	.	5.30892	8.43503	6.10994	159
chr3	30220222	30220530	SRR8335341_peak_51191	362	.	13.9018	39.3323	36.2282	153
chr3	30245966	30246385	SRR8335341_peak_51192	305	.	10.7565	33.5372	30.5101	208
chr3	30253767	30254748	SRR8335341_peak_51193	424	.	13.3832	45.6216	42.4213	822
chr3	30274865	30275039	SRR8335341_peak_51194	69	.	5.62337	9.3793	6.98114	120
chr3	30325005	30325233	SRR8335341_peak_51195	61	.	5.29476	8.41215	6.1041	119
chr3	30392339	30392588	SRR8335341_peak_51196	133	.	5.56587	15.9754	13.3377	133
chr3	30450540	30450834	SRR8335341_peak_51197	21	.	2.7933	4.1611	2.16146	91
chr3	30460987	30461212	SRR8335341_peak_51198	53	.	4.74206	7.58508	5.30859	151
chr3	30467954	30468240	SRR8335341_peak_51199	457	.	16.4288	48.9664	45.7259	147
chr3	30506887	30507053	SRR8335341_peak_51200	45	.	4.44829	6.73111	4.5055	60
chr3	30507636	30508178	SRR8335341_peak_51201	472	.	17.0804	50.4884	47.2163	252
chr3	30508356	30508620	SRR8335341_peak_51202	61	.	5.3296	8.46842	6.10994	101
chr3	30546509	30546781	SRR8335341_peak_51203	61	.	5.03583	8.46842	6.10994	56
chr3	30547111	30547324	SRR8335341_peak_51204	97	.	6.50467	12.2619	9.75055	93
chr3	30558018	30558229	SRR8335341_peak_51205	157	.	8.50509	18.4988	15.7935	96
chr3	30592362	30592580	SRR8335341_peak_51206	126	.	7.64995	15.2923	12.6895	94
chr3	30595674	30595877	SRR8335341_peak_51207	53	.	4.74206	7.58508	5.30859	125
chr3	30601217	30601507	SRR8335341_peak_51208	16	.	2.87664	3.53412	1.60848	34
chr3	30601716	30602600	SRR8335341_peak_51209	93	.	5.72216	11.7967	9.31319	131
chr3	30692674	30692848	SRR8335341_peak_51210	52	.	4.71106	7.53305	5.2843	13
chr3	30696436	30696722	SRR8335341_peak_51211	385	.	11.0568	41.6954	38.5479	145
chr3	30788604	30788880	SRR8335341_peak_51212	107	.	6.79844	13.2684	10.724	124
chr3	30792564	30793371	SRR8335341_peak_51213	1614	.	33.5207	165.658	161.407	309
chr3	30793914	30794179	SRR8335341_peak_51214	105	.	6.66119	13.0284	10.5075	113
chr3	30816114	30816316	SRR8335341_peak_51215	96	.	6.46215	12.1886	9.69474	125
chr3	30897763	30897932	SRR8335341_peak_51216	61	.	5.03583	8.46842	6.10994	107
chr3	30909797	30909963	SRR8335341_peak_51217	37	.	4.12736	5.86499	3.72677	116
chr3	30968589	30969229	SRR8335341_peak_51218	630	.	20.6056	66.4497	63.0008	219
chr3	30977118	30977313	SRR8335341_peak_51219	50	.	3.87729	7.28745	5.04913	87
chr3	30995248	30996027	SRR8335341_peak_51220	2394	.	49.4576	244.258	239.453	471
chr3	30996731	30997174	SRR8335341_peak_51221	305	.	10.7565	33.5372	30.5101	159
chr3	31016866	31017137	SRR8335341_peak_51222	127	.	7.67975	15.3434	12.712	162
chr3	31022754	31023499	SRR8335341_peak_51223	1302	.	24.8904	134.245	130.22	531
chr3	31056786	31057486	SRR8335341_peak_51224	402	.	15.2583	43.4557	40.2821	261
chr3	31084734	31084906	SRR8335341_peak_51225	72	.	5.30399	9.69562	7.29368	64
chr3	31093635	31093852	SRR8335341_peak_51226	96	.	6.46215	12.1886	9.69474	71
chr3	31098068	31098273	SRR8335341_peak_51227	61	.	4.62773	8.44714	6.10994	144
chr3	31126953	31127185	SRR8335341_peak_51228	61	.	5.3296	8.46842	6.10994	116
chr3	31146049	31146254	SRR8335341_peak_51229	97	.	5.75958	12.3076	9.79584	115
chr3	31268263	31268459	SRR8335341_peak_51230	61	.	5.3296	8.46842	6.10994	88
chr3	31308895	31309170	SRR8335341_peak_51231	364	.	14.1427	39.5238	36.4054	145
chr3	31376925	31377099	SRR8335341_peak_51232	61	.	5.03583	8.46842	6.10994	47
chr3	31410835	31411020	SRR8335341_peak_51233	53	.	4.40884	7.66459	5.38345	78
chr3	31596254	31596710	SRR8335341_peak_51234	202	.	9.96434	23.0554	20.2425	219
chr3	31603330	31603529	SRR8335341_peak_51235	61	.	4.62773	8.44714	6.10994	79
chr3	31730675	31730971	SRR8335341_peak_51236	169	.	8.85482	19.7172	16.9723	151
chr3	31769336	31769510	SRR8335341_peak_51237	52	.	4.71106	7.53305	5.2843	105
chr3	31807367	31807750	SRR8335341_peak_51238	87	.	6.1703	11.2084	8.75294	233
chr3	31941573	31941804	SRR8335341_peak_51239	93	.	5.10306	11.8043	9.31957	94
chr3	32029413	32029856	SRR8335341_peak_51240	617	.	17.1043	65.2338	61.7961	227
chr3	32053687	32053985	SRR8335341_peak_51241	293	.	10.5377	32.3801	29.3733	132
chr3	32088897	32089110	SRR8335341_peak_51242	78	.	5.91713	10.3161	7.87806	112
chr3	32089189	32089506	SRR8335341_peak_51243	126	.	7.62955	15.2573	12.6564	162
chr3	32188607	32188865	SRR8335341_peak_51244	287	.	12.0863	31.7237	28.7216	118
chr3	32194039	32194664	SRR8335341_peak_51245	874	.	25.8934	91.161	87.4787	164
chr3	32333784	32334523	SRR8335341_peak_51246	125	.	5.80349	15.1622	12.573	118
chr3	32337761	32337945	SRR8335341_peak_51247	53	.	4.74206	7.58508	5.30859	90
chr3	32365259	32365478	SRR8335341_peak_51248	39	.	3.75218	6.17368	3.99274	98
chr3	32365943	32366416	SRR8335341_peak_51249	136	.	7.9214	16.3197	13.6747	108
chr3	32395962	32396668	SRR8335341_peak_51250	874	.	25.8934	91.161	87.4787	272
chr3	32397636	32398209	SRR8335341_peak_51251	88	.	6.2109	11.2774	8.80341	380
chr3	32400159	32400344	SRR8335341_peak_51252	78	.	5.91713	10.3161	7.87806	104
chr3	32403643	32403927	SRR8335341_peak_51253	88	.	6.2109	11.2774	8.80341	130
chr3	32412442	32412913	SRR8335341_peak_51254	76	.	5.0655	10.0802	7.67203	381
chr3	32416295	32416526	SRR8335341_peak_51255	88	.	6.2109	11.2774	8.80341	114
chr3	32428942	32429231	SRR8335341_peak_51256	204	.	9.74305	23.3081	20.4719	94
chr3	32496264	32496430	SRR8335341_peak_51257	61	.	5.03583	8.46842	6.10994	72
chr3	32508662	32508933	SRR8335341_peak_51258	26	.	3.17686	4.70046	2.64347	182
chr3	32510570	32511096	SRR8335341_peak_51259	126	.	7.62955	15.2573	12.6564	126
chr3	32512437	32512659	SRR8335341_peak_51260	51	.	4.24539	7.35751	5.1189	126
chr3	32529312	32529953	SRR8335341_peak_51261	126	.	7.3377	15.2573	12.6564	490
chr3	32530152	32530318	SRR8335341_peak_51262	44	.	4.41921	6.6833	4.48512	89
chr3	32532108	32532355	SRR8335341_peak_51263	148	.	8.26728	17.495	14.8057	126
chr3	32578812	32579184	SRR8335341_peak_51264	299	.	12.6738	32.9958	29.9744	163
chr3	32617012	32617382	SRR8335341_peak_51265	180	.	9.14859	20.853	18.0829	163
chr3	32658544	32659015	SRR8335341_peak_51266	214	.	10.3237	24.3526	21.4955	322
chr3	32698171	32698509	SRR8335341_peak_51267	63	.	4.22751	8.71601	6.35578	124
chr3	32708857	32709233	SRR8335341_peak_51268	61	.	5.03583	8.46842	6.10994	272
chr3	32736541	32736782	SRR8335341_peak_51269	106	.	6.754	13.1909	10.6631	92
chr3	32754524	32754715	SRR8335341_peak_51270	37	.	4.15452	5.90858	3.74086	128
chr3	32815845	32816108	SRR8335341_peak_51271	192	.	9.44236	22.0046	19.2091	123
chr3	32816716	32816942	SRR8335341_peak_51272	37	.	3.52707	5.94584	3.77637	59
chr3	32817100	32817789	SRR8335341_peak_51273	202	.	9.67249	23.0554	20.2425	427
chr3	32818604	32818885	SRR8335341_peak_51274	107	.	6.79844	13.2684	10.724	142
chr3	32822669	32823308	SRR8335341_peak_51275	591	.	16.6665	62.5289	59.119	195
chr3	32823449	32823655	SRR8335341_peak_51276	69	.	5.58661	9.31879	6.94135	80
chr3	32825032	32825264	SRR8335341_peak_51277	61	.	5.01629	8.43503	6.10994	90
chr3	32908219	32908898	SRR8335341_peak_51278	2229	.	36.6227	227.634	222.956	345
chr3	32919538	32919792	SRR8335341_peak_51279	117	.	7.09221	14.2959	11.7189	158
chr3	33044106	33044347	SRR8335341_peak_51280	158	.	8.56105	18.5977	15.8789	122
chr3	33061883	33062203	SRR8335341_peak_51281	287	.	12.38	31.7237	28.7216	159
chr3	33074297	33074726	SRR8335341_peak_51282	88	.	6.2109	11.2774	8.80341	137
chr3	33293048	33293354	SRR8335341_peak_51283	148	.	8.26728	17.495	14.8057	183
chr3	33350294	33350655	SRR8335341_peak_51284	117	.	5.62838	14.2995	11.7216	162
chr3	33376213	33376502	SRR8335341_peak_51285	168	.	8.79694	19.6141	16.8825	158
chr3	33486354	33486541	SRR8335341_peak_51286	69	.	5.62337	9.3793	6.98114	101
chr3	33633187	33633489	SRR8335341_peak_51287	37	.	3.23108	5.85335	3.72612	181
chr3	33695349	33695587	SRR8335341_peak_51288	88	.	6.2109	11.2774	8.80341	110
chr3	33737598	33737802	SRR8335341_peak_51289	213	.	10.2562	24.2325	21.3861	101
chr3	33844229	33844437	SRR8335341_peak_51290	69	.	5.62337	9.3793	6.98114	142
chr3	33884288	33884464	SRR8335341_peak_51291	37	.	4.12736	5.86499	3.72677	25
chr3	33894407	33894650	SRR8335341_peak_51292	148	.	8.26728	17.495	14.8057	122
chr3	33902393	33902910	SRR8335341_peak_51293	1353	.	35.8816	139.456	135.385	260
chr3	33907019	33907198	SRR8335341_peak_51294	61	.	5.03583	8.46842	6.10994	101
chr3	33979514	33979790	SRR8335341_peak_51295	387	.	12.5076	41.9036	38.7513	141
chr3	33982578	33982851	SRR8335341_peak_51296	127	.	7.67975	15.3434	12.712	113
chr3	33989075	33989798	SRR8335341_peak_51297	2070	.	49.1012	211.599	207.032	287
chr3	33990939	33991203	SRR8335341_peak_51298	78	.	5.91713	10.3161	7.87806	117
chr3	33993517	33993721	SRR8335341_peak_51299	53	.	4.74206	7.58508	5.30859	125
chr3	33994249	33994509	SRR8335341_peak_51300	157	.	8.50509	18.4988	15.7935	128
chr3	34008224	34008500	SRR8335341_peak_51301	87	.	6.1703	11.2084	8.75294	147
chr3	34020613	34021089	SRR8335341_peak_51302	148	.	8.26728	17.495	14.8057	271
chr3	34025064	34025485	SRR8335341_peak_51303	2238	.	52.3326	228.538	223.844	206
chr3	34026182	34026467	SRR8335341_peak_51304	69	.	5.58661	9.31879	6.94135	142
chr3	34028238	34028457	SRR8335341_peak_51305	97	.	6.50467	12.2619	9.75055	97
chr3	34034856	34035095	SRR8335341_peak_51306	157	.	8.50509	18.4988	15.7935	103
chr3	34037568	34037796	SRR8335341_peak_51307	61	.	5.3296	8.46842	6.10994	87
chr3	34038969	34039158	SRR8335341_peak_51308	61	.	5.3296	8.46842	6.10994	93
chr3	34048440	34048693	SRR8335341_peak_51309	191	.	9.31885	21.8974	19.1136	127
chr3	34081300	34081572	SRR8335341_peak_51310	142	.	6.32882	16.9306	14.2648	134
chr3	34118010	34118333	SRR8335341_peak_51311	238	.	9.44323	26.7525	23.8516	161
chr3	34158294	34158522	SRR8335341_peak_51312	169	.	8.85482	19.7172	16.9723	132
chr3	34164525	34164691	SRR8335341_peak_51313	27	.	3.31441	4.79185	2.7264	70
chr3	34442153	34442468	SRR8335341_peak_51314	180	.	9.14859	20.853	18.0829	133
chr3	34489040	34489218	SRR8335341_peak_51315	88	.	6.2109	11.2774	8.80341	110
chr3	34532675	34532960	SRR8335341_peak_51316	180	.	9.14859	20.853	18.0829	133
chr3	34565343	34565533	SRR8335341_peak_51317	69	.	5.62337	9.3793	6.98114	95
chr3	34615511	34615880	SRR8335341_peak_51318	762	.	23.3894	79.8625	76.2856	165
chr3	34618163	34618507	SRR8335341_peak_51319	598	.	19.8872	63.2351	59.8208	155
chr3	34655535	34655703	SRR8335341_peak_51320	61	.	5.03583	8.46842	6.10994	95
chr3	34667995	34668367	SRR8335341_peak_51321	127	.	7.67975	15.3434	12.712	132
chr3	34701661	34701988	SRR8335341_peak_51322	674	.	21.4869	70.958	67.4564	170
chr3	34773733	34774285	SRR8335341_peak_51323	148	.	8.26728	17.495	14.8057	155
chr3	34835378	34836188	SRR8335341_peak_51324	569	.	19.0116	60.3024	56.9232	216
chr3	34862808	34863051	SRR8335341_peak_51325	119	.	6.37882	14.5125	11.9305	109
chr3	34885262	34885432	SRR8335341_peak_51326	69	.	5.62337	9.3793	6.98114	72
chr3	34906017	34906377	SRR8335341_peak_51327	157	.	8.50509	18.4988	15.7935	199
chr3	34958586	34958859	SRR8335341_peak_51328	52	.	4.71106	7.53305	5.2843	115
chr3	34959032	34959275	SRR8335341_peak_51329	126	.	7.3377	15.2573	12.6564	126
chr3	35018620	35018817	SRR8335341_peak_51330	69	.	5.62337	9.3793	6.98114	86
chr3	35028120	35028332	SRR8335341_peak_51331	78	.	5.91713	10.3161	7.87806	51
chr3	35060172	35060390	SRR8335341_peak_51332	61	.	4.62773	8.44714	6.10994	111
chr3	35084466	35085003	SRR8335341_peak_51333	644	.	17.542	67.9641	64.4998	183
chr3	35103347	35103559	SRR8335341_peak_51334	61	.	5.03583	8.46842	6.10994	72
chr3	35121780	35122083	SRR8335341_peak_51335	93	.	5.72216	11.7967	9.31319	164
chr3	35205948	35206369	SRR8335341_peak_51336	84	.	5.28439	10.9285	8.4833	207
chr3	35231091	35231560	SRR8335341_peak_51337	859	.	25.5996	89.5711	85.9016	329
chr3	35234154	35234356	SRR8335341_peak_51338	117	.	7.09221	14.2959	11.7189	87
chr3	35237407	35237642	SRR8335341_peak_51339	68	.	4.84662	9.25272	6.88481	116
chr3	35269034	35269560	SRR8335341_peak_51340	69	.	5.62337	9.3793	6.98114	157
chr3	35305465	35305783	SRR8335341_peak_51341	78	.	5.91713	10.3161	7.87806	182
chr3	35321037	35321401	SRR8335341_peak_51342	514	.	17.9617	54.747	51.4244	214
chr3	35497097	35497317	SRR8335341_peak_51343	136	.	7.9214	16.3197	13.6747	109
chr3	35504672	35504847	SRR8335341_peak_51344	53	.	4.74206	7.58508	5.30859	80
chr3	35568534	35568700	SRR8335341_peak_51345	52	.	4.71106	7.53305	5.2843	57
chr3	35694229	35694452	SRR8335341_peak_51346	101	.	5.94105	12.6839	10.1656	81
chr3	35754294	35754696	SRR8335341_peak_51347	61	.	5.01629	8.43503	6.10994	291
chr3	35849165	35849653	SRR8335341_peak_51348	227	.	9.00546	25.6604	22.7751	340
chr3	35883338	35883583	SRR8335341_peak_51349	69	.	5.58661	9.31879	6.94135	132
chr3	35885616	35885805	SRR8335341_peak_51350	117	.	7.09221	14.2959	11.7189	87
chr3	35903938	35904198	SRR8335341_peak_51351	87	.	6.1703	11.2084	8.75294	162
chr3	35921476	35921642	SRR8335341_peak_51352	69	.	5.62337	9.3793	6.98114	106
chr3	35922688	35922857	SRR8335341_peak_51353	46	.	4.34472	6.8287	4.60071	68
chr3	35933465	35933857	SRR8335341_peak_51354	61	.	5.3296	8.46842	6.10994	240
chr3	35940196	35940449	SRR8335341_peak_51355	214	.	10.3237	24.3526	21.4955	146
chr3	35970445	35970727	SRR8335341_peak_51356	168	.	8.79694	19.6141	16.8825	162
chr3	35971290	35971595	SRR8335341_peak_51357	127	.	7.67975	15.3434	12.712	180
chr3	35972252	35972610	SRR8335341_peak_51358	375	.	12.2888	40.6812	37.5549	193
chr3	36000434	36000986	SRR8335341_peak_51359	191	.	9.38064	21.8929	19.1092	388
chr3	36003889	36004126	SRR8335341_peak_51360	28	.	3.54788	4.91663	2.84977	105
chr3	36010818	36010990	SRR8335341_peak_51361	26	.	3.00175	4.70046	2.64347	107
chr3	36011191	36011564	SRR8335341_peak_51362	156	.	7.47325	18.3673	15.6682	118
chr3	36065946	36066397	SRR8335341_peak_51363	126	.	7.3377	15.2573	12.6564	79
chr3	36150900	36151197	SRR8335341_peak_51364	136	.	7.9214	16.3197	13.6747	136
chr3	36202897	36203111	SRR8335341_peak_51365	137	.	7.97352	16.41	13.7476	102
chr3	36204990	36205156	SRR8335341_peak_51366	61	.	5.00291	8.41215	6.1041	41
chr3	36284292	36284507	SRR8335341_peak_51367	78	.	5.91713	10.3161	7.87806	97
chr3	36292095	36292268	SRR8335341_peak_51368	52	.	4.71106	7.53305	5.2843	117
chr3	36334394	36334560	SRR8335341_peak_51369	61	.	5.29476	8.41215	6.1041	45
chr3	36373908	36374127	SRR8335341_peak_51370	61	.	5.03583	8.46842	6.10994	108
chr3	36393760	36394033	SRR8335341_peak_51371	430	.	15.9053	46.3072	43.0937	132
chr3	36403571	36403764	SRR8335341_peak_51372	61	.	5.3296	8.46842	6.10994	119
chr3	36406951	36407140	SRR8335341_peak_51373	69	.	5.62337	9.3793	6.98114	91
chr3	36408277	36408596	SRR8335341_peak_51374	282	.	10.3188	31.2332	28.2583	154
chr3	36409519	36410054	SRR8335341_peak_51375	797	.	20.3876	83.4031	79.7846	275
chr3	36433569	36433750	SRR8335341_peak_51376	78	.	5.91713	10.3161	7.87806	91
chr3	36439876	36440632	SRR8335341_peak_51377	273	.	11.7154	30.322	27.3632	587
chr3	36442779	36442945	SRR8335341_peak_51378	61	.	5.03583	8.46842	6.10994	51
chr3	36449199	36449887	SRR8335341_peak_51379	540	.	18.4279	57.3998	54.0542	348
chr3	36472964	36473130	SRR8335341_peak_51380	61	.	5.29476	8.41215	6.1041	113
chr3	36475565	36475988	SRR8335341_peak_51381	78	.	5.91713	10.3161	7.87806	258
chr3	36476457	36476806	SRR8335341_peak_51382	127	.	7.38598	15.3434	12.712	222
chr3	36480603	36480927	SRR8335341_peak_51383	237	.	10.8399	26.6287	23.7354	160
chr3	36481622	36482180	SRR8335341_peak_51384	1214	.	27.3919	125.444	121.485	255
chr3	36483016	36483709	SRR8335341_peak_51385	202	.	9.67249	23.0554	20.2425	208
chr3	36524715	36525269	SRR8335341_peak_51386	388	.	14.9258	42.0281	38.8716	327
chr3	36530458	36530947	SRR8335341_peak_51387	812	.	24.7183	84.8358	81.2068	164
chr3	36532186	36532606	SRR8335341_peak_51388	137	.	7.97352	16.41	13.7476	292
chr3	36551868	36552092	SRR8335341_peak_51389	88	.	6.2109	11.2774	8.80341	110
chr3	36571243	36572257	SRR8335341_peak_51390	430	.	15.9053	46.3072	43.0937	307
chr3	36572476	36572809	SRR8335341_peak_51391	69	.	5.62337	9.3793	6.98114	111
chr3	36592966	36593136	SRR8335341_peak_51392	52	.	4.71106	7.53305	5.2843	27
chr3	36613282	36613697	SRR8335341_peak_51393	600	.	20.018	63.4792	60.0578	249
chr3	36666914	36667176	SRR8335341_peak_51394	45	.	4.44829	6.73111	4.5055	121
chr3	36676957	36677267	SRR8335341_peak_51395	78	.	5.91713	10.3161	7.87806	209
chr3	36749153	36749832	SRR8335341_peak_51396	1371	.	36.1753	141.188	137.106	468
chr3	36863498	36863794	SRR8335341_peak_51397	23	.	3.56698	4.36775	2.31699	155
chr3	36993992	36994227	SRR8335341_peak_51398	117	.	7.09857	14.3342	11.7556	120
chr3	36994787	36995025	SRR8335341_peak_51399	195	.	9.28618	22.3453	19.5471	99
chr3	37109035	37109361	SRR8335341_peak_51400	220	.	9.56882	24.9125	22.0493	136
chr3	37125753	37126075	SRR8335341_peak_51401	180	.	9.14859	20.853	18.0829	165
chr3	37145439	37145613	SRR8335341_peak_51402	78	.	5.91713	10.3161	7.87806	81
chr3	37146502	37146668	SRR8335341_peak_51403	53	.	4.74206	7.58508	5.30859	76
chr3	37147263	37147494	SRR8335341_peak_51404	53	.	4.74206	7.58508	5.30859	98
chr3	37151266	37151528	SRR8335341_peak_51405	262	.	11.4987	29.2155	26.2674	124
chr3	37156321	37156487	SRR8335341_peak_51406	61	.	5.03583	8.46842	6.10994	66
chr3	37221360	37221631	SRR8335341_peak_51407	287	.	12.0863	31.7237	28.7216	129
chr3	37271283	37271525	SRR8335341_peak_51408	137	.	7.94258	16.3565	13.71	98
chr3	37276081	37276318	SRR8335341_peak_51409	117	.	7.09221	14.2959	11.7189	92
chr3	37302823	37303090	SRR8335341_peak_51410	287	.	12.38	31.7237	28.7216	138
chr3	37312405	37312591	SRR8335341_peak_51411	61	.	5.03583	8.46842	6.10994	93
chr3	37313179	37313573	SRR8335341_peak_51412	180	.	9.14859	20.853	18.0829	126
chr3	37344893	37345158	SRR8335341_peak_51413	169	.	8.85482	19.7172	16.9723	122
chr3	37346537	37346861	SRR8335341_peak_51414	76	.	5.0655	10.0802	7.67203	146
chr3	37357369	37357600	SRR8335341_peak_51415	101	.	5.94105	12.6839	10.1656	126
chr3	37378456	37378799	SRR8335341_peak_51416	528	.	18.2554	56.1829	52.8455	145
chr3	37381657	37381957	SRR8335341_peak_51417	674	.	21.4869	70.958	67.4564	147
chr3	37383141	37383336	SRR8335341_peak_51418	106	.	6.21774	13.2212	10.6932	101
chr3	37396241	37396479	SRR8335341_peak_51419	61	.	5.00291	8.41215	6.1041	153
chr3	37397693	37397897	SRR8335341_peak_51420	52	.	4.71106	7.53305	5.2843	74
chr3	37414523	37414716	SRR8335341_peak_51421	78	.	5.91713	10.3161	7.87806	142
chr3	37419292	37419669	SRR8335341_peak_51422	52	.	4.71106	7.53305	5.2843	110
chr3	37420111	37420363	SRR8335341_peak_51423	37	.	4.12736	5.86499	3.72677	131
chr3	37473242	37473477	SRR8335341_peak_51424	188	.	7.20437	21.584	18.8058	103
chr3	37479837	37480077	SRR8335341_peak_51425	63	.	5.19781	8.67088	6.31202	99
chr3	37505017	37505245	SRR8335341_peak_51426	71	.	5.46935	9.55765	7.15669	134
chr3	37518697	37518948	SRR8335341_peak_51427	127	.	7.38598	15.3434	12.712	121
chr3	37551023	37551205	SRR8335341_peak_51428	78	.	5.91713	10.3161	7.87806	91
chr3	37555127	37555398	SRR8335341_peak_51429	126	.	7.3377	15.2573	12.6564	124
chr3	37639447	37639987	SRR8335341_peak_51430	1353	.	35.5878	139.456	135.385	288
chr3	37640274	37640440	SRR8335341_peak_51431	37	.	4.15452	5.90858	3.74086	126
chr3	37643486	37643652	SRR8335341_peak_51432	53	.	4.74206	7.58508	5.30859	116
chr3	37656286	37656482	SRR8335341_peak_51433	61	.	5.3296	8.46842	6.10994	62
chr3	37656667	37656906	SRR8335341_peak_51434	37	.	4.15452	5.90858	3.74086	118
chr3	37657073	37657378	SRR8335341_peak_51435	185	.	8.99308	21.3001	18.5267	163
chr3	37667767	37668055	SRR8335341_peak_51436	117	.	7.09221	14.2959	11.7189	149
chr3	37673513	37673798	SRR8335341_peak_51437	169	.	8.85482	19.7172	16.9723	165
chr3	37687108	37687888	SRR8335341_peak_51438	225	.	10.548	25.4237	22.5553	250
chr3	37693717	37694010	SRR8335341_peak_51439	150	.	8.07957	17.7391	15.0478	131
chr3	37705559	37705755	SRR8335341_peak_51440	69	.	5.62337	9.3793	6.98114	141
chr3	37709660	37709907	SRR8335341_peak_51441	116	.	7.04585	14.2141	11.6531	110
chr3	37712598	37712924	SRR8335341_peak_51442	287	.	9.30568	31.7444	28.7415	187
chr3	37723000	37723341	SRR8335341_peak_51443	403	.	15.3177	43.565	40.3844	179
chr3	37724104	37724687	SRR8335341_peak_51444	1200	.	32.6501	124.05	120.096	351
chr3	37729172	37729338	SRR8335341_peak_51445	53	.	4.74206	7.58508	5.30859	80
chr3	37734004	37734318	SRR8335341_peak_51446	106	.	6.754	13.1909	10.6631	163
chr3	37737536	37737786	SRR8335341_peak_51447	69	.	5.62337	9.3793	6.98114	98
chr3	37758047	37758419	SRR8335341_peak_51448	53	.	4.74206	7.58508	5.30859	61
chr3	37774183	37774415	SRR8335341_peak_51449	53	.	4.74206	7.58508	5.30859	107
chr3	37786856	37787160	SRR8335341_peak_51450	180	.	9.14859	20.853	18.0829	187
chr3	37787789	37788107	SRR8335341_peak_51451	192	.	9.44236	22.0046	19.2091	156
chr3	37788360	37788749	SRR8335341_peak_51452	87	.	6.1703	11.2084	8.75294	267
chr3	37834757	37835152	SRR8335341_peak_51453	128	.	6.59771	15.4524	12.8179	231
chr3	37836862	37837043	SRR8335341_peak_51454	69	.	5.62337	9.3793	6.98114	84
chr3	37860045	37860564	SRR8335341_peak_51455	192	.	9.44236	22.0046	19.2091	138
chr3	37871471	37871855	SRR8335341_peak_51456	61	.	5.03583	8.46842	6.10994	83
chr3	37875259	37875936	SRR8335341_peak_51457	557	.	18.843	59.0785	55.7113	186
chr3	37879126	37879324	SRR8335341_peak_51458	107	.	6.79844	13.2684	10.724	79
chr3	37882507	37882722	SRR8335341_peak_51459	39	.	3.97107	6.17368	3.99274	109
chr3	37894929	37895229	SRR8335341_peak_51460	45	.	4.44829	6.73111	4.5055	78
chr3	37896913	37897265	SRR8335341_peak_51461	61	.	5.3296	8.46842	6.10994	132
chr3	37907338	37908004	SRR8335341_peak_51462	781	.	23.837	81.7083	78.1039	186
chr3	37908522	37908688	SRR8335341_peak_51463	53	.	4.74206	7.58508	5.30859	98
chr3	37917288	37917718	SRR8335341_peak_51464	514	.	17.9617	54.747	51.4244	162
chr3	37920839	37921131	SRR8335341_peak_51465	180	.	9.14859	20.853	18.0829	99
chr3	37935313	37935754	SRR8335341_peak_51466	305	.	10.9754	33.5372	30.5101	254
chr3	37935929	37936154	SRR8335341_peak_51467	37	.	4.1384	5.88271	3.74086	123
chr3	37937427	37937593	SRR8335341_peak_51468	61	.	5.03583	8.46842	6.10994	106
chr3	37937938	37938720	SRR8335341_peak_51469	1406	.	26.2913	144.782	140.675	394
chr3	37952800	37953136	SRR8335341_peak_51470	44	.	4.41921	6.6833	4.48512	90
chr3	37962345	37962538	SRR8335341_peak_51471	52	.	4.71106	7.53305	5.2843	85
chr3	37998400	37998799	SRR8335341_peak_51472	97	.	6.50467	12.2619	9.75055	301
chr3	38015943	38016191	SRR8335341_peak_51473	87	.	6.1703	11.2084	8.75294	101
chr3	38042606	38043112	SRR8335341_peak_51474	2332	.	53.8015	238.048	233.287	268
chr3	38046031	38046291	SRR8335341_peak_51475	129	.	7.52508	15.6258	12.9898	121
chr3	38084683	38084906	SRR8335341_peak_51476	88	.	6.2109	11.2774	8.80341	120
chr3	38110673	38110903	SRR8335341_peak_51477	84	.	5.28439	10.9285	8.4833	133
chr3	38133309	38133527	SRR8335341_peak_51478	84	.	5.28439	10.9285	8.4833	94
chr3	38221079	38221314	SRR8335341_peak_51479	120	.	6.97058	14.5962	12.0115	102
chr3	38232591	38232849	SRR8335341_peak_51480	202	.	9.96434	23.0554	20.2425	127
chr3	38243058	38243297	SRR8335341_peak_51481	119	.	6.37882	14.5125	11.9305	115
chr3	38250091	38250293	SRR8335341_peak_51482	69	.	5.62337	9.3793	6.98114	86
chr3	38254913	38255091	SRR8335341_peak_51483	88	.	6.2109	11.2774	8.80341	100
chr3	38255724	38255929	SRR8335341_peak_51484	61	.	5.01629	8.43503	6.10994	135
chr3	38264400	38264637	SRR8335341_peak_51485	127	.	7.38598	15.3434	12.712	141
chr3	38274839	38275009	SRR8335341_peak_51486	61	.	5.3296	8.46842	6.10994	102
chr3	38275365	38275624	SRR8335341_peak_51487	70	.	4.57773	9.46042	7.05965	140
chr3	38279722	38280250	SRR8335341_peak_51488	88	.	6.2109	11.2774	8.80341	359
chr3	38280625	38280908	SRR8335341_peak_51489	78	.	5.91713	10.3161	7.87806	130
chr3	38281626	38282405	SRR8335341_peak_51490	551	.	15.6271	58.5244	55.1668	249
chr3	38283682	38284258	SRR8335341_peak_51491	658	.	17.9798	69.3385	65.8645	359
chr3	38289091	38289395	SRR8335341_peak_51492	128	.	6.59771	15.4524	12.8179	153
chr3	38299198	38299559	SRR8335341_peak_51493	180	.	9.14859	20.853	18.0829	256
chr3	38316568	38316841	SRR8335341_peak_51494	107	.	6.79844	13.2684	10.724	125
chr3	38357807	38358210	SRR8335341_peak_51495	52	.	4.71106	7.53305	5.2843	55
chr3	38360335	38361025	SRR8335341_peak_51496	287	.	12.38	31.7237	28.7216	165
chr3	38361648	38361829	SRR8335341_peak_51497	61	.	5.03583	8.46842	6.10994	74
chr3	38397307	38397477	SRR8335341_peak_51498	61	.	5.03583	8.46842	6.10994	118
chr3	38427224	38427683	SRR8335341_peak_51499	526	.	18.1361	55.9602	52.6296	199
chr3	38470106	38470292	SRR8335341_peak_51500	61	.	5.03583	8.46842	6.10994	129
chr3	38481962	38482229	SRR8335341_peak_51501	168	.	8.7718	19.5692	16.8427	139
chr3	38484448	38484650	SRR8335341_peak_51502	61	.	5.3296	8.46842	6.10994	57
chr3	38484845	38485182	SRR8335341_peak_51503	45	.	4.44829	6.73111	4.5055	90
chr3	38521723	38521966	SRR8335341_peak_51504	61	.	5.03583	8.46842	6.10994	124
chr3	38537174	38537447	SRR8335341_peak_51505	274	.	11.7925	30.4635	27.4936	151
chr3	38584600	38584822	SRR8335341_peak_51506	78	.	5.87846	10.2513	7.83259	134
chr3	38618095	38618991	SRR8335341_peak_51507	843	.	25.3059	87.9869	84.3314	422
chr3	38625642	38625896	SRR8335341_peak_51508	69	.	5.62337	9.3793	6.98114	135
chr3	38633386	38633833	SRR8335341_peak_51509	417	.	15.6115	44.9314	41.7341	187
chr3	38636051	38636243	SRR8335341_peak_51510	44	.	4.41921	6.6833	4.48512	132
chr3	38708036	38708202	SRR8335341_peak_51511	30	.	3.86075	5.11987	3.00739	117
chr3	38884366	38884665	SRR8335341_peak_51512	147	.	7.03548	17.3804	14.7099	176
chr3	38884832	38885440	SRR8335341_peak_51513	285	.	12.0073	31.5779	28.5952	424
chr3	38887408	38887754	SRR8335341_peak_51514	97	.	6.50467	12.2619	9.75055	200
chr3	38893005	38893242	SRR8335341_peak_51515	127	.	7.38598	15.3434	12.712	155
chr3	38928628	38929024	SRR8335341_peak_51516	156	.	7.25437	18.3673	15.6682	204
chr3	38939614	38939934	SRR8335341_peak_51517	305	.	10.9754	33.5372	30.5101	135
chr3	39015554	39015727	SRR8335341_peak_51518	45	.	4.44829	6.73111	4.5055	124
chr3	39100029	39100195	SRR8335341_peak_51519	78	.	5.87846	10.2513	7.83259	65
chr3	39130328	39130535	SRR8335341_peak_51520	61	.	5.01629	8.43503	6.10994	98
chr3	39159817	39159983	SRR8335341_peak_51521	61	.	5.00291	8.41215	6.1041	86
chr3	39192686	39192946	SRR8335341_peak_51522	117	.	7.09221	14.2959	11.7189	121
chr3	39211621	39211951	SRR8335341_peak_51523	298	.	12.591	32.8458	29.8339	165
chr3	39220137	39220661	SRR8335341_peak_51524	320	.	7.67658	35.1427	32.0958	244
chr3	39248757	39249115	SRR8335341_peak_51525	106	.	6.21774	13.2212	10.6932	259
chr3	39249325	39249800	SRR8335341_peak_51526	227	.	9.00546	25.6604	22.7751	200
chr3	39320896	39321104	SRR8335341_peak_51527	94	.	6.30454	11.9156	9.43012	147
chr3	39324183	39324708	SRR8335341_peak_51528	125	.	5.80349	15.1622	12.573	187
chr3	39324848	39325086	SRR8335341_peak_51529	46	.	4.18996	6.9063	4.67409	101
chr3	39357089	39357356	SRR8335341_peak_51530	217	.	8.78657	24.5802	21.7187	149
chr3	39443253	39443694	SRR8335341_peak_51531	1361	.	25.7659	140.246	136.173	250
chr3	39497680	39497904	SRR8335341_peak_51532	107	.	6.79844	13.2684	10.724	119
chr3	39500436	39500702	SRR8335341_peak_51533	69	.	5.62337	9.3793	6.98114	152
chr3	39531181	39531420	SRR8335341_peak_51534	97	.	5.98866	12.3076	9.79584	94
chr3	39584325	39584539	SRR8335341_peak_51535	156	.	7.47325	18.3673	15.6682	121
chr3	39699173	39699644	SRR8335341_peak_51536	137	.	7.97352	16.41	13.7476	315
chr3	39740647	39740914	SRR8335341_peak_51537	337	.	13.5025	36.7836	33.7124	127
chr3	39773381	39773688	SRR8335341_peak_51538	93	.	5.72216	11.7967	9.31319	97
chr3	39774386	39774621	SRR8335341_peak_51539	91	.	6.13884	11.626	9.14924	149
chr3	39776653	39776988	SRR8335341_peak_51540	67	.	4.10662	9.09299	6.72923	194
chr3	39779583	39780536	SRR8335341_peak_51541	1170	.	26.8157	120.954	117.023	598
chr3	39839221	39839448	SRR8335341_peak_51542	39	.	3.75218	6.17368	3.99274	108
chr3	39846980	39847184	SRR8335341_peak_51543	69	.	5.62337	9.3793	6.98114	95
chr3	39856295	39856504	SRR8335341_peak_51544	117	.	7.09221	14.2959	11.7189	91
chr3	39888352	39888738	SRR8335341_peak_51545	387	.	12.7265	41.9036	38.7513	155
chr3	39995144	39995439	SRR8335341_peak_51546	159	.	7.69746	18.7177	15.9985	133
chr3	40114784	40115065	SRR8335341_peak_51547	186	.	8.12991	21.4139	18.6381	145
chr3	40130385	40130669	SRR8335341_peak_51548	196	.	8.3488	22.4566	19.6553	120
chr3	40188686	40188924	SRR8335341_peak_51549	147	.	8.21324	17.4005	14.7246	109
chr3	40211760	40212032	SRR8335341_peak_51550	225	.	10.548	25.4237	22.5553	110
chr3	40254327	40254571	SRR8335341_peak_51551	61	.	5.3296	8.46842	6.10994	92
chr3	40324169	40324549	SRR8335341_peak_51552	1475	.	38.2317	151.668	147.511	201
chr3	40409176	40409445	SRR8335341_peak_51553	203	.	9.73613	23.1712	20.3363	155
chr3	40410856	40411120	SRR8335341_peak_51554	54	.	3.81477	7.73977	5.45762	81
chr3	40424489	40424663	SRR8335341_peak_51555	99	.	6.05661	12.4177	9.90518	112
chr3	40441060	40441235	SRR8335341_peak_51556	78	.	5.91713	10.3161	7.87806	97
chr3	40453447	40453762	SRR8335341_peak_51557	206	.	7.72969	23.5306	20.6909	165
chr3	40486116	40486425	SRR8335341_peak_51558	127	.	7.38598	15.3434	12.712	153
chr3	40489914	40490293	SRR8335341_peak_51559	298	.	12.591	32.8458	29.8339	244
chr3	40492942	40493228	SRR8335341_peak_51560	261	.	11.4236	29.0782	26.1398	136
chr3	40510689	40511082	SRR8335341_peak_51561	158	.	8.56105	18.5977	15.8789	105
chr3	40531236	40531546	SRR8335341_peak_51562	148	.	8.26728	17.495	14.8057	157
chr3	40532989	40533230	SRR8335341_peak_51563	61	.	5.03583	8.46842	6.10994	97
chr3	40540565	40540767	SRR8335341_peak_51564	88	.	6.2109	11.2774	8.80341	131
chr3	40674233	40674626	SRR8335341_peak_51565	289	.	11.3249	31.9113	28.9073	183
chr3	40674836	40675403	SRR8335341_peak_51566	2335	.	41.0141	238.343	233.582	230
chr3	40682457	40682807	SRR8335341_peak_51567	659	.	21.1931	69.4484	65.9689	165
chr3	40686212	40686463	SRR8335341_peak_51568	182	.	8.91131	21.0344	18.263	136
chr3	40686920	40687161	SRR8335341_peak_51569	65	.	4.66694	8.90265	6.53947	123
chr3	40744402	40744675	SRR8335341_peak_51570	93	.	5.72216	11.7967	9.31319	159
chr3	40745950	40746213	SRR8335341_peak_51571	97	.	6.50467	12.2619	9.75055	142
chr3	40799901	40800274	SRR8335341_peak_51572	287	.	12.0863	31.7237	28.7216	148
chr3	40846414	40846808	SRR8335341_peak_51573	117	.	7.09221	14.2959	11.7189	246
chr3	40870457	40870641	SRR8335341_peak_51574	41	.	4.19811	6.31703	4.13355	86
chr3	40893839	40894279	SRR8335341_peak_51575	110	.	6.17847	13.6263	11.0746	200
chr3	40897113	40897336	SRR8335341_peak_51576	203	.	10.0299	23.1712	20.3363	81
chr3	40926832	40926998	SRR8335341_peak_51577	44	.	4.41921	6.6833	4.48512	145
chr3	40944468	40944774	SRR8335341_peak_51578	206	.	7.72969	23.5306	20.6909	159
chr3	40949615	40949860	SRR8335341_peak_51579	127	.	7.38598	15.3434	12.712	156
chr3	40950806	40951028	SRR8335341_peak_51580	30	.	3.86075	5.11987	3.00739	70
chr3	40988835	40989007	SRR8335341_peak_51581	78	.	5.91713	10.3161	7.87806	73
chr3	41044190	41044549	SRR8335341_peak_51582	454	.	16.1197	48.699	45.4623	162
chr3	41075439	41075605	SRR8335341_peak_51583	78	.	5.91713	10.3161	7.87806	111
chr3	41082931	41083275	SRR8335341_peak_51584	107	.	6.79844	13.2684	10.724	205
chr3	41083533	41083851	SRR8335341_peak_51585	117	.	7.09221	14.2959	11.7189	139
chr3	41084323	41084556	SRR8335341_peak_51586	93	.	5.50327	11.7967	9.31319	84
chr3	41089641	41090068	SRR8335341_peak_51587	732	.	22.8057	76.7802	73.2319	212
chr3	41094020	41094235	SRR8335341_peak_51588	78	.	5.91713	10.3161	7.87806	101
chr3	41103874	41104115	SRR8335341_peak_51589	196	.	9.25648	22.4121	19.6133	131
chr3	41151996	41152309	SRR8335341_peak_51590	203	.	9.73613	23.1712	20.3363	165
chr3	41158452	41159036	SRR8335341_peak_51591	569	.	19.3035	60.3024	56.9232	286
chr3	41163324	41163843	SRR8335341_peak_51592	775	.	20.4207	81.1204	77.5333	342
chr3	41172537	41173383	SRR8335341_peak_51593	461	.	14.0398	49.4125	46.1633	238
chr3	41180939	41181255	SRR8335341_peak_51594	53	.	4.74206	7.58508	5.30859	172
chr3	41182431	41182676	SRR8335341_peak_51595	116	.	7.04585	14.2141	11.6531	104
chr3	41185394	41185741	SRR8335341_peak_51596	674	.	21.7807	70.958	67.4564	191
chr3	41194161	41194344	SRR8335341_peak_51597	45	.	4.44829	6.73111	4.5055	96
chr3	41195436	41195660	SRR8335341_peak_51598	127	.	7.38598	15.3434	12.712	154
chr3	41220826	41221042	SRR8335341_peak_51599	126	.	7.62955	15.2573	12.6564	120
chr3	41228641	41228919	SRR8335341_peak_51600	169	.	8.85482	19.7172	16.9723	155
chr3	41282421	41282659	SRR8335341_peak_51601	61	.	5.03583	8.46842	6.10994	103
chr3	41295265	41295481	SRR8335341_peak_51602	97	.	6.50467	12.2619	9.75055	102
chr3	41332591	41332839	SRR8335341_peak_51603	147	.	8.21324	17.4005	14.7246	103
chr3	41359525	41359766	SRR8335341_peak_51604	157	.	8.50509	18.4988	15.7935	118
chr3	41360322	41360522	SRR8335341_peak_51605	30	.	3.86075	5.11987	3.00739	103
chr3	41366192	41366811	SRR8335341_peak_51606	53	.	4.40884	7.66459	5.38345	210
chr3	41367058	41367371	SRR8335341_peak_51607	312	.	11.8267	34.3352	31.2924	163
chr3	41376993	41377216	SRR8335341_peak_51608	61	.	5.03583	8.46842	6.10994	82
chr3	41408433	41408711	SRR8335341_peak_51609	136	.	7.9214	16.3197	13.6747	165
chr3	41408920	41409126	SRR8335341_peak_51610	82	.	5.86159	10.6786	8.23745	97
chr3	41418647	41418838	SRR8335341_peak_51611	69	.	5.62337	9.3793	6.98114	69
chr3	41423256	41423526	SRR8335341_peak_51612	78	.	4.75284	10.2238	7.81257	128
chr3	41430455	41430645	SRR8335341_peak_51613	78	.	5.91713	10.3161	7.87806	107
chr3	41445764	41446181	SRR8335341_peak_51614	442	.	12.1074	47.5043	44.2811	265
chr3	41463664	41463921	SRR8335341_peak_51615	179	.	9.08879	20.7457	17.9878	140
chr3	41469210	41469515	SRR8335341_peak_51616	78	.	5.91713	10.3161	7.87806	205
chr3	41485021	41485254	SRR8335341_peak_51617	167	.	8.06359	19.4331	16.7067	120
chr3	41532194	41532422	SRR8335341_peak_51618	61	.	5.01629	8.43503	6.10994	87
chr3	41553684	41553963	SRR8335341_peak_51619	69	.	5.58661	9.31879	6.94135	112
chr3	41557590	41557833	SRR8335341_peak_51620	30	.	3.83552	5.08049	3.00059	26
chr3	41564488	41565115	SRR8335341_peak_51621	338	.	13.5551	36.8802	33.8003	260
chr3	41565607	41565795	SRR8335341_peak_51622	61	.	5.03583	8.46842	6.10994	78
chr3	41565978	41566445	SRR8335341_peak_51623	137	.	7.97352	16.41	13.7476	165
chr3	41579554	41579764	SRR8335341_peak_51624	96	.	6.46215	12.1886	9.69474	128
chr3	41587534	41587762	SRR8335341_peak_51625	33	.	3.5333	5.46828	3.34602	67
chr3	41591832	41592186	SRR8335341_peak_51626	61	.	5.3296	8.46842	6.10994	108
chr3	41605654	41606115	SRR8335341_peak_51627	97	.	6.50467	12.2619	9.75055	127
chr3	41607101	41607330	SRR8335341_peak_51628	96	.	6.46215	12.1886	9.69474	142
chr3	41662642	41663035	SRR8335341_peak_51629	1113	.	30.6856	115.259	111.379	184
chr3	41705015	41705185	SRR8335341_peak_51630	44	.	3.70218	6.60524	4.41786	43
chr3	41741511	41742073	SRR8335341_peak_51631	61	.	5.29476	8.41215	6.1041	324
chr3	41943096	41943262	SRR8335341_peak_51632	61	.	5.03583	8.46842	6.10994	48
chr3	42067047	42067213	SRR8335341_peak_51633	61	.	5.29476	8.41215	6.1041	82
chr3	42078574	42078904	SRR8335341_peak_51634	454	.	16.1197	48.699	45.4623	125
chr3	42198892	42199297	SRR8335341_peak_51635	430	.	15.9053	46.3072	43.0937	249
chr3	42203431	42203766	SRR8335341_peak_51636	88	.	6.2109	11.2774	8.80341	102
chr3	42262462	42262667	SRR8335341_peak_51637	84	.	5.28439	10.9285	8.4833	79
chr3	42359037	42359643	SRR8335341_peak_51638	351	.	11.851	38.2629	35.163	165
chr3	42918819	42919080	SRR8335341_peak_51639	127	.	7.38598	15.3434	12.712	124
chr3	43420231	43420479	SRR8335341_peak_51640	156	.	7.81271	18.3807	15.681	149
chr3	43444273	43444837	SRR8335341_peak_51641	688	.	16.1349	72.4051	68.895	295
chr3	43747045	43747277	SRR8335341_peak_51642	116	.	7.04585	14.2141	11.6531	110
chr3	43923686	43923858	SRR8335341_peak_51643	43	.	4.15601	6.50057	4.31476	51
chr3	44380944	44381122	SRR8335341_peak_51644	61	.	5.03583	8.46842	6.10994	63
chr3	44571958	44572143	SRR8335341_peak_51645	46	.	4.18996	6.9063	4.67409	124
chr3	44659360	44659650	SRR8335341_peak_51646	110	.	6.15993	13.5895	11.0379	161
chr3	44659920	44660374	SRR8335341_peak_51647	61	.	5.3296	8.46842	6.10994	355
chr3	44706324	44706611	SRR8335341_peak_51648	147	.	7.03548	17.3804	14.7099	144
chr3	45375798	45376008	SRR8335341_peak_51649	37	.	3.52707	5.94584	3.77637	63
chr3	45377100	45377333	SRR8335341_peak_51650	97	.	6.50467	12.2619	9.75055	122
chr3	45555795	45555980	SRR8335341_peak_51651	107	.	6.79844	13.2684	10.724	82
chr3	46411087	46411281	SRR8335341_peak_51652	26	.	3.17686	4.70046	2.64347	90
chr3	46476128	46476314	SRR8335341_peak_51653	37	.	3.52707	5.94584	3.77637	54
chr3	46490399	46490628	SRR8335341_peak_51654	27	.	3.31441	4.79185	2.7264	117
chr3	46685216	46685382	SRR8335341_peak_51655	21	.	3.09552	4.14638	2.14716	24
chr3	46687738	46687957	SRR8335341_peak_51656	76	.	5.0655	10.0802	7.67203	104
chr3	46701660	46702158	SRR8335341_peak_51657	363	.	13.6965	39.4695	36.3585	218
chr3	46744923	46745178	SRR8335341_peak_51658	137	.	7.97352	16.41	13.7476	149
chr3	47066566	47066820	SRR8335341_peak_51659	127	.	7.67975	15.3434	12.712	105
chr3	47662506	47662817	SRR8335341_peak_51660	377	.	14.4364	40.861	37.715	164
chr3	48270118	48270290	SRR8335341_peak_51661	61	.	5.3296	8.46842	6.10994	68
chr3	48544464	48544705	SRR8335341_peak_51662	78	.	5.91713	10.3161	7.87806	113
chr3	48633731	48633954	SRR8335341_peak_51663	45	.	4.44829	6.73111	4.5055	143
chr3	48658614	48658901	SRR8335341_peak_51664	73	.	4.25255	9.79599	7.39193	139
chr3	48725418	48725786	SRR8335341_peak_51665	571	.	19.4305	60.5379	57.1455	152
chr3	49068867	49069128	SRR8335341_peak_51666	134	.	6.15371	16.0393	13.4005	147
chr3	49093843	49094130	SRR8335341_peak_51667	352	.	10.5314	38.3027	35.2021	147
chr3	49094343	49094564	SRR8335341_peak_51668	67	.	4.10662	9.09299	6.72923	84
chr3	49579964	49580169	SRR8335341_peak_51669	30	.	3.83552	5.08049	3.00059	151
chr3	49592741	49592947	SRR8335341_peak_51670	88	.	6.2109	11.2774	8.80341	126
chr3	49624993	49625295	SRR8335341_peak_51671	430	.	15.9053	46.3072	43.0937	140
chr3	49641983	49642854	SRR8335341_peak_51672	334	.	10.7623	36.5442	33.4783	429
chr3	49672664	49673081	SRR8335341_peak_51673	273	.	11.7154	30.322	27.3632	142
chr3	49756482	49757015	SRR8335341_peak_51674	78	.	5.91713	10.3161	7.87806	412
chr3	49757449	49757879	SRR8335341_peak_51675	61	.	4.62773	8.44714	6.10994	326
chr3	49806835	49807091	SRR8335341_peak_51676	226	.	10.6174	25.5481	22.6684	139
chr3	49807835	49808182	SRR8335341_peak_51677	148	.	8.26728	17.495	14.8057	153
chr3	49864996	49865318	SRR8335341_peak_51678	78	.	5.87846	10.2513	7.83259	209
chr3	49865835	49866491	SRR8335341_peak_51679	156	.	7.47325	18.3673	15.6682	318
chr3	49873267	49873509	SRR8335341_peak_51680	117	.	7.09221	14.2959	11.7189	95
chr3	49909132	49909304	SRR8335341_peak_51681	78	.	5.91713	10.3161	7.87806	81
chr3	49914017	49914205	SRR8335341_peak_51682	61	.	5.3296	8.46842	6.10994	100
chr3	49944747	49944998	SRR8335341_peak_51683	69	.	5.62337	9.3793	6.98114	137
chr3	49946911	49947258	SRR8335341_peak_51684	274	.	11.7925	30.4635	27.4936	150
chr3	49992974	49993231	SRR8335341_peak_51685	97	.	6.50467	12.2619	9.75055	102
chr3	50001702	50001913	SRR8335341_peak_51686	150	.	8.07957	17.7391	15.0478	91
chr3	50272324	50272543	SRR8335341_peak_51687	70	.	4.57773	9.46042	7.05965	148
chr3	50304232	50304449	SRR8335341_peak_51688	126	.	7.3377	15.2573	12.6564	59
chr3	50365203	50365572	SRR8335341_peak_51689	61	.	5.03583	8.46842	6.10994	272
chr3	50381566	50382516	SRR8335341_peak_51690	513	.	15.1798	54.6732	51.3577	144
chr3	50442738	50442941	SRR8335341_peak_51691	78	.	5.87846	10.2513	7.83259	80
chr3	50443528	50443790	SRR8335341_peak_51692	52	.	4.71106	7.53305	5.2843	132
chr3	50822049	50822215	SRR8335341_peak_51693	45	.	4.44829	6.73111	4.5055	128
chr3	50902781	50903110	SRR8335341_peak_51694	95	.	4.69032	12.0029	9.51698	147
chr3	50905755	50905921	SRR8335341_peak_51695	53	.	4.74206	7.58508	5.30859	49
chr3	50906006	50906406	SRR8335341_peak_51696	69	.	5.62337	9.3793	6.98114	272
chr3	50912282	50912503	SRR8335341_peak_51697	68	.	4.84662	9.25272	6.88481	90
chr3	50922478	50922655	SRR8335341_peak_51698	61	.	5.3296	8.46842	6.10994	54
chr3	50954099	50954346	SRR8335341_peak_51699	127	.	7.67975	15.3434	12.712	117
chr3	50987686	50987961	SRR8335341_peak_51700	137	.	7.97352	16.41	13.7476	133
chr3	51031876	51032163	SRR8335341_peak_51701	287	.	12.38	31.7237	28.7216	156
chr3	51042561	51042979	SRR8335341_peak_51702	236	.	8.25502	26.5338	23.6452	114
chr3	51073959	51074330	SRR8335341_peak_51703	472	.	16.7866	50.4884	47.2163	184
chr3	51122087	51122372	SRR8335341_peak_51704	305	.	10.9754	33.5372	30.5101	143
chr3	51157146	51157337	SRR8335341_peak_51705	78	.	5.89417	10.2777	7.85768	73
chr3	51178025	51178257	SRR8335341_peak_51706	97	.	6.50467	12.2619	9.75055	105
chr3	51195836	51196141	SRR8335341_peak_51707	97	.	6.50467	12.2619	9.75055	193
chr3	51197446	51197633	SRR8335341_peak_51708	61	.	5.29476	8.41215	6.1041	89
chr3	51220558	51221235	SRR8335341_peak_51709	2639	.	59.3831	268.923	263.943	434
chr3	51224369	51224874	SRR8335341_peak_51710	137	.	6.81659	16.4086	13.7476	270
chr3	51225196	51225402	SRR8335341_peak_51711	61	.	5.03583	8.46842	6.10994	110
chr3	51258147	51258688	SRR8335341_peak_51714	93	.	5.10306	11.8043	9.31957	304
chr3	51266656	51266870	SRR8335341_peak_51715	126	.	7.3377	15.2573	12.6564	97
chr3	51268144	51268320	SRR8335341_peak_51716	78	.	5.91713	10.3161	7.87806	36
chr3	51268437	51268643	SRR8335341_peak_51717	45	.	4.43103	6.70274	4.50295	98
chr3	51270138	51270575	SRR8335341_peak_51718	315	.	11.2575	34.604	31.5606	278
chr3	51271602	51271775	SRR8335341_peak_51719	59	.	5.19366	8.24824	5.95913	76
chr3	51276037	51276434	SRR8335341_peak_51720	226	.	10.6174	25.5481	22.6684	222
chr3	51277297	51277490	SRR8335341_peak_51721	43	.	4.35849	6.5832	4.39713	69
chr3	51341668	51342194	SRR8335341_peak_51722	472	.	16.7866	50.4884	47.2163	241
chr3	51350959	51351360	SRR8335341_peak_51723	97	.	6.50467	12.2619	9.75055	247
chr3	51357063	51357298	SRR8335341_peak_51724	137	.	7.97352	16.41	13.7476	96
chr3	51364939	51365487	SRR8335341_peak_51725	347	.	9.3599	37.8412	34.7574	192
chr3	51396663	51396985	SRR8335341_peak_51726	97	.	6.50467	12.2619	9.75055	194
chr3	51408156	51408595	SRR8335341_peak_51727	537	.	17.7832	57.0654	53.7254	223
chr3	51408727	51408904	SRR8335341_peak_51728	53	.	4.77866	7.56481	5.30859	92
chr3	51415817	51415996	SRR8335341_peak_51729	88	.	6.2109	11.2774	8.80341	95
chr3	51416528	51416694	SRR8335341_peak_51730	23	.	3.56698	4.36775	2.31699	8
chr3	51481151	51481329	SRR8335341_peak_51731	61	.	5.00291	8.41215	6.1041	63
chr3	51482450	51482670	SRR8335341_peak_51732	110	.	6.15993	13.5895	11.0379	101
chr3	51483765	51484379	SRR8335341_peak_51733	87	.	6.1703	11.2084	8.75294	321
chr3	51493267	51493678	SRR8335341_peak_51734	890	.	26.481	92.7565	89.0549	162
chr3	51553394	51553914	SRR8335341_peak_51735	540	.	18.4279	57.3998	54.0542	203
chr3	51559616	51560088	SRR8335341_peak_51736	1319	.	35.0002	136.003	131.961	162
chr3	51560204	51560394	SRR8335341_peak_51737	45	.	4.44829	6.73111	4.5055	76
chr3	51560626	51560896	SRR8335341_peak_51738	45	.	4.44829	6.73111	4.5055	147
chr3	51561279	51561812	SRR8335341_peak_51739	202	.	9.96434	23.0554	20.2425	126
chr3	51564523	51564753	SRR8335341_peak_51740	78	.	5.91713	10.3161	7.87806	102
chr3	51578438	51578626	SRR8335341_peak_51741	69	.	5.62337	9.3793	6.98114	96
chr3	51648270	51648580	SRR8335341_peak_51742	227	.	9.00546	25.6604	22.7751	177
chr3	51649498	51649877	SRR8335341_peak_51743	456	.	16.385	48.8845	45.6446	196
chr3	51652400	51652778	SRR8335341_peak_51744	101	.	5.27817	12.6201	10.105	223
chr3	51653969	51654141	SRR8335341_peak_51745	69	.	5.58661	9.31879	6.94135	130
chr3	51655642	51655999	SRR8335341_peak_51746	735	.	22.9557	77.0628	73.5081	153
chr3	51665551	51665915	SRR8335341_peak_51747	120	.	6.97058	14.5962	12.0115	225
chr3	51668553	51669006	SRR8335341_peak_51748	1051	.	29.7124	109.005	105.171	241
chr3	51673760	51674122	SRR8335341_peak_51749	674	.	21.7807	70.958	67.4564	173
chr3	51700227	51700422	SRR8335341_peak_51750	54	.	3.66885	7.73977	5.45762	68
chr3	51701403	51701893	SRR8335341_peak_51751	598	.	19.8872	63.2351	59.8208	326
chr3	51713179	51713581	SRR8335341_peak_51752	525	.	15.3532	55.8825	52.5555	228
chr3	51714523	51714720	SRR8335341_peak_51753	61	.	5.3296	8.46842	6.10994	120
chr3	51717453	51717774	SRR8335341_peak_51754	97	.	6.50467	12.2619	9.75055	222
chr3	51724622	51725038	SRR8335341_peak_51755	192	.	9.44236	22.0046	19.2091	294
chr3	51727997	51728178	SRR8335341_peak_51756	37	.	4.15452	5.90858	3.74086	128
chr3	51738960	51739401	SRR8335341_peak_51757	73	.	5.58435	9.75435	7.35068	192
chr3	51741782	51742136	SRR8335341_peak_51758	613	.	20.233	64.8135	61.384	193
chr3	51744569	51744808	SRR8335341_peak_51759	107	.	6.79844	13.2684	10.724	96
chr3	51749159	51749528	SRR8335341_peak_51760	498	.	17.5524	53.105	49.807	177
chr3	51749868	51750535	SRR8335341_peak_51761	3628	.	75.5399	368.676	362.879	252
chr3	51756207	51756462	SRR8335341_peak_51762	97	.	6.50467	12.2619	9.75055	98
chr3	51763843	51764269	SRR8335341_peak_51763	169	.	8.85482	19.7172	16.9723	271
chr3	51796997	51797192	SRR8335341_peak_51765	127	.	7.38598	15.3434	12.712	129
chr3	51825599	51825853	SRR8335341_peak_51766	88	.	6.2109	11.2774	8.80341	93
chr3	51840173	51840421	SRR8335341_peak_51767	116	.	7.06469	14.2473	11.6854	139
chr3	51849950	51850127	SRR8335341_peak_51768	53	.	4.74206	7.58508	5.30859	118
chr3	51850964	51851483	SRR8335341_peak_51769	202	.	9.67249	23.0554	20.2425	316
chr3	51874329	51874595	SRR8335341_peak_51770	37	.	3.98846	5.96477	3.79383	145
chr3	51880666	51881101	SRR8335341_peak_51771	227	.	9.22434	25.6604	22.7751	182
chr3	51881894	51882398	SRR8335341_peak_51772	76	.	5.0655	10.0802	7.67203	357
chr3	51907517	51907712	SRR8335341_peak_51773	82	.	5.86159	10.6786	8.23745	79
chr3	51908343	51909066	SRR8335341_peak_51774	3442	.	72.4199	349.878	344.253	335
chr3	51910795	51911057	SRR8335341_peak_51775	225	.	10.548	25.4237	22.5553	129
chr3	51916052	51916420	SRR8335341_peak_51776	153	.	7.93948	18.0538	15.3602	159
chr3	51937311	51937522	SRR8335341_peak_51777	96	.	6.46215	12.1886	9.69474	117
chr3	51939944	51940248	SRR8335341_peak_51778	88	.	6.2109	11.2774	8.80341	108
chr3	51942040	51942206	SRR8335341_peak_51779	61	.	5.3296	8.46842	6.10994	82
chr3	51955723	51956011	SRR8335341_peak_51780	137	.	7.97352	16.41	13.7476	143
chr3	51966066	51966297	SRR8335341_peak_51781	48	.	4.47536	7.13417	4.89905	102
chr3	51970603	51970800	SRR8335341_peak_51782	96	.	6.46215	12.1886	9.69474	95
chr3	52017953	52018499	SRR8335341_peak_51783	120	.	7.24783	14.5962	12.0115	407
chr3	52029609	52029908	SRR8335341_peak_51784	171	.	8.63406	19.9201	17.1733	198
chr3	52033831	52034147	SRR8335341_peak_51785	364	.	14.1427	39.5238	36.4054	181
chr3	52045975	52046637	SRR8335341_peak_51786	571	.	19.1367	60.5379	57.1455	194
chr3	52076038	52076204	SRR8335341_peak_51787	61	.	5.03583	8.46842	6.10994	69
chr3	52088433	52088641	SRR8335341_peak_51788	68	.	4.84662	9.25272	6.88481	78
chr3	52091217	52091556	SRR8335341_peak_51789	33	.	3.5333	5.46828	3.34602	63
chr3	52100943	52101236	SRR8335341_peak_51790	93	.	5.50327	11.7967	9.31319	153
chr3	52102026	52103339	SRR8335341_peak_51791	93	.	5.72216	11.7967	9.31319	730
chr3	52104353	52104788	SRR8335341_peak_51792	158	.	8.56105	18.5977	15.8789	141
chr3	52104917	52105171	SRR8335341_peak_51793	192	.	9.44236	22.0046	19.2091	151
chr3	52130188	52130354	SRR8335341_peak_51794	37	.	4.1384	5.88271	3.74086	65
chr3	52136850	52137161	SRR8335341_peak_51795	387	.	12.5076	41.9036	38.7513	156
chr3	52137984	52138205	SRR8335341_peak_51796	101	.	5.94105	12.6839	10.1656	89
chr3	52151079	52151527	SRR8335341_peak_51797	238	.	10.9112	26.7574	23.8516	216
chr3	52158563	52158755	SRR8335341_peak_51798	93	.	5.72216	11.7967	9.31319	100
chr3	52180789	52181257	SRR8335341_peak_51799	192	.	9.44236	22.0046	19.2091	273
chr3	52198818	52199021	SRR8335341_peak_51800	37	.	4.15452	5.90858	3.74086	82
chr3	52218844	52219223	SRR8335341_peak_51801	1084	.	30.2999	112.315	108.454	216
chr3	52237773	52237997	SRR8335341_peak_51802	106	.	6.754	13.1909	10.6631	93
chr3	52267649	52268393	SRR8335341_peak_51803	192	.	9.44236	22.0046	19.2091	565
chr3	52282503	52282910	SRR8335341_peak_51804	287	.	12.0863	31.7237	28.7216	181
chr3	52308903	52309104	SRR8335341_peak_51805	69	.	5.30547	9.2748	6.90549	90
chr3	52342130	52342494	SRR8335341_peak_51806	69	.	5.62337	9.3793	6.98114	94
chr3	52343211	52343642	SRR8335341_peak_51807	156	.	7.25437	18.3673	15.6682	155
chr3	52386343	52386596	SRR8335341_peak_51808	136	.	7.9214	16.3197	13.6747	141
chr3	52404526	52404945	SRR8335341_peak_51809	69	.	5.62337	9.3793	6.98114	300
chr3	52406712	52407174	SRR8335341_peak_51810	319	.	9.831	34.9842	31.9374	128
chr3	52409820	52410339	SRR8335341_peak_51811	97	.	6.50467	12.2619	9.75055	326
chr3	52413180	52413628	SRR8335341_peak_51812	338	.	13.5551	36.8802	33.8003	210
chr3	52414165	52414331	SRR8335341_peak_51813	61	.	5.3296	8.46842	6.10994	88
chr3	52451530	52451927	SRR8335341_peak_51814	202	.	9.96434	23.0554	20.2425	113
chr3	52539800	52540383	SRR8335341_peak_51815	935	.	27.1834	97.2376	93.5058	222
chr3	52540906	52541298	SRR8335341_peak_51816	158	.	8.56105	18.5977	15.8789	156
chr3	52548252	52548495	SRR8335341_peak_51817	61	.	5.03583	8.46842	6.10994	109
chr3	52744453	52744716	SRR8335341_peak_51818	78	.	5.87846	10.2513	7.83259	108
chr3	52836800	52837086	SRR8335341_peak_51819	311	.	12.5155	34.1947	31.1611	145
chr3	52837750	52837940	SRR8335341_peak_51820	69	.	5.58661	9.31879	6.94135	94
chr3	52882079	52882323	SRR8335341_peak_51821	30	.	3.86075	5.11987	3.00739	114
chr3	52891317	52891581	SRR8335341_peak_51822	148	.	8.26728	17.495	14.8057	127
chr3	52893452	52893880	SRR8335341_peak_51823	87	.	6.1703	11.2084	8.75294	139
chr3	52896593	52896806	SRR8335341_peak_51824	30	.	3.83552	5.08049	3.00059	148
chr3	52897749	52898122	SRR8335341_peak_51825	417	.	15.6115	44.9314	41.7341	212
chr3	52927185	52927407	SRR8335341_peak_51826	69	.	5.62337	9.3793	6.98114	92
chr3	52940659	52941474	SRR8335341_peak_51827	1155	.	28.886	119.421	115.503	591
chr3	52948730	52948957	SRR8335341_peak_51828	116	.	7.04585	14.2141	11.6531	92
chr3	52955305	52955828	SRR8335341_peak_51829	585	.	19.7243	62.0049	58.598	366
chr3	52958380	52958565	SRR8335341_peak_51830	61	.	5.03583	8.46842	6.10994	141
chr3	52975294	52975529	SRR8335341_peak_51831	44	.	3.70218	6.60524	4.41786	126
chr3	52981369	52981591	SRR8335341_peak_51832	141	.	6.77466	16.836	14.1713	104
chr3	52983765	52984161	SRR8335341_peak_51833	134	.	6.15371	16.0393	13.4005	197
chr3	52997413	52997690	SRR8335341_peak_51834	134	.	6.15371	16.0393	13.4005	163
chr3	53016856	53017164	SRR8335341_peak_51835	53	.	4.74206	7.58508	5.30859	125
chr3	53033562	53033750	SRR8335341_peak_51836	61	.	5.29476	8.41215	6.1041	80
chr3	53040568	53040845	SRR8335341_peak_51837	156	.	7.25437	18.3673	15.6682	144
chr3	53041061	53041660	SRR8335341_peak_51838	136	.	7.9214	16.3197	13.6747	401
chr3	53041801	53042064	SRR8335341_peak_51839	37	.	4.12736	5.86499	3.72677	104
chr3	53059924	53060199	SRR8335341_peak_51840	247	.	9.0057	27.694	24.784	114
chr3	53063826	53064740	SRR8335341_peak_51841	193	.	9.4658	22.1639	19.3661	242
chr3	53072468	53072916	SRR8335341_peak_51842	262	.	11.4987	29.2155	26.2674	291
chr3	53083330	53083558	SRR8335341_peak_51843	69	.	5.62337	9.3793	6.98114	90
chr3	53086826	53087069	SRR8335341_peak_51844	117	.	5.62838	14.2995	11.7216	138
chr3	53096563	53096831	SRR8335341_peak_51845	126	.	7.62955	15.2573	12.6564	157
chr3	53101692	53102187	SRR8335341_peak_51846	608	.	19.4467	64.2502	60.8253	162
chr3	53102669	53102903	SRR8335341_peak_51847	87	.	6.1703	11.2084	8.75294	153
chr3	53103088	53103306	SRR8335341_peak_51848	48	.	4.47536	7.13417	4.89905	109
chr3	53105554	53105880	SRR8335341_peak_51849	603	.	18.7389	63.7842	60.3622	161
chr3	53108767	53108933	SRR8335341_peak_51850	53	.	4.74206	7.58508	5.30859	66
chr3	53109663	53110375	SRR8335341_peak_51851	2873	.	63.2021	292.497	287.35	378
chr3	53120391	53120588	SRR8335341_peak_51852	69	.	5.62337	9.3793	6.98114	80
chr3	53158428	53158778	SRR8335341_peak_51853	127	.	7.38598	15.3434	12.712	230
chr3	53169650	53169818	SRR8335341_peak_51854	78	.	5.87846	10.2513	7.83259	69
chr3	53183241	53183426	SRR8335341_peak_51855	69	.	5.62337	9.3793	6.98114	102
chr3	53185841	53186035	SRR8335341_peak_51856	78	.	5.87846	10.2513	7.83259	88
chr3	53197125	53197380	SRR8335341_peak_51857	37	.	3.52707	5.94584	3.77637	110
chr3	53202318	53202595	SRR8335341_peak_51858	45	.	4.25186	6.75017	4.52316	121
chr3	53203041	53204014	SRR8335341_peak_51859	191	.	9.40572	21.9383	19.1537	793
chr3	53212254	53212549	SRR8335341_peak_51860	192	.	9.44236	22.0046	19.2091	135
chr3	53213252	53213528	SRR8335341_peak_51861	33	.	3.5333	5.46828	3.34602	116
chr3	53225905	53226140	SRR8335341_peak_51862	85	.	4.92795	11.0053	8.55828	88
chr3	53229808	53229974	SRR8335341_peak_51863	53	.	4.40884	7.66459	5.38345	109
chr3	53246461	53246876	SRR8335341_peak_51864	107	.	6.79844	13.2684	10.724	110
chr3	53248839	53249005	SRR8335341_peak_51865	37	.	4.15452	5.90858	3.74086	28
chr3	53249883	53250093	SRR8335341_peak_51866	61	.	5.29476	8.41215	6.1041	110
chr3	53253288	53253788	SRR8335341_peak_51867	117	.	5.27402	14.3451	11.7662	160
chr3	53333926	53334362	SRR8335341_peak_51868	672	.	21.6383	70.6925	67.2043	281
chr3	53365701	53365995	SRR8335341_peak_51869	137	.	7.97352	16.41	13.7476	145
chr3	53379121	53379320	SRR8335341_peak_51870	69	.	5.58661	9.31879	6.94135	122
chr3	53392939	53393107	SRR8335341_peak_51871	45	.	4.44829	6.73111	4.5055	105
chr3	53398502	53398680	SRR8335341_peak_51872	61	.	5.03583	8.46842	6.10994	67
chr3	53415872	53416356	SRR8335341_peak_51873	1355	.	29.5808	139.662	135.589	263
chr3	53422703	53422975	SRR8335341_peak_51874	349	.	13.2075	38.0188	34.9337	130
chr3	53448354	53448579	SRR8335341_peak_51875	77	.	5.08074	10.1101	7.70178	118
chr3	53462991	53463334	SRR8335341_peak_51876	61	.	5.03583	8.46842	6.10994	221
chr3	53463458	53463840	SRR8335341_peak_51877	238	.	10.9112	26.7574	23.8516	243
chr3	53502493	53502807	SRR8335341_peak_51878	262	.	11.4987	29.2155	26.2674	160
chr3	53539620	53540021	SRR8335341_peak_51879	390	.	15.024	42.2081	39.0436	163
chr3	53574088	53574448	SRR8335341_peak_51880	298	.	12.591	32.8458	29.8339	148
chr3	53589940	53590396	SRR8335341_peak_51881	158	.	8.56105	18.5977	15.8789	304
chr3	53598377	53598829	SRR8335341_peak_51882	762	.	23.3894	79.8625	76.2856	248
chr3	53606701	53606976	SRR8335341_peak_51883	217	.	8.78657	24.5802	21.7187	123
chr3	53626755	53627196	SRR8335341_peak_51884	472	.	17.0804	50.4884	47.2163	151
chr3	53628068	53628349	SRR8335341_peak_51885	53	.	4.74206	7.58508	5.30859	165
chr3	53631272	53631563	SRR8335341_peak_51886	250	.	11.205	27.98	25.0533	152
chr3	53647020	53647201	SRR8335341_peak_51887	78	.	5.91713	10.3161	7.87806	92
chr3	53656163	53656639	SRR8335341_peak_51888	214	.	10.3237	24.3526	21.4955	175
chr3	53656828	53657691	SRR8335341_peak_51889	364	.	14.1427	39.5238	36.4054	291
chr3	53658105	53658501	SRR8335341_peak_51890	157	.	7.27619	18.4128	15.7129	159
chr3	53669384	53669558	SRR8335341_peak_51891	37	.	3.52707	5.94584	3.77637	99
chr3	53669738	53669904	SRR8335341_peak_51892	53	.	4.40884	7.66459	5.38345	52
chr3	53671902	53672068	SRR8335341_peak_51893	61	.	5.03583	8.46842	6.10994	96
chr3	53674370	53674835	SRR8335341_peak_51894	84	.	5.28439	10.9285	8.4833	90
chr3	53702541	53703018	SRR8335341_peak_51895	337	.	12.5793	36.8007	33.7285	140
chr3	53707149	53707709	SRR8335341_peak_51896	339	.	11.6321	37.0673	33.985	152
chr3	53710591	53710958	SRR8335341_peak_51897	150	.	8.07957	17.7391	15.0478	155
chr3	53725214	53725477	SRR8335341_peak_51898	137	.	7.97352	16.41	13.7476	150
chr3	53729811	53730852	SRR8335341_peak_51899	986	.	23.6708	102.476	98.6973	187
chr3	53734484	53734672	SRR8335341_peak_51900	44	.	3.70218	6.60524	4.41786	139
chr3	53735223	53735442	SRR8335341_peak_51901	61	.	4.62773	8.44714	6.10994	75
chr3	53742718	53742968	SRR8335341_peak_51902	127	.	7.67975	15.3434	12.712	126
chr3	53761996	53762230	SRR8335341_peak_51903	127	.	7.38598	15.3434	12.712	111
chr3	53890728	53891112	SRR8335341_peak_51904	61	.	5.29476	8.41215	6.1041	100
chr3	53947108	53947356	SRR8335341_peak_51905	97	.	6.50467	12.2619	9.75055	85
chr3	53957553	53957958	SRR8335341_peak_51906	61	.	4.62773	8.44714	6.10994	78
chr3	54050544	54050937	SRR8335341_peak_51907	192	.	9.44236	22.0046	19.2091	243
chr3	54065125	54065422	SRR8335341_peak_51908	84	.	5.28439	10.9285	8.4833	216
chr3	54156043	54156237	SRR8335341_peak_51909	78	.	5.91713	10.3161	7.87806	84
chr3	54253700	54253983	SRR8335341_peak_51910	96	.	6.46215	12.1886	9.69474	138
chr3	54269262	54269573	SRR8335341_peak_51911	179	.	9.08879	20.7457	17.9878	125
chr3	54274528	54275207	SRR8335341_peak_51912	107	.	6.79844	13.2684	10.724	167
chr3	54314100	54314335	SRR8335341_peak_51913	110	.	6.15993	13.5895	11.0379	105
chr3	54400669	54400872	SRR8335341_peak_51914	53	.	4.40884	7.66459	5.38345	104
chr3	54480261	54480462	SRR8335341_peak_51915	61	.	5.29476	8.41215	6.1041	90
chr3	54552128	54552295	SRR8335341_peak_51916	69	.	5.62337	9.3793	6.98114	80
chr3	54692216	54693253	SRR8335341_peak_51917	238	.	10.9112	26.7574	23.8516	794
chr3	54735031	54735492	SRR8335341_peak_51918	53	.	4.74206	7.58508	5.30859	92
chr3	54747100	54747447	SRR8335341_peak_51919	61	.	5.29476	8.41215	6.1041	95
chr3	54755969	54756315	SRR8335341_peak_51920	102	.	4.83624	12.7692	10.2502	199
chr3	54764568	54764780	SRR8335341_peak_51921	53	.	4.74206	7.58508	5.30859	102
chr3	54792895	54793137	SRR8335341_peak_51922	90	.	5.80573	11.4891	9.01388	101
chr3	54806283	54806554	SRR8335341_peak_51923	61	.	5.03583	8.46842	6.10994	156
chr3	54808082	54808344	SRR8335341_peak_51924	30	.	3.83552	5.08049	3.00059	97
chr3	54915652	54915979	SRR8335341_peak_51925	117	.	7.09221	14.2959	11.7189	133
chr3	54990213	54990528	SRR8335341_peak_51926	364	.	14.1427	39.5238	36.4054	138
chr3	55054964	55055293	SRR8335341_peak_51927	203	.	10.0299	23.1712	20.3363	144
chr3	55097999	55098355	SRR8335341_peak_51928	106	.	6.754	13.1909	10.6631	150
chr3	55098980	55099303	SRR8335341_peak_51929	206	.	8.56768	23.5121	20.6734	151
chr3	55105734	55106031	SRR8335341_peak_51930	158	.	8.56105	18.5977	15.8789	141
chr3	55111968	55112135	SRR8335341_peak_51931	61	.	5.29476	8.41215	6.1041	42
chr3	55113097	55113424	SRR8335341_peak_51932	192	.	9.44236	22.0046	19.2091	161
chr3	55114693	55115055	SRR8335341_peak_51933	238	.	10.9112	26.7574	23.8516	220
chr3	55115893	55116409	SRR8335341_peak_51934	1046	.	24.5464	108.506	104.68	271
chr3	55122440	55122755	SRR8335341_peak_51935	69	.	5.62337	9.3793	6.98114	215
chr3	55128410	55128673	SRR8335341_peak_51936	109	.	5.45327	13.452	10.9053	116
chr3	55132251	55132444	SRR8335341_peak_51937	39	.	3.97107	6.17368	3.99274	87
```
