## Supplemental Data File 1 for "A gene desert required for regulatory control of pleiotropic *Shox2* expression and embryonic survival": NP_Akerberg_2019_Tead_r2.narrowPeak (part 5 of 7)

```
chr3	55155367	55155728	SRR8335341_peak_51938	540	.	18.4279	57.3998	54.0542	164
chr3	55172409	55172748	SRR8335341_peak_51939	426	.	14.7879	45.8272	42.6251	155
chr3	55177328	55177595	SRR8335341_peak_51940	237	.	10.8399	26.6287	23.7354	137
chr3	55212310	55212569	SRR8335341_peak_51941	226	.	10.6174	25.5481	22.6684	154
chr3	55213861	55214063	SRR8335341_peak_51942	69	.	5.62337	9.3793	6.98114	113
chr3	55269908	55270219	SRR8335341_peak_51943	117	.	7.09221	14.2959	11.7189	145
chr3	55285097	55285419	SRR8335341_peak_51944	209	.	9.31795	23.7892	20.9482	158
chr3	55343164	55343330	SRR8335341_peak_51945	45	.	4.44829	6.73111	4.5055	64
chr3	55360878	55361110	SRR8335341_peak_51946	78	.	5.91713	10.3161	7.87806	136
chr3	55373648	55373991	SRR8335341_peak_51947	256	.	8.60524	28.5884	25.6571	210
chr3	55419562	55419757	SRR8335341_peak_51948	61	.	5.29476	8.41215	6.1041	50
chr3	55439965	55440179	SRR8335341_peak_51949	78	.	5.87846	10.2513	7.83259	128
chr3	55461941	55462471	SRR8335341_peak_51950	101	.	5.94105	12.6839	10.1656	113
chr3	55494432	55494633	SRR8335341_peak_51951	69	.	5.62337	9.3793	6.98114	127
chr3	55535820	55536202	SRR8335341_peak_51952	76	.	5.0655	10.0802	7.67203	259
chr3	55544547	55544731	SRR8335341_peak_51953	53	.	4.74206	7.58508	5.30859	116
chr3	55571573	55571739	SRR8335341_peak_51954	78	.	5.91713	10.3161	7.87806	95
chr3	55600385	55600551	SRR8335341_peak_51955	61	.	5.3296	8.46842	6.10994	64
chr3	55624977	55625354	SRR8335341_peak_51956	39	.	3.97107	6.17368	3.99274	126
chr3	55677603	55677871	SRR8335341_peak_51957	37	.	4.1384	5.88271	3.74086	115
chr3	55678381	55678844	SRR8335341_peak_51958	61	.	5.04206	8.40689	6.1041	148
chr3	55758550	55758716	SRR8335341_peak_51959	44	.	4.41921	6.6833	4.48512	36
chr3	55783277	55783482	SRR8335341_peak_51960	61	.	5.3296	8.46842	6.10994	85
chr3	55815011	55815255	SRR8335341_peak_51961	119	.	6.37882	14.5125	11.9305	123
chr3	55852546	55852775	SRR8335341_peak_51962	61	.	5.00291	8.41215	6.1041	88
chr3	56000350	56000594	SRR8335341_peak_51963	176	.	7.91103	20.3845	17.6338	88
chr3	56039116	56039362	SRR8335341_peak_51964	120	.	6.97058	14.5962	12.0115	122
chr3	56097052	56097304	SRR8335341_peak_51965	33	.	3.5333	5.46828	3.34602	13
chr3	56167187	56167447	SRR8335341_peak_51966	84	.	5.28439	10.9285	8.4833	133
chr3	56182391	56182745	SRR8335341_peak_51967	126	.	7.62955	15.2573	12.6564	138
chr3	56216083	56216628	SRR8335341_peak_51968	61	.	4.62773	8.44714	6.10994	191
chr3	56229312	56229658	SRR8335341_peak_51969	284	.	11.9073	31.3928	28.4176	189
chr3	56235799	56236132	SRR8335341_peak_51970	147	.	8.21324	17.4005	14.7246	137
chr3	56274716	56275122	SRR8335341_peak_51971	202	.	9.96434	23.0554	20.2425	128
chr3	56298763	56298961	SRR8335341_peak_51972	45	.	4.44829	6.73111	4.5055	66
chr3	56486018	56486387	SRR8335341_peak_51973	117	.	7.09221	14.2959	11.7189	240
chr3	56486478	56486823	SRR8335341_peak_51974	557	.	18.843	59.0785	55.7113	125
chr3	56489400	56489588	SRR8335341_peak_51975	56	.	4.75261	7.98061	5.69466	129
chr3	56753642	56753960	SRR8335341_peak_51976	377	.	14.4364	40.861	37.715	170
chr3	56789192	56789594	SRR8335341_peak_51977	631	.	17.3231	66.5958	63.1453	224
chr3	56955438	56955659	SRR8335341_peak_51978	88	.	6.2109	11.2774	8.80341	127
chr3	57161324	57161509	SRR8335341_peak_51979	53	.	4.74206	7.58508	5.30859	85
chr3	57293928	57294144	SRR8335341_peak_51980	97	.	6.50467	12.2619	9.75055	110
chr3	57295400	57295783	SRR8335341_peak_51981	137	.	7.97352	16.41	13.7476	116
chr3	57314593	57314818	SRR8335341_peak_51982	102	.	4.98217	12.7692	10.2502	98
chr3	57386286	57386560	SRR8335341_peak_51983	78	.	5.87846	10.2513	7.83259	136
chr3	57386928	57387214	SRR8335341_peak_51984	191	.	9.38064	21.8929	19.1092	137
chr3	57426992	57427368	SRR8335341_peak_51985	472	.	17.0804	50.4884	47.2163	173
chr3	57428780	57429052	SRR8335341_peak_51986	214	.	10.3237	24.3526	21.4955	120
chr3	57431654	57432161	SRR8335341_peak_51987	585	.	19.7243	62.0049	58.598	256
chr3	57445780	57446023	SRR8335341_peak_51988	61	.	5.3296	8.46842	6.10994	115
chr3	57455982	57456178	SRR8335341_peak_51989	69	.	5.62337	9.3793	6.98114	54
chr3	57470303	57470685	SRR8335341_peak_51990	119	.	6.37882	14.5125	11.9305	240
chr3	57471013	57471489	SRR8335341_peak_51991	1367	.	31.6457	140.823	136.746	208
chr3	57503627	57503909	SRR8335341_peak_51992	591	.	16.6665	62.5289	59.119	129
chr3	57523191	57523484	SRR8335341_peak_51993	250	.	11.205	27.98	25.0533	143
chr3	57530266	57530496	SRR8335341_peak_51994	85	.	6.05248	11.0073	8.56018	106
chr3	57544294	57544493	SRR8335341_peak_51995	97	.	6.50467	12.2619	9.75055	113
chr3	57546841	57547093	SRR8335341_peak_51996	180	.	9.14859	20.853	18.0829	114
chr3	57575761	57576803	SRR8335341_peak_51997	1068	.	30.0062	110.657	106.81	466
chr3	57583553	57583738	SRR8335341_peak_51998	69	.	5.62337	9.3793	6.98114	53
chr3	57585874	57586202	SRR8335341_peak_51999	46	.	4.18996	6.9063	4.67409	278
chr3	57622158	57622418	SRR8335341_peak_52000	26	.	2.76949	4.75456	2.69688	142
chr3	57707877	57708195	SRR8335341_peak_52001	236	.	8.25502	26.5338	23.6452	129
chr3	57735127	57735385	SRR8335341_peak_52002	57	.	4.80224	7.99473	5.70681	109
chr3	57735504	57736106	SRR8335341_peak_52003	557	.	18.843	59.0785	55.7113	154
chr3	57760308	57760657	SRR8335341_peak_52004	600	.	20.018	63.4792	60.0578	191
chr3	57788999	57789295	SRR8335341_peak_52005	233	.	9.61332	26.2865	23.399	141
chr3	57794511	57794925	SRR8335341_peak_52006	125	.	5.9786	15.1622	12.573	171
chr3	57846779	57847146	SRR8335341_peak_52007	158	.	8.56105	18.5977	15.8789	192
chr3	57847771	57848028	SRR8335341_peak_52008	39	.	3.75218	6.17368	3.99274	34
chr3	57912266	57912432	SRR8335341_peak_52009	61	.	5.03583	8.46842	6.10994	94
chr3	57953024	57953254	SRR8335341_peak_52010	45	.	4.44829	6.73111	4.5055	103
chr3	57990343	57990601	SRR8335341_peak_52011	110	.	6.15993	13.5895	11.0379	112
chr3	58002776	58003016	SRR8335341_peak_52012	88	.	6.2109	11.2774	8.80341	119
chr3	58021420	58021618	SRR8335341_peak_52013	53	.	4.74206	7.58508	5.30859	146
chr3	58122769	58122965	SRR8335341_peak_52015	78	.	5.87846	10.2513	7.83259	76
chr3	58146129	58146303	SRR8335341_peak_52016	53	.	4.74206	7.58508	5.30859	81
chr3	58156889	58157083	SRR8335341_peak_52017	31	.	3.35196	5.31046	3.19422	54
chr3	58159375	58159769	SRR8335341_peak_52018	166	.	7.69214	19.3689	16.6434	262
chr3	58161407	58161631	SRR8335341_peak_52019	88	.	6.2109	11.2774	8.80341	128
chr3	58161865	58162104	SRR8335341_peak_52020	96	.	6.46215	12.1886	9.69474	102
chr3	58163788	58163954	SRR8335341_peak_52021	53	.	4.74206	7.58508	5.30859	74
chr3	58165854	58166074	SRR8335341_peak_52022	61	.	5.30892	8.43503	6.10994	98
chr3	58166436	58167542	SRR8335341_peak_52023	537	.	17.7832	57.0654	53.7254	477
chr3	58170319	58170485	SRR8335341_peak_52024	37	.	4.12736	5.86499	3.72677	106
chr3	58181738	58182719	SRR8335341_peak_52025	2615	.	52.9698	266.523	261.567	288
chr3	58203833	58204077	SRR8335341_peak_52026	147	.	8.21324	17.4005	14.7246	101
chr3	58227996	58228540	SRR8335341_peak_52027	442	.	16.0932	47.495	44.2724	307
chr3	58293890	58294364	SRR8335341_peak_52028	293	.	10.5377	32.3801	29.3733	156
chr3	58303684	58304061	SRR8335341_peak_52029	151	.	6.50393	17.8356	15.143	258
chr3	58309726	58309964	SRR8335341_peak_52030	99	.	6.05661	12.4177	9.90518	107
chr3	58312701	58313046	SRR8335341_peak_52031	364	.	14.1427	39.5238	36.4054	162
chr3	58315259	58315676	SRR8335341_peak_52032	203	.	10.0299	23.1712	20.3363	156
chr3	58335981	58336420	SRR8335341_peak_52033	337	.	13.5025	36.7836	33.7124	191
chr3	58341416	58341692	SRR8335341_peak_52034	168	.	8.79694	19.6141	16.8825	120
chr3	58364582	58365048	SRR8335341_peak_52035	225	.	10.548	25.4237	22.5553	101
chr3	58366841	58367249	SRR8335341_peak_52036	61	.	4.62773	8.44714	6.10994	120
chr3	58370742	58371354	SRR8335341_peak_52037	1180	.	32.1448	121.957	118.023	274
chr3	58371446	58371841	SRR8335341_peak_52038	375	.	12.2888	40.6812	37.5549	156
chr3	58372307	58373109	SRR8335341_peak_52039	2098	.	35.0467	214.418	209.835	278
chr3	58397039	58397205	SRR8335341_peak_52040	37	.	4.15452	5.90858	3.74086	80
chr3	58398561	58398963	SRR8335341_peak_52041	1184	.	32.3563	122.359	118.418	206
chr3	58414250	58414866	SRR8335341_peak_52042	106	.	6.77206	13.2224	10.6933	431
chr3	58417504	58417670	SRR8335341_peak_52043	46	.	4.34472	6.8287	4.60071	87
chr3	58418122	58418367	SRR8335341_peak_52044	24	.	3.03809	4.53244	2.47956	196
chr3	58420276	58420767	SRR8335341_peak_52045	451	.	15.5007	48.3515	45.1178	194
chr3	58421072	58421464	SRR8335341_peak_52046	173	.	7.5277	20.1397	17.3926	249
chr3	58454476	58454727	SRR8335341_peak_52047	69	.	3.62718	9.36461	6.98114	130
chr3	58463891	58464130	SRR8335341_peak_52048	40	.	4.13294	6.20807	4.02676	146
chr3	58506814	58507132	SRR8335341_peak_52049	363	.	12.0699	39.4676	36.3566	190
chr3	58519108	58519274	SRR8335341_peak_52050	61	.	5.3296	8.46842	6.10994	93
chr3	58519591	58519757	SRR8335341_peak_52051	69	.	5.30547	9.2748	6.90549	100
chr3	58525133	58525421	SRR8335341_peak_52052	61	.	4.62773	8.44714	6.10994	134
chr3	58561640	58561827	SRR8335341_peak_52053	46	.	4.18996	6.9063	4.67409	93
chr3	58576237	58576661	SRR8335341_peak_52054	69	.	5.58661	9.31879	6.94135	137
chr3	58646315	58646498	SRR8335341_peak_52055	61	.	5.03583	8.46842	6.10994	131
chr3	58678643	58678855	SRR8335341_peak_52056	30	.	3.86075	5.11987	3.00739	133
chr3	58679360	58679737	SRR8335341_peak_52057	338	.	12.2476	36.8857	33.8055	197
chr3	58680779	58681022	SRR8335341_peak_52058	61	.	5.3296	8.46842	6.10994	139
chr3	58686571	58687012	SRR8335341_peak_52059	202	.	9.96434	23.0554	20.2425	280
chr3	58692131	58692623	SRR8335341_peak_52060	203	.	10.0299	23.1712	20.3363	379
chr3	58771420	58771604	SRR8335341_peak_52061	88	.	6.2109	11.2774	8.80341	109
chr3	58843507	58843699	SRR8335341_peak_52062	61	.	5.29476	8.41215	6.1041	129
chr3	58882983	58883296	SRR8335341_peak_52063	214	.	10.3237	24.3526	21.4955	161
chr3	58982908	58983078	SRR8335341_peak_52064	61	.	5.03583	8.46842	6.10994	99
chr3	59001047	59001238	SRR8335341_peak_52065	69	.	5.62337	9.3793	6.98114	97
chr3	59003762	59003978	SRR8335341_peak_52066	61	.	5.29476	8.41215	6.1041	92
chr3	59004998	59005172	SRR8335341_peak_52067	69	.	5.58661	9.31879	6.94135	83
chr3	59005457	59006516	SRR8335341_peak_52068	1669	.	41.7569	171.234	166.944	254
chr3	59007209	59007624	SRR8335341_peak_52069	486	.	17.3741	51.8996	48.6105	261
chr3	59010318	59010507	SRR8335341_peak_52070	88	.	6.2109	11.2774	8.80341	110
chr3	59016483	59016718	SRR8335341_peak_52071	61	.	5.3296	8.46842	6.10994	111
chr3	59017452	59017618	SRR8335341_peak_52072	53	.	4.74206	7.58508	5.30859	85
chr3	59024899	59025094	SRR8335341_peak_52073	16	.	2.87664	3.53412	1.60848	103
chr3	59026792	59027153	SRR8335341_peak_52074	70	.	4.40262	9.46042	7.05965	90
chr3	59059012	59059490	SRR8335341_peak_52075	146	.	7.56184	17.344	14.6763	340
chr3	59079238	59079577	SRR8335341_peak_52076	377	.	14.4364	40.861	37.715	164
chr3	59080674	59080974	SRR8335341_peak_52077	338	.	13.5551	36.8802	33.8003	164
chr3	59104417	59104628	SRR8335341_peak_52078	97	.	6.50467	12.2619	9.75055	89
chr3	59113955	59114314	SRR8335341_peak_52079	127	.	7.38598	15.3434	12.712	122
chr3	59125792	59126098	SRR8335341_peak_52080	96	.	6.46215	12.1886	9.69474	209
chr3	59131033	59131272	SRR8335341_peak_52081	87	.	6.1703	11.2084	8.75294	138
chr3	59175346	59175512	SRR8335341_peak_52082	53	.	4.51526	7.56481	5.30859	88
chr3	59181279	59181475	SRR8335341_peak_52083	78	.	5.91713	10.3161	7.87806	78
chr3	59187376	59187674	SRR8335341_peak_52084	107	.	6.79844	13.2684	10.724	135
chr3	59203840	59204400	SRR8335341_peak_52085	168	.	8.79694	19.6141	16.8825	160
chr3	59205065	59205462	SRR8335341_peak_52086	299	.	12.6738	32.9958	29.9744	197
chr3	59228876	59229306	SRR8335341_peak_52087	583	.	19.5953	61.765	58.3645	193
chr3	59295999	59296282	SRR8335341_peak_52088	250	.	11.205	27.98	25.0533	131
chr3	59343760	59344080	SRR8335341_peak_52089	101	.	5.94105	12.6839	10.1656	171
chr3	59649691	59649953	SRR8335341_peak_52090	126	.	7.62955	15.2573	12.6564	117
chr3	60024528	60024747	SRR8335341_peak_52091	69	.	5.62337	9.3793	6.98114	94
chr3	60080382	60080715	SRR8335341_peak_52092	273	.	11.7154	30.322	27.3632	161
chr3	60089316	60089616	SRR8335341_peak_52093	31	.	3.35196	5.31046	3.19422	157
chr3	60135943	60136109	SRR8335341_peak_52094	53	.	4.51526	7.56481	5.30859	40
chr3	60168847	60169032	SRR8335341_peak_52095	39	.	3.97107	6.17368	3.99274	80
chr3	60182953	60183219	SRR8335341_peak_52096	146	.	7.56184	17.344	14.6763	157
chr3	60267805	60268007	SRR8335341_peak_52097	69	.	5.58661	9.31879	6.94135	93
chr3	60277927	60278161	SRR8335341_peak_52098	46	.	4.18996	6.9063	4.67409	131
chr3	60309220	60309523	SRR8335341_peak_52099	180	.	9.11309	20.7893	18.0306	141
chr3	60310473	60310810	SRR8335341_peak_52100	526	.	18.1361	55.9602	52.6296	197
chr3	60345174	60345480	SRR8335341_peak_52101	231	.	9.8197	26.0488	23.1617	206
chr3	60346490	60346766	SRR8335341_peak_52102	101	.	5.94105	12.6839	10.1656	135
chr3	60364975	60365147	SRR8335341_peak_52103	45	.	4.25186	6.75017	4.52316	99
chr3	60389099	60389330	SRR8335341_peak_52104	101	.	5.27817	12.6201	10.105	132
chr3	60408661	60408992	SRR8335341_peak_52105	120	.	7.24783	14.5962	12.0115	220
chr3	60424228	60424623	SRR8335341_peak_52106	727	.	19.0742	76.2998	72.7551	161
chr3	60425129	60425474	SRR8335341_peak_52107	262	.	11.4987	29.2155	26.2674	179
chr3	60484277	60484465	SRR8335341_peak_52108	88	.	6.2109	11.2774	8.80341	113
chr3	60499704	60500281	SRR8335341_peak_52110	1117	.	30.8875	115.644	111.753	378
chr3	60500565	60500765	SRR8335341_peak_52111	69	.	5.58661	9.31879	6.94135	104
chr3	60501201	60501549	SRR8335341_peak_52112	126	.	7.31672	15.2199	12.6306	158
chr3	60501626	60501884	SRR8335341_peak_52113	158	.	8.52783	18.539	15.8323	100
chr3	60502272	60502522	SRR8335341_peak_52114	39	.	3.75218	6.17368	3.99274	47
chr3	60504762	60505030	SRR8335341_peak_52115	179	.	9.08879	20.7457	17.9878	143
chr3	60509294	60509485	SRR8335341_peak_52116	96	.	6.46215	12.1886	9.69474	98
chr3	60515433	60515730	SRR8335341_peak_52117	93	.	5.72216	11.7967	9.31319	161
chr3	60527845	60528179	SRR8335341_peak_52118	156	.	7.25437	18.3673	15.6682	193
chr3	60535643	60535809	SRR8335341_peak_52119	36	.	3.69785	5.76905	3.64267	112
chr3	60542627	60543057	SRR8335341_peak_52120	72	.	5.30399	9.69562	7.29368	101
chr3	60547907	60548136	SRR8335341_peak_52121	125	.	5.80349	15.1622	12.573	133
chr3	60550631	60550907	SRR8335341_peak_52122	56	.	4.72776	7.93739	5.65483	140
chr3	60576781	60576947	SRR8335341_peak_52123	50	.	4.61725	7.29381	5.05548	24
chr3	60601627	60601833	SRR8335341_peak_52124	68	.	5.50984	9.19202	6.82804	113
chr3	60602636	60603540	SRR8335341_peak_52125	673	.	21.6961	70.8005	67.3096	407
chr3	60610557	60610892	SRR8335341_peak_52126	91	.	6.13884	11.626	9.14924	125
chr3	60621885	60622106	SRR8335341_peak_52127	76	.	5.0655	10.0802	7.67203	114
chr3	60648418	60648586	SRR8335341_peak_52128	49	.	4.49901	7.17446	4.93929	87
chr3	60713022	60713225	SRR8335341_peak_52129	116	.	7.04585	14.2141	11.6531	132
chr3	60719996	60720162	SRR8335341_peak_52130	45	.	4.44829	6.73111	4.5055	137
chr3	60720352	60720557	SRR8335341_peak_52131	69	.	5.62337	9.3793	6.98114	113
chr3	60814505	60814734	SRR8335341_peak_52132	88	.	6.2109	11.2774	8.80341	131
chr3	60914430	60914669	SRR8335341_peak_52133	49	.	4.3005	7.18227	4.94562	73
chr3	60915047	60915216	SRR8335341_peak_52134	96	.	6.46215	12.1886	9.69474	67
chr3	60926149	60926803	SRR8335341_peak_52135	350	.	13.8489	38.1968	35.099	152
chr3	61002641	61003028	SRR8335341_peak_52136	53	.	4.74206	7.58508	5.30859	258
chr3	61097117	61097472	SRR8335341_peak_52137	461	.	14.0398	49.4125	46.1633	158
chr3	61124343	61124613	SRR8335341_peak_52138	137	.	7.97352	16.41	13.7476	118
chr3	61216453	61216861	SRR8335341_peak_52139	427	.	15.288	45.9771	42.7742	222
chr3	61340372	61340565	SRR8335341_peak_52141	46	.	4.18996	6.9063	4.67409	97
chr3	61345436	61345712	SRR8335341_peak_52142	107	.	6.79844	13.2684	10.724	157
chr3	61361902	61362103	SRR8335341_peak_52143	87	.	6.1703	11.2084	8.75294	99
chr3	61363229	61364019	SRR8335341_peak_52144	161	.	8.35682	18.8214	16.1	374
chr3	61364399	61364764	SRR8335341_peak_52145	127	.	7.67975	15.3434	12.712	147
chr3	61400990	61401199	SRR8335341_peak_52146	53	.	4.74206	7.58508	5.30859	140
chr3	61533439	61533699	SRR8335341_peak_52147	140	.	7.2185	16.6844	14.0202	124
chr3	61605045	61605357	SRR8335341_peak_52148	526	.	18.1361	55.9602	52.6296	163
chr3	61661189	61661406	SRR8335341_peak_52149	61	.	5.3296	8.46842	6.10994	102
chr3	61935666	61935916	SRR8335341_peak_52150	127	.	7.38598	15.3434	12.712	164
chr3	62026327	62026572	SRR8335341_peak_52151	203	.	10.0299	23.1712	20.3363	110
chr3	62087141	62087379	SRR8335341_peak_52152	192	.	9.44236	22.0046	19.2091	138
chr3	62268978	62269150	SRR8335341_peak_52154	61	.	5.03583	8.46842	6.10994	46
chr3	62338686	62339228	SRR8335341_peak_52155	250	.	11.205	27.98	25.0533	397
chr3	62367956	62368258	SRR8335341_peak_52156	192	.	9.44236	22.0046	19.2091	133
chr3	62370393	62370559	SRR8335341_peak_52157	53	.	4.74206	7.58508	5.30859	31
chr3	62379911	62380286	SRR8335341_peak_52158	88	.	6.2109	11.2774	8.80341	135
chr3	62395591	62395794	SRR8335341_peak_52159	101	.	5.94105	12.6839	10.1656	107
chr3	62404555	62404943	SRR8335341_peak_52160	615	.	20.3118	64.9609	61.5256	205
chr3	62412601	62412929	SRR8335341_peak_52161	273	.	11.7154	30.322	27.3632	186
chr3	62417223	62417389	SRR8335341_peak_52162	61	.	5.03583	8.46842	6.10994	62
chr3	62433741	62434032	SRR8335341_peak_52163	192	.	9.44236	22.0046	19.2091	150
chr3	62451507	62451808	SRR8335341_peak_52164	93	.	5.72216	11.7967	9.31319	150
chr3	62453061	62453326	SRR8335341_peak_52165	158	.	8.56105	18.5977	15.8789	140
chr3	62461447	62461708	SRR8335341_peak_52166	85	.	4.92795	11.0053	8.55828	142
chr3	62506831	62507237	SRR8335341_peak_52167	1068	.	30.0062	110.657	106.81	209
chr3	62610965	62611259	SRR8335341_peak_52168	444	.	16.199	47.692	44.4612	155
chr3	63051476	63051704	SRR8335341_peak_52169	78	.	5.91713	10.3161	7.87806	129
chr3	63074547	63074718	SRR8335341_peak_52170	50	.	4.38509	7.25937	5.02236	124
chr3	63229259	63229814	SRR8335341_peak_52171	704	.	22.3682	73.9974	70.4685	322
chr3	63282653	63282894	SRR8335341_peak_52172	45	.	4.44829	6.73111	4.5055	21
chr3	63283757	63284001	SRR8335341_peak_52173	88	.	6.2109	11.2774	8.80341	101
chr3	63295153	63295805	SRR8335341_peak_52174	843	.	25.3059	87.9869	84.3314	218
chr3	63295972	63296238	SRR8335341_peak_52175	137	.	7.97352	16.41	13.7476	138
chr3	63297856	63298068	SRR8335341_peak_52176	61	.	3.9607	8.40735	6.1041	101
chr3	63351838	63352176	SRR8335341_peak_52177	150	.	8.07957	17.7391	15.0478	218
chr3	63406937	63407103	SRR8335341_peak_52178	61	.	5.29476	8.41215	6.1041	93
chr3	63413202	63413421	SRR8335341_peak_52179	69	.	5.58661	9.31879	6.94135	109
chr3	63454808	63455141	SRR8335341_peak_52180	148	.	8.26728	17.495	14.8057	160
chr3	63465397	63465688	SRR8335341_peak_52181	117	.	7.09221	14.2959	11.7189	158
chr3	63506245	63506481	SRR8335341_peak_52182	142	.	6.32882	16.9306	14.2648	110
chr3	63539610	63540095	SRR8335341_peak_52183	658	.	17.9798	69.3385	65.8645	217
chr3	63545552	63546049	SRR8335341_peak_52184	417	.	15.6115	44.9314	41.7341	304
chr3	63577823	63577990	SRR8335341_peak_52185	52	.	4.71106	7.53305	5.2843	131
chr3	63594657	63594840	SRR8335341_peak_52186	96	.	6.46215	12.1886	9.69474	102
chr3	63809600	63809791	SRR8335341_peak_52187	53	.	4.74206	7.58508	5.30859	82
chr3	63823836	63824365	SRR8335341_peak_52188	843	.	25.3059	87.9869	84.3314	206
chr3	63851173	63851397	SRR8335341_peak_52189	127	.	7.38598	15.3434	12.712	95
chr3	63873487	63873732	SRR8335341_peak_52190	227	.	10.2975	25.6384	22.7578	116
chr3	63898752	63899025	SRR8335341_peak_52191	23	.	3.54367	4.33257	2.31699	112
chr3	63899395	63899656	SRR8335341_peak_52192	31	.	3.35196	5.31046	3.19422	156
chr3	63929154	63929581	SRR8335341_peak_52193	45	.	4.44829	6.73111	4.5055	140
chr3	63963515	63963919	SRR8335341_peak_52194	256	.	10.3318	28.5644	25.6347	114
chr3	63964599	63964957	SRR8335341_peak_52195	128	.	6.59771	15.4524	12.8179	131
chr3	64012469	64012646	SRR8335341_peak_52196	52	.	4.71106	7.53305	5.2843	111
chr3	64039812	64040316	SRR8335341_peak_52197	238	.	10.9112	26.7574	23.8516	345
chr3	64205093	64205586	SRR8335341_peak_52198	148	.	8.26728	17.495	14.8057	280
chr3	64259527	64259974	SRR8335341_peak_52199	260	.	9.881	28.9709	26.0368	281
chr3	64278131	64278297	SRR8335341_peak_52200	53	.	4.74206	7.58508	5.30859	113
chr3	64422285	64422571	SRR8335341_peak_52201	100	.	6.41609	12.5955	10.0815	134
chr3	64568935	64569165	SRR8335341_peak_52202	61	.	5.03583	8.46842	6.10994	138
chr3	64572354	64572585	SRR8335341_peak_52203	180	.	9.11309	20.7893	18.0306	120
chr3	64790814	64791242	SRR8335341_peak_52205	630	.	20.6056	66.4497	63.0008	221
chr3	64842342	64842558	SRR8335341_peak_52206	117	.	7.09221	14.2959	11.7189	123
chr3	65109180	65109448	SRR8335341_peak_52207	88	.	6.2109	11.2774	8.80341	146
chr3	65109705	65110004	SRR8335341_peak_52208	147	.	8.21324	17.4005	14.7246	155
chr3	65125432	65125704	SRR8335341_peak_52209	237	.	10.8399	26.6287	23.7354	146
chr3	65133545	65134602	SRR8335341_peak_52210	287	.	12.38	31.7237	28.7216	494
chr3	65135202	65135753	SRR8335341_peak_52211	2188	.	42.0573	223.541	218.89	270
chr3	65136995	65137295	SRR8335341_peak_52212	68	.	4.84662	9.25272	6.88481	102
chr3	65204777	65205169	SRR8335341_peak_52213	95	.	4.69032	12.0029	9.51698	126
chr3	65216754	65217050	SRR8335341_peak_52214	37	.	4.12736	5.86499	3.72677	45
chr3	65292077	65292257	SRR8335341_peak_52215	33	.	3.5333	5.46828	3.34602	73
chr3	65297435	65297824	SRR8335341_peak_52216	809	.	24.5568	84.5318	80.9084	209
chr3	65300130	65300359	SRR8335341_peak_52217	127	.	7.38598	15.3434	12.712	101
chr3	65301331	65301873	SRR8335341_peak_52218	273	.	11.7154	30.322	27.3632	167
chr3	65317909	65318168	SRR8335341_peak_52219	136	.	7.9214	16.3197	13.6747	122
chr3	65341732	65341948	SRR8335341_peak_52220	61	.	5.03583	8.46842	6.10994	86
chr3	65359043	65359245	SRR8335341_peak_52221	37	.	4.15452	5.90858	3.74086	145
chr3	65359841	65361145	SRR8335341_peak_52222	316	.	11.1943	34.7042	31.6589	521
chr3	65373632	65374113	SRR8335341_peak_52223	156	.	7.25437	18.3673	15.6682	135
chr3	65381018	65381219	SRR8335341_peak_52224	61	.	5.3296	8.46842	6.10994	87
chr3	65391730	65392233	SRR8335341_peak_52225	78	.	5.87846	10.2513	7.83259	146
chr3	65392523	65392932	SRR8335341_peak_52226	136	.	7.9214	16.3197	13.6747	230
chr3	65435549	65436005	SRR8335341_peak_52227	69	.	5.60155	9.34339	6.96462	119
chr3	65438303	65438536	SRR8335341_peak_52228	198	.	9.06708	22.6791	19.8764	133
chr3	65442305	65442575	SRR8335341_peak_52229	214	.	10.2836	24.2813	21.4342	109
chr3	65460909	65461075	SRR8335341_peak_52230	64	.	5.05311	8.83298	6.47193	116
chr3	65474707	65474957	SRR8335341_peak_52231	127	.	7.38598	15.3434	12.712	119
chr3	65475261	65475554	SRR8335341_peak_52232	107	.	6.79844	13.2684	10.724	139
chr3	65476738	65476905	SRR8335341_peak_52233	37	.	4.15452	5.90858	3.74086	113
chr3	65482565	65482893	SRR8335341_peak_52234	45	.	4.44829	6.73111	4.5055	219
chr3	65482976	65483263	SRR8335341_peak_52235	69	.	5.62337	9.3793	6.98114	127
chr3	65494207	65494786	SRR8335341_peak_52236	286	.	12.0394	31.6372	28.6533	134
chr3	65527755	65527987	SRR8335341_peak_52237	26	.	3.17686	4.70046	2.64347	87
chr3	65528218	65528637	SRR8335341_peak_52238	127	.	7.67975	15.3434	12.712	231
chr3	65528837	65529378	SRR8335341_peak_52239	61	.	5.3296	8.46842	6.10994	180
chr3	65529720	65529929	SRR8335341_peak_52240	78	.	5.91713	10.3161	7.87806	92
chr3	65532539	65532805	SRR8335341_peak_52241	203	.	9.73613	23.1712	20.3363	131
chr3	65534174	65534464	SRR8335341_peak_52242	42	.	3.26981	6.40804	4.22337	161
chr3	65536102	65536332	SRR8335341_peak_52243	120	.	6.97058	14.5962	12.0115	120
chr3	65541728	65541894	SRR8335341_peak_52244	32	.	3.54086	5.39067	3.27367	97
chr3	65542485	65542651	SRR8335341_peak_52245	50	.	4.61725	7.29381	5.05548	77
chr3	65542831	65543079	SRR8335341_peak_52246	72	.	5.30399	9.69562	7.29368	95
chr3	65563298	65563484	SRR8335341_peak_52247	88	.	6.2109	11.2774	8.80341	75
chr3	65564153	65564424	SRR8335341_peak_52248	203	.	10.0299	23.1712	20.3363	145
chr3	65580174	65580508	SRR8335341_peak_52249	61	.	5.00291	8.41215	6.1041	208
chr3	65586660	65586887	SRR8335341_peak_52250	136	.	7.9214	16.3197	13.6747	136
chr3	65603044	65603945	SRR8335341_peak_52251	986	.	28.2436	102.443	98.666	306
chr3	65608220	65608732	SRR8335341_peak_52252	277	.	11.0741	30.7157	27.7437	256
chr3	65633827	65634155	SRR8335341_peak_52253	127	.	7.67975	15.3434	12.712	174
chr3	65654843	65655052	SRR8335341_peak_52254	69	.	5.62337	9.3793	6.98114	107
chr3	65657811	65658354	SRR8335341_peak_52255	168	.	8.79694	19.6141	16.8825	126
chr3	65658851	65659565	SRR8335341_peak_52256	137	.	7.97352	16.41	13.7476	242
chr3	65673757	65674096	SRR8335341_peak_52257	287	.	12.38	31.7237	28.7216	144
chr3	65683979	65684406	SRR8335341_peak_52258	999	.	28.6426	103.721	99.9347	204
chr3	65689691	65689971	SRR8335341_peak_52259	69	.	5.58661	9.31879	6.94135	238
chr3	65738320	65738544	SRR8335341_peak_52260	61	.	4.62773	8.44714	6.10994	85
chr3	65766480	65766896	SRR8335341_peak_52261	778	.	22.4265	81.4137	77.8212	165
chr3	65828921	65829091	SRR8335341_peak_52262	61	.	4.62773	8.44714	6.10994	101
chr3	65829292	65829571	SRR8335341_peak_52263	119	.	6.37882	14.5125	11.9305	127
chr3	65832887	65833139	SRR8335341_peak_52264	37	.	3.52707	5.94584	3.77637	119
chr3	65833358	65833597	SRR8335341_peak_52265	85	.	4.92795	11.0053	8.55828	128
chr3	65843107	65843479	SRR8335341_peak_52266	206	.	7.72969	23.5306	20.6909	199
chr3	65845059	65845707	SRR8335341_peak_52267	1155	.	22.9642	119.492	115.574	434
chr3	65846273	65846473	SRR8335341_peak_52268	72	.	5.30399	9.69562	7.29368	109
chr3	65857209	65857487	SRR8335341_peak_52269	69	.	5.58661	9.31879	6.94135	165
chr3	65858969	65859508	SRR8335341_peak_52270	719	.	22.662	75.5269	71.9851	292
chr3	65861295	65861564	SRR8335341_peak_52271	180	.	9.14859	20.853	18.0829	135
chr3	65863343	65863606	SRR8335341_peak_52272	214	.	10.2836	24.2813	21.4342	120
chr3	65863814	65864401	SRR8335341_peak_52273	156	.	7.25437	18.3673	15.6682	485
chr3	65870365	65870581	SRR8335341_peak_52274	117	.	5.27402	14.3451	11.7662	95
chr3	65871135	65872113	SRR8335341_peak_52275	148	.	8.26728	17.495	14.8057	378
chr3	65889024	65889308	SRR8335341_peak_52276	328	.	11.4132	35.881	32.8172	145
chr3	65904723	65905077	SRR8335341_peak_52277	377	.	14.4364	40.861	37.715	196
chr3	65905905	65906328	SRR8335341_peak_52278	612	.	14.9092	64.6805	61.2546	211
chr3	65927753	65928030	SRR8335341_peak_52279	238	.	10.9112	26.7574	23.8516	137
chr3	65930383	65930553	SRR8335341_peak_52280	76	.	5.0655	10.0802	7.67203	55
chr3	65958187	65958509	SRR8335341_peak_52281	228	.	9.99676	25.7365	22.8509	162
chr3	65974213	65974478	SRR8335341_peak_52282	214	.	8.9667	24.3404	21.4931	148
chr3	66040871	66041411	SRR8335341_peak_52283	107	.	6.79844	13.2684	10.724	134
chr3	66050171	66050435	SRR8335341_peak_52284	48	.	4.47536	7.13417	4.89905	202
chr3	66050548	66050806	SRR8335341_peak_52285	108	.	6.30748	13.3663	10.8207	126
chr3	66105432	66105756	SRR8335341_peak_52286	424	.	14.1635	45.6858	42.4851	160
chr3	66158050	66158341	SRR8335341_peak_52287	142	.	6.32882	16.9306	14.2648	135
chr3	66215811	66216195	SRR8335341_peak_52288	843	.	25.3059	87.9869	84.3314	178
chr3	66222527	66222693	SRR8335341_peak_52289	61	.	5.3296	8.46842	6.10994	98
chr3	66247504	66247673	SRR8335341_peak_52290	52	.	4.71106	7.53305	5.2843	87
chr3	66291457	66291783	SRR8335341_peak_52291	225	.	10.548	25.4237	22.5553	164
chr3	66292128	66292782	SRR8335341_peak_52292	4169	.	84.6472	423.386	416.913	351
chr3	66410748	66411329	SRR8335341_peak_52293	87	.	6.1703	11.2084	8.75294	454
chr3	66447934	66448220	SRR8335341_peak_52294	216	.	7.9048	24.5208	21.6617	144
chr3	66467168	66467444	SRR8335341_peak_52295	69	.	5.58661	9.31879	6.94135	157
chr3	66480728	66481349	SRR8335341_peak_52296	293	.	10.5377	32.3801	29.3733	200
chr3	66514060	66514269	SRR8335341_peak_52297	69	.	5.62337	9.3793	6.98114	80
chr3	66516061	66516449	SRR8335341_peak_52298	436	.	13.6021	46.8773	43.6608	202
chr3	66519886	66520292	SRR8335341_peak_52299	126	.	7.62955	15.2573	12.6564	176
chr3	66521204	66521541	SRR8335341_peak_52300	44	.	4.41921	6.6833	4.48512	127
chr3	66577249	66577536	SRR8335341_peak_52301	364	.	14.1427	39.5238	36.4054	122
chr3	66591398	66591614	SRR8335341_peak_52302	97	.	6.50467	12.2619	9.75055	141
chr3	66652493	66652718	SRR8335341_peak_52303	137	.	6.81659	16.4086	13.7476	114
chr3	66656639	66656805	SRR8335341_peak_52304	33	.	3.5333	5.46828	3.34602	147
chr3	66661099	66661445	SRR8335341_peak_52305	345	.	13.5693	37.679	34.5955	191
chr3	66697914	66698128	SRR8335341_peak_52306	70	.	4.57773	9.46042	7.05965	115
chr3	66758117	66758897	SRR8335341_peak_52307	363	.	10.7065	39.4255	36.3166	139
chr3	66932175	66932370	SRR8335341_peak_52308	97	.	6.50467	12.2619	9.75055	97
chr3	66979225	66979391	SRR8335341_peak_52309	61	.	5.3296	8.46842	6.10994	105
chr3	66985429	66985796	SRR8335341_peak_52310	526	.	18.1361	55.9602	52.6296	179
chr3	67089277	67089529	SRR8335341_peak_52311	169	.	8.85482	19.7172	16.9723	118
chr3	67104779	67104965	SRR8335341_peak_52312	61	.	5.3296	8.46842	6.10994	146
chr3	67118193	67118407	SRR8335341_peak_52313	123	.	6.35311	14.9513	12.3657	75
chr3	67185334	67185509	SRR8335341_peak_52314	69	.	5.58661	9.31879	6.94135	86
chr3	67234034	67234205	SRR8335341_peak_52315	56	.	5.02985	7.98061	5.69466	79
chr3	67245675	67245884	SRR8335341_peak_52316	84	.	5.28439	10.9285	8.4833	143
chr3	67267505	67267741	SRR8335341_peak_52317	206	.	7.72969	23.5306	20.6909	92
chr3	67280458	67280633	SRR8335341_peak_52318	53	.	4.74206	7.58508	5.30859	132
chr3	67284495	67284879	SRR8335341_peak_52319	61	.	5.29476	8.41215	6.1041	160
chr3	67369560	67369771	SRR8335341_peak_52320	44	.	3.70218	6.60524	4.41786	142
chr3	67378032	67378609	SRR8335341_peak_52321	237	.	10.1082	26.6096	23.7206	320
chr3	67463889	67464101	SRR8335341_peak_52322	61	.	5.03583	8.46842	6.10994	71
chr3	67483700	67484181	SRR8335341_peak_52323	1200	.	32.6501	124.05	120.096	269
chr3	67512755	67513128	SRR8335341_peak_52324	78	.	5.91713	10.3161	7.87806	280
chr3	67514944	67515139	SRR8335341_peak_52325	61	.	5.3296	8.46842	6.10994	52
chr3	67564905	67565071	SRR8335341_peak_52326	61	.	5.00291	8.41215	6.1041	81
chr3	67568101	67568567	SRR8335341_peak_52327	598	.	19.8872	63.2351	59.8208	209
chr3	67582631	67583251	SRR8335341_peak_52328	171	.	8.63406	19.9201	17.1733	462
chr3	67636794	67636999	SRR8335341_peak_52329	61	.	4.62773	8.44714	6.10994	113
chr3	67833206	67833500	SRR8335341_peak_52330	56	.	5.02985	7.98061	5.69466	139
chr3	68064270	68064450	SRR8335341_peak_52331	78	.	5.91713	10.3161	7.87806	91
chr3	68246749	68246935	SRR8335341_peak_52332	61	.	5.00291	8.41215	6.1041	102
chr3	68326749	68327146	SRR8335341_peak_52333	316	.	11.1943	34.7042	31.6589	240
chr3	68400956	68401138	SRR8335341_peak_52334	78	.	5.87846	10.2513	7.83259	97
chr3	68405893	68406177	SRR8335341_peak_52335	116	.	7.04585	14.2141	11.6531	128
chr3	68410411	68410632	SRR8335341_peak_52336	44	.	3.70218	6.60524	4.41786	64
chr3	68412155	68412532	SRR8335341_peak_52337	252	.	10.5735	28.1763	25.248	219
chr3	68467696	68469410	SRR8335341_peak_52338	1002	.	28.8311	104.076	100.278	201
chr3	68470058	68470566	SRR8335341_peak_52339	78	.	5.89417	10.2777	7.85768	110
chr3	68470761	68470983	SRR8335341_peak_52340	87	.	6.1703	11.2084	8.75294	92
chr3	68477477	68477757	SRR8335341_peak_52341	69	.	5.62337	9.3793	6.98114	137
chr3	68492470	68493482	SRR8335341_peak_52342	1451	.	31.113	149.307	145.175	210
chr3	68493838	68494377	SRR8335341_peak_52343	147	.	8.21324	17.4005	14.7246	334
chr3	68517354	68517579	SRR8335341_peak_52344	191	.	9.40572	21.9383	19.1537	150
chr3	68534129	68534960	SRR8335341_peak_52345	638	.	18.4741	67.2749	63.8215	508
chr3	68550233	68550487	SRR8335341_peak_52346	214	.	10.3237	24.3526	21.4955	116
chr3	68553496	68553712	SRR8335341_peak_52347	97	.	6.50467	12.2619	9.75055	92
chr3	68555106	68555313	SRR8335341_peak_52348	61	.	5.3296	8.46842	6.10994	75
chr3	68558787	68559079	SRR8335341_peak_52349	158	.	8.56105	18.5977	15.8789	147
chr3	68573211	68573449	SRR8335341_peak_52350	127	.	7.67975	15.3434	12.712	127
chr3	68576417	68577156	SRR8335341_peak_52351	108	.	6.30748	13.3663	10.8207	137
chr3	68582349	68582555	SRR8335341_peak_52352	101	.	5.94105	12.6839	10.1656	114
chr3	68583014	68583367	SRR8335341_peak_52353	266	.	9.55442	29.5639	26.6133	181
chr3	68583933	68584697	SRR8335341_peak_52354	125	.	5.9786	15.1622	12.573	567
chr3	68587818	68588165	SRR8335341_peak_52355	526	.	18.1361	55.9602	52.6296	165
chr3	68602803	68603202	SRR8335341_peak_52356	77	.	5.79768	10.1157	7.70731	302
chr3	68609960	68610304	SRR8335341_peak_52357	412	.	13.6845	44.402	41.2171	159
chr3	68623002	68623168	SRR8335341_peak_52358	53	.	4.74206	7.58508	5.30859	45
chr3	68625444	68625626	SRR8335341_peak_52359	61	.	5.03583	8.46842	6.10994	42
chr3	68657950	68658226	SRR8335341_peak_52360	169	.	8.85482	19.7172	16.9723	138
chr3	68691367	68691626	SRR8335341_peak_52361	192	.	9.44236	22.0046	19.2091	124
chr3	68693370	68693541	SRR8335341_peak_52362	61	.	5.03583	8.46842	6.10994	86
chr3	68708359	68708531	SRR8335341_peak_52363	93	.	5.50327	11.7967	9.31319	82
chr3	68713700	68713866	SRR8335341_peak_52364	45	.	4.44829	6.73111	4.5055	97
chr3	68764397	68765493	SRR8335341_peak_52365	1849	.	45.2822	189.389	184.969	575
chr3	68782483	68782649	SRR8335341_peak_52366	45	.	4.44829	6.73111	4.5055	78
chr3	68817134	68817314	SRR8335341_peak_52367	61	.	5.3296	8.46842	6.10994	123
chr3	69004497	69005189	SRR8335341_peak_52368	78	.	5.91713	10.3161	7.87806	369
chr3	69005604	69006182	SRR8335341_peak_52369	203	.	10.0299	23.1712	20.3363	185
chr3	69006991	69007206	SRR8335341_peak_52370	18	.	3.19826	3.80601	1.81816	58
chr3	69044713	69045315	SRR8335341_peak_52371	78	.	5.91713	10.3161	7.87806	422
chr3	69046598	69046837	SRR8335341_peak_52372	178	.	7.02926	20.6283	17.8755	124
chr3	69121771	69122076	SRR8335341_peak_52373	70	.	4.57773	9.46042	7.05965	159
chr3	69125745	69126097	SRR8335341_peak_52374	120	.	7.28613	14.6632	12.0784	245
chr3	69126670	69127361	SRR8335341_peak_52375	1098	.	30.475	113.751	109.884	366
chr3	69169640	69170045	SRR8335341_peak_52376	61	.	5.3296	8.46842	6.10994	142
chr3	69175142	69175368	SRR8335341_peak_52377	61	.	4.64165	8.47358	6.11494	142
chr3	69186746	69186976	SRR8335341_peak_52378	128	.	6.59771	15.4524	12.8179	100
chr3	69198334	69198681	SRR8335341_peak_52379	61	.	5.3296	8.46842	6.10994	102
chr3	69206063	69206237	SRR8335341_peak_52380	45	.	4.44829	6.73111	4.5055	90
chr3	69224029	69224195	SRR8335341_peak_52381	78	.	5.91713	10.3161	7.87806	91
chr3	69225027	69225391	SRR8335341_peak_52382	168	.	8.79694	19.6141	16.8825	217
chr3	69260250	69260567	SRR8335341_peak_52383	336	.	13.4665	36.7173	33.6481	162
chr3	69271902	69272188	SRR8335341_peak_52384	312	.	12.9676	34.2795	31.2371	153
chr3	69292762	69293104	SRR8335341_peak_52385	180	.	9.14859	20.853	18.0829	150
chr3	69316263	69316804	SRR8335341_peak_52386	78	.	5.87846	10.2513	7.83259	425
chr3	69318666	69319012	SRR8335341_peak_52387	157	.	8.50509	18.4988	15.7935	229
chr3	69342486	69342705	SRR8335341_peak_52388	82	.	5.86159	10.6786	8.23745	102
chr3	69346575	69346826	SRR8335341_peak_52389	63	.	4.22751	8.71601	6.35578	81
chr3	69350631	69350806	SRR8335341_peak_52390	61	.	5.03583	8.46842	6.10994	107
chr3	69391911	69392354	SRR8335341_peak_52391	1097	.	30.3937	113.596	109.73	189
chr3	69409024	69409262	SRR8335341_peak_52392	116	.	7.04585	14.2141	11.6531	111
chr3	69427454	69427620	SRR8335341_peak_52393	45	.	4.44829	6.73111	4.5055	51
chr3	69438807	69439021	SRR8335341_peak_52394	26	.	3.00175	4.70046	2.64347	79
chr3	69446935	69447122	SRR8335341_peak_52395	53	.	4.74206	7.58508	5.30859	102
chr3	69459832	69460049	SRR8335341_peak_52396	42	.	3.377	6.46191	4.27675	68
chr3	69475261	69475447	SRR8335341_peak_52397	45	.	4.44829	6.73111	4.5055	54
chr3	69476129	69476478	SRR8335341_peak_52398	53	.	4.40884	7.66459	5.38345	265
chr3	69479624	69479790	SRR8335341_peak_52399	37	.	4.12736	5.86499	3.72677	64
chr3	69484597	69484902	SRR8335341_peak_52400	148	.	8.26728	17.495	14.8057	143
chr3	69485925	69486180	SRR8335341_peak_52401	137	.	7.97352	16.41	13.7476	148
chr3	69488992	69489165	SRR8335341_peak_52402	61	.	5.29476	8.41215	6.1041	74
chr3	69489750	69490034	SRR8335341_peak_52403	61	.	5.00291	8.41215	6.1041	151
chr3	69516889	69517435	SRR8335341_peak_52404	44	.	3.70218	6.60524	4.41786	437
chr3	69584962	69585323	SRR8335341_peak_52405	148	.	8.26728	17.495	14.8057	238
chr3	69588486	69588748	SRR8335341_peak_52406	136	.	7.9214	16.3197	13.6747	114
chr3	69598157	69598515	SRR8335341_peak_52407	214	.	10.3237	24.3526	21.4955	202
chr3	69598873	69599039	SRR8335341_peak_52408	37	.	4.15452	5.90858	3.74086	97
chr3	69655049	69655307	SRR8335341_peak_52409	157	.	8.50509	18.4988	15.7935	104
chr3	69680209	69680468	SRR8335341_peak_52410	127	.	7.67975	15.3434	12.712	141
chr3	69695603	69695824	SRR8335341_peak_52411	97	.	6.50467	12.2619	9.75055	72
chr3	69696323	69696495	SRR8335341_peak_52412	69	.	5.62337	9.3793	6.98114	121
chr3	69722467	69723089	SRR8335341_peak_52413	408	.	11.5821	43.9965	40.8143	329
chr3	69727225	69727443	SRR8335341_peak_52414	101	.	5.94105	12.6839	10.1656	81
chr3	69859937	69860254	SRR8335341_peak_52415	180	.	9.14859	20.853	18.0829	163
chr3	69912960	69913170	SRR8335341_peak_52416	69	.	5.58661	9.31879	6.94135	137
chr3	69962263	69962536	SRR8335341_peak_52417	336	.	13.4665	36.7173	33.6481	135
chr3	70104208	70104605	SRR8335341_peak_52418	53	.	4.77866	7.56481	5.30859	100
chr3	70268472	70268693	SRR8335341_peak_52419	120	.	7.24783	14.5962	12.0115	109
chr3	70436786	70437017	SRR8335341_peak_52420	97	.	6.50467	12.2619	9.75055	101
chr3	70514407	70514634	SRR8335341_peak_52421	148	.	8.26728	17.495	14.8057	122
chr3	70533266	70533600	SRR8335341_peak_52422	531	.	16.8441	56.4543	53.1162	178
chr3	70554393	70554721	SRR8335341_peak_52423	27	.	3.31441	4.79185	2.7264	206
chr3	70555381	70555737	SRR8335341_peak_52424	37	.	4.15452	5.90858	3.74086	232
chr3	70874342	70874560	SRR8335341_peak_52425	45	.	4.44829	6.73111	4.5055	82
chr3	70874731	70874987	SRR8335341_peak_52426	323	.	13.1747	35.4158	32.3653	127
chr3	70875343	70875713	SRR8335341_peak_52427	486	.	17.3741	51.8996	48.6105	210
chr3	71836313	71836644	SRR8335341_peak_52428	88	.	6.2109	11.2774	8.80341	227
chr3	72790708	72790966	SRR8335341_peak_52429	298	.	12.591	32.8458	29.8339	136
chr3	73052794	73053013	SRR8335341_peak_52430	80	.	5.08848	10.5353	8.0967	122
chr3	73059978	73060407	SRR8335341_peak_52431	1365	.	33.4894	140.594	136.52	176
chr3	73066113	73066530	SRR8335341_peak_52432	463	.	14.8819	49.587	46.3371	141
chr3	73131564	73131730	SRR8335341_peak_52433	21	.	3.09552	4.14638	2.14716	50
chr3	73323144	73323435	SRR8335341_peak_52434	119	.	6.37882	14.5125	11.9305	143
chr3	73343224	73343467	SRR8335341_peak_52435	93	.	5.50327	11.7967	9.31319	133
chr3	73395122	73395615	SRR8335341_peak_52436	52	.	3.12688	7.53378	5.28502	129
chr3	73395696	73396375	SRR8335341_peak_52437	137	.	7.97352	16.41	13.7476	323
chr3	73396903	73397275	SRR8335341_peak_52438	64	.	5.3071	8.85454	6.49162	283
chr3	73435434	73435675	SRR8335341_peak_52439	147	.	8.21324	17.4005	14.7246	92
chr3	73569193	73569558	SRR8335341_peak_52440	260	.	9.91074	29.0338	26.0994	172
chr3	73580348	73580760	SRR8335341_peak_52441	672	.	21.6383	70.6925	67.2043	227
chr3	73583339	73583591	SRR8335341_peak_52442	97	.	6.50467	12.2619	9.75055	128
chr3	73586814	73587144	SRR8335341_peak_52443	93	.	5.72216	11.7967	9.31319	181
chr3	73587249	73587433	SRR8335341_peak_52444	53	.	4.74206	7.58508	5.30859	111
chr3	73636644	73636842	SRR8335341_peak_52445	75	.	5.70429	9.95804	7.55375	123
chr3	73637057	73637311	SRR8335341_peak_52446	93	.	6.27069	11.8567	9.37162	140
chr3	73701989	73702173	SRR8335341_peak_52447	78	.	5.91713	10.3161	7.87806	80
chr3	73707870	73708366	SRR8335341_peak_52448	202	.	9.99098	23.1025	20.2882	330
chr3	73731138	73731307	SRR8335341_peak_52449	26	.	2.93923	4.70182	2.64442	76
chr3	73731798	73732048	SRR8335341_peak_52450	53	.	4.72366	7.5542	5.30393	138
chr3	75136204	75136762	SRR8335341_peak_52451	1634	.	33.1211	167.716	163.448	299
chr3	75202942	75203197	SRR8335341_peak_52452	84	.	5.28439	10.9285	8.4833	146
chr3	75395073	75395293	SRR8335341_peak_52453	37	.	4.12736	5.86499	3.72677	117
chr3	75395620	75396076	SRR8335341_peak_52454	564	.	16.0098	59.85	56.4775	265
chr3	75480349	75480526	SRR8335341_peak_52455	61	.	5.03583	8.46842	6.10994	124
chr3	75556566	75557077	SRR8335341_peak_52456	156	.	7.25437	18.3673	15.6682	308
chr3	75614078	75614426	SRR8335341_peak_52457	238	.	10.9112	26.7574	23.8516	127
chr3	75655229	75655413	SRR8335341_peak_52458	127	.	7.38598	15.3434	12.712	82
chr3	75672216	75672473	SRR8335341_peak_52459	88	.	6.2109	11.2774	8.80341	116
chr3	75696799	75696971	SRR8335341_peak_52460	53	.	4.74206	7.58508	5.30859	88
chr3	75910138	75910720	SRR8335341_peak_52461	206	.	7.72969	23.5306	20.6909	285
chr3	75918147	75918352	SRR8335341_peak_52462	57	.	4.0524	7.99138	5.70414	153
chr3	75942350	75942722	SRR8335341_peak_52463	612	.	20.179	64.7125	61.2839	163
chr3	75949037	75949243	SRR8335341_peak_52464	39	.	3.97107	6.17368	3.99274	57
chr3	75956497	75957444	SRR8335341_peak_52465	375	.	14.6339	40.6853	37.5549	442
chr3	76001253	76001533	SRR8335341_peak_52466	156	.	7.25437	18.3673	15.6682	132
chr3	76074431	76074674	SRR8335341_peak_52467	52	.	4.71106	7.53305	5.2843	130
chr3	76877771	76877996	SRR8335341_peak_52468	73	.	5.55515	9.70454	7.30257	128
chr3	76879886	76880189	SRR8335341_peak_52469	596	.	17.5162	63.0882	59.6766	157
chr3	77112960	77113206	SRR8335341_peak_52470	161	.	8.35682	18.8214	16.1	93
chr3	77438165	77438381	SRR8335341_peak_52471	127	.	7.38598	15.3434	12.712	101
chr3	77527856	77528036	SRR8335341_peak_52472	61	.	5.3296	8.46842	6.10994	118
chr3	77937970	77938301	SRR8335341_peak_52473	96	.	6.46215	12.1886	9.69474	213
chr3	78308823	78309451	SRR8335341_peak_52474	1766	.	27.4545	181.044	176.688	348
chr3	78358484	78358854	SRR8335341_peak_52475	315	.	11.2575	34.604	31.5606	134
chr3	78383024	78383237	SRR8335341_peak_52476	87	.	6.1868	11.2364	8.77983	125
chr3	78385352	78385518	SRR8335341_peak_52477	61	.	5.00291	8.41215	6.1041	90
chr3	78386699	78386914	SRR8335341_peak_52478	127	.	7.38598	15.3434	12.712	79
chr3	78405711	78406072	SRR8335341_peak_52479	486	.	17.3741	51.8996	48.6105	222
chr3	78581159	78581477	SRR8335341_peak_52480	287	.	12.0863	31.7237	28.7216	144
chr3	78582553	78582756	SRR8335341_peak_52481	69	.	5.58661	9.31879	6.94135	103
chr3	78586262	78586554	SRR8335341_peak_52482	287	.	12.0863	31.7237	28.7216	160
chr3	78594843	78595314	SRR8335341_peak_52483	486	.	14.6965	51.9784	48.6876	300
chr3	78673721	78674123	SRR8335341_peak_52484	126	.	7.35732	15.2923	12.6895	254
chr3	78677654	78677985	SRR8335341_peak_52485	512	.	17.8442	54.5285	51.2155	128
chr3	78882819	78883170	SRR8335341_peak_52486	262	.	11.4987	29.2155	26.2674	163
chr3	78948298	78948555	SRR8335341_peak_52487	238	.	9.44323	26.7525	23.8516	139
chr3	79023876	79024042	SRR8335341_peak_52488	53	.	4.74206	7.58508	5.30859	127
chr3	79101832	79102091	SRR8335341_peak_52489	402	.	15.2176	43.3808	40.2078	140
chr3	79129284	79129634	SRR8335341_peak_52490	542	.	18.5492	57.6268	54.2743	158
chr3	79140175	79140407	SRR8335341_peak_52491	114	.	6.94903	14.0427	11.4885	122
chr3	79141603	79142036	SRR8335341_peak_52492	256	.	11.145	28.5662	25.6365	253
chr3	79142326	79142748	SRR8335341_peak_52493	179	.	9.06281	20.6989	17.946	294
chr3	79160840	79161123	SRR8335341_peak_52494	72	.	5.30399	9.69562	7.29368	142
chr3	79161241	79162589	SRR8335341_peak_52495	1676	.	40.5175	171.984	167.692	1123
chr3	79177005	79177436	SRR8335341_peak_52496	101	.	5.94105	12.6839	10.1656	325
chr3	79178878	79179161	SRR8335341_peak_52497	34	.	3.92087	5.53126	3.40661	108
chr3	79180084	79180928	SRR8335341_peak_52498	2814	.	62.3208	286.572	281.464	259
chr3	79181182	79181792	SRR8335341_peak_52499	1593	.	40.0247	163.563	159.33	234
chr3	79188967	79189148	SRR8335341_peak_52500	53	.	4.74206	7.58508	5.30859	144
chr3	79190420	79190667	SRR8335341_peak_52501	127	.	7.38598	15.3434	12.712	132
chr3	79193015	79193340	SRR8335341_peak_52502	117	.	7.09221	14.2959	11.7189	152
chr3	79197152	79197455	SRR8335341_peak_52503	349	.	13.3473	38.0324	34.9433	163
chr3	79202185	79202412	SRR8335341_peak_52504	126	.	7.62955	15.2573	12.6564	95
chr3	79204276	79204442	SRR8335341_peak_52505	53	.	4.74206	7.58508	5.30859	56
chr3	79213651	79213817	SRR8335341_peak_52506	61	.	5.3296	8.46842	6.10994	56
chr3	79237995	79238293	SRR8335341_peak_52507	168	.	8.79694	19.6141	16.8825	128
chr3	79247855	79248298	SRR8335341_peak_52508	127	.	7.67975	15.3434	12.712	245
chr3	79258653	79259103	SRR8335341_peak_52509	349	.	13.7584	38.0296	34.9413	248
chr3	79261953	79262308	SRR8335341_peak_52510	659	.	21.1931	69.4484	65.9689	194
chr3	79273055	79273244	SRR8335341_peak_52511	69	.	5.62337	9.3793	6.98114	93
chr3	79283072	79283421	SRR8335341_peak_52512	174	.	5.89644	20.1593	17.4121	204
chr3	79286564	79286753	SRR8335341_peak_52513	30	.	3.86075	5.11987	3.00739	138
chr3	79287010	79287196	SRR8335341_peak_52514	23	.	3.56698	4.36775	2.31699	124
chr3	79287325	79288025	SRR8335341_peak_52515	179	.	9.08879	20.7457	17.9878	478
chr3	79340199	79340417	SRR8335341_peak_52516	127	.	7.67975	15.3434	12.712	105
chr3	79342842	79343278	SRR8335341_peak_52517	61	.	5.3296	8.46842	6.10994	313
chr3	79378141	79378307	SRR8335341_peak_52518	52	.	4.71106	7.53305	5.2843	74
chr3	79411642	79411954	SRR8335341_peak_52519	287	.	12.38	31.7237	28.7216	172
chr3	79472372	79472552	SRR8335341_peak_52520	78	.	5.91713	10.3161	7.87806	106
chr3	79516233	79516412	SRR8335341_peak_52521	23	.	3.54367	4.33257	2.31699	132
chr3	79532281	79532521	SRR8335341_peak_52522	46	.	4.18996	6.9063	4.67409	75
chr3	79567828	79568235	SRR8335341_peak_52523	45	.	4.44829	6.73111	4.5055	272
chr3	79586814	79587053	SRR8335341_peak_52524	61	.	5.29476	8.41215	6.1041	110
chr3	79618602	79618829	SRR8335341_peak_52525	166	.	7.69214	19.3689	16.6434	133
chr3	79628692	79629044	SRR8335341_peak_52526	312	.	12.9676	34.2795	31.2371	223
chr3	79664128	79664324	SRR8335341_peak_52527	87	.	6.1703	11.2084	8.75294	89
chr3	79673198	79673364	SRR8335341_peak_52528	41	.	3.87959	6.33125	4.1477	130
chr3	79683695	79683991	SRR8335341_peak_52529	39	.	3.75218	6.17368	3.99274	41
chr3	79690110	79690764	SRR8335341_peak_52530	651	.	20.5557	68.6467	65.1798	182
chr3	79735890	79736071	SRR8335341_peak_52531	107	.	6.79844	13.2684	10.724	91
chr3	79737699	79738022	SRR8335341_peak_52532	97	.	6.50467	12.2619	9.75055	161
chr3	79784368	79784554	SRR8335341_peak_52533	61	.	5.00291	8.41215	6.1041	119
chr3	79809218	79809393	SRR8335341_peak_52534	45	.	4.43103	6.70274	4.50295	129
chr3	79841140	79841346	SRR8335341_peak_52535	61	.	5.04206	8.40689	6.1041	105
chr3	79842292	79842616	SRR8335341_peak_52536	102	.	4.98217	12.7692	10.2502	161
chr3	79842694	79842998	SRR8335341_peak_52537	86	.	5.83227	11.0826	8.6345	163
chr3	79852222	79852591	SRR8335341_peak_52538	61	.	5.29476	8.41215	6.1041	226
chr3	79879231	79879470	SRR8335341_peak_52539	39	.	3.75218	6.17368	3.99274	133
chr3	79884752	79885306	SRR8335341_peak_52540	96	.	6.46215	12.1886	9.69474	481
chr3	79886697	79886982	SRR8335341_peak_52541	117	.	7.09221	14.2959	11.7189	165
chr3	79898633	79898909	SRR8335341_peak_52542	69	.	5.58661	9.31879	6.94135	147
chr3	79903820	79904300	SRR8335341_peak_52543	61	.	4.62773	8.44714	6.10994	165
chr3	79907332	79907763	SRR8335341_peak_52544	1283	.	31.1439	132.404	128.39	200
chr3	79923593	79924013	SRR8335341_peak_52545	156	.	7.81271	18.3807	15.681	292
chr3	79950187	79950680	SRR8335341_peak_52546	852	.	16.6561	88.9212	85.2628	161
chr3	79967212	79967880	SRR8335341_peak_52547	840	.	21.0442	87.7295	84.0792	184
chr3	79975278	79975548	SRR8335341_peak_52548	136	.	7.31097	16.3235	13.678	168
chr3	79976860	79977085	SRR8335341_peak_52549	78	.	5.89417	10.2777	7.85768	99
chr3	79977609	79978107	SRR8335341_peak_52550	2717	.	60.5581	276.743	271.71	265
chr3	79980774	79980951	SRR8335341_peak_52551	78	.	5.91713	10.3161	7.87806	92
chr3	79989109	79990317	SRR8335341_peak_52552	1562	.	37.4751	160.441	156.231	394
chr3	79990459	79991170	SRR8335341_peak_52553	399	.	13.445	43.1267	39.9609	495
chr3	79995213	79995440	SRR8335341_peak_52554	90	.	6.10674	11.5696	9.09436	129
chr3	80003324	80003625	SRR8335341_peak_52555	319	.	10.9901	34.968	31.922	137
chr3	80006452	80006625	SRR8335341_peak_52556	70	.	4.40262	9.46042	7.05965	95
chr3	80033201	80033380	SRR8335341_peak_52557	53	.	4.72366	7.5542	5.30393	101
chr3	80037321	80037518	SRR8335341_peak_52558	61	.	5.03583	8.46842	6.10994	78
chr3	80039988	80040199	SRR8335341_peak_52559	86	.	5.83227	11.0826	8.6345	107
chr3	80052025	80052356	SRR8335341_peak_52560	156	.	7.25437	18.3673	15.6682	121
chr3	80052933	80053765	SRR8335341_peak_52561	95	.	4.69032	12.0029	9.51698	669
chr3	80057058	80057276	SRR8335341_peak_52562	26	.	3.17686	4.70046	2.64347	130
chr3	80096788	80096954	SRR8335341_peak_52563	53	.	4.74206	7.58508	5.30859	86
chr3	80372630	80372796	SRR8335341_peak_52564	45	.	4.44829	6.73111	4.5055	60
chr3	80506790	80507010	SRR8335341_peak_52565	53	.	4.40884	7.66459	5.38345	121
chr3	80609683	80609849	SRR8335341_peak_52566	44	.	4.40658	6.66251	4.47474	106
chr3	80697046	80697230	SRR8335341_peak_52567	30	.	3.86075	5.11987	3.00739	151
chr3	80734459	80734746	SRR8335341_peak_52568	182	.	8.91131	21.0344	18.263	129
chr3	80812707	80812873	SRR8335341_peak_52569	69	.	5.62337	9.3793	6.98114	84
chr3	80883623	80884038	SRR8335341_peak_52570	644	.	17.1025	67.8608	64.4034	163
chr3	80913877	80914183	SRR8335341_peak_52571	148	.	8.26728	17.495	14.8057	155
chr3	80958748	80958979	SRR8335341_peak_52572	64	.	5.3071	8.85454	6.49162	129
chr3	80975712	80975901	SRR8335341_peak_52573	78	.	5.91713	10.3161	7.87806	110
chr3	81013678	81013862	SRR8335341_peak_52574	39	.	3.97107	6.17368	3.99274	62
chr3	81036292	81036546	SRR8335341_peak_52575	203	.	9.73613	23.1712	20.3363	157
chr3	81039234	81039801	SRR8335341_peak_52576	99	.	4.00243	12.4287	9.91615	437
chr3	81318614	81318913	SRR8335341_peak_52577	267	.	8.04658	29.6682	26.7165	152
chr3	81324233	81324470	SRR8335341_peak_52578	122	.	7.08227	14.7987	12.2134	106
chr3	81375975	81376328	SRR8335341_peak_52579	214	.	10.3237	24.3526	21.4955	101
chr3	81377450	81377849	SRR8335341_peak_52580	824	.	24.8486	86.1002	82.4641	234
chr3	81535881	81536161	SRR8335341_peak_52581	148	.	8.26728	17.495	14.8057	131
chr3	81583400	81583566	SRR8335341_peak_52582	61	.	4.82368	8.424	6.10994	81
chr3	81666273	81666639	SRR8335341_peak_52583	137	.	7.97352	16.41	13.7476	147
chr3	81729534	81729700	SRR8335341_peak_52584	37	.	4.15452	5.90858	3.74086	76
chr3	81750212	81750497	SRR8335341_peak_52585	225	.	10.548	25.4237	22.5553	141
chr3	81835373	81835684	SRR8335341_peak_52586	299	.	12.6738	32.9958	29.9744	154
chr3	81854565	81854760	SRR8335341_peak_52587	69	.	5.62337	9.3793	6.98114	86
chr3	81934353	81934578	SRR8335341_peak_52588	137	.	7.97352	16.41	13.7476	93
chr3	81989849	81990269	SRR8335341_peak_52589	242	.	7.02214	27.2051	24.2969	182
chr3	82057314	82057738	SRR8335341_peak_52590	260	.	9.881	28.9709	26.0368	185
chr3	82063395	82063810	SRR8335341_peak_52591	348	.	13.2775	37.8997	34.8158	145
chr3	82064044	82064401	SRR8335341_peak_52592	499	.	14.9154	53.2725	49.9723	206
chr3	82103412	82103678	SRR8335341_peak_52593	133	.	5.56587	15.9754	13.3377	129
chr3	82107581	82107842	SRR8335341_peak_52594	126	.	7.3377	15.2573	12.6564	149
chr3	82112525	82112775	SRR8335341_peak_52595	162	.	6.99047	18.9545	16.233	141
chr3	82131064	82131236	SRR8335341_peak_52596	34	.	3.92087	5.53126	3.40661	139
chr3	82136738	82136904	SRR8335341_peak_52597	57	.	4.06541	8.01964	5.73171	80
chr3	82137778	82138213	SRR8335341_peak_52598	80	.	5.74089	10.4689	8.03071	247
chr3	82144566	82145097	SRR8335341_peak_52599	117	.	7.09221	14.2959	11.7189	156
chr3	82160158	82160461	SRR8335341_peak_52600	116	.	7.06469	14.2473	11.6854	118
chr3	82182143	82182404	SRR8335341_peak_52601	169	.	8.85482	19.7172	16.9723	122
chr3	82194563	82194858	SRR8335341_peak_52602	287	.	12.38	31.7237	28.7216	140
chr3	82219206	82219830	SRR8335341_peak_52603	927	.	22.5764	96.5193	92.7914	182
chr3	82250711	82250993	SRR8335341_peak_52604	128	.	6.61756	15.4927	12.858	152
chr3	82260231	82260597	SRR8335341_peak_52605	126	.	7.62955	15.2573	12.6564	127
chr3	82262232	82262607	SRR8335341_peak_52606	127	.	7.67975	15.3434	12.712	254
chr3	82265523	82265754	SRR8335341_peak_52607	52	.	4.71106	7.53305	5.2843	101
chr3	82273555	82274079	SRR8335341_peak_52608	796	.	24.4246	83.2691	79.6522	165
chr3	82274545	82274959	SRR8335341_peak_52609	389	.	14.9657	42.1013	38.9441	169
chr3	82340459	82340730	SRR8335341_peak_52610	37	.	4.15452	5.90858	3.74086	108
chr3	82348373	82348813	SRR8335341_peak_52611	119	.	6.37882	14.5125	11.9305	103
chr3	82357686	82358426	SRR8335341_peak_52612	180	.	9.14859	20.853	18.0829	111
chr3	82365174	82365359	SRR8335341_peak_52613	69	.	5.62337	9.3793	6.98114	63
chr3	82369481	82369810	SRR8335341_peak_52614	325	.	13.2614	35.5743	32.5136	156
chr3	82371189	82371384	SRR8335341_peak_52615	61	.	5.3296	8.46842	6.10994	115
chr3	82547816	82547992	SRR8335341_peak_52616	61	.	5.00291	8.41215	6.1041	85
chr3	82548140	82548339	SRR8335341_peak_52617	61	.	5.03583	8.46842	6.10994	98
chr3	82636745	82637033	SRR8335341_peak_52618	377	.	14.7302	40.861	37.715	148
chr3	82857647	82857999	SRR8335341_peak_52619	78	.	5.91713	10.3161	7.87806	233
chr3	82909687	82910009	SRR8335341_peak_52620	225	.	10.548	25.4237	22.5553	139
chr3	82926284	82926450	SRR8335341_peak_52621	61	.	5.29476	8.41215	6.1041	79
chr3	82948313	82948479	SRR8335341_peak_52622	45	.	4.44829	6.73111	4.5055	93
chr3	82990367	82990618	SRR8335341_peak_52623	39	.	3.97107	6.17368	3.99274	156
chr3	82999096	82999366	SRR8335341_peak_52624	202	.	9.67249	23.0554	20.2425	152
chr3	83080770	83081102	SRR8335341_peak_52625	338	.	13.5551	36.8802	33.8003	173
chr3	83114747	83114943	SRR8335341_peak_52626	61	.	5.03583	8.46842	6.10994	92
chr3	83153566	83153779	SRR8335341_peak_52627	69	.	5.62337	9.3793	6.98114	74
chr3	83176972	83177331	SRR8335341_peak_52628	179	.	9.08879	20.7457	17.9878	147
chr3	83204702	83205166	SRR8335341_peak_52629	128	.	6.59771	15.4524	12.8179	335
chr3	83243939	83244342	SRR8335341_peak_52630	114	.	6.88587	13.9568	11.4029	219
chr3	83273560	83274085	SRR8335341_peak_52631	167	.	8.06359	19.4331	16.7067	374
chr3	83275738	83276074	SRR8335341_peak_52632	287	.	11.961	31.6907	28.7054	176
chr3	83300082	83300296	SRR8335341_peak_52633	88	.	6.2109	11.2774	8.80341	106
chr3	83368667	83368899	SRR8335341_peak_52634	147	.	8.21324	17.4005	14.7246	142
chr3	83370646	83371100	SRR8335341_peak_52635	472	.	16.7866	50.4884	47.2163	282
chr3	83424335	83424564	SRR8335341_peak_52636	61	.	5.29476	8.41215	6.1041	115
chr3	83446231	83446658	SRR8335341_peak_52637	158	.	6.00364	18.5163	15.8105	231
chr3	83450648	83451072	SRR8335341_peak_52638	311	.	12.9173	34.1879	31.155	288
chr3	83757590	83757761	SRR8335341_peak_52639	53	.	4.40884	7.66459	5.38345	85
chr3	83783035	83783201	SRR8335341_peak_52640	53	.	4.74206	7.58508	5.30859	75
chr3	83784092	83784260	SRR8335341_peak_52641	45	.	4.44829	6.73111	4.5055	113
chr3	83837911	83838077	SRR8335341_peak_52642	37	.	4.12736	5.86499	3.72677	133
chr3	83904741	83904973	SRR8335341_peak_52644	61	.	5.3296	8.46842	6.10994	131
chr3	83915955	83916121	SRR8335341_peak_52645	61	.	5.03583	8.46842	6.10994	64
chr3	83953975	83954219	SRR8335341_peak_52646	61	.	5.3296	8.46842	6.10994	161
chr3	83959168	83959338	SRR8335341_peak_52647	30	.	3.86075	5.11987	3.00739	65
chr3	83962548	83962882	SRR8335341_peak_52648	804	.	21.108	84.0203	80.4004	160
chr3	83970095	83970315	SRR8335341_peak_52649	69	.	5.62337	9.3793	6.98114	76
chr3	83970803	83971014	SRR8335341_peak_52650	87	.	6.1703	11.2084	8.75294	135
chr3	83978582	83978825	SRR8335341_peak_52651	45	.	4.44829	6.73111	4.5055	85
chr3	83979275	83979441	SRR8335341_peak_52652	53	.	4.74206	7.58508	5.30859	21
chr3	83993122	83993467	SRR8335341_peak_52653	61	.	5.03583	8.46842	6.10994	73
chr3	83994230	83994554	SRR8335341_peak_52654	528	.	18.2554	56.1829	52.8455	163
chr3	84028455	84028695	SRR8335341_peak_52655	227	.	9.00546	25.6604	22.7751	96
chr3	84029555	84029729	SRR8335341_peak_52656	116	.	7.04585	14.2141	11.6531	95
chr3	84039615	84040074	SRR8335341_peak_52657	53	.	4.74206	7.58508	5.30859	100
chr3	84040173	84040779	SRR8335341_peak_52658	137	.	7.97352	16.41	13.7476	154
chr3	84048887	84049137	SRR8335341_peak_52659	126	.	7.62955	15.2573	12.6564	122
chr3	84059733	84060035	SRR8335341_peak_52660	157	.	8.50509	18.4988	15.7935	137
chr3	84077559	84077863	SRR8335341_peak_52661	377	.	14.7302	40.861	37.715	157
chr3	84098104	84098306	SRR8335341_peak_52662	61	.	5.3296	8.46842	6.10994	108
chr3	84129131	84129374	SRR8335341_peak_52663	61	.	4.62773	8.44714	6.10994	118
chr3	84162889	84163102	SRR8335341_peak_52664	107	.	6.79844	13.2684	10.724	92
chr3	84189673	84190055	SRR8335341_peak_52665	78	.	5.87846	10.2513	7.83259	161
chr3	84190706	84190995	SRR8335341_peak_52666	271	.	10.0999	30.0967	27.1421	136
chr3	84193001	84193183	SRR8335341_peak_52667	88	.	6.2109	11.2774	8.80341	76
chr3	84193883	84194087	SRR8335341_peak_52668	88	.	6.2109	11.2774	8.80341	81
chr3	84220498	84220793	SRR8335341_peak_52669	46	.	4.18996	6.9063	4.67409	70
chr3	84228333	84228823	SRR8335341_peak_52670	129	.	4.83106	15.5595	12.9247	265
chr3	84229008	84229270	SRR8335341_peak_52671	61	.	5.00291	8.41215	6.1041	161
chr3	84258826	84259053	SRR8335341_peak_52672	53	.	4.74206	7.58508	5.30859	82
chr3	84270094	84270633	SRR8335341_peak_52673	1068	.	30.0062	110.657	106.81	276
chr3	84275082	84275432	SRR8335341_peak_52674	78	.	5.87846	10.2513	7.83259	164
chr3	84282137	84282316	SRR8335341_peak_52675	61	.	5.3296	8.46842	6.10994	77
chr3	84283556	84283767	SRR8335341_peak_52676	61	.	5.3296	8.46842	6.10994	99
chr3	84284758	84284947	SRR8335341_peak_52677	44	.	4.41921	6.6833	4.48512	51
chr3	84304364	84304799	SRR8335341_peak_52678	600	.	20.018	63.4792	60.0578	188
chr3	84314797	84315175	SRR8335341_peak_52679	53	.	4.74206	7.58508	5.30859	260
chr3	84319382	84319966	SRR8335341_peak_52680	203	.	10.0299	23.1712	20.3363	368
chr3	84324151	84324505	SRR8335341_peak_52681	44	.	4.41921	6.6833	4.48512	34
chr3	84353431	84353620	SRR8335341_peak_52682	61	.	5.3296	8.46842	6.10994	104
chr3	84381975	84382192	SRR8335341_peak_52683	33	.	3.5333	5.46828	3.34602	92
chr3	84396317	84396554	SRR8335341_peak_52684	61	.	5.3296	8.46842	6.10994	125
chr3	84399914	84400158	SRR8335341_peak_52685	107	.	6.79844	13.2684	10.724	120
chr3	84403337	84403948	SRR8335341_peak_52686	390	.	15.024	42.2081	39.0436	268
chr3	84438859	84439126	SRR8335341_peak_52687	156	.	7.47325	18.3673	15.6682	149
chr3	84461128	84461296	SRR8335341_peak_52688	53	.	4.74206	7.58508	5.30859	75
chr3	84461439	84461808	SRR8335341_peak_52689	444	.	16.199	47.692	44.4612	230
chr3	84480142	84480428	SRR8335341_peak_52690	88	.	6.2109	11.2774	8.80341	128
chr3	84488677	84488883	SRR8335341_peak_52691	73	.	5.58435	9.75435	7.35068	103
chr3	84517455	84517662	SRR8335341_peak_52692	37	.	4.12736	5.86499	3.72677	102
chr3	84525603	84526382	SRR8335341_peak_52693	192	.	9.44236	22.0046	19.2091	131
chr3	84541189	84541355	SRR8335341_peak_52694	61	.	5.03583	8.46842	6.10994	101
chr3	84562631	84562843	SRR8335341_peak_52695	77	.	5.56887	10.1671	7.75735	128
chr3	84562962	84563265	SRR8335341_peak_52696	187	.	9.15184	21.4766	18.7007	162
chr3	84580881	84581203	SRR8335341_peak_52697	137	.	7.94258	16.3565	13.71	165
chr3	84582613	84582859	SRR8335341_peak_52698	35	.	3.79875	5.64131	3.51562	207
chr3	84586623	84587167	SRR8335341_peak_52699	771	.	21.6107	80.7466	77.1599	237
chr3	84588568	84588832	SRR8335341_peak_52700	180	.	9.14859	20.853	18.0829	139
chr3	84594461	84594733	SRR8335341_peak_52701	37	.	4.15452	5.90858	3.74086	155
chr3	84595247	84595596	SRR8335341_peak_52702	119	.	6.37882	14.5125	11.9305	202
chr3	84615505	84615807	SRR8335341_peak_52703	54	.	3.81477	7.73977	5.45762	177
chr3	84625648	84626014	SRR8335341_peak_52704	37	.	4.1384	5.88271	3.74086	156
chr3	84636932	84637147	SRR8335341_peak_52705	53	.	4.74206	7.58508	5.30859	165
chr3	84639762	84639928	SRR8335341_peak_52706	44	.	4.41921	6.6833	4.48512	104
chr3	84647781	84648105	SRR8335341_peak_52707	238	.	10.9112	26.7574	23.8516	129
chr3	84652544	84652999	SRR8335341_peak_52708	533	.	17.1585	56.7238	53.3849	256
chr3	84654272	84654743	SRR8335341_peak_52709	376	.	14.673	40.7567	37.6252	251
chr3	84664713	84664928	SRR8335341_peak_52710	107	.	6.79844	13.2684	10.724	129
chr3	84696569	84696957	SRR8335341_peak_52711	53	.	4.74206	7.58508	5.30859	285
chr3	84732464	84732716	SRR8335341_peak_52712	87	.	6.1703	11.2084	8.75294	103
chr3	84745890	84746259	SRR8335341_peak_52713	203	.	10.0299	23.1712	20.3363	92
chr3	84814261	84814975	SRR8335341_peak_52714	226	.	10.6174	25.5481	22.6684	527
chr3	84843661	84843936	SRR8335341_peak_52715	91	.	4.39551	11.5922	9.11688	141
chr3	84847261	84847471	SRR8335341_peak_52716	90	.	6.10674	11.5696	9.09436	119
chr3	84852957	84853145	SRR8335341_peak_52717	106	.	5.93157	13.1316	10.6103	86
chr3	84876996	84877239	SRR8335341_peak_52718	47	.	3.39488	6.99767	4.7651	138
chr3	84883877	84884365	SRR8335341_peak_52719	148	.	8.26728	17.495	14.8057	324
chr3	84897670	84897848	SRR8335341_peak_52720	50	.	3.87729	7.28745	5.04913	109
chr3	84919165	84919405	SRR8335341_peak_52721	123	.	7.14927	14.9543	12.368	126
chr3	84922134	84922320	SRR8335341_peak_52722	84	.	5.28439	10.9285	8.4833	87
chr3	84923848	84924210	SRR8335341_peak_52723	350	.	13.8489	38.1968	35.099	157
chr3	84925181	84925511	SRR8335341_peak_52724	73	.	5.58435	9.75435	7.35068	168
chr3	84948785	84949063	SRR8335341_peak_52725	169	.	8.85482	19.7172	16.9723	145
chr3	84952104	84952335	SRR8335341_peak_52726	126	.	7.60774	15.2199	12.6306	140
chr3	84971628	84971835	SRR8335341_peak_52727	93	.	5.72216	11.7967	9.31319	99
chr3	84998130	84998376	SRR8335341_peak_52728	226	.	10.6174	25.5481	22.6684	139
chr3	85002612	85002863	SRR8335341_peak_52729	107	.	6.79844	13.2684	10.724	139
chr3	85015677	85015977	SRR8335341_peak_52730	527	.	18.1846	56.0508	52.7196	141
chr3	85029189	85029425	SRR8335341_peak_52731	78	.	5.91713	10.3161	7.87806	121
chr3	85058812	85059304	SRR8335341_peak_52732	101	.	5.94105	12.6839	10.1656	253
chr3	85075411	85075699	SRR8335341_peak_52733	158	.	8.56105	18.5977	15.8789	130
chr3	85131987	85132202	SRR8335341_peak_52734	188	.	8.81621	21.5828	18.8058	80
chr3	85145633	85145964	SRR8335341_peak_52735	659	.	21.1931	69.4484	65.9689	165
chr3	85149499	85149792	SRR8335341_peak_52736	73	.	5.58435	9.75435	7.35068	199
chr3	85174470	85174744	SRR8335341_peak_52737	377	.	14.4364	40.861	37.715	149
chr3	85175034	85175309	SRR8335341_peak_52738	203	.	10.0299	23.1712	20.3363	110
chr3	85212936	85213144	SRR8335341_peak_52739	69	.	5.58661	9.31879	6.94135	131
chr3	85222088	85222383	SRR8335341_peak_52740	106	.	6.754	13.1909	10.6631	156
chr3	85265945	85266191	SRR8335341_peak_52741	127	.	7.38598	15.3434	12.712	114
chr3	85271545	85271718	SRR8335341_peak_52742	69	.	5.60155	9.34339	6.96462	58
chr3	85272440	85272762	SRR8335341_peak_52743	529	.	16.3188	56.2464	52.9087	145
chr3	85273900	85274168	SRR8335341_peak_52744	57	.	4.80224	7.99473	5.70681	112
chr3	85274638	85275579	SRR8335341_peak_52745	2550	.	35.7722	259.916	255.004	677
chr3	85293359	85293600	SRR8335341_peak_52746	158	.	8.56105	18.5977	15.8789	135
chr3	85339685	85339967	SRR8335341_peak_52747	68	.	4.84662	9.25272	6.88481	144
chr3	85341189	85341380	SRR8335341_peak_52748	61	.	5.29476	8.41215	6.1041	80
chr3	85358055	85358317	SRR8335341_peak_52749	44	.	3.70218	6.60524	4.41786	155
chr3	85363033	85363268	SRR8335341_peak_52750	216	.	10.0203	24.4664	21.6083	130
chr3	85369294	85369680	SRR8335341_peak_52751	444	.	16.199	47.692	44.4612	164
chr3	85372195	85372361	SRR8335341_peak_52752	53	.	4.74206	7.58508	5.30859	106
chr3	85372898	85373506	SRR8335341_peak_52753	2523	.	57.3267	257.268	252.369	367
chr3	85378086	85379135	SRR8335341_peak_52754	249	.	11.1317	27.847	24.9325	755
chr3	85387153	85387475	SRR8335341_peak_52755	78	.	5.91713	10.3161	7.87806	146
chr3	85435522	85435827	SRR8335341_peak_52756	88	.	6.2109	11.2774	8.80341	161
chr3	85477392	85477584	SRR8335341_peak_52757	61	.	5.00291	8.41215	6.1041	73
chr3	85478865	85479031	SRR8335341_peak_52758	45	.	4.44829	6.73111	4.5055	66
chr3	85514727	85515078	SRR8335341_peak_52759	53	.	4.74206	7.58508	5.30859	251
chr3	85517991	85518500	SRR8335341_peak_52760	512	.	17.8442	54.5285	51.2155	184
chr3	85518611	85518950	SRR8335341_peak_52761	127	.	7.38598	15.3434	12.712	175
chr3	85543744	85543967	SRR8335341_peak_52762	97	.	6.50467	12.2619	9.75055	91
chr3	85552412	85552913	SRR8335341_peak_52763	110	.	6.15993	13.5895	11.0379	280
chr3	85564782	85564989	SRR8335341_peak_52764	78	.	5.91713	10.3161	7.87806	67
chr3	85566157	85566399	SRR8335341_peak_52765	45	.	4.44829	6.73111	4.5055	98
chr3	85589998	85590410	SRR8335341_peak_52766	338	.	13.5551	36.8802	33.8003	230
chr3	85592652	85593046	SRR8335341_peak_52767	325	.	13.2614	35.5743	32.5136	165
chr3	85601362	85601666	SRR8335341_peak_52768	250	.	11.205	27.98	25.0533	160
chr3	85602145	85602370	SRR8335341_peak_52769	78	.	5.91713	10.3161	7.87806	125
chr3	85620760	85620967	SRR8335341_peak_52770	78	.	5.87846	10.2513	7.83259	109
chr3	85632010	85632203	SRR8335341_peak_52771	53	.	4.40884	7.66459	5.38345	117
chr3	85636898	85637264	SRR8335341_peak_52772	51	.	4.24539	7.35751	5.1189	60
chr3	85653324	85653595	SRR8335341_peak_52773	137	.	6.81659	16.4086	13.7476	136
chr3	85659787	85660001	SRR8335341_peak_52774	69	.	5.62337	9.3793	6.98114	90
chr3	85753605	85753796	SRR8335341_peak_52775	88	.	6.2109	11.2774	8.80341	111
chr3	85773940	85774282	SRR8335341_peak_52776	117	.	7.09221	14.2959	11.7189	227
chr3	85813135	85813365	SRR8335341_peak_52777	30	.	3.86075	5.11987	3.00739	129
chr3	85814260	85814695	SRR8335341_peak_52778	1234	.	33.2376	127.443	123.46	190
chr3	85842101	85842560	SRR8335341_peak_52779	116	.	7.04585	14.2141	11.6531	165
chr3	85857264	85857567	SRR8335341_peak_52780	42	.	4.04962	6.3972	4.21274	90
chr3	85858879	85859164	SRR8335341_peak_52781	136	.	7.9214	16.3197	13.6747	112
chr3	85877560	85877751	SRR8335341_peak_52782	84	.	5.98749	10.8958	8.45422	77
chr3	85877894	85878060	SRR8335341_peak_52783	50	.	4.54706	7.25614	5.01938	104
chr3	85878960	85879258	SRR8335341_peak_52784	106	.	6.21774	13.2212	10.6932	109
chr3	85879344	85879641	SRR8335341_peak_52785	44	.	3.70218	6.60524	4.41786	159
chr3	85880812	85881026	SRR8335341_peak_52786	53	.	4.51526	7.56481	5.30859	128
chr3	85923993	85924302	SRR8335341_peak_52787	96	.	6.46215	12.1886	9.69474	182
chr3	85924408	85924627	SRR8335341_peak_52788	148	.	8.26728	17.495	14.8057	125
chr3	85926918	85927090	SRR8335341_peak_52789	61	.	5.3296	8.46842	6.10994	71
chr3	85930988	85931176	SRR8335341_peak_52790	97	.	6.50467	12.2619	9.75055	112
chr3	85931933	85932124	SRR8335341_peak_52791	61	.	5.3296	8.46842	6.10994	95
chr3	85969636	85969941	SRR8335341_peak_52792	179	.	9.08879	20.7457	17.9878	147
chr3	85972303	85972588	SRR8335341_peak_52793	61	.	5.04206	8.40689	6.1041	149
chr3	85981819	85982087	SRR8335341_peak_52794	107	.	6.79844	13.2684	10.724	155
chr3	85993677	85994203	SRR8335341_peak_52795	69	.	5.62337	9.3793	6.98114	160
chr3	86002988	86003264	SRR8335341_peak_52796	117	.	5.62838	14.2995	11.7216	114
chr3	86010699	86010935	SRR8335341_peak_52797	203	.	10.0299	23.1712	20.3363	101
chr3	86029034	86029258	SRR8335341_peak_52798	61	.	5.3296	8.46842	6.10994	94
chr3	86030644	86030909	SRR8335341_peak_52799	287	.	11.961	31.6907	28.7054	135
chr3	86040634	86040867	SRR8335341_peak_52800	61	.	4.82368	8.424	6.10994	121
chr3	86076482	86076803	SRR8335341_peak_52801	287	.	12.38	31.7237	28.7216	157
chr3	86079032	86079257	SRR8335341_peak_52802	61	.	5.30892	8.43503	6.10994	89
chr3	86110193	86110519	SRR8335341_peak_52803	287	.	12.38	31.7237	28.7216	161
chr3	86119401	86119582	SRR8335341_peak_52804	52	.	4.71106	7.53305	5.2843	78
chr3	86142389	86142796	SRR8335341_peak_52805	78	.	5.87846	10.2513	7.83259	296
chr3	86223505	86223834	SRR8335341_peak_52806	203	.	10.0299	23.1712	20.3363	173
chr3	86242565	86242748	SRR8335341_peak_52807	106	.	6.754	13.1909	10.6631	86
chr3	86253105	86253465	SRR8335341_peak_52808	288	.	7.77261	31.8989	28.8952	209
chr3	86268396	86268827	SRR8335341_peak_52809	267	.	8.04658	29.6682	26.7165	172
chr3	86359899	86360104	SRR8335341_peak_52810	37	.	4.12736	5.86499	3.72677	88
chr3	86362415	86362858	SRR8335341_peak_52811	107	.	6.79844	13.2684	10.724	202
chr3	86394883	86395165	SRR8335341_peak_52812	258	.	10.1121	28.7904	25.8585	142
chr3	86556600	86556982	SRR8335341_peak_52813	59	.	5.19366	8.24824	5.95913	285
chr3	86615638	86615804	SRR8335341_peak_52814	43	.	3.92693	6.50057	4.31476	57
chr3	86624895	86625101	SRR8335341_peak_52815	27	.	3.64362	4.7792	2.71922	128
chr3	86625496	86625816	SRR8335341_peak_52816	50	.	3.87729	7.28745	5.04913	186
chr3	86635528	86635725	SRR8335341_peak_52817	49	.	4.3005	7.18227	4.94562	64
chr3	86674270	86674541	SRR8335341_peak_52818	180	.	9.14859	20.853	18.0829	140
chr3	86687852	86688106	SRR8335341_peak_52819	61	.	3.9607	8.40735	6.1041	139
chr3	86689324	86689585	SRR8335341_peak_52820	93	.	5.50327	11.7967	9.31319	110
chr3	86707754	86707920	SRR8335341_peak_52821	69	.	5.58661	9.31879	6.94135	120
chr3	86709459	86709629	SRR8335341_peak_52822	39	.	3.97107	6.17368	3.99274	83
chr3	86711600	86712438	SRR8335341_peak_52823	349	.	13.3473	38.0324	34.9433	192
chr3	86716817	86716983	SRR8335341_peak_52824	37	.	4.15452	5.90858	3.74086	47
chr3	86723698	86723980	SRR8335341_peak_52825	58	.	5.13788	8.15741	5.86866	112
chr3	86724915	86725660	SRR8335341_peak_52826	783	.	20.1687	81.9715	78.3654	476
chr3	86745855	86746096	SRR8335341_peak_52827	88	.	6.2109	11.2774	8.80341	140
chr3	86760542	86760738	SRR8335341_peak_52828	16	.	2.87664	3.53412	1.60848	2
chr3	86761456	86761834	SRR8335341_peak_52829	51	.	4.64632	7.42407	5.18526	206
chr3	86768682	86768886	SRR8335341_peak_52830	127	.	7.38598	15.3434	12.712	96
chr3	86777647	86777820	SRR8335341_peak_52831	52	.	4.71106	7.53305	5.2843	20
chr3	86786973	86787194	SRR8335341_peak_52832	23	.	3.56698	4.36775	2.31699	6
chr3	86789917	86790104	SRR8335341_peak_52833	53	.	4.74206	7.58508	5.30859	117
chr3	86812747	86812989	SRR8335341_peak_52834	126	.	7.35732	15.2923	12.6895	95
chr3	86844003	86844255	SRR8335341_peak_52835	203	.	10.0299	23.1712	20.3363	131
chr3	86850407	86850586	SRR8335341_peak_52836	78	.	5.91713	10.3161	7.87806	130
chr3	86890940	86891295	SRR8335341_peak_52837	840	.	25.1405	87.6744	84.0256	157
chr3	86994614	86994999	SRR8335341_peak_52838	587	.	14.559	62.1514	58.7438	175
chr3	86999070	86999410	SRR8335341_peak_52839	26	.	2.93923	4.70182	2.64442	130
chr3	87001401	87001662	SRR8335341_peak_52840	78	.	4.75284	10.2238	7.81257	157
chr3	87033520	87033690	SRR8335341_peak_52841	52	.	4.71106	7.53305	5.2843	34
chr3	87036052	87036371	SRR8335341_peak_52842	262	.	11.4987	29.2155	26.2674	143
chr3	87073198	87073520	SRR8335341_peak_52843	364	.	14.1427	39.5238	36.4054	156
chr3	87090025	87090362	SRR8335341_peak_52844	305	.	10.9754	33.5372	30.5101	184
chr3	87090720	87091067	SRR8335341_peak_52845	617	.	19.0023	65.2176	61.7815	206
chr3	87103042	87103342	SRR8335341_peak_52846	61	.	4.62773	8.44714	6.10994	160
chr3	87112269	87112528	SRR8335341_peak_52847	226	.	10.6174	25.5481	22.6684	133
chr3	87114791	87115276	SRR8335341_peak_52848	569	.	19.0116	60.3024	56.9232	217
chr3	87122050	87122289	SRR8335341_peak_52849	168	.	8.79694	19.6141	16.8825	142
chr3	87129424	87129652	SRR8335341_peak_52850	61	.	5.3296	8.46842	6.10994	121
chr3	87141211	87141417	SRR8335341_peak_52851	45	.	4.44829	6.73111	4.5055	94
chr3	87150205	87151255	SRR8335341_peak_52852	3921	.	80.8282	398.246	392.111	571
chr3	87151343	87151819	SRR8335341_peak_52853	50	.	3.87729	7.28745	5.04913	322
chr3	87153330	87153734	SRR8335341_peak_52854	78	.	5.87846	10.2513	7.83259	265
chr3	87154356	87154788	SRR8335341_peak_52855	169	.	8.85482	19.7172	16.9723	234
chr3	87158012	87158290	SRR8335341_peak_52856	262	.	11.4987	29.2155	26.2674	123
chr3	87160825	87161042	SRR8335341_peak_52857	107	.	6.79844	13.2684	10.724	95
chr3	87165261	87165587	SRR8335341_peak_52858	1084	.	30.2999	112.315	108.454	168
chr3	87167388	87167756	SRR8335341_peak_52859	61	.	5.03583	8.46842	6.10994	103
chr3	87172515	87172730	SRR8335341_peak_52860	61	.	5.03583	8.46842	6.10994	78
chr3	87174513	87174909	SRR8335341_peak_52861	44	.	4.41921	6.6833	4.48512	145
chr3	87193368	87193690	SRR8335341_peak_52862	191	.	9.38064	21.8929	19.1092	159
chr3	87247448	87247632	SRR8335341_peak_52863	106	.	6.754	13.1909	10.6631	101
chr3	87259273	87259439	SRR8335341_peak_52864	45	.	4.44829	6.73111	4.5055	82
chr3	87337840	87338192	SRR8335341_peak_52865	161	.	8.35682	18.8214	16.1	202
chr3	87370459	87370669	SRR8335341_peak_52866	93	.	5.10306	11.8043	9.31957	125
chr3	87374562	87374808	SRR8335341_peak_52867	147	.	8.21324	17.4005	14.7246	95
chr3	87390864	87391233	SRR8335341_peak_52868	763	.	22.1631	79.9105	76.3332	166
chr3	87395236	87395541	SRR8335341_peak_52869	350	.	13.8489	38.1968	35.099	144
chr3	87408187	87408547	SRR8335341_peak_52870	116	.	7.04585	14.2141	11.6531	141
chr3	87499203	87499527	SRR8335341_peak_52871	511	.	11.8406	54.443	51.1328	146
chr3	87508306	87508701	SRR8335341_peak_52872	106	.	6.754	13.1909	10.6631	235
chr3	87515576	87516089	SRR8335341_peak_52873	377	.	14.7302	40.861	37.715	153
chr3	87516674	87516925	SRR8335341_peak_52874	117	.	7.09221	14.2959	11.7189	147
chr3	87527266	87527471	SRR8335341_peak_52875	61	.	3.9607	8.40735	6.1041	95
chr3	87527641	87528073	SRR8335341_peak_52876	336	.	12.6807	36.751	33.6804	159
chr3	87528174	87528468	SRR8335341_peak_52877	37	.	4.15452	5.90858	3.74086	209
chr3	87537633	87538041	SRR8335341_peak_52878	913	.	22.3575	95.0421	91.3257	181
chr3	87538441	87538629	SRR8335341_peak_52879	46	.	4.18996	6.9063	4.67409	50
chr3	87540852	87541174	SRR8335341_peak_52880	236	.	8.25502	26.5338	23.6452	137
chr3	87542523	87542882	SRR8335341_peak_52881	202	.	9.67249	23.0554	20.2425	159
chr3	87556749	87557042	SRR8335341_peak_52882	97	.	6.50467	12.2619	9.75055	173
chr3	87566287	87566622	SRR8335341_peak_52883	52	.	4.71106	7.53305	5.2843	263
chr3	87595480	87595647	SRR8335341_peak_52884	53	.	4.40884	7.66459	5.38345	92
chr3	87621199	87621435	SRR8335341_peak_52885	61	.	5.03583	8.46842	6.10994	115
chr3	87621855	87622100	SRR8335341_peak_52886	106	.	6.754	13.1909	10.6631	88
chr3	87628596	87628806	SRR8335341_peak_52887	45	.	4.44829	6.73111	4.5055	99
chr3	87631075	87631246	SRR8335341_peak_52888	61	.	5.29476	8.41215	6.1041	81
chr3	87676218	87676449	SRR8335341_peak_52889	69	.	5.62337	9.3793	6.98114	120
chr3	87763747	87764416	SRR8335341_peak_52890	1610	.	40.6084	165.345	161.096	431
chr3	87765048	87765360	SRR8335341_peak_52891	542	.	18.5492	57.6268	54.2743	155
chr3	87838619	87838996	SRR8335341_peak_52892	571	.	19.1367	60.5379	57.1455	157
chr3	87859920	87860102	SRR8335341_peak_52893	53	.	4.5842	7.61347	5.33642	95
chr3	87884602	87884806	SRR8335341_peak_52894	52	.	4.71106	7.53305	5.2843	105
chr3	87885428	87885993	SRR8335341_peak_52895	169	.	6.85415	19.6848	16.9514	378
chr3	87889855	87890166	SRR8335341_peak_52896	53	.	4.40884	7.66459	5.38345	160
chr3	87905944	87906373	SRR8335341_peak_52897	69	.	5.62337	9.3793	6.98114	285
chr3	87910523	87910854	SRR8335341_peak_52898	390	.	15.024	42.2081	39.0436	141
chr3	87919363	87919529	SRR8335341_peak_52899	39	.	3.97107	6.17368	3.99274	117
chr3	87930277	87930937	SRR8335341_peak_52900	512	.	15.1343	54.5739	51.2591	443
chr3	87935693	87936103	SRR8335341_peak_52901	411	.	13.1643	44.374	41.1895	214
chr3	87960948	87961164	SRR8335341_peak_52902	46	.	4.18996	6.9063	4.67409	131
chr3	87970917	87971227	SRR8335341_peak_52903	403	.	15.3177	43.565	40.3844	155
chr3	87972281	87972522	SRR8335341_peak_52904	45	.	4.44829	6.73111	4.5055	144
chr3	87982848	87983056	SRR8335341_peak_52905	30	.	3.86075	5.11987	3.00739	55
chr3	87983274	87983772	SRR8335341_peak_52906	796	.	24.4246	83.2691	79.6522	240
chr3	87985488	87985816	SRR8335341_peak_52907	1184	.	32.3563	122.359	118.418	169
chr3	87986839	87987277	SRR8335341_peak_52908	349	.	13.3473	38.0324	34.9433	209
chr3	88042956	88043168	SRR8335341_peak_52909	107	.	6.79844	13.2684	10.724	63
chr3	88072021	88072393	SRR8335341_peak_52911	53	.	4.40884	7.66459	5.38345	213
chr3	88082416	88082918	SRR8335341_peak_52912	285	.	12.0073	31.5779	28.5952	315
chr3	88114278	88114854	SRR8335341_peak_52913	363	.	12.0699	39.4676	36.3566	236
chr3	88121240	88121839	SRR8335341_peak_52914	375	.	14.3421	40.6853	37.5549	396
chr3	88125182	88125556	SRR8335341_peak_52915	474	.	14.2587	50.6917	47.4159	168
chr3	88133324	88133672	SRR8335341_peak_52916	274	.	11.7925	30.4635	27.4936	190
chr3	88138353	88138716	SRR8335341_peak_52917	168	.	8.79694	19.6141	16.8825	253
chr3	88139081	88139299	SRR8335341_peak_52918	68	.	4.84662	9.25272	6.88481	81
chr3	88140153	88140750	SRR8335341_peak_52919	827	.	25.0121	86.4084	82.7654	191
chr3	88142106	88142333	SRR8335341_peak_52920	87	.	6.1703	11.2084	8.75294	123
chr3	88143570	88143809	SRR8335341_peak_52921	116	.	7.04585	14.2141	11.6531	114
chr3	88150081	88150338	SRR8335341_peak_52922	61	.	5.03583	8.46842	6.10994	112
chr3	88150599	88150772	SRR8335341_peak_52923	61	.	5.3296	8.46842	6.10994	25
chr3	88173014	88173335	SRR8335341_peak_52924	169	.	8.85482	19.7172	16.9723	97
chr3	88173522	88173790	SRR8335341_peak_52925	180	.	9.14859	20.853	18.0829	134
chr3	88177613	88177839	SRR8335341_peak_52926	69	.	5.62337	9.3793	6.98114	88
chr3	88192258	88192476	SRR8335341_peak_52927	97	.	6.50467	12.2619	9.75055	91
chr3	88200202	88200368	SRR8335341_peak_52928	61	.	5.3296	8.46842	6.10994	89
chr3	88220920	88221277	SRR8335341_peak_52929	178	.	7.02926	20.6283	17.8755	144
chr3	88294527	88294812	SRR8335341_peak_52930	45	.	4.44829	6.73111	4.5055	190
chr3	88296608	88297317	SRR8335341_peak_52931	330	.	10.1812	36.0818	33.0164	341
chr3	88297627	88297996	SRR8335341_peak_52932	650	.	15.4345	68.5176	65.0519	170
chr3	88336793	88336968	SRR8335341_peak_52933	45	.	4.44829	6.73111	4.5055	116
chr3	88359674	88359860	SRR8335341_peak_52934	93	.	5.72216	11.7967	9.31319	104
chr3	88364413	88364711	SRR8335341_peak_52935	564	.	16.2287	59.85	56.4775	135
chr3	88409519	88409976	SRR8335341_peak_52936	186	.	8.12991	21.4139	18.6381	160
chr3	88410204	88410643	SRR8335341_peak_52937	528	.	18.2554	56.1829	52.8455	161
chr3	88425017	88425309	SRR8335341_peak_52938	299	.	12.6738	32.9958	29.9744	127
chr3	88433946	88434171	SRR8335341_peak_52939	106	.	6.754	13.1909	10.6631	116
chr3	88441796	88441981	SRR8335341_peak_52940	52	.	4.71106	7.53305	5.2843	31
chr3	88449392	88449728	SRR8335341_peak_52941	96	.	6.46215	12.1886	9.69474	220
chr3	88458915	88459096	SRR8335341_peak_52942	61	.	5.03583	8.46842	6.10994	131
chr3	88470945	88471190	SRR8335341_peak_52943	97	.	6.50467	12.2619	9.75055	118
chr3	88477859	88478037	SRR8335341_peak_52944	27	.	3.31441	4.79185	2.7264	31
chr3	88488437	88488742	SRR8335341_peak_52945	180	.	8.41591	20.8115	18.0525	132
chr3	88489094	88489302	SRR8335341_peak_52946	96	.	6.46215	12.1886	9.69474	143
chr3	88492387	88492677	SRR8335341_peak_52947	100	.	6.41609	12.5955	10.0815	157
chr3	88492958	88493309	SRR8335341_peak_52948	156	.	7.47325	18.3673	15.6682	197
chr3	88494858	88495099	SRR8335341_peak_52949	127	.	7.67975	15.3434	12.712	143
chr3	88501423	88501605	SRR8335341_peak_52950	69	.	5.58661	9.31879	6.94135	61
chr3	88501891	88502354	SRR8335341_peak_52951	429	.	15.8436	46.1928	42.9861	205
chr3	88509656	88510046	SRR8335341_peak_52952	37	.	4.15452	5.90858	3.74086	326
chr3	88510195	88510433	SRR8335341_peak_52953	61	.	5.00291	8.41215	6.1041	85
chr3	88510645	88511001	SRR8335341_peak_52954	375	.	14.6339	40.6853	37.5549	191
chr3	88526365	88526618	SRR8335341_peak_52955	61	.	5.3296	8.46842	6.10994	119
chr3	88529308	88529539	SRR8335341_peak_52956	191	.	9.38064	21.8929	19.1092	127
chr3	88531599	88532004	SRR8335341_peak_52957	840	.	25.1405	87.6744	84.0256	230
chr3	88532758	88533329	SRR8335341_peak_52958	158	.	8.56105	18.5977	15.8789	295
chr3	88533789	88534017	SRR8335341_peak_52959	88	.	6.2109	11.2774	8.80341	105
chr3	88536527	88536897	SRR8335341_peak_52960	84	.	5.28439	10.9285	8.4833	218
chr3	88552563	88553723	SRR8335341_peak_52961	686	.	21.9301	72.2046	68.6956	508
chr3	88553908	88554145	SRR8335341_peak_52962	117	.	7.09221	14.2959	11.7189	115
chr3	88591043	88591311	SRR8335341_peak_52963	325	.	13.2614	35.5743	32.5136	124
chr3	88594252	88594604	SRR8335341_peak_52964	390	.	15.024	42.2081	39.0436	174
chr3	88602185	88602391	SRR8335341_peak_52965	88	.	6.2109	11.2774	8.80341	96
chr3	88607198	88607581	SRR8335341_peak_52966	61	.	5.03583	8.46842	6.10994	113
chr3	88609106	88609421	SRR8335341_peak_52967	169	.	8.85482	19.7172	16.9723	165
chr3	88622016	88622353	SRR8335341_peak_52968	96	.	6.46215	12.1886	9.69474	212
chr3	88629942	88630617	SRR8335341_peak_52969	1264	.	33.8959	130.43	126.43	325
chr3	88635522	88635793	SRR8335341_peak_52970	107	.	6.79844	13.2684	10.724	137
chr3	88636402	88636831	SRR8335341_peak_52971	350	.	13.8489	38.1968	35.099	160
chr3	88651220	88651424	SRR8335341_peak_52972	107	.	6.79844	13.2684	10.724	115
chr3	88685581	88686140	SRR8335341_peak_52973	127	.	7.38598	15.3434	12.712	385
chr3	88701195	88701725	SRR8335341_peak_52974	1771	.	43.5269	181.539	177.18	286
chr3	88713972	88714180	SRR8335341_peak_52975	45	.	4.43103	6.70274	4.50295	51
chr3	88913612	88914352	SRR8335341_peak_52993	1640	.	31.4506	168.313	164.044	413
chr3	88924049	88924362	SRR8335341_peak_52994	577	.	16.4476	61.1861	57.7898	139
chr3	88939756	88939988	SRR8335341_peak_52995	101	.	5.94105	12.6839	10.1656	121
chr3	88949952	88950288	SRR8335341_peak_52996	226	.	10.6174	25.5481	22.6684	188
chr3	88952695	88952927	SRR8335341_peak_52997	157	.	8.50509	18.4988	15.7935	128
chr3	88987793	88987959	SRR8335341_peak_52998	52	.	4.71106	7.53305	5.2843	48
chr3	89031273	89031587	SRR8335341_peak_52999	203	.	10.0299	23.1712	20.3363	158
chr3	89053584	89053795	SRR8335341_peak_53000	53	.	4.74206	7.58508	5.30859	85
chr3	89087616	89087875	SRR8335341_peak_53001	126	.	7.35732	15.2923	12.6895	147
chr3	89090112	89090315	SRR8335341_peak_53002	39	.	3.97107	6.17368	3.99274	129
chr3	89090797	89090995	SRR8335341_peak_53003	45	.	4.44829	6.73111	4.5055	56
chr3	89101859	89102227	SRR8335341_peak_53004	203	.	9.73613	23.1712	20.3363	145
chr3	89159148	89159712	SRR8335341_peak_53005	659	.	21.1931	69.4484	65.9689	187
chr3	89177152	89178100	SRR8335341_peak_53006	133	.	7.41268	15.9701	13.3327	767
chr3	89183057	89183253	SRR8335341_peak_53007	23	.	3.56698	4.36775	2.31699	100
chr3	89195987	89196299	SRR8335341_peak_53008	171	.	8.63406	19.9201	17.1733	155
chr3	89202572	89203251	SRR8335341_peak_53009	202	.	9.96434	23.0554	20.2425	175
chr3	89214274	89214468	SRR8335341_peak_53010	77	.	5.56887	10.1671	7.75735	85
chr3	89215850	89216225	SRR8335341_peak_53011	310	.	12.8828	34.1251	31.0929	216
chr3	89227367	89227667	SRR8335341_peak_53012	137	.	7.97352	16.41	13.7476	158
chr3	89246244	89246508	SRR8335341_peak_53013	169	.	8.85482	19.7172	16.9723	107
chr3	89246716	89246943	SRR8335341_peak_53014	157	.	8.50509	18.4988	15.7935	119
chr3	89271795	89272085	SRR8335341_peak_53015	336	.	13.4665	36.7173	33.6481	137
chr3	89277398	89277769	SRR8335341_peak_53016	148	.	8.26728	17.495	14.8057	132
chr3	89280284	89281022	SRR8335341_peak_53017	203	.	10.0299	23.1712	20.3363	526
chr3	89292141	89292307	SRR8335341_peak_53018	45	.	4.44829	6.73111	4.5055	72
chr3	89299294	89299692	SRR8335341_peak_53019	179	.	9.08879	20.7457	17.9878	212
chr3	89308120	89308445	SRR8335341_peak_53020	449	.	13.821	48.141	44.9081	118
chr3	89315635	89315860	SRR8335341_peak_53021	203	.	9.73613	23.1712	20.3363	110
chr3	89316381	89316682	SRR8335341_peak_53022	61	.	5.03583	8.46842	6.10994	151
chr3	89337057	89337284	SRR8335341_peak_53023	53	.	4.40884	7.66459	5.38345	100
chr3	89339369	89339819	SRR8335341_peak_53024	350	.	13.8489	38.1968	35.099	260
chr3	89354816	89354991	SRR8335341_peak_53025	78	.	5.91713	10.3161	7.87806	91
chr3	89378498	89378824	SRR8335341_peak_53026	116	.	7.04585	14.2141	11.6531	140
chr3	89392239	89392554	SRR8335341_peak_53027	203	.	9.73613	23.1712	20.3363	165
chr3	89393984	89394351	SRR8335341_peak_53028	53	.	4.74206	7.58508	5.30859	225
chr3	89394934	89395213	SRR8335341_peak_53029	193	.	9.18856	22.1639	19.3661	161
chr3	89396463	89397041	SRR8335341_peak_53030	107	.	6.79844	13.2684	10.724	500
chr3	89411837	89412119	SRR8335341_peak_53031	53	.	4.40884	7.66459	5.38345	165
chr3	89418953	89419316	SRR8335341_peak_53032	275	.	11.3637	30.5699	27.5994	195
chr3	89419542	89419916	SRR8335341_peak_53033	489	.	12.8079	52.2812	48.988	193
chr3	89430120	89430505	SRR8335341_peak_53034	192	.	9.44236	22.0046	19.2091	127
chr3	89431579	89431746	SRR8335341_peak_53035	78	.	5.91713	10.3161	7.87806	116
chr3	89448566	89449141	SRR8335341_peak_53036	500	.	17.6679	53.3191	50.0125	252
chr3	89449658	89449866	SRR8335341_peak_53037	53	.	4.74206	7.58508	5.30859	157
chr3	89459176	89459599	SRR8335341_peak_53038	52	.	4.71106	7.53305	5.2843	134
chr3	89459697	89459914	SRR8335341_peak_53039	78	.	5.91713	10.3161	7.87806	90
chr3	89464528	89464770	SRR8335341_peak_53040	117	.	7.09221	14.2959	11.7189	105
chr3	89492782	89493062	SRR8335341_peak_53041	134	.	6.15371	16.0393	13.4005	147
chr3	89515712	89515906	SRR8335341_peak_53042	78	.	5.87846	10.2513	7.83259	104
chr3	89520772	89520972	SRR8335341_peak_53043	56	.	5.02985	7.98061	5.69466	97
chr3	89522582	89522826	SRR8335341_peak_53044	107	.	6.79844	13.2684	10.724	93
chr3	89591390	89591579	SRR8335341_peak_53045	61	.	5.3296	8.46842	6.10994	70
chr3	89613809	89614403	SRR8335341_peak_53046	486	.	17.3741	51.8996	48.6105	232
chr3	89629851	89630116	SRR8335341_peak_53047	166	.	7.69214	19.3689	16.6434	139
chr3	89643649	89643965	SRR8335341_peak_53048	472	.	16.7866	50.4884	47.2163	172
chr3	89714445	89714639	SRR8335341_peak_53049	61	.	4.62773	8.44714	6.10994	90
chr3	89715305	89715472	SRR8335341_peak_53050	16	.	2.65153	3.5627	1.63481	52
chr3	89715751	89716274	SRR8335341_peak_53051	887	.	26.016	92.4311	88.7405	271
chr3	89730401	89730770	SRR8335341_peak_53052	61	.	5.00291	8.41215	6.1041	109
chr3	89731100	89731331	SRR8335341_peak_53053	116	.	7.04585	14.2141	11.6531	106
chr3	89764296	89764559	SRR8335341_peak_53054	238	.	10.9112	26.7574	23.8516	131
chr3	89773191	89773592	SRR8335341_peak_53055	69	.	5.62337	9.3793	6.98114	277
chr3	89773811	89774054	SRR8335341_peak_53056	61	.	5.03583	8.46842	6.10994	120
chr3	89775225	89775862	SRR8335341_peak_53057	2051	.	48.8074	209.731	205.176	310
chr3	89785189	89785517	SRR8335341_peak_53058	107	.	6.79844	13.2684	10.724	121
chr3	89795769	89796039	SRR8335341_peak_53059	377	.	14.7302	40.861	37.715	139
chr3	89831421	89831620	SRR8335341_peak_53060	52	.	4.71106	7.53305	5.2843	66
chr3	89868797	89868967	SRR8335341_peak_53061	37	.	4.15452	5.90858	3.74086	115
chr3	89872728	89872951	SRR8335341_peak_53062	143	.	7.67608	17.0035	14.3369	77
chr3	89916687	89916950	SRR8335341_peak_53063	127	.	7.67975	15.3434	12.712	140
chr3	89942914	89943107	SRR8335341_peak_53064	96	.	6.46215	12.1886	9.69474	93
chr3	89963402	89963920	SRR8335341_peak_53065	97	.	6.50467	12.2619	9.75055	362
chr3	89998697	89998899	SRR8335341_peak_53066	80	.	5.30141	10.5384	8.09951	116
chr3	90021435	90021634	SRR8335341_peak_53067	61	.	5.3296	8.46842	6.10994	108
chr3	90040706	90040960	SRR8335341_peak_53068	84	.	5.28439	10.9285	8.4833	144
chr3	90044408	90044616	SRR8335341_peak_53069	85	.	4.92795	11.0053	8.55828	74
chr3	90052149	90052822	SRR8335341_peak_53070	68	.	5.50984	9.19202	6.82804	460
chr3	90053048	90053214	SRR8335341_peak_53071	37	.	4.1384	5.88271	3.74086	35
chr3	90077120	90077695	SRR8335341_peak_53072	551	.	15.7909	58.5206	55.1632	361
chr3	90079479	90079787	SRR8335341_peak_53073	350	.	13.8489	38.1968	35.099	150
chr3	90080187	90080772	SRR8335341_peak_53074	274	.	11.7925	30.4635	27.4936	423
chr3	90081171	90081529	SRR8335341_peak_53075	396	.	11.2319	42.8421	39.6767	194
chr3	90081761	90081985	SRR8335341_peak_53076	61	.	5.04206	8.40689	6.1041	95
chr3	90083326	90083783	SRR8335341_peak_53077	191	.	9.38064	21.8929	19.1092	333
chr3	90156387	90156645	SRR8335341_peak_53078	147	.	7.03548	17.3804	14.7099	126
chr3	90197837	90198018	SRR8335341_peak_53079	30	.	3.86075	5.11987	3.00739	17
chr3	90201974	90202144	SRR8335341_peak_53080	61	.	5.00291	8.41215	6.1041	45
chr3	90203615	90204088	SRR8335341_peak_53081	1035	.	29.4186	107.357	103.535	247
chr3	90208594	90208839	SRR8335341_peak_53082	226	.	10.6174	25.5481	22.6684	114
chr3	90209030	90209328	SRR8335341_peak_53083	571	.	19.4305	60.5379	57.1455	149
chr3	90213434	90213909	SRR8335341_peak_53084	374	.	13.7343	40.584	37.4629	312
chr3	90214002	90214331	SRR8335341_peak_53085	363	.	12.0699	39.4676	36.3566	165
chr3	90231776	90232246	SRR8335341_peak_53086	53	.	4.74206	7.58508	5.30859	149
chr3	90243402	90243655	SRR8335341_peak_53087	203	.	10.0299	23.1712	20.3363	98
chr3	90248016	90248358	SRR8335341_peak_53088	262	.	11.4987	29.2155	26.2674	207
chr3	90248714	90249019	SRR8335341_peak_53089	126	.	7.62955	15.2573	12.6564	145
chr3	90249517	90249843	SRR8335341_peak_53090	93	.	5.72216	11.7967	9.31319	163
chr3	90254008	90254305	SRR8335341_peak_53091	237	.	10.8399	26.6287	23.7354	133
chr3	90265040	90265317	SRR8335341_peak_53092	53	.	4.74206	7.58508	5.30859	120
chr3	90272249	90272503	SRR8335341_peak_53093	169	.	8.85482	19.7172	16.9723	133
chr3	90292869	90293177	SRR8335341_peak_53094	78	.	5.91713	10.3161	7.87806	151
chr3	90314494	90314681	SRR8335341_peak_53095	61	.	5.3296	8.46842	6.10994	78
chr3	90373386	90373693	SRR8335341_peak_53096	169	.	6.85415	19.6848	16.9514	151
chr3	90389728	90390108	SRR8335341_peak_53097	158	.	8.56105	18.5977	15.8789	218
chr3	90404810	90405100	SRR8335341_peak_53098	158	.	8.56105	18.5977	15.8789	145
chr3	90433281	90433599	SRR8335341_peak_53099	117	.	7.09221	14.2959	11.7189	153
chr3	90464473	90464837	SRR8335341_peak_53100	126	.	7.3377	15.2573	12.6564	241
chr3	90475785	90476289	SRR8335341_peak_53101	169	.	8.82046	19.656	16.9235	235
chr3	90490606	90491275	SRR8335341_peak_53102	128	.	6.59771	15.4524	12.8179	180
chr3	90506495	90506667	SRR8335341_peak_53103	45	.	4.44829	6.73111	4.5055	52
chr3	90507926	90508156	SRR8335341_peak_53104	107	.	6.79844	13.2684	10.724	100
chr3	90513314	90513760	SRR8335341_peak_53105	127	.	7.38598	15.3434	12.712	129
chr3	90514492	90514773	SRR8335341_peak_53106	64	.	4.84325	8.8527	6.49141	50
chr3	90537605	90537799	SRR8335341_peak_53107	97	.	6.50467	12.2619	9.75055	96
chr3	90564932	90565098	SRR8335341_peak_53108	61	.	5.03583	8.46842	6.10994	42
chr3	90579578	90579880	SRR8335341_peak_53109	191	.	9.38064	21.8929	19.1092	160
chr3	90585738	90586128	SRR8335341_peak_53110	569	.	19.0116	60.3024	56.9232	189
chr3	90612959	90613432	SRR8335341_peak_53111	127	.	7.67975	15.3434	12.712	339
chr3	90615731	90615933	SRR8335341_peak_53112	107	.	6.79844	13.2684	10.724	96
chr3	90626815	90627006	SRR8335341_peak_53113	61	.	5.30892	8.43503	6.10994	64
chr3	90841444	90841697	SRR8335341_peak_53114	140	.	7.80232	16.6736	14.0097	141
chr3	92106550	92107001	SRR8335341_peak_53115	537	.	17.7832	57.0654	53.7254	181
chr3	92296175	92296396	SRR8335341_peak_53118	87	.	6.1868	11.2364	8.77983	137
chr3	92565340	92565587	SRR8335341_peak_53119	61	.	5.3296	8.46842	6.10994	110
chr3	92602216	92602496	SRR8335341_peak_53120	274	.	9.93623	30.407	27.4475	121
chr3	92771667	92771852	SRR8335341_peak_53121	78	.	5.91713	10.3161	7.87806	125
chr3	92827258	92827431	SRR8335341_peak_53122	69	.	5.58661	9.31879	6.94135	83
chr3	93025547	93025776	SRR8335341_peak_53123	274	.	11.7925	30.4635	27.4936	118
chr3	93150034	93150373	SRR8335341_peak_53125	85	.	4.92795	11.0053	8.55828	107
chr3	93362053	93362219	SRR8335341_peak_53126	37	.	4.15452	5.90858	3.74086	141
chr3	93444500	93444695	SRR8335341_peak_53127	45	.	4.44829	6.73111	4.5055	150
chr3	93445385	93448051	SRR8335341_peak_53128	1230	.	33.3122	127.028	123.055	840
chr3	93467242	93467701	SRR8335341_peak_53129	202	.	9.96434	23.0554	20.2425	161
chr3	93468674	93468863	SRR8335341_peak_53130	61	.	5.03583	8.46842	6.10994	88
chr3	93480121	93480434	SRR8335341_peak_53131	442	.	16.0932	47.495	44.2724	159
chr3	93520146	93520724	SRR8335341_peak_53132	375	.	14.3421	40.6853	37.5549	165
chr3	93520903	93521245	SRR8335341_peak_53133	793	.	24.2649	82.9694	79.359	182
chr3	93522694	93523123	SRR8335341_peak_53134	411	.	13.1643	44.374	41.1895	246
chr3	93537104	93537521	SRR8335341_peak_53135	305	.	10.7565	33.5372	30.5101	155
chr3	93538450	93538726	SRR8335341_peak_53136	126	.	7.62955	15.2573	12.6564	133
chr3	93554721	93554909	SRR8335341_peak_53137	76	.	5.0655	10.0802	7.67203	70
chr3	93555522	93556211	SRR8335341_peak_53138	350	.	13.8489	38.1968	35.099	523
chr3	93568727	93569006	SRR8335341_peak_53139	148	.	8.26728	17.495	14.8057	151
chr3	94310038	94310277	SRR8335341_peak_53140	77	.	5.56887	10.1671	7.75735	98
chr3	94364264	94364455	SRR8335341_peak_53141	88	.	6.2109	11.2774	8.80341	100
chr3	94371700	94371948	SRR8335341_peak_53142	44	.	4.41921	6.6833	4.48512	51
chr3	94412491	94412711	SRR8335341_peak_53143	61	.	5.03583	8.46842	6.10994	107
chr3	94413032	94413198	SRR8335341_peak_53144	45	.	4.44829	6.73111	4.5055	103
chr3	94473188	94473446	SRR8335341_peak_53145	127	.	7.38598	15.3434	12.712	121
chr3	94502363	94502731	SRR8335341_peak_53146	61	.	4.62773	8.44714	6.10994	74
chr3	94547513	94547808	SRR8335341_peak_53147	117	.	5.27402	14.3451	11.7662	144
chr3	94548055	94548324	SRR8335341_peak_53148	117	.	7.09221	14.2959	11.7189	160
chr3	94561291	94561457	SRR8335341_peak_53149	53	.	4.40884	7.66459	5.38345	74
chr3	94565368	94565890	SRR8335341_peak_53150	617	.	17.1043	65.2338	61.7961	370
chr3	94574497	94574827	SRR8335341_peak_53151	119	.	6.37882	14.5125	11.9305	213
chr3	94582353	94582774	SRR8335341_peak_53152	137	.	7.97352	16.41	13.7476	220
chr3	94613420	94613617	SRR8335341_peak_53153	88	.	6.2109	11.2774	8.80341	142
chr3	94614199	94614474	SRR8335341_peak_53154	137	.	7.97352	16.41	13.7476	152
chr3	94618094	94618269	SRR8335341_peak_53155	63	.	4.22751	8.71601	6.35578	88
chr3	94624386	94624605	SRR8335341_peak_53156	137	.	7.97352	16.41	13.7476	111
chr3	94656582	94656756	SRR8335341_peak_53157	61	.	5.29476	8.41215	6.1041	75
chr3	94666108	94666299	SRR8335341_peak_53159	68	.	4.84662	9.25272	6.88481	114
chr3	94676619	94676785	SRR8335341_peak_53160	39	.	3.97107	6.17368	3.99274	64
chr3	94684040	94684242	SRR8335341_peak_53161	106	.	6.754	13.1909	10.6631	84
chr3	94684724	94685039	SRR8335341_peak_53162	461	.	14.0398	49.4125	46.1633	142
chr3	94755828	94755994	SRR8335341_peak_53167	30	.	3.86075	5.11987	3.00739	59
chr3	94784467	94784642	SRR8335341_peak_53169	61	.	5.29476	8.41215	6.1041	84
chr3	94795672	94795937	SRR8335341_peak_53170	226	.	10.6174	25.5481	22.6684	121
chr3	94799186	94799437	SRR8335341_peak_53171	97	.	6.50467	12.2619	9.75055	126
chr3	94800380	94800735	SRR8335341_peak_53172	498	.	17.5524	53.105	49.807	164
chr3	94804167	94804541	SRR8335341_peak_53173	274	.	11.7925	30.4635	27.4936	192
chr3	94819607	94820271	SRR8335341_peak_53174	179	.	9.08879	20.7457	17.9878	532
chr3	94821205	94821813	SRR8335341_peak_53175	97	.	6.50467	12.2619	9.75055	202
chr3	94822083	94822317	SRR8335341_peak_53176	112	.	6.50005	13.7581	11.206	124
chr3	94837254	94837714	SRR8335341_peak_53177	1251	.	33.8252	129.146	125.152	211
chr3	94838288	94838700	SRR8335341_peak_53178	203	.	9.73613	23.1712	20.3363	274
chr3	94868676	94868927	SRR8335341_peak_53179	179	.	9.08879	20.7457	17.9878	119
chr3	94913764	94913994	SRR8335341_peak_53180	107	.	6.79844	13.2684	10.724	107
chr3	94917770	94918014	SRR8335341_peak_53181	97	.	6.50467	12.2619	9.75055	93
chr3	94932721	94933404	SRR8335341_peak_53182	285	.	12.0073	31.5779	28.5952	331
chr3	94959109	94959278	SRR8335341_peak_53183	78	.	5.91713	10.3161	7.87806	94
chr3	94987568	94987816	SRR8335341_peak_53184	69	.	5.58661	9.31879	6.94135	131
chr3	94989216	94989740	SRR8335341_peak_53185	1475	.	37.9379	151.668	147.511	332
chr3	95015086	95015718	SRR8335341_peak_53186	472	.	16.7866	50.4884	47.2163	211
chr3	95016079	95016447	SRR8335341_peak_53187	45	.	4.44829	6.73111	4.5055	241
chr3	95023369	95023535	SRR8335341_peak_53188	61	.	5.03583	8.46842	6.10994	36
chr3	95042207	95042860	SRR8335341_peak_53189	112	.	6.50005	13.7581	11.206	147
chr3	95053761	95054010	SRR8335341_peak_53190	117	.	7.09221	14.2959	11.7189	105
chr3	95054422	95054975	SRR8335341_peak_53191	2363	.	44.6839	241.163	236.386	280
chr3	95066670	95066841	SRR8335341_peak_53192	30	.	3.86075	5.11987	3.00739	126
chr3	95105645	95105894	SRR8335341_peak_53193	97	.	6.50467	12.2619	9.75055	85
chr3	95106825	95107147	SRR8335341_peak_53194	219	.	7.17103	24.8447	21.9819	158
chr3	95107950	95108234	SRR8335341_peak_53195	69	.	5.58661	9.31879	6.94135	152
chr3	95109235	95109578	SRR8335341_peak_53196	191	.	9.38064	21.8929	19.1092	145
chr3	95110925	95111113	SRR8335341_peak_53197	97	.	6.50467	12.2619	9.75055	104
chr3	95133704	95134146	SRR8335341_peak_53198	78	.	5.91713	10.3161	7.87806	302
chr3	95159250	95159621	SRR8335341_peak_53199	271	.	10.0999	30.0967	27.1421	128
chr3	95174203	95174564	SRR8335341_peak_53200	390	.	15.024	42.2081	39.0436	139
chr3	95216940	95218050	SRR8335341_peak_53201	472	.	17.0804	50.4884	47.2163	848
chr3	95228130	95228416	SRR8335341_peak_53202	191	.	9.40572	21.9383	19.1537	137
chr3	95228639	95228871	SRR8335341_peak_53203	69	.	5.62337	9.3793	6.98114	127
chr3	95232661	95233105	SRR8335341_peak_53204	226	.	10.6174	25.5481	22.6684	309
chr3	95277303	95277469	SRR8335341_peak_53205	30	.	3.84577	5.0965	3.00739	114
chr3	95280750	95282275	SRR8335341_peak_53206	262	.	11.4987	29.2155	26.2674	825
chr3	95296011	95296361	SRR8335341_peak_53207	213	.	10.2562	24.2325	21.3861	193
chr3	95306341	95306569	SRR8335341_peak_53208	148	.	8.26728	17.495	14.8057	76
chr3	95315633	95316091	SRR8335341_peak_53209	214	.	10.3237	24.3526	21.4955	300
chr3	95317409	95318064	SRR8335341_peak_53210	540	.	18.4279	57.3998	54.0542	496
chr3	95318370	95318852	SRR8335341_peak_53211	287	.	12.38	31.7237	28.7216	194
chr3	95331345	95331528	SRR8335341_peak_53212	78	.	5.87846	10.2513	7.83259	69
chr3	95344099	95344294	SRR8335341_peak_53213	61	.	4.62773	8.44714	6.10994	116
chr3	95351924	95352163	SRR8335341_peak_53214	136	.	7.9214	16.3197	13.6747	108
chr3	95357156	95357511	SRR8335341_peak_53215	502	.	10.7745	53.6034	50.2952	164
chr3	95394563	95394730	SRR8335341_peak_53216	61	.	5.3296	8.46842	6.10994	45
chr3	95427287	95427462	SRR8335341_peak_53217	45	.	4.44829	6.73111	4.5055	60
chr3	95434272	95434609	SRR8335341_peak_53218	528	.	18.2554	56.1829	52.8455	157
chr3	95450536	95450740	SRR8335341_peak_53219	140	.	7.2185	16.6844	14.0202	114
chr3	95451923	95452275	SRR8335341_peak_53220	238	.	9.44323	26.7525	23.8516	164
chr3	95491635	95491837	SRR8335341_peak_53221	107	.	6.79844	13.2684	10.724	76
chr3	95516525	95517093	SRR8335341_peak_53222	1117	.	31.1813	115.644	111.753	220
chr3	95517417	95518010	SRR8335341_peak_53223	1813	.	36.5851	185.704	181.32	262
chr3	95523792	95524018	SRR8335341_peak_53224	127	.	7.67975	15.3434	12.712	76
chr3	95588515	95589015	SRR8335341_peak_53225	68	.	5.06316	9.25888	6.89059	183
chr3	95606070	95606456	SRR8335341_peak_53226	363	.	10.7065	39.4255	36.3166	221
chr3	95609772	95609938	SRR8335341_peak_53227	53	.	4.74206	7.58508	5.30859	93
chr3	95624615	95624984	SRR8335341_peak_53228	117	.	6.80922	14.334	11.7554	223
chr3	95625089	95625425	SRR8335341_peak_53229	127	.	7.67975	15.3434	12.712	164
chr3	95636096	95636360	SRR8335341_peak_53230	180	.	9.14859	20.853	18.0829	136
chr3	95650701	95651047	SRR8335341_peak_53231	168	.	8.79694	19.6141	16.8825	186
chr3	95653039	95653284	SRR8335341_peak_53232	169	.	8.85482	19.7172	16.9723	122
chr3	95653772	95654080	SRR8335341_peak_53233	127	.	7.67975	15.3434	12.712	145
chr3	95658314	95658874	SRR8335341_peak_53234	69	.	5.58661	9.31879	6.94135	421
chr3	95660958	95661457	SRR8335341_peak_53235	282	.	10.3188	31.2332	28.2583	334
chr3	95662065	95662677	SRR8335341_peak_53236	513	.	13.3332	54.7104	51.3941	401
chr3	95663762	95663931	SRR8335341_peak_53237	69	.	5.60155	9.34339	6.96462	134
chr3	95664273	95664587	SRR8335341_peak_53238	188	.	8.81621	21.5828	18.8058	156
chr3	95666038	95666537	SRR8335341_peak_53239	2311	.	51.3301	235.905	231.164	268
chr3	95667349	95667796	SRR8335341_peak_53240	78	.	4.75284	10.2238	7.81257	81
chr3	95667932	95668332	SRR8335341_peak_53241	180	.	9.14859	20.853	18.0829	204
chr3	95673391	95673817	SRR8335341_peak_53242	78	.	5.87846	10.2513	7.83259	148
chr3	95675407	95675968	SRR8335341_peak_53243	454	.	12.2825	48.6881	45.4527	195
chr3	95687499	95688016	SRR8335341_peak_53244	1867	.	45.5759	191.222	186.792	250
chr3	95688122	95688426	SRR8335341_peak_53245	142	.	6.32882	16.9306	14.2648	157
chr3	95690020	95690210	SRR8335341_peak_53246	61	.	5.3296	8.46842	6.10994	63
chr3	95692782	95693069	SRR8335341_peak_53247	53	.	4.40884	7.66459	5.38345	144
chr3	95694200	95694516	SRR8335341_peak_53248	328	.	11.4132	35.881	32.8172	151
chr3	95695398	95695651	SRR8335341_peak_53249	96	.	6.46215	12.1886	9.69474	142
chr3	95696487	95696891	SRR8335341_peak_53250	781	.	24.1308	81.7083	78.1039	182
chr3	95728942	95729274	SRR8335341_peak_53251	69	.	5.58661	9.31879	6.94135	80
chr3	95737299	95737683	SRR8335341_peak_53252	417	.	9.64878	44.9915	41.7941	225
chr3	95754797	95755102	SRR8335341_peak_53253	220	.	9.56882	24.9125	22.0493	161
chr3	95771995	95772462	SRR8335341_peak_53254	157	.	8.50509	18.4988	15.7935	183
chr3	95817979	95818734	SRR8335341_peak_53255	512	.	17.8442	54.5285	51.2155	371
chr3	95818886	95819941	SRR8335341_peak_53256	179	.	9.08879	20.7457	17.9878	215
chr3	95855856	95856153	SRR8335341_peak_53257	78	.	5.91713	10.3161	7.87806	153
chr3	95861885	95862095	SRR8335341_peak_53258	39	.	3.97107	6.17368	3.99274	67
chr3	95882008	95882270	SRR8335341_peak_53259	158	.	8.56105	18.5977	15.8789	145
chr3	95893766	95894007	SRR8335341_peak_53260	180	.	9.14859	20.853	18.0829	116
chr3	95894317	95894811	SRR8335341_peak_53261	214	.	10.3237	24.3526	21.4955	151
chr3	95904611	95905225	SRR8335341_peak_53262	69	.	5.62337	9.3793	6.98114	249
chr3	95905421	95905851	SRR8335341_peak_53263	750	.	23.2495	78.6051	75.0377	211
chr3	95906211	95906635	SRR8335341_peak_53264	299	.	12.6738	32.9958	29.9744	148
chr3	95906901	95907328	SRR8335341_peak_53265	719	.	22.662	75.5269	71.9851	163
chr3	95920567	95920920	SRR8335341_peak_53266	364	.	14.1427	39.5238	36.4054	191
chr3	95929938	95930352	SRR8335341_peak_53267	88	.	6.2109	11.2774	8.80341	259
chr3	95957469	95957829	SRR8335341_peak_53268	826	.	20.8253	86.2821	82.644	193
chr3	95958113	95958484	SRR8335341_peak_53269	107	.	6.79844	13.2684	10.724	169
chr3	95961667	95961899	SRR8335341_peak_53270	76	.	5.0655	10.0802	7.67203	83
chr3	95969316	95969658	SRR8335341_peak_53271	70	.	4.57773	9.46042	7.05965	163
chr3	95973091	95973365	SRR8335341_peak_53272	198	.	9.06708	22.6791	19.8764	152
chr3	95977529	95977705	SRR8335341_peak_53273	87	.	6.1703	11.2084	8.75294	105
chr3	95981829	95982106	SRR8335341_peak_53274	287	.	12.38	31.7237	28.7216	133
chr3	95985059	95985636	SRR8335341_peak_53275	147	.	8.21324	17.4005	14.7246	449
chr3	95992799	95993182	SRR8335341_peak_53276	214	.	10.2836	24.2813	21.4342	278
chr3	96001358	96001553	SRR8335341_peak_53277	54	.	3.66885	7.73977	5.45762	45
chr3	96017644	96017831	SRR8335341_peak_53278	77	.	5.56887	10.1671	7.75735	98
chr3	96069730	96069919	SRR8335341_peak_53282	61	.	5.03583	8.46842	6.10994	99
chr3	96070019	96070218	SRR8335341_peak_53283	37	.	4.15452	5.90858	3.74086	80
chr3	96082909	96083177	SRR8335341_peak_53284	97	.	6.50467	12.2619	9.75055	134
chr3	96094167	96094504	SRR8335341_peak_53285	203	.	9.73613	23.1712	20.3363	199
chr3	96103969	96104857	SRR8335341_peak_53286	180	.	9.14859	20.853	18.0829	115
chr3	96105533	96105735	SRR8335341_peak_53287	16	.	3.27321	3.65544	1.67006	100
chr3	96113524	96113700	SRR8335341_peak_53288	87	.	6.1868	11.2364	8.77983	77
chr3	96114970	96115234	SRR8335341_peak_53289	147	.	8.21324	17.4005	14.7246	133
chr3	96128146	96128433	SRR8335341_peak_53290	302	.	11.2897	33.2562	30.2335	139
chr3	96129368	96129588	SRR8335341_peak_53291	56	.	4.75261	7.98061	5.69466	64
chr3	96133677	96133884	SRR8335341_peak_53292	57	.	4.61417	8.04388	5.75562	97
chr3	96134951	96135357	SRR8335341_peak_53293	169	.	8.82046	19.656	16.9235	252
chr3	96160962	96161174	SRR8335341_peak_53294	61	.	5.03583	8.46842	6.10994	103
chr3	96171167	96171445	SRR8335341_peak_53295	203	.	9.73613	23.1712	20.3363	160
chr3	96181996	96182262	SRR8335341_peak_53296	93	.	5.50327	11.7967	9.31319	102
chr3	96182557	96182874	SRR8335341_peak_53297	179	.	9.08879	20.7457	17.9878	126
chr3	96390344	96390652	SRR8335341_peak_53324	97	.	6.50467	12.2619	9.75055	147
chr3	96414171	96414427	SRR8335341_peak_53325	69	.	5.58661	9.31879	6.94135	121
chr3	96414782	96414962	SRR8335341_peak_53326	61	.	5.03583	8.46842	6.10994	118
chr3	96474675	96475052	SRR8335341_peak_53336	61	.	5.03583	8.46842	6.10994	213
chr3	96524671	96525241	SRR8335341_peak_53344	403	.	15.3177	43.565	40.3844	379
chr3	96526935	96527188	SRR8335341_peak_53345	16	.	2.64738	3.6454	1.67006	147
chr3	96549495	96549794	SRR8335341_peak_53346	158	.	8.56105	18.5977	15.8789	108
chr3	96555038	96555547	SRR8335341_peak_53347	298	.	12.591	32.8458	29.8339	154
chr3	96557690	96558020	SRR8335341_peak_53348	61	.	4.62773	8.44714	6.10994	250
chr3	96562011	96562336	SRR8335341_peak_53349	158	.	8.56105	18.5977	15.8789	160
chr3	96576258	96577410	SRR8335341_peak_53350	564	.	16.0098	59.85	56.4775	226
chr3	96580158	96580505	SRR8335341_peak_53351	106	.	6.21774	13.2212	10.6932	253
chr3	96593772	96594262	SRR8335341_peak_53352	37	.	4.15452	5.90858	3.74086	84
chr3	96596042	96596344	SRR8335341_peak_53353	61	.	5.00291	8.41215	6.1041	32
chr3	96596909	96597192	SRR8335341_peak_53354	45	.	4.44829	6.73111	4.5055	143
chr3	96600840	96601316	SRR8335341_peak_53355	68	.	4.84662	9.25272	6.88481	192
chr3	96601485	96601804	SRR8335341_peak_53356	96	.	6.46215	12.1886	9.69474	124
chr3	96602366	96602545	SRR8335341_peak_53357	33	.	3.5333	5.46828	3.34602	146
chr3	96605146	96605343	SRR8335341_peak_53358	107	.	6.79844	13.2684	10.724	100
chr3	96629729	96630039	SRR8335341_peak_53359	86	.	5.83227	11.0826	8.6345	132
chr3	96630120	96630320	SRR8335341_peak_53360	61	.	5.03583	8.46842	6.10994	120
chr3	96635298	96635819	SRR8335341_peak_53361	352	.	10.5314	38.3027	35.2021	165
chr3	96638516	96638764	SRR8335341_peak_53362	148	.	8.26728	17.495	14.8057	137
chr3	96663696	96663903	SRR8335341_peak_53363	45	.	4.44829	6.73111	4.5055	141
chr3	96696233	96696522	SRR8335341_peak_53364	61	.	5.29476	8.41215	6.1041	139
chr3	96697045	96697357	SRR8335341_peak_53365	88	.	6.2109	11.2774	8.80341	107
chr3	96727316	96727588	SRR8335341_peak_53366	45	.	4.44829	6.73111	4.5055	133
chr3	96773067	96773391	SRR8335341_peak_53367	158	.	6.14956	18.5163	15.8105	236
chr3	96808743	96809068	SRR8335341_peak_53368	642	.	20.7627	67.6886	64.2319	154
chr3	96905235	96905664	SRR8335341_peak_53369	217	.	8.78657	24.5802	21.7187	156
chr3	96939057	96939414	SRR8335341_peak_53370	180	.	9.14859	20.853	18.0829	227
chr3	96953605	96954511	SRR8335341_peak_53371	213	.	10.2562	24.2325	21.3861	641
chr3	96961568	96961734	SRR8335341_peak_53372	30	.	3.86075	5.11987	3.00739	84
chr3	96971004	96971485	SRR8335341_peak_53373	569	.	19.0116	60.3024	56.9232	186
chr3	96975532	96975854	SRR8335341_peak_53374	97	.	6.50467	12.2619	9.75055	106
chr3	97007019	97007414	SRR8335341_peak_53375	116	.	7.04585	14.2141	11.6531	253
chr3	97037115	97037364	SRR8335341_peak_53376	224	.	10.4602	25.2657	22.4016	125
chr3	97038163	97038773	SRR8335341_peak_53377	273	.	11.6819	30.2604	27.3055	164
chr3	97039699	97039938	SRR8335341_peak_53378	128	.	6.59771	15.4524	12.8179	136
chr3	97051357	97051689	SRR8335341_peak_53379	225	.	10.548	25.4237	22.5553	144
chr3	97052379	97052662	SRR8335341_peak_53380	136	.	7.9214	16.3197	13.6747	161
chr3	97062897	97063394	SRR8335341_peak_53381	430	.	15.9053	46.3072	43.0937	334
chr3	97075787	97076280	SRR8335341_peak_53382	107	.	6.79844	13.2684	10.724	156
chr3	97076853	97077076	SRR8335341_peak_53383	96	.	6.46215	12.1886	9.69474	95
chr3	97101021	97101189	SRR8335341_peak_53384	61	.	5.3296	8.46842	6.10994	52
chr3	97124224	97124512	SRR8335341_peak_53385	338	.	13.5551	36.8802	33.8003	142
chr3	97157967	97158142	SRR8335341_peak_53386	50	.	3.87729	7.28745	5.04913	157
chr3	97158243	97158919	SRR8335341_peak_53387	134	.	6.90498	16.069	13.4299	186
chr3	97208744	97208913	SRR8335341_peak_53388	61	.	5.3296	8.46842	6.10994	78
chr3	97214205	97214430	SRR8335341_peak_53389	78	.	5.91713	10.3161	7.87806	104
chr3	97214622	97214945	SRR8335341_peak_53390	126	.	7.62955	15.2573	12.6564	52
chr3	97222016	97222331	SRR8335341_peak_53391	191	.	9.38064	21.8929	19.1092	127
chr3	97225498	97225672	SRR8335341_peak_53392	39	.	3.75218	6.17368	3.99274	56
chr3	97226701	97226936	SRR8335341_peak_53393	88	.	6.2109	11.2774	8.80341	141
chr3	97227340	97228074	SRR8335341_peak_53394	298	.	12.591	32.8458	29.8339	249
chr3	97234643	97235063	SRR8335341_peak_53395	262	.	11.4987	29.2155	26.2674	214
chr3	97237695	97237922	SRR8335341_peak_53396	45	.	4.44829	6.73111	4.5055	160
chr3	97251903	97252131	SRR8335341_peak_53397	108	.	6.55835	13.3663	10.8207	115
chr3	97253878	97254401	SRR8335341_peak_53398	68	.	4.84662	9.25272	6.88481	102
chr3	97255798	97256076	SRR8335341_peak_53399	262	.	11.4987	29.2155	26.2674	133
chr3	97276228	97276763	SRR8335341_peak_53400	44	.	3.70218	6.60524	4.41786	223
chr3	97278554	97278938	SRR8335341_peak_53401	970	.	27.9498	100.815	97.0515	156
chr3	97280198	97280427	SRR8335341_peak_53402	53	.	4.74206	7.58508	5.30859	132
chr3	97281547	97281943	SRR8335341_peak_53403	148	.	8.26728	17.495	14.8057	140
chr3	97289064	97289369	SRR8335341_peak_53404	186	.	8.12991	21.4139	18.6381	145
chr3	97297272	97297447	SRR8335341_peak_53405	53	.	4.74206	7.58508	5.30859	122
chr3	97297581	97298220	SRR8335341_peak_53406	203	.	9.73613	23.1712	20.3363	417
chr3	97298734	97299158	SRR8335341_peak_53407	735	.	22.9557	77.0628	73.5081	221
chr3	97309984	97310253	SRR8335341_peak_53408	137	.	7.97352	16.41	13.7476	122
chr3	97329144	97329344	SRR8335341_peak_53409	88	.	6.2109	11.2774	8.80341	64
chr3	97337274	97337806	SRR8335341_peak_53410	528	.	18.2554	56.1829	52.8455	158
chr3	97338871	97339136	SRR8335341_peak_53411	229	.	10.0467	25.8315	22.9451	133
chr3	97362507	97362829	SRR8335341_peak_53412	444	.	16.199	47.692	44.4612	160
chr3	97363354	97363850	SRR8335341_peak_53413	1199	.	23.4895	123.88	119.932	225
chr3	97416619	97416911	SRR8335341_peak_53414	78	.	5.91713	10.3161	7.87806	152
chr3	97609323	97609683	SRR8335341_peak_53415	61	.	5.03583	8.46842	6.10994	297
chr3	97610103	97610331	SRR8335341_peak_53416	107	.	6.79844	13.2684	10.724	106
chr3	97643780	97644040	SRR8335341_peak_53417	196	.	8.3488	22.4566	19.6553	138
chr3	97652202	97652587	SRR8335341_peak_53418	323	.	13.1747	35.4158	32.3653	235
chr3	97652803	97652969	SRR8335341_peak_53419	37	.	4.15452	5.90858	3.74086	62
chr3	97658113	97658647	SRR8335341_peak_53420	147	.	8.21324	17.4005	14.7246	151
chr3	97666699	97666882	SRR8335341_peak_53421	37	.	4.15452	5.90858	3.74086	75
chr3	97667042	97667525	SRR8335341_peak_53422	1117	.	30.8875	115.644	111.753	192
chr3	97682012	97682276	SRR8335341_peak_53423	226	.	10.6174	25.5481	22.6684	130
chr3	97683559	97684799	SRR8335341_peak_53424	793	.	17.7109	83.0042	79.3933	468
chr3	97744532	97744699	SRR8335341_peak_53425	61	.	5.3296	8.46842	6.10994	70
chr3	97762127	97762389	SRR8335341_peak_53426	96	.	6.46215	12.1886	9.69474	140
chr3	97768156	97768511	SRR8335341_peak_53427	37	.	4.15452	5.90858	3.74086	281
chr3	97776232	97776611	SRR8335341_peak_53428	1332	.	34.1408	137.274	133.228	182
chr3	97794027	97794453	SRR8335341_peak_53429	750	.	23.2495	78.6051	75.0377	183
chr3	97801400	97801568	SRR8335341_peak_53430	61	.	4.62773	8.44714	6.10994	126
chr3	97802258	97802728	SRR8335341_peak_53431	630	.	16.8917	66.5081	63.0592	197
chr3	97805776	97805998	SRR8335341_peak_53432	46	.	4.18996	6.9063	4.67409	129
chr3	97808925	97809111	SRR8335341_peak_53433	46	.	4.18996	6.9063	4.67409	107
chr3	97811791	97813083	SRR8335341_peak_53434	2126	.	50.2762	217.219	212.609	1029
chr3	97815687	97815999	SRR8335341_peak_53435	226	.	10.6174	25.5481	22.6684	163
chr3	97824108	97824730	SRR8335341_peak_53436	615	.	20.3118	64.9609	61.5256	479
chr3	97833320	97833533	SRR8335341_peak_53437	73	.	5.58435	9.75435	7.35068	72
chr3	97862153	97862423	SRR8335341_peak_53438	157	.	8.50509	18.4988	15.7935	135
chr3	97867342	97867530	SRR8335341_peak_53439	44	.	3.70218	6.60524	4.41786	115
chr3	97869395	97869577	SRR8335341_peak_53440	69	.	5.62337	9.3793	6.98114	76
chr3	97869788	97869986	SRR8335341_peak_53441	93	.	5.72216	11.7967	9.31319	145
chr3	97900982	97901314	SRR8335341_peak_53442	714	.	16.4851	75.0238	71.4906	146
chr3	97915183	97915402	SRR8335341_peak_53443	126	.	7.3377	15.2573	12.6564	117
chr3	97928368	97928621	SRR8335341_peak_53444	78	.	5.91713	10.3161	7.87806	121
chr3	97944551	97944813	SRR8335341_peak_53445	126	.	7.62955	15.2573	12.6564	121
chr3	97946585	97946794	SRR8335341_peak_53446	53	.	4.77866	7.56481	5.30859	89
chr3	98013012	98014505	SRR8335341_peak_53447	1862	.	45.278	190.653	186.229	1150
chr3	98019032	98019285	SRR8335341_peak_53448	133	.	7.41268	15.9701	13.3327	133
chr3	98024500	98024943	SRR8335341_peak_53449	1232	.	33.1087	127.197	123.222	242
chr3	98025111	98025430	SRR8335341_peak_53450	61	.	5.29476	8.41215	6.1041	94
chr3	98025990	98026679	SRR8335341_peak_53451	411	.	10.3814	44.2974	41.1148	255
chr3	98028822	98029118	SRR8335341_peak_53452	61	.	5.03583	8.46842	6.10994	141
chr3	98033055	98033346	SRR8335341_peak_53453	196	.	8.3488	22.4566	19.6553	145
chr3	98034757	98035123	SRR8335341_peak_53454	52	.	4.71106	7.53305	5.2843	302
chr3	98039974	98040392	SRR8335341_peak_53455	148	.	8.26728	17.495	14.8057	146
chr3	98043362	98043528	SRR8335341_peak_53456	23	.	3.56698	4.36775	2.31699	137
chr3	98046142	98046374	SRR8335341_peak_53457	27	.	3.31441	4.79185	2.7264	23
chr3	98054899	98055078	SRR8335341_peak_53458	61	.	5.29476	8.41215	6.1041	28
chr3	98061320	98061486	SRR8335341_peak_53459	56	.	4.75261	7.98061	5.69466	69
chr3	98061933	98062251	SRR8335341_peak_53460	177	.	8.56533	20.5006	17.7488	133
chr3	98063545	98063847	SRR8335341_peak_53461	147	.	8.21324	17.4005	14.7246	150
chr3	98064011	98064277	SRR8335341_peak_53462	169	.	8.85482	19.7172	16.9723	157
chr3	98072604	98072813	SRR8335341_peak_53463	78	.	5.91713	10.3161	7.87806	107
chr3	98074905	98075118	SRR8335341_peak_53464	39	.	3.97107	6.17368	3.99274	92
chr3	98094780	98095419	SRR8335341_peak_53465	717	.	22.5138	75.2486	71.713	394
chr3	98173948	98174128	SRR8335341_peak_53466	127	.	7.67975	15.3434	12.712	67
chr3	98203220	98203496	SRR8335341_peak_53467	225	.	10.548	25.4237	22.5553	131
chr3	98224304	98224499	SRR8335341_peak_53468	126	.	7.35732	15.2923	12.6895	111
chr3	98225651	98225960	SRR8335341_peak_53469	203	.	10.0299	23.1712	20.3363	148
chr3	98227205	98227571	SRR8335341_peak_53470	388	.	14.9258	42.0281	38.8716	170
chr3	98266785	98266989	SRR8335341_peak_53471	106	.	6.754	13.1909	10.6631	84
chr3	98338428	98339553	SRR8335341_peak_53472	336	.	13.07	36.7426	33.6727	367
chr3	98339879	98340159	SRR8335341_peak_53473	61	.	5.3296	8.46842	6.10994	114
chr3	98355749	98356124	SRR8335341_peak_53474	227	.	9.00546	25.6604	22.7751	164
chr3	98374121	98374388	SRR8335341_peak_53475	96	.	6.46215	12.1886	9.69474	123
chr3	98374499	98374832	SRR8335341_peak_53476	285	.	12.2991	31.5779	28.5952	171
chr3	98375096	98375417	SRR8335341_peak_53477	305	.	10.7565	33.5372	30.5101	161
chr3	98379386	98379568	SRR8335341_peak_53478	61	.	5.3296	8.46842	6.10994	115
chr3	98382193	98382657	SRR8335341_peak_53479	796	.	24.4246	83.2691	79.6522	233
chr3	98387083	98387325	SRR8335341_peak_53480	21	.	3.09552	4.14638	2.14716	152
chr3	98390351	98390980	SRR8335341_peak_53481	180	.	9.14859	20.853	18.0829	180
chr3	98412842	98413391	SRR8335341_peak_53483	106	.	6.754	13.1909	10.6631	98
chr3	98413542	98413806	SRR8335341_peak_53484	21	.	2.82664	4.11731	2.12396	61
chr3	98414233	98414841	SRR8335341_peak_53485	2006	.	44.5523	205.207	200.685	207
chr3	98416367	98416666	SRR8335341_peak_53486	30	.	3.86075	5.11987	3.00739	234
chr3	98427408	98427764	SRR8335341_peak_53487	474	.	14.4776	50.6917	47.4159	184
chr3	98800132	98801283	SRR8335341_peak_53493	3005	.	64.5166	305.826	300.582	536
chr3	98805091	98805364	SRR8335341_peak_53494	310	.	12.8828	34.1251	31.0929	131
chr3	98843881	98844148	SRR8335341_peak_53495	53	.	4.74206	7.58508	5.30859	170
chr3	98855385	98855598	SRR8335341_peak_53496	88	.	6.2109	11.2774	8.80341	132
chr3	98856946	98857307	SRR8335341_peak_53497	43	.	4.15601	6.50057	4.31476	279
chr3	98867699	98867912	SRR8335341_peak_53498	26	.	3.17686	4.70046	2.64347	157
chr3	98890367	98890858	SRR8335341_peak_53499	140	.	7.80232	16.6736	14.0097	361
chr3	98895367	98895641	SRR8335341_peak_53500	93	.	5.50327	11.7967	9.31319	165
chr3	99135912	99136177	SRR8335341_peak_53502	53	.	4.40884	7.66459	5.38345	115
chr3	99140672	99141295	SRR8335341_peak_53503	226	.	10.6174	25.5481	22.6684	415
chr3	99142575	99142821	SRR8335341_peak_53504	275	.	11.3637	30.5699	27.5994	106
chr3	99183309	99183714	SRR8335341_peak_53505	470	.	16.6769	50.2828	47.0242	239
chr3	99205253	99205591	SRR8335341_peak_53506	214	.	10.3237	24.3526	21.4955	154
chr3	99338872	99339094	SRR8335341_peak_53507	156	.	7.47325	18.3673	15.6682	107
chr3	99459714	99459909	SRR8335341_peak_53508	61	.	5.30892	8.43503	6.10994	114
chr3	99513204	99513402	SRR8335341_peak_53509	39	.	3.75218	6.17368	3.99274	54
chr3	99563802	99564081	SRR8335341_peak_53510	136	.	7.9214	16.3197	13.6747	113
chr3	99632420	99632591	SRR8335341_peak_53511	69	.	5.62337	9.3793	6.98114	46
chr3	99735492	99736030	SRR8335341_peak_53512	512	.	17.8442	54.5285	51.2155	251
chr3	99738315	99738875	SRR8335341_peak_53513	840	.	21.0442	87.7295	84.0792	203
chr3	99756321	99756750	SRR8335341_peak_53514	627	.	20.4709	66.197	62.7547	227
chr3	99766537	99766733	SRR8335341_peak_53515	41	.	4.19811	6.31703	4.13355	59
chr3	99786112	99786517	SRR8335341_peak_53516	97	.	6.50467	12.2619	9.75055	265
chr3	99797988	99798179	SRR8335341_peak_53517	56	.	4.75261	7.98061	5.69466	110
chr3	99811353	99811539	SRR8335341_peak_53518	16	.	2.65153	3.5627	1.63481	110
chr3	99814303	99814549	SRR8335341_peak_53519	69	.	5.62337	9.3793	6.98114	108
chr3	99814731	99814897	SRR8335341_peak_53520	44	.	4.41921	6.6833	4.48512	120
chr3	99815084	99815378	SRR8335341_peak_53521	61	.	5.03583	8.46842	6.10994	80
chr3	99828191	99828762	SRR8335341_peak_53522	119	.	6.37882	14.5125	11.9305	461
chr3	100036593	100036759	SRR8335341_peak_53524	53	.	4.74206	7.58508	5.30859	78
chr3	100069835	100070060	SRR8335341_peak_53525	157	.	8.50509	18.4988	15.7935	107
chr3	100227504	100227849	SRR8335341_peak_53526	325	.	13.2614	35.5743	32.5136	180
chr3	100359067	100359340	SRR8335341_peak_53527	350	.	13.8489	38.1968	35.099	144
chr3	100416003	100416189	SRR8335341_peak_53528	61	.	5.3296	8.46842	6.10994	91
chr3	100420376	100420702	SRR8335341_peak_53529	287	.	12.0863	31.7237	28.7216	160
chr3	100440101	100440267	SRR8335341_peak_53530	61	.	5.3296	8.46842	6.10994	57
chr3	100463386	100463666	SRR8335341_peak_53531	498	.	17.5524	53.105	49.807	138
chr3	100495994	100496208	SRR8335341_peak_53532	53	.	4.74206	7.58508	5.30859	105
chr3	100539188	100539515	SRR8335341_peak_53533	157	.	8.50509	18.4988	15.7935	178
chr3	100548024	100548210	SRR8335341_peak_53534	61	.	5.03583	8.46842	6.10994	112
chr3	100563662	100563835	SRR8335341_peak_53535	45	.	4.44829	6.73111	4.5055	141
chr3	100568513	100568712	SRR8335341_peak_53536	23	.	3.56698	4.36775	2.31699	141
chr3	100582288	100582486	SRR8335341_peak_53537	117	.	7.09221	14.2959	11.7189	69
chr3	100605869	100606048	SRR8335341_peak_53538	104	.	6.35907	12.9785	10.4576	122
chr3	100635060	100635287	SRR8335341_peak_53539	114	.	6.94903	14.0427	11.4885	120
chr3	100679131	100679527	SRR8335341_peak_53540	143	.	8.01292	17.0479	14.3813	244
chr3	100681460	100682072	SRR8335341_peak_53541	127	.	7.67975	15.3434	12.712	124
chr3	100682274	100682635	SRR8335341_peak_53542	27	.	3.31441	4.79185	2.7264	162
chr3	100683455	100683631	SRR8335341_peak_53543	85	.	5.54212	10.9967	8.55086	61
chr3	100685983	100686436	SRR8335341_peak_53544	812	.	24.7183	84.8358	81.2068	173
chr3	100691951	100692117	SRR8335341_peak_53545	30	.	3.83552	5.08049	3.00059	108
chr3	100702729	100703412	SRR8335341_peak_53546	226	.	10.6174	25.5481	22.6684	301
chr3	100707155	100707407	SRR8335341_peak_53547	78	.	5.91713	10.3161	7.87806	148
chr3	100712483	100712649	SRR8335341_peak_53548	37	.	4.12736	5.86499	3.72677	147
chr3	100715001	100715515	SRR8335341_peak_53549	206	.	7.72969	23.5306	20.6909	322
chr3	100716257	100716956	SRR8335341_peak_53550	1230	.	33.0204	127.028	123.055	253
chr3	100730034	100730354	SRR8335341_peak_53551	417	.	15.6115	44.9314	41.7341	151
chr3	100747960	100748595	SRR8335341_peak_53552	402	.	15.2176	43.3808	40.2078	204
chr3	100769287	100769472	SRR8335341_peak_53553	97	.	6.50467	12.2619	9.75055	72
chr3	100787959	100788146	SRR8335341_peak_53554	87	.	6.1703	11.2084	8.75294	96
chr3	100821383	100821590	SRR8335341_peak_53555	69	.	5.62337	9.3793	6.98114	125
chr3	100825092	100825466	SRR8335341_peak_53556	157	.	8.50509	18.4988	15.7935	241
chr3	100835382	100835611	SRR8335341_peak_53557	69	.	5.62337	9.3793	6.98114	123
chr3	100857883	100858125	SRR8335341_peak_53558	126	.	7.3377	15.2573	12.6564	137
chr3	100908639	100908926	SRR8335341_peak_53559	250	.	11.205	27.98	25.0533	135
chr3	100921797	100922532	SRR8335341_peak_53560	260	.	9.881	28.9709	26.0368	152
chr3	100964109	100964481	SRR8335341_peak_53561	957	.	23.0142	99.4883	95.7334	171
chr3	100969592	100969906	SRR8335341_peak_53562	69	.	5.62337	9.3793	6.98114	122
chr3	100998360	100998544	SRR8335341_peak_53563	53	.	4.40884	7.66459	5.38345	134
chr3	101005438	101005844	SRR8335341_peak_53564	89	.	5.5305	11.413	8.93849	198
chr3	101015307	101015473	SRR8335341_peak_53565	30	.	3.86075	5.11987	3.00739	87
chr3	101026760	101027089	SRR8335341_peak_53566	69	.	5.30547	9.2748	6.90549	185
chr3	101031588	101031934	SRR8335341_peak_53567	45	.	4.44829	6.73111	4.5055	100
chr3	101045456	101045707	SRR8335341_peak_53568	96	.	6.46215	12.1886	9.69474	140
chr3	101067347	101068125	SRR8335341_peak_53569	430	.	15.9053	46.3072	43.0937	631
chr3	101068749	101068976	SRR8335341_peak_53570	53	.	4.74206	7.58508	5.30859	111
chr3	101070237	101070495	SRR8335341_peak_53571	78	.	5.91713	10.3161	7.87806	139
chr3	101070693	101071351	SRR8335341_peak_53572	762	.	23.3894	79.8625	76.2856	476
chr3	101074311	101074479	SRR8335341_peak_53573	45	.	4.44829	6.73111	4.5055	70
chr3	101075953	101076234	SRR8335341_peak_53574	191	.	9.38064	21.8929	19.1092	128
chr3	101099542	101099971	SRR8335341_peak_53575	203	.	10.0299	23.1712	20.3363	263
chr3	101104876	101105156	SRR8335341_peak_53576	116	.	7.04585	14.2141	11.6531	161
chr3	101109638	101109808	SRR8335341_peak_53577	61	.	5.00291	8.41215	6.1041	117
chr3	101110386	101111083	SRR8335341_peak_53578	444	.	16.199	47.692	44.4612	421
chr3	101136568	101136770	SRR8335341_peak_53579	97	.	6.50467	12.2619	9.75055	104
chr3	101162638	101162873	SRR8335341_peak_53580	48	.	3.52293	7.09102	4.85788	117
chr3	101163574	101163813	SRR8335341_peak_53581	101	.	5.94105	12.6839	10.1656	107
chr3	101164944	101165158	SRR8335341_peak_53582	126	.	7.62955	15.2573	12.6564	139
chr3	101168299	101168527	SRR8335341_peak_53583	117	.	7.09221	14.2959	11.7189	108
chr3	101168817	101169107	SRR8335341_peak_53584	377	.	14.7302	40.861	37.715	144
chr3	101186826	101187026	SRR8335341_peak_53585	97	.	6.50467	12.2619	9.75055	72
chr3	101214507	101214848	SRR8335341_peak_53586	85	.	4.92795	11.0053	8.55828	115
chr3	101280859	101281073	SRR8335341_peak_53587	204	.	9.74305	23.3081	20.4719	115
chr3	101282209	101282425	SRR8335341_peak_53588	61	.	5.00291	8.41215	6.1041	75
chr3	101295347	101295787	SRR8335341_peak_53589	847	.	24.4371	88.365	84.7086	283
chr3	101300329	101300848	SRR8335341_peak_53590	417	.	15.6115	44.9314	41.7341	159
chr3	101311023	101311415	SRR8335341_peak_53591	781	.	24.1308	81.7083	78.1039	207
chr3	101311962	101312128	SRR8335341_peak_53592	44	.	4.41921	6.6833	4.48512	88
chr3	101315008	101315217	SRR8335341_peak_53593	78	.	4.75284	10.2238	7.81257	88
chr3	101348536	101348769	SRR8335341_peak_53594	68	.	4.84662	9.25272	6.88481	102
chr3	101354628	101354833	SRR8335341_peak_53595	107	.	6.79844	13.2684	10.724	86
chr3	101376969	101377151	SRR8335341_peak_53596	61	.	5.3296	8.46842	6.10994	38
chr3	101377659	101377825	SRR8335341_peak_53597	37	.	4.15452	5.90858	3.74086	85
chr3	101378275	101378667	SRR8335341_peak_53598	78	.	5.91713	10.3161	7.87806	85
chr3	101380491	101380741	SRR8335341_peak_53599	61	.	5.30892	8.43503	6.10994	127
chr3	101387923	101388185	SRR8335341_peak_53600	226	.	10.6174	25.5481	22.6684	122
chr3	101395195	101395767	SRR8335341_peak_53601	87	.	6.1703	11.2084	8.75294	438
chr3	101396191	101396574	SRR8335341_peak_53602	299	.	12.6738	32.9958	29.9744	189
chr3	101396816	101397088	SRR8335341_peak_53603	203	.	9.73613	23.1712	20.3363	120
chr3	101398387	101398674	SRR8335341_peak_53604	156	.	7.25437	18.3673	15.6682	140
chr3	101403652	101403826	SRR8335341_peak_53605	78	.	5.91713	10.3161	7.87806	117
chr3	101405541	101405812	SRR8335341_peak_53606	107	.	6.79844	13.2684	10.724	112
chr3	101408889	101409584	SRR8335341_peak_53607	1440	.	37.3504	148.159	144.031	234
chr3	101410019	101410402	SRR8335341_peak_53608	61	.	5.30892	8.43503	6.10994	220
chr3	101411343	101411647	SRR8335341_peak_53609	136	.	7.9214	16.3197	13.6747	152
chr3	101412257	101412469	SRR8335341_peak_53610	69	.	5.58661	9.31879	6.94135	131
chr3	101415640	101415806	SRR8335341_peak_53611	61	.	5.3296	8.46842	6.10994	93
chr3	101430588	101430906	SRR8335341_peak_53612	69	.	5.62337	9.3793	6.98114	163
chr3	101435718	101435999	SRR8335341_peak_53613	274	.	11.7925	30.4635	27.4936	138
chr3	101437348	101437798	SRR8335341_peak_53614	137	.	7.97352	16.41	13.7476	185
chr3	101468795	101468993	SRR8335341_peak_53615	61	.	5.3296	8.46842	6.10994	59
chr3	101471833	101472228	SRR8335341_peak_53616	470	.	16.9687	50.2828	47.0242	210
chr3	101474304	101474539	SRR8335341_peak_53617	45	.	4.44829	6.73111	4.5055	145
chr3	101506352	101506908	SRR8335341_peak_53618	61	.	5.29476	8.41215	6.1041	102
chr3	101507283	101507989	SRR8335341_peak_53619	612	.	20.179	64.7125	61.2839	436
chr3	101516865	101517394	SRR8335341_peak_53620	88	.	6.2109	11.2774	8.80341	123
chr3	101522572	101522738	SRR8335341_peak_53621	37	.	4.15452	5.90858	3.74086	22
chr3	101529306	101529545	SRR8335341_peak_53622	157	.	8.50509	18.4988	15.7935	102
chr3	101536365	101536668	SRR8335341_peak_53623	202	.	9.69835	23.1025	20.2882	150
chr3	101544118	101544528	SRR8335341_peak_53624	148	.	8.26728	17.495	14.8057	143
chr3	101551945	101552465	SRR8335341_peak_53625	1705	.	42.3445	174.838	170.525	264
chr3	101562559	101562906	SRR8335341_peak_53626	644	.	20.8993	67.9456	64.4829	154
chr3	101571794	101572051	SRR8335341_peak_53627	45	.	4.44829	6.73111	4.5055	107
chr3	101588380	101588699	SRR8335341_peak_53628	298	.	12.591	32.8458	29.8339	165
chr3	101595548	101595772	SRR8335341_peak_53629	61	.	4.62773	8.44714	6.10994	135
chr3	101595958	101597129	SRR8335341_peak_53630	2135	.	31.3945	218.184	213.571	499
chr3	101598874	101599136	SRR8335341_peak_53631	44	.	3.70218	6.60524	4.41786	116
chr3	101599415	101599654	SRR8335341_peak_53632	128	.	6.59771	15.4524	12.8179	113
chr3	101600317	101600704	SRR8335341_peak_53633	61	.	5.3296	8.46842	6.10994	258
chr3	101603205	101603541	SRR8335341_peak_53634	128	.	6.59771	15.4524	12.8179	114
chr3	101604616	101605174	SRR8335341_peak_53635	137	.	7.97352	16.41	13.7476	106
chr3	101606000	101606169	SRR8335341_peak_53636	80	.	5.30141	10.5384	8.09951	103
chr3	101611757	101612083	SRR8335341_peak_53637	364	.	14.1427	39.5238	36.4054	183
chr3	101640589	101640977	SRR8335341_peak_53638	430	.	15.9053	46.3072	43.0937	223
chr3	101660934	101661161	SRR8335341_peak_53639	107	.	6.79844	13.2684	10.724	89
chr3	101701228	101701589	SRR8335341_peak_53640	61	.	4.62773	8.44714	6.10994	90
chr3	101704876	101705492	SRR8335341_peak_53641	672	.	18.1987	70.7189	67.2291	180
chr3	101708100	101708309	SRR8335341_peak_53642	87	.	6.1703	11.2084	8.75294	108
chr3	101711785	101711996	SRR8335341_peak_53643	78	.	5.91713	10.3161	7.87806	117
chr3	101713245	101713501	SRR8335341_peak_53644	30	.	3.86075	5.11987	3.00739	31
chr3	101770540	101770743	SRR8335341_peak_53645	117	.	6.80922	14.334	11.7554	113
chr3	101796510	101796824	SRR8335341_peak_53646	30	.	3.83552	5.08049	3.00059	208
chr3	101804394	101804728	SRR8335341_peak_53647	127	.	7.67975	15.3434	12.712	165
chr3	101804947	101805156	SRR8335341_peak_53648	29	.	3.46877	5.06658	2.99875	120
chr3	101805793	101806211	SRR8335341_peak_53649	45	.	4.43103	6.70274	4.50295	161
chr3	101807903	101808175	SRR8335341_peak_53650	179	.	9.08879	20.7457	17.9878	133
chr3	101812699	101812901	SRR8335341_peak_53651	87	.	6.1703	11.2084	8.75294	136
chr3	101831839	101832155	SRR8335341_peak_53652	364	.	14.1427	39.5238	36.4054	169
chr3	101853047	101853465	SRR8335341_peak_53653	158	.	8.56105	18.5977	15.8789	171
chr3	101876358	101876742	SRR8335341_peak_53654	180	.	9.14859	20.853	18.0829	125
chr3	101883314	101883505	SRR8335341_peak_53655	50	.	3.87729	7.28745	5.04913	88
chr3	101902322	101902858	SRR8335341_peak_53656	1532	.	32.4263	157.441	153.247	241
chr3	101903165	101903512	SRR8335341_peak_53657	136	.	7.9214	16.3197	13.6747	208
chr3	101907017	101907241	SRR8335341_peak_53658	37	.	4.15452	5.90858	3.74086	102
chr3	101924223	101924716	SRR8335341_peak_53659	555	.	18.7698	58.9413	55.5802	321
chr3	101986294	101986501	SRR8335341_peak_53660	97	.	6.50467	12.2619	9.75055	102
chr3	102036621	102036877	SRR8335341_peak_53661	127	.	7.67975	15.3434	12.712	138
chr3	102045632	102045820	SRR8335341_peak_53662	78	.	5.91713	10.3161	7.87806	86
chr3	102062352	102062610	SRR8335341_peak_53663	119	.	6.37882	14.5125	11.9305	130
chr3	102064114	102064308	SRR8335341_peak_53664	69	.	5.62337	9.3793	6.98114	101
chr3	102065240	102065451	SRR8335341_peak_53665	37	.	4.15452	5.90858	3.74086	93
chr3	102069013	102069750	SRR8335341_peak_53666	840	.	25.1405	87.6744	84.0256	430
chr3	102083860	102084165	SRR8335341_peak_53667	97	.	6.50467	12.2619	9.75055	151
chr3	102084790	102085045	SRR8335341_peak_53668	169	.	8.85482	19.7172	16.9723	149
chr3	102086278	102086513	SRR8335341_peak_53669	61	.	5.29476	8.41215	6.1041	125
chr3	102099314	102099491	SRR8335341_peak_53670	87	.	6.1703	11.2084	8.75294	76
chr3	102103783	102103949	SRR8335341_peak_53671	30	.	3.86075	5.11987	3.00739	73
chr3	102112308	102112528	SRR8335341_peak_53672	117	.	7.09221	14.2959	11.7189	128
chr3	102125582	102125910	SRR8335341_peak_53673	689	.	22.0744	72.4744	68.9588	151
chr3	102135825	102136226	SRR8335341_peak_53674	812	.	24.7183	84.8358	81.2068	211
chr3	102148756	102148922	SRR8335341_peak_53675	61	.	5.30892	8.43503	6.10994	100
chr3	102150069	102150350	SRR8335341_peak_53676	238	.	10.9112	26.7574	23.8516	145
chr3	102152891	102153138	SRR8335341_peak_53677	84	.	5.28439	10.9285	8.4833	149
chr3	102167815	102168308	SRR8335341_peak_53678	312	.	12.9676	34.2795	31.2371	183
chr3	102169276	102169931	SRR8335341_peak_53679	271	.	10.0999	30.0967	27.1421	122
chr3	102172827	102173384	SRR8335341_peak_53680	250	.	11.205	27.98	25.0533	239
chr3	102180902	102181068	SRR8335341_peak_53681	39	.	3.97107	6.17368	3.99274	70
chr3	102193362	102194025	SRR8335341_peak_53682	750	.	23.2495	78.6051	75.0377	203
chr3	102194290	102194692	SRR8335341_peak_53683	69	.	5.62337	9.3793	6.98114	254
chr3	102194875	102195314	SRR8335341_peak_53684	107	.	6.79844	13.2684	10.724	217
chr3	102197637	102198058	SRR8335341_peak_53685	30	.	3.83552	5.08049	3.00059	183
chr3	102200774	102200954	SRR8335341_peak_53686	88	.	6.2109	11.2774	8.80341	92
chr3	102203924	102204329	SRR8335341_peak_53687	96	.	6.46215	12.1886	9.69474	280
chr3	102204963	102205352	SRR8335341_peak_53688	97	.	6.50467	12.2619	9.75055	97
chr3	102205547	102205792	SRR8335341_peak_53689	150	.	8.07957	17.7391	15.0478	120
chr3	102245574	102245841	SRR8335341_peak_53690	78	.	5.91713	10.3161	7.87806	152
chr3	102253022	102253196	SRR8335341_peak_53691	78	.	5.91713	10.3161	7.87806	103
chr3	102271596	102271762	SRR8335341_peak_53692	61	.	5.00291	8.41215	6.1041	64
chr3	102275392	102275682	SRR8335341_peak_53693	147	.	8.21324	17.4005	14.7246	153
chr3	102275770	102276122	SRR8335341_peak_53694	61	.	5.00291	8.41215	6.1041	300
chr3	102332936	102333110	SRR8335341_peak_53695	61	.	5.3296	8.46842	6.10994	50
chr3	102366281	102366647	SRR8335341_peak_53696	538	.	15.5721	57.1981	53.8555	204
chr3	102372268	102372575	SRR8335341_peak_53697	262	.	11.1293	29.2328	26.2839	159
chr3	102386423	102386649	SRR8335341_peak_53698	53	.	4.74206	7.58508	5.30859	127
chr3	102466656	102466863	SRR8335341_peak_53699	69	.	5.58661	9.31879	6.94135	109
chr3	102499035	102499202	SRR8335341_peak_53700	69	.	5.58661	9.31879	6.94135	53
chr3	102526622	102526954	SRR8335341_peak_53701	273	.	11.7154	30.322	27.3632	158
chr3	102528125	102528624	SRR8335341_peak_53702	37	.	3.52707	5.94584	3.77637	353
chr3	102586215	102586613	SRR8335341_peak_53703	972	.	23.452	100.98	97.2138	237
chr3	102663286	102663544	SRR8335341_peak_53704	127	.	7.67975	15.3434	12.712	137
chr3	102664997	102665179	SRR8335341_peak_53705	53	.	4.40884	7.66459	5.38345	52
chr3	102670058	102670407	SRR8335341_peak_53706	180	.	9.14859	20.853	18.0829	127
chr3	102670539	102671307	SRR8335341_peak_53707	85	.	4.92795	11.0053	8.55828	341
chr3	102678746	102678989	SRR8335341_peak_53708	88	.	6.2109	11.2774	8.80341	132
chr3	102701883	102702106	SRR8335341_peak_53709	107	.	6.79844	13.2684	10.724	124
chr3	102715497	102715740	SRR8335341_peak_53710	61	.	5.00291	8.41215	6.1041	122
chr3	102734239	102734591	SRR8335341_peak_53711	128	.	6.59771	15.4524	12.8179	199
chr3	102735684	102735958	SRR8335341_peak_53712	101	.	5.94105	12.6839	10.1656	127
chr3	102757071	102757309	SRR8335341_peak_53713	107	.	6.79844	13.2684	10.724	81
chr3	102764025	102764197	SRR8335341_peak_53714	61	.	5.03583	8.46842	6.10994	62
chr3	102964005	102964278	SRR8335341_peak_53715	125	.	5.9786	15.1622	12.573	112
chr3	102992909	102993286	SRR8335341_peak_53716	305	.	10.7565	33.5372	30.5101	227
chr3	102995615	102995944	SRR8335341_peak_53717	61	.	5.03583	8.46842	6.10994	137
chr3	103017267	103017602	SRR8335341_peak_53718	555	.	18.7698	58.9413	55.5802	204
chr3	103020412	103020735	SRR8335341_peak_53719	161	.	8.35682	18.8214	16.1	174
chr3	103058628	103058876	SRR8335341_peak_53720	191	.	9.38064	21.8929	19.1092	113
chr3	103073778	103074088	SRR8335341_peak_53721	87	.	6.1703	11.2084	8.75294	113
chr3	103081124	103081406	SRR8335341_peak_53722	119	.	6.37882	14.5125	11.9305	121
chr3	103102091	103102341	SRR8335341_peak_53723	78	.	5.91713	10.3161	7.87806	118
chr3	103102513	103103231	SRR8335341_peak_53724	61	.	5.3296	8.46842	6.10994	556
chr3	103140220	103140449	SRR8335341_peak_53725	87	.	6.1703	11.2084	8.75294	118
chr3	103169694	103170054	SRR8335341_peak_53726	506	.	16.6317	53.9516	50.6426	161
chr3	103171478	103171679	SRR8335341_peak_53727	30	.	3.83552	5.08049	3.00059	55
chr3	103198064	103199153	SRR8335341_peak_53728	1281	.	34.1878	132.138	128.126	771
chr3	103256151	103256481	SRR8335341_peak_53729	627	.	20.4709	66.197	62.7547	171
chr3	103279012	103279804	SRR8335341_peak_53730	39	.	3.75218	6.17368	3.99274	105
chr3	103309376	103309558	SRR8335341_peak_53731	81	.	5.55486	10.5814	8.14177	46
chr3	103374188	103374386	SRR8335341_peak_53732	107	.	6.79844	13.2684	10.724	100
chr3	103378108	103378413	SRR8335341_peak_53733	88	.	6.2109	11.2774	8.80341	159
chr3	103383242	103383529	SRR8335341_peak_53734	106	.	6.754	13.1909	10.6631	146
chr3	103392821	103393168	SRR8335341_peak_53735	551	.	15.7909	58.5206	55.1632	163
chr3	103419886	103420359	SRR8335341_peak_53736	310	.	10.5678	34.036	31.0073	258
chr3	103543039	103543524	SRR8335341_peak_53738	169	.	8.85482	19.7172	16.9723	157
chr3	103546456	103546978	SRR8335341_peak_53739	557	.	18.843	59.0785	55.7113	273
chr3	103565011	103565185	SRR8335341_peak_53740	61	.	5.3296	8.46842	6.10994	70
chr3	103589756	103589933	SRR8335341_peak_53741	78	.	5.91713	10.3161	7.87806	130
chr3	103717343	103717623	SRR8335341_peak_53742	169	.	8.85482	19.7172	16.9723	145
chr3	103717713	103717928	SRR8335341_peak_53743	117	.	7.09221	14.2959	11.7189	109
chr3	103735422	103735693	SRR8335341_peak_53744	78	.	4.75284	10.2238	7.81257	134
chr3	103736075	103736265	SRR8335341_peak_53745	61	.	5.03583	8.46842	6.10994	145
chr3	103737841	103738736	SRR8335341_peak_53746	659	.	21.1931	69.4484	65.9689	218
chr3	103740326	103740573	SRR8335341_peak_53747	140	.	7.80232	16.6736	14.0097	101
chr3	103755297	103755788	SRR8335341_peak_53748	972	.	23.452	100.98	97.2138	294
chr3	103766976	103767199	SRR8335341_peak_53749	61	.	5.29476	8.41215	6.1041	91
chr3	103771473	103771970	SRR8335341_peak_53750	429	.	15.8436	46.1928	42.9861	237
chr3	103772889	103773117	SRR8335341_peak_53751	106	.	6.754	13.1909	10.6631	96
chr3	103789852	103790082	SRR8335341_peak_53752	78	.	5.91713	10.3161	7.87806	102
chr3	103796848	103797037	SRR8335341_peak_53753	64	.	5.3071	8.85454	6.49162	101
chr3	103801552	103801735	SRR8335341_peak_53754	61	.	5.3296	8.46842	6.10994	112
chr3	103809243	103810174	SRR8335341_peak_53755	362	.	14.0502	39.3523	36.2449	489
chr3	103830787	103831591	SRR8335341_peak_53756	238	.	10.9112	26.7574	23.8516	387
chr3	103831815	103832133	SRR8335341_peak_53757	86	.	5.83227	11.0826	8.6345	201
chr3	103832258	103832441	SRR8335341_peak_53758	48	.	3.52293	7.09102	4.85788	68
chr3	103881067	103881293	SRR8335341_peak_53759	61	.	5.3296	8.46842	6.10994	98
chr3	103914082	103914585	SRR8335341_peak_53760	147	.	7.91319	17.4377	14.7617	214
chr3	103934347	103934593	SRR8335341_peak_53761	30	.	3.86075	5.11987	3.00739	115
chr3	103967970	103968417	SRR8335341_peak_53762	68	.	4.84662	9.25272	6.88481	140
chr3	103988215	103988397	SRR8335341_peak_53763	39	.	3.97107	6.17368	3.99274	90
chr3	104007413	104007743	SRR8335341_peak_53764	39	.	3.75218	6.17368	3.99274	120
chr3	104020886	104021081	SRR8335341_peak_53765	39	.	3.75218	6.17368	3.99274	125
chr3	104036877	104037072	SRR8335341_peak_53766	100	.	6.41609	12.5955	10.0815	53
chr3	104095779	104096381	SRR8335341_peak_53767	1908	.	44.3989	195.292	190.839	267
chr3	104102405	104102598	SRR8335341_peak_53768	36	.	4.09298	5.80971	3.68309	75
chr3	104103016	104103199	SRR8335341_peak_53769	67	.	5.47993	9.14249	6.7786	90
chr3	104109975	104110165	SRR8335341_peak_53770	34	.	3.92087	5.53126	3.40661	152
chr3	104115957	104116227	SRR8335341_peak_53771	142	.	6.32882	16.9306	14.2648	123
chr3	104129890	104130170	SRR8335341_peak_53772	77	.	5.56887	10.1671	7.75735	130
chr3	104134524	104134873	SRR8335341_peak_53773	663	.	15.6096	69.808	66.3264	157
chr3	104142542	104142737	SRR8335341_peak_53774	31	.	2.89457	5.28566	3.17086	73
chr3	104174044	104174268	SRR8335341_peak_53775	86	.	6.08551	11.0638	8.6166	100
chr3	104204267	104204465	SRR8335341_peak_53776	61	.	5.03583	8.46842	6.10994	71
chr3	104206701	104206987	SRR8335341_peak_53777	61	.	5.01629	8.43503	6.10994	158
chr3	104218891	104219062	SRR8335341_peak_53778	39	.	3.97107	6.17368	3.99274	150
chr3	104220337	104220634	SRR8335341_peak_53779	72	.	5.52625	9.65515	7.25412	213
chr3	104222517	104222956	SRR8335341_peak_53780	53	.	4.40884	7.66459	5.38345	279
chr3	104233791	104234244	SRR8335341_peak_53781	91	.	4.39551	11.5922	9.11688	321
chr3	104287992	104288225	SRR8335341_peak_53782	69	.	5.62337	9.3793	6.98114	155
chr3	104295061	104295363	SRR8335341_peak_53783	237	.	10.8399	26.6287	23.7354	154
chr3	104298949	104299203	SRR8335341_peak_53784	70	.	4.57773	9.46042	7.05965	105
chr3	104305937	104306593	SRR8335341_peak_53785	411	.	13.1643	44.374	41.1895	420
chr3	104319091	104319921	SRR8335341_peak_53786	2206	.	42.4951	225.292	220.628	512
chr3	104320248	104320899	SRR8335341_peak_53787	599	.	14.7341	63.413	59.9972	464
chr3	104330725	104330976	SRR8335341_peak_53788	88	.	6.2109	11.2774	8.80341	132
chr3	104342255	104342583	SRR8335341_peak_53789	238	.	10.9112	26.7574	23.8516	158
chr3	104343184	104343460	SRR8335341_peak_53790	136	.	7.9214	16.3197	13.6747	133
chr3	104352635	104353143	SRR8335341_peak_53791	127	.	7.67975	15.3434	12.712	321
chr3	104360345	104360648	SRR8335341_peak_53792	214	.	10.3237	24.3526	21.4955	138
chr3	104372334	104372867	SRR8335341_peak_53793	3897	.	74.58	395.866	389.785	261
chr3	104373932	104374137	SRR8335341_peak_53794	97	.	6.50467	12.2619	9.75055	118
chr3	104385439	104385714	SRR8335341_peak_53795	69	.	4.8612	9.28088	6.91143	132
chr3	104386348	104386549	SRR8335341_peak_53796	53	.	4.51526	7.56481	5.30859	100
chr3	104400146	104400484	SRR8335341_peak_53797	176	.	7.91103	20.3845	17.6338	139
chr3	104403583	104403775	SRR8335341_peak_53798	61	.	5.3296	8.46842	6.10994	59
chr3	104421491	104421701	SRR8335341_peak_53799	61	.	5.3296	8.46842	6.10994	93
chr3	104431856	104432295	SRR8335341_peak_53800	78	.	5.91713	10.3161	7.87806	105
chr3	104440466	104440633	SRR8335341_peak_53801	78	.	5.87846	10.2513	7.83259	59
chr3	104441931	104442269	SRR8335341_peak_53802	61	.	5.3296	8.46842	6.10994	225
chr3	104486790	104486956	SRR8335341_peak_53803	69	.	5.62337	9.3793	6.98114	94
chr3	104511044	104511431	SRR8335341_peak_53804	97	.	6.50467	12.2619	9.75055	109
chr3	104511565	104512518	SRR8335341_peak_53805	325	.	13.2614	35.5743	32.5136	509
chr3	104541459	104542498	SRR8335341_peak_53806	704	.	22.3682	73.9974	70.4685	480
chr3	104548292	104548686	SRR8335341_peak_53807	117	.	7.09221	14.2959	11.7189	254
chr3	104555153	104555368	SRR8335341_peak_53808	117	.	7.09221	14.2959	11.7189	91
chr3	104561578	104561784	SRR8335341_peak_53809	73	.	5.58435	9.75435	7.35068	122
chr3	104563135	104563399	SRR8335341_peak_53810	97	.	6.50467	12.2619	9.75055	119
chr3	104565645	104565975	SRR8335341_peak_53811	82	.	5.86159	10.6786	8.23745	64
chr3	104583266	104583590	SRR8335341_peak_53812	430	.	15.9053	46.3072	43.0937	163
chr3	104599257	104599822	SRR8335341_peak_53813	500	.	17.6679	53.3191	50.0125	314
chr3	104600936	104601112	SRR8335341_peak_53814	73	.	5.58435	9.75435	7.35068	125
chr3	104601809	104602005	SRR8335341_peak_53815	53	.	4.74206	7.58508	5.30859	131
chr3	104602486	104602834	SRR8335341_peak_53816	147	.	8.21324	17.4005	14.7246	183
chr3	104622838	104623198	SRR8335341_peak_53817	238	.	9.44323	26.7525	23.8516	221
chr3	104632850	104633022	SRR8335341_peak_53818	61	.	4.62773	8.44714	6.10994	79
chr3	104638136	104639535	SRR8335341_peak_53819	472	.	17.0804	50.4884	47.2163	1187
chr3	104675449	104675687	SRR8335341_peak_53820	97	.	6.50467	12.2619	9.75055	94
chr3	104683045	104683211	SRR8335341_peak_53821	53	.	4.74206	7.58508	5.30859	94
chr3	104700891	104701289	SRR8335341_peak_53822	1065	.	29.8897	110.436	106.593	246
chr3	104706434	104706724	SRR8335341_peak_53823	429	.	15.8013	46.1144	42.9082	140
chr3	104712638	104713244	SRR8335341_peak_53824	3695	.	77.0092	375.428	369.559	282
chr3	104748047	104748557	SRR8335341_peak_53825	674	.	21.4869	70.958	67.4564	347
chr3	104777581	104777764	SRR8335341_peak_53826	69	.	5.58661	9.31879	6.94135	90
chr3	104781758	104781959	SRR8335341_peak_53827	61	.	5.03583	8.46842	6.10994	103
chr3	104787720	104787940	SRR8335341_peak_53828	61	.	5.3296	8.46842	6.10994	72
chr3	104788397	104788825	SRR8335341_peak_53829	127	.	7.38598	15.3434	12.712	116
chr3	104792134	104792305	SRR8335341_peak_53830	78	.	5.87846	10.2513	7.83259	105
chr3	104794425	104794783	SRR8335341_peak_53831	53	.	4.51526	7.56481	5.30859	321
chr3	104811748	104812064	SRR8335341_peak_53832	192	.	9.44236	22.0046	19.2091	165
chr3	104818522	104818865	SRR8335341_peak_53833	127	.	7.38598	15.3434	12.712	129
chr3	104819083	104819317	SRR8335341_peak_53834	37	.	3.52707	5.94584	3.77637	92
chr3	104819661	104819861	SRR8335341_peak_53835	56	.	4.75261	7.98061	5.69466	120
chr3	104820462	104821038	SRR8335341_peak_53836	477	.	11.4028	51.0033	47.7266	355
chr3	104864327	104864520	SRR8335341_peak_53837	110	.	6.69334	13.5858	11.0373	100
chr3	104899739	104900005	SRR8335341_peak_53838	273	.	11.7154	30.322	27.3632	123
chr3	104913918	104914103	SRR8335341_peak_53839	77	.	5.56887	10.1671	7.75735	74
chr3	104938358	104938689	SRR8335341_peak_53840	238	.	10.9112	26.7574	23.8516	139
chr3	104939903	104940312	SRR8335341_peak_53841	538	.	15.5721	57.1981	53.8555	248
chr3	104940690	104940856	SRR8335341_peak_53842	53	.	4.74206	7.58508	5.30859	65
chr3	104942709	104943816	SRR8335341_peak_53843	1904	.	46.1635	194.899	190.447	881
chr3	104953864	104954073	SRR8335341_peak_53844	107	.	6.79844	13.2684	10.724	92
chr3	104961038	104961245	SRR8335341_peak_53845	69	.	5.62337	9.3793	6.98114	107
chr3	104965446	104965755	SRR8335341_peak_53846	52	.	4.71106	7.53305	5.2843	184
chr3	104967706	104968404	SRR8335341_peak_53847	1959	.	47.0448	200.438	195.951	439
chr3	104969047	104969477	SRR8335341_peak_53848	78	.	5.87846	10.2513	7.83259	115
chr3	104992813	104993074	SRR8335341_peak_53849	84	.	5.28439	10.9285	8.4833	173
chr3	104997854	104998267	SRR8335341_peak_53850	274	.	11.7468	30.3795	27.4201	254
chr3	105002380	105002546	SRR8335341_peak_53851	61	.	5.03583	8.46842	6.10994	98
chr3	105015040	105015363	SRR8335341_peak_53852	387	.	12.7265	41.9036	38.7513	158
chr3	105040098	105040423	SRR8335341_peak_53853	191	.	9.38064	21.8929	19.1092	112
chr3	105046879	105047089	SRR8335341_peak_53854	52	.	4.75492	7.52513	5.2843	98
chr3	105049803	105050011	SRR8335341_peak_53855	70	.	4.57773	9.46042	7.05965	81
chr3	105052691	105053226	SRR8335341_peak_53856	53	.	4.51526	7.56481	5.30859	106
chr3	105053461	105053860	SRR8335341_peak_53857	214	.	10.3237	24.3526	21.4955	235
chr3	105054663	105055483	SRR8335341_peak_53858	293	.	10.5377	32.3801	29.3733	641
chr3	105058783	105059281	SRR8335341_peak_53859	499	.	14.9154	53.2725	49.9723	231
chr3	105059874	105060180	SRR8335341_peak_53860	310	.	12.8828	34.1251	31.0929	163
chr3	105104138	105104395	SRR8335341_peak_53861	116	.	7.04585	14.2141	11.6531	126
chr3	105144365	105144569	SRR8335341_peak_53862	69	.	5.62337	9.3793	6.98114	107
chr3	105165094	105165284	SRR8335341_peak_53863	107	.	6.79844	13.2684	10.724	74
chr3	105165415	105165673	SRR8335341_peak_53864	107	.	6.79844	13.2684	10.724	97
chr3	105275300	105275512	SRR8335341_peak_53865	44	.	4.41921	6.6833	4.48512	127
chr3	105300860	105301048	SRR8335341_peak_53866	39	.	3.97107	6.17368	3.99274	73
chr3	105366094	105366314	SRR8335341_peak_53867	23	.	3.56698	4.36775	2.31699	101
chr3	105367499	105367738	SRR8335341_peak_53868	93	.	5.72216	11.7967	9.31319	74
chr3	105375360	105375590	SRR8335341_peak_53869	127	.	7.67975	15.3434	12.712	87
chr3	105376003	105376206	SRR8335341_peak_53870	107	.	6.79844	13.2684	10.724	86
chr3	105376345	105376796	SRR8335341_peak_53871	97	.	6.50467	12.2619	9.75055	329
chr3	105386462	105386762	SRR8335341_peak_53872	216	.	10.0203	24.4664	21.6083	151
chr3	105402374	105402740	SRR8335341_peak_53873	390	.	15.024	42.2081	39.0436	141
chr3	105404175	105404580	SRR8335341_peak_53874	37	.	4.15452	5.90858	3.74086	67
chr3	105423423	105424104	SRR8335341_peak_53875	147	.	7.03548	17.3804	14.7099	408
chr3	105487249	105487556	SRR8335341_peak_53876	285	.	12.0073	31.5779	28.5952	144
chr3	105511900	105512196	SRR8335341_peak_53877	53	.	4.74206	7.58508	5.30859	158
chr3	105520739	105520942	SRR8335341_peak_53878	69	.	5.58661	9.31879	6.94135	106
chr3	105521249	105521800	SRR8335341_peak_53879	1213	.	32.7285	125.333	121.376	263
chr3	105538507	105538751	SRR8335341_peak_53880	61	.	5.03583	8.46842	6.10994	123
chr3	105548324	105548715	SRR8335341_peak_53881	192	.	9.44236	22.0046	19.2091	229
chr3	105549553	105549835	SRR8335341_peak_53882	97	.	6.50467	12.2619	9.75055	157
chr3	105551018	105551354	SRR8335341_peak_53883	336	.	13.4665	36.7173	33.6481	155
chr3	105666439	105667078	SRR8335341_peak_53884	129	.	7.52508	15.6258	12.9898	239
chr3	105687361	105687819	SRR8335341_peak_53885	69	.	5.62337	9.3793	6.98114	315
chr3	105697391	105697591	SRR8335341_peak_53886	88	.	6.2109	11.2774	8.80341	115
chr3	105699064	105699461	SRR8335341_peak_53887	44	.	4.41921	6.6833	4.48512	314
chr3	105699564	105699730	SRR8335341_peak_53888	26	.	3.17686	4.70046	2.64347	124
chr3	105701344	105701688	SRR8335341_peak_53889	449	.	13.821	48.141	44.9081	187
chr3	105733658	105733889	SRR8335341_peak_53890	107	.	6.79844	13.2684	10.724	91
chr3	105784145	105784434	SRR8335341_peak_53891	184	.	9.00599	21.2091	18.4371	135
chr3	105789900	105790126	SRR8335341_peak_53892	44	.	4.41921	6.6833	4.48512	135
chr3	105801245	105801566	SRR8335341_peak_53893	127	.	7.67975	15.3434	12.712	108
chr3	105812689	105812977	SRR8335341_peak_53894	86	.	6.11891	11.1208	8.67263	152
chr3	105813205	105813522	SRR8335341_peak_53895	101	.	5.70364	12.6657	10.1506	153
chr3	105814162	105814411	SRR8335341_peak_53896	120	.	7.24783	14.5962	12.0115	119
chr3	105814996	105815398	SRR8335341_peak_53897	61	.	4.62773	8.44714	6.10994	117
chr3	105817996	105818242	SRR8335341_peak_53898	126	.	7.35732	15.2923	12.6895	89
chr3	105855484	105855687	SRR8335341_peak_53899	61	.	5.3296	8.46842	6.10994	108
chr3	105868163	105868508	SRR8335341_peak_53900	97	.	6.50467	12.2619	9.75055	225
chr3	105872494	105872857	SRR8335341_peak_53901	142	.	6.32882	16.9306	14.2648	212
chr3	105889738	105889918	SRR8335341_peak_53902	78	.	5.91713	10.3161	7.87806	97
chr3	105890460	105890700	SRR8335341_peak_53903	114	.	6.62247	13.9568	11.4029	123
chr3	105895288	105895660	SRR8335341_peak_53904	237	.	10.8399	26.6287	23.7354	126
chr3	105898951	105899404	SRR8335341_peak_53905	61	.	4.62773	8.44714	6.10994	120
chr3	105899578	105899809	SRR8335341_peak_53906	46	.	4.18996	6.9063	4.67409	113
chr3	105907867	105908495	SRR8335341_peak_53907	396	.	11.2319	42.8421	39.6767	391
chr3	105915424	105915715	SRR8335341_peak_53908	499	.	11.6947	53.2903	49.9899	140
chr3	105935152	105935326	SRR8335341_peak_53909	61	.	5.3296	8.46842	6.10994	64
chr3	105959258	105959669	SRR8335341_peak_53910	403	.	15.3177	43.565	40.3844	226
chr3	105960714	105960965	SRR8335341_peak_53911	147	.	7.03548	17.3804	14.7099	128
chr3	105990484	105990650	SRR8335341_peak_53912	53	.	4.74206	7.58508	5.30859	113
chr3	105992052	105992218	SRR8335341_peak_53913	39	.	3.75218	6.17368	3.99274	115
chr3	106103032	106103558	SRR8335341_peak_53914	1406	.	26.2913	144.782	140.675	222
chr3	106546630	106547200	SRR8335341_peak_53917	203	.	10.0299	23.1712	20.3363	216
chr3	106547292	106547954	SRR8335341_peak_53918	250	.	11.205	27.98	25.0533	129
chr3	106722151	106722565	SRR8335341_peak_53919	93	.	5.10306	11.8043	9.31957	253
chr3	106977259	106977463	SRR8335341_peak_53920	69	.	5.62337	9.3793	6.98114	72
chr3	106981289	106981463	SRR8335341_peak_53921	87	.	6.1703	11.2084	8.75294	41
chr3	107102325	107102580	SRR8335341_peak_53922	96	.	6.46215	12.1886	9.69474	139
chr3	107130641	107130895	SRR8335341_peak_53923	137	.	7.97352	16.41	13.7476	120
chr3	107206010	107206269	SRR8335341_peak_53924	202	.	9.67249	23.0554	20.2425	122
chr3	107233655	107233849	SRR8335341_peak_53925	69	.	5.58661	9.31879	6.94135	83
chr3	107278873	107279039	SRR8335341_peak_53926	37	.	4.15452	5.90858	3.74086	54
chr3	107300303	107300534	SRR8335341_peak_53927	127	.	7.67975	15.3434	12.712	130
chr3	107311566	107311766	SRR8335341_peak_53928	70	.	4.57773	9.46042	7.05965	90
chr3	107332284	107333199	SRR8335341_peak_53929	967	.	27.7671	100.469	96.7105	419
chr3	107333429	107333596	SRR8335341_peak_53930	39	.	3.75218	6.17368	3.99274	106
chr3	107466674	107466874	SRR8335341_peak_53931	107	.	6.79844	13.2684	10.724	142
chr3	107483476	107483730	SRR8335341_peak_53932	107	.	6.79844	13.2684	10.724	100
chr3	107489427	107489593	SRR8335341_peak_53933	44	.	4.41921	6.6833	4.48512	62
chr3	107505574	107506136	SRR8335341_peak_53934	137	.	7.97352	16.41	13.7476	128
chr3	107537533	107537729	SRR8335341_peak_53935	46	.	4.18996	6.9063	4.67409	143
chr3	107543917	107544119	SRR8335341_peak_53936	69	.	5.30547	9.2748	6.90549	106
chr3	107561817	107562054	SRR8335341_peak_53937	16	.	2.64738	3.6454	1.67006	219
chr3	107564030	107564288	SRR8335341_peak_53938	274	.	11.7925	30.4635	27.4936	139
chr3	107565014	107565180	SRR8335341_peak_53939	37	.	4.15452	5.90858	3.74086	86
chr3	107565866	107566158	SRR8335341_peak_53940	285	.	12.2991	31.5779	28.5952	147
chr3	107568688	107568994	SRR8335341_peak_53941	37	.	4.15452	5.90858	3.74086	149
chr3	107579545	107579809	SRR8335341_peak_53942	166	.	6.29549	19.3873	16.6616	148
chr3	107582295	107582622	SRR8335341_peak_53943	61	.	4.62773	8.44714	6.10994	86
chr3	107586425	107586591	SRR8335341_peak_53944	37	.	4.15452	5.90858	3.74086	88
chr3	107598171	107598347	SRR8335341_peak_53945	96	.	6.46215	12.1886	9.69474	59
chr3	107605396	107605707	SRR8335341_peak_53946	203	.	9.73613	23.1712	20.3363	112
chr3	107610659	107610828	SRR8335341_peak_53947	33	.	3.5333	5.46828	3.34602	67
chr3	107611541	107611819	SRR8335341_peak_53948	183	.	8.27946	21.1334	18.3617	149
chr3	107630630	107630842	SRR8335341_peak_53949	61	.	5.3296	8.46842	6.10994	100
chr3	107631662	107632199	SRR8335341_peak_53950	151	.	6.50393	17.8356	15.143	160
chr3	107659105	107659280	SRR8335341_peak_53951	56	.	4.75261	7.98061	5.69466	118
chr3	107680764	107681520	SRR8335341_peak_53952	61	.	4.62773	8.44714	6.10994	83
chr3	107696474	107696675	SRR8335341_peak_53953	61	.	5.00291	8.41215	6.1041	146
chr3	107704404	107704718	SRR8335341_peak_53954	225	.	10.548	25.4237	22.5553	144
chr3	107705950	107706424	SRR8335341_peak_53955	42	.	3.377	6.46191	4.27675	407
chr3	107714394	107715192	SRR8335341_peak_53956	226	.	10.6174	25.5481	22.6684	603
chr3	107716812	107717226	SRR8335341_peak_53957	97	.	5.98866	12.3076	9.79584	265
chr3	107733204	107733603	SRR8335341_peak_53958	42	.	3.14473	6.40804	4.22337	184
chr3	107740649	107740940	SRR8335341_peak_53959	119	.	6.37882	14.5125	11.9305	98
chr3	107743004	107743375	SRR8335341_peak_53960	299	.	12.6738	32.9958	29.9744	210
chr3	107758492	107758660	SRR8335341_peak_53961	26	.	3.17686	4.70046	2.64347	113
chr3	107759813	107760483	SRR8335341_peak_53962	117	.	7.09221	14.2959	11.7189	519
chr3	107767498	107767965	SRR8335341_peak_53963	339	.	11.6321	37.0673	33.985	195
chr3	107775822	107776053	SRR8335341_peak_53964	127	.	7.67975	15.3434	12.712	114
chr3	107785400	107785969	SRR8335341_peak_53965	350	.	13.8489	38.1968	35.099	362
chr3	107793250	107794174	SRR8335341_peak_53966	627	.	20.4709	66.197	62.7547	371
chr3	107796487	107796757	SRR8335341_peak_53967	137	.	7.94258	16.3565	13.71	149
chr3	107802486	107802854	SRR8335341_peak_53968	127	.	7.38598	15.3434	12.712	129
chr3	107808185	107808456	SRR8335341_peak_53969	45	.	4.44829	6.73111	4.5055	115
chr3	107819093	107819580	SRR8335341_peak_53970	44	.	4.41921	6.6833	4.48512	440
chr3	107822528	107822727	SRR8335341_peak_53971	30	.	3.86075	5.11987	3.00739	50
chr3	107843942	107844274	SRR8335341_peak_53972	274	.	11.7925	30.4635	27.4936	175
chr3	107850316	107850568	SRR8335341_peak_53973	214	.	10.3237	24.3526	21.4955	105
chr3	107850734	107851114	SRR8335341_peak_53974	903	.	26.5997	94.0279	90.3198	162
chr3	107931635	107932217	SRR8335341_peak_53975	741	.	19.2931	77.7094	74.1511	321
chr3	107935192	107935523	SRR8335341_peak_53976	442	.	16.0932	47.495	44.2724	151
chr3	107940218	107940776	SRR8335341_peak_53977	564	.	16.0098	59.85	56.4775	385
chr3	107986105	107986763	SRR8335341_peak_53978	323	.	13.1747	35.4158	32.3653	417
chr3	108010303	108010497	SRR8335341_peak_53979	23	.	3.54367	4.33257	2.31699	104
chr3	108011686	108011911	SRR8335341_peak_53980	137	.	7.97352	16.41	13.7476	101
chr3	108017466	108017705	SRR8335341_peak_53981	157	.	8.50509	18.4988	15.7935	78
chr3	108017901	108018181	SRR8335341_peak_53982	61	.	5.3296	8.46842	6.10994	116
chr3	108020359	108020614	SRR8335341_peak_53983	158	.	8.56105	18.5977	15.8789	115
chr3	108022263	108022436	SRR8335341_peak_53984	78	.	5.87846	10.2513	7.83259	71
chr3	108044785	108044996	SRR8335341_peak_53985	45	.	4.44829	6.73111	4.5055	84
chr3	108061583	108061753	SRR8335341_peak_53986	31	.	2.89457	5.28566	3.17086	86
chr3	108080476	108080642	SRR8335341_peak_53987	61	.	5.3296	8.46842	6.10994	83
chr3	108085834	108086012	SRR8335341_peak_53988	107	.	6.79844	13.2684	10.724	78
chr3	108086413	108087161	SRR8335341_peak_53989	486	.	17.3741	51.8996	48.6105	586
chr3	108105216	108105728	SRR8335341_peak_53990	375	.	14.3421	40.6853	37.5549	310
chr3	108132458	108132624	SRR8335341_peak_53991	37	.	4.15452	5.90858	3.74086	119
chr3	108134800	108135016	SRR8335341_peak_53992	116	.	7.04585	14.2141	11.6531	120
chr3	108137492	108137793	SRR8335341_peak_53993	180	.	9.14859	20.853	18.0829	144
chr3	108147940	108148114	SRR8335341_peak_53994	44	.	3.70218	6.60524	4.41786	39
chr3	108158255	108158690	SRR8335341_peak_53995	117	.	7.09221	14.2959	11.7189	93
chr3	108164771	108165016	SRR8335341_peak_53996	262	.	11.4987	29.2155	26.2674	118
chr3	108200566	108200975	SRR8335341_peak_53997	472	.	17.0804	50.4884	47.2163	189
chr3	108210099	108210265	SRR8335341_peak_53998	45	.	4.44829	6.73111	4.5055	82
chr3	108214753	108215019	SRR8335341_peak_53999	287	.	12.38	31.7237	28.7216	129
chr3	108218534	108218700	SRR8335341_peak_54000	53	.	4.74206	7.58508	5.30859	87
chr3	108226779	108227028	SRR8335341_peak_54001	16	.	2.65153	3.5627	1.63481	183
chr3	108233086	108233412	SRR8335341_peak_54002	271	.	10.0999	30.0967	27.1421	174
chr3	108283731	108284155	SRR8335341_peak_54003	417	.	15.6115	44.9314	41.7341	174
chr3	108287254	108287471	SRR8335341_peak_54004	37	.	4.15452	5.90858	3.74086	146
chr3	108290735	108291023	SRR8335341_peak_54005	126	.	7.3377	15.2573	12.6564	177
chr3	108294372	108294561	SRR8335341_peak_54006	61	.	4.62773	8.44714	6.10994	131
chr3	108296160	108296622	SRR8335341_peak_54007	110	.	6.15993	13.5895	11.0379	149
chr3	108313234	108313486	SRR8335341_peak_54008	97	.	6.50467	12.2619	9.75055	115
chr3	108319478	108319662	SRR8335341_peak_54009	54	.	3.81477	7.73977	5.45762	74
chr3	108332886	108333158	SRR8335341_peak_54010	137	.	7.97352	16.41	13.7476	163
chr3	108360806	108361154	SRR8335341_peak_54011	298	.	12.591	32.8458	29.8339	190
chr3	108363723	108364603	SRR8335341_peak_54012	407	.	9.5237	43.943	40.7621	174
chr3	108368710	108369054	SRR8335341_peak_54013	78	.	5.91713	10.3161	7.87806	110
chr3	108372794	108373133	SRR8335341_peak_54014	528	.	18.2554	56.1829	52.8455	174
chr3	108383249	108383704	SRR8335341_peak_54015	80	.	4.39847	10.5157	8.07722	302
chr3	108388820	108389179	SRR8335341_peak_54016	274	.	11.7925	30.4635	27.4936	138
chr3	108389312	108389487	SRR8335341_peak_54017	45	.	4.44829	6.73111	4.5055	95
chr3	108401735	108401944	SRR8335341_peak_54018	61	.	5.3296	8.46842	6.10994	111
chr3	108415679	108415963	SRR8335341_peak_54019	97	.	6.50467	12.2619	9.75055	146
chr3	108469231	108469430	SRR8335341_peak_54020	88	.	6.2109	11.2774	8.80341	77
chr3	108537367	108537621	SRR8335341_peak_54021	117	.	7.09221	14.2959	11.7189	121
chr3	108554381	108555037	SRR8335341_peak_54022	1264	.	33.8959	130.43	126.43	459
chr3	108562355	108562575	SRR8335341_peak_54023	87	.	6.1868	11.2364	8.77983	119
chr3	108562767	108563008	SRR8335341_peak_54024	68	.	5.06316	9.25888	6.89059	125
chr3	108563393	108563658	SRR8335341_peak_54025	299	.	11.8905	33.0097	29.9877	129
chr3	108571423	108571682	SRR8335341_peak_54026	100	.	6.41609	12.5955	10.0815	147
chr3	108591015	108591187	SRR8335341_peak_54027	53	.	4.74206	7.58508	5.30859	56
chr3	108591337	108591977	SRR8335341_peak_54028	458	.	16.4928	49.0858	45.8388	274
chr3	108694360	108694698	SRR8335341_peak_54029	698	.	20.1055	73.4103	69.8924	172
chr3	108721690	108721938	SRR8335341_peak_54030	134	.	7.81254	16.1305	13.4912	140
chr3	108722167	108722432	SRR8335341_peak_54031	50	.	4.54706	7.25614	5.01938	106
chr3	108722737	108722907	SRR8335341_peak_54032	60	.	4.98861	8.38767	6.09797	112
chr3	108830604	108831021	SRR8335341_peak_54033	1155	.	28.886	119.421	115.503	164
chr3	108838384	108838583	SRR8335341_peak_54034	69	.	5.62337	9.3793	6.98114	154
chr3	108840538	108840887	SRR8335341_peak_54035	72	.	5.30399	9.69562	7.29368	112
chr3	108858217	108858857	SRR8335341_peak_54036	216	.	7.9048	24.5208	21.6617	361
chr3	108860949	108861163	SRR8335341_peak_54037	136	.	7.9214	16.3197	13.6747	96
chr3	108879143	108879585	SRR8335341_peak_54038	612	.	20.179	64.7125	61.2839	166
chr3	108880714	108881600	SRR8335341_peak_54039	592	.	13.008	62.6774	59.2671	642
chr3	108886358	108886571	SRR8335341_peak_54040	110	.	6.15993	13.5895	11.0379	149
chr3	108911568	108911778	SRR8335341_peak_54041	53	.	4.72366	7.5542	5.30393	125
chr3	108953914	108954145	SRR8335341_peak_54042	119	.	6.37882	14.5125	11.9305	106
chr3	109027663	109027830	SRR8335341_peak_54043	61	.	5.3296	8.46842	6.10994	76
chr3	109059331	109059606	SRR8335341_peak_54044	44	.	4.41921	6.6833	4.48512	132
chr3	109123314	109123557	SRR8335341_peak_54045	37	.	4.12736	5.86499	3.72677	120
chr3	109123747	109124066	SRR8335341_peak_54046	28	.	3.54788	4.91663	2.84977	92
chr3	109125596	109125948	SRR8335341_peak_54047	338	.	13.5551	36.8802	33.8003	155
chr3	109171354	109171575	SRR8335341_peak_54048	69	.	5.62337	9.3793	6.98114	90
chr3	109199412	109199663	SRR8335341_peak_54049	238	.	10.9112	26.7574	23.8516	108
chr3	109205188	109205409	SRR8335341_peak_54050	93	.	5.10306	11.8043	9.31957	103
chr3	109256650	109257057	SRR8335341_peak_54051	938	.	27.3623	97.5759	93.8384	203
chr3	109286583	109287127	SRR8335341_peak_54052	1247	.	33.6041	128.727	124.738	313
chr3	109293442	109293608	SRR8335341_peak_54053	37	.	4.15452	5.90858	3.74086	113
chr3	109293707	109293956	SRR8335341_peak_54054	69	.	5.58661	9.31879	6.94135	112
chr3	109295113	109295315	SRR8335341_peak_54055	48	.	4.47536	7.13417	4.89905	69
chr3	109340557	109340796	SRR8335341_peak_54056	53	.	4.74206	7.58508	5.30859	136
chr3	109361868	109362187	SRR8335341_peak_54057	61	.	5.29476	8.41215	6.1041	223
chr3	109363302	109364133	SRR8335341_peak_54058	1353	.	35.5878	139.456	135.385	435
chr3	109368736	109369188	SRR8335341_peak_54059	569	.	12.7162	60.2961	56.9222	198
chr3	109408671	109408837	SRR8335341_peak_54060	37	.	4.15452	5.90858	3.74086	37
chr3	109411327	109411689	SRR8335341_peak_54061	533	.	17.1585	56.7238	53.3849	176
chr3	109467202	109467378	SRR8335341_peak_54062	50	.	3.87729	7.28745	5.04913	81
chr3	109521079	109521320	SRR8335341_peak_54063	61	.	5.03583	8.46842	6.10994	87
chr3	109522033	109522495	SRR8335341_peak_54064	525	.	15.3532	55.8825	52.5555	248
chr3	109526442	109526614	SRR8335341_peak_54065	38	.	3.86575	6.07126	3.89967	49
chr3	109542078	109542313	SRR8335341_peak_54066	37	.	3.52707	5.94584	3.77637	97
chr3	109592489	109592699	SRR8335341_peak_54067	61	.	5.03583	8.46842	6.10994	148
chr3	109676898	109677087	SRR8335341_peak_54068	53	.	4.74206	7.58508	5.30859	117
chr3	109732562	109732792	SRR8335341_peak_54069	87	.	6.1703	11.2084	8.75294	97
chr3	109764497	109764663	SRR8335341_peak_54070	61	.	5.30892	8.43503	6.10994	106
chr3	109765016	109766269	SRR8335341_peak_54071	377	.	14.7302	40.861	37.715	469
chr3	109767361	109767698	SRR8335341_peak_54072	53	.	4.74206	7.58508	5.30859	101
chr3	109827423	109827687	SRR8335341_peak_54073	107	.	6.79844	13.2684	10.724	110
chr3	109878732	109878898	SRR8335341_peak_54074	45	.	4.44829	6.73111	4.5055	117
chr3	109885347	109885515	SRR8335341_peak_54075	53	.	4.74206	7.58508	5.30859	88
chr3	109895062	109895451	SRR8335341_peak_54076	349	.	12.9441	38.0188	34.9337	236
chr3	109932255	109932598	SRR8335341_peak_54077	429	.	15.8436	46.1928	42.9861	185
chr3	110044194	110044415	SRR8335341_peak_54078	61	.	5.3296	8.46842	6.10994	136
chr3	110070209	110070441	SRR8335341_peak_54079	203	.	9.73613	23.1712	20.3363	122
chr3	110142828	110143111	SRR8335341_peak_54080	61	.	5.03583	8.46842	6.10994	128
chr3	110143348	110143681	SRR8335341_peak_54081	203	.	10.0299	23.1712	20.3363	147
chr3	110218489	110218715	SRR8335341_peak_54082	169	.	8.85482	19.7172	16.9723	116
chr3	110249722	110249921	SRR8335341_peak_54083	16	.	2.87664	3.53412	1.60848	2
chr3	110250507	110250747	SRR8335341_peak_54084	53	.	4.74206	7.58508	5.30859	114
chr3	110250935	110251101	SRR8335341_peak_54085	61	.	5.03583	8.46842	6.10994	127
chr3	110721645	110721891	SRR8335341_peak_54086	137	.	7.97352	16.41	13.7476	123
chr3	110748434	110748630	SRR8335341_peak_54087	103	.	6.29619	12.8628	10.3429	89
chr3	110789195	110789466	SRR8335341_peak_54088	87	.	6.1703	11.2084	8.75294	79
chr3	111220637	111220825	SRR8335341_peak_54089	52	.	4.71106	7.53305	5.2843	45
chr3	111489687	111489987	SRR8335341_peak_54090	93	.	5.72216	11.7967	9.31319	171
chr3	112238090	112238397	SRR8335341_peak_54091	628	.	20.5256	66.2998	62.8564	141
chr3	113176722	113177018	SRR8335341_peak_54092	61	.	5.03583	8.46842	6.10994	101
chr3	113541197	113541370	SRR8335341_peak_54093	53	.	4.74206	7.58508	5.30859	80
chr3	113604771	113604992	SRR8335341_peak_54094	120	.	7.00742	14.6632	12.0784	103
chr3	113629675	113630155	SRR8335341_peak_54095	45	.	4.44829	6.73111	4.5055	328
chr3	113647777	113648210	SRR8335341_peak_54096	1165	.	31.9381	120.438	116.516	235
chr3	113756911	113757077	SRR8335341_peak_54097	45	.	4.44829	6.73111	4.5055	78
chr3	113873214	113873582	SRR8335341_peak_54098	843	.	25.3059	87.9869	84.3314	164
chr3	113953275	113953449	SRR8335341_peak_54099	81	.	5.55486	10.5814	8.14177	87
chr3	113960076	113960331	SRR8335341_peak_54100	126	.	7.62955	15.2573	12.6564	95
chr3	114018864	114019201	SRR8335341_peak_54101	251	.	7.14722	28.1271	25.1993	207
chr3	114052414	114052815	SRR8335341_peak_54102	874	.	18.9367	91.1612	87.4787	229
chr3	114065291	114065703	SRR8335341_peak_54103	50	.	4.38509	7.25937	5.02236	317
chr3	114147243	114147520	SRR8335341_peak_54104	147	.	7.03548	17.3804	14.7099	119
chr3	114456374	114456556	SRR8335341_peak_54105	106	.	6.754	13.1909	10.6631	114
chr3	114904146	114904488	SRR8335341_peak_54107	472	.	16.7866	50.4884	47.2163	143
chr3	114904681	114904975	SRR8335341_peak_54108	377	.	14.4364	40.861	37.715	145
chr3	115198185	115198362	SRR8335341_peak_54109	97	.	5.98866	12.3076	9.79584	110
chr3	115448311	115448554	SRR8335341_peak_54110	30	.	3.86075	5.11987	3.00739	105
chr3	115469270	115469436	SRR8335341_peak_54111	61	.	5.29476	8.41215	6.1041	73
chr3	115530832	115531201	SRR8335341_peak_54112	163	.	8.20288	19.1204	16.3977	96
chr3	115553954	115554499	SRR8335341_peak_54113	191	.	9.38064	21.8929	19.1092	92
chr3	115558723	115559055	SRR8335341_peak_54114	887	.	26.016	92.4311	88.7405	158
chr3	115587283	115587564	SRR8335341_peak_54115	192	.	9.44236	22.0046	19.2091	147
chr3	115599664	115599915	SRR8335341_peak_54116	78	.	5.87846	10.2513	7.83259	124
chr3	115616107	115616321	SRR8335341_peak_54117	71	.	5.46935	9.55765	7.15669	135
chr3	115619894	115620446	SRR8335341_peak_54118	160	.	6.67904	18.7537	16.0336	141
chr3	115621759	115621968	SRR8335341_peak_54119	84	.	5.28439	10.9285	8.4833	86
chr3	115622362	115622711	SRR8335341_peak_54120	107	.	6.52192	13.2759	10.7315	176
chr3	115635421	115635782	SRR8335341_peak_54121	69	.	5.62337	9.3793	6.98114	105
chr3	115636654	115636945	SRR8335341_peak_54122	61	.	5.00291	8.41215	6.1041	84
chr3	115641484	115641883	SRR8335341_peak_54123	486	.	14.6965	51.9784	48.6876	198
chr3	115642272	115642542	SRR8335341_peak_54124	46	.	4.18996	6.9063	4.67409	135
chr3	115645355	115645628	SRR8335341_peak_54125	61	.	5.3296	8.46842	6.10994	140
chr3	115699125	115699409	SRR8335341_peak_54126	203	.	9.73613	23.1712	20.3363	124
chr3	115705291	115705477	SRR8335341_peak_54127	57	.	4.0524	7.99138	5.70414	82
chr3	115711649	115711900	SRR8335341_peak_54128	69	.	5.62337	9.3793	6.98114	157
chr3	115712843	115713143	SRR8335341_peak_54129	364	.	14.1427	39.5238	36.4054	134
chr3	115713392	115713566	SRR8335341_peak_54130	52	.	4.71106	7.53305	5.2843	117
chr3	115714864	115715313	SRR8335341_peak_54131	37	.	3.52707	5.94584	3.77637	184
chr3	115715506	115715884	SRR8335341_peak_54132	262	.	11.4987	29.2155	26.2674	210
chr3	115716530	115717244	SRR8335341_peak_54133	237	.	10.8399	26.6287	23.7354	577
chr3	115732254	115732588	SRR8335341_peak_54134	97	.	6.50467	12.2619	9.75055	266
chr3	115737708	115738470	SRR8335341_peak_54135	1381	.	33.7528	142.277	138.192	408
chr3	115766891	115767236	SRR8335341_peak_54136	93	.	6.2372	11.7983	9.31472	231
chr3	115819809	115820240	SRR8335341_peak_54137	1150	.	31.7688	118.993	115.077	210
chr3	115834972	115835171	SRR8335341_peak_54138	96	.	6.46215	12.1886	9.69474	113
chr3	115856348	115856679	SRR8335341_peak_54139	564	.	16.0098	59.85	56.4775	150
chr3	115857683	115857916	SRR8335341_peak_54140	78	.	5.87846	10.2513	7.83259	120
chr3	115867147	115867625	SRR8335341_peak_54141	676	.	14.3213	71.1828	67.6795	203
chr3	115887476	115887691	SRR8335341_peak_54142	39	.	3.75218	6.17368	3.99274	107
chr3	115887766	115888192	SRR8335341_peak_54143	264	.	10.8369	29.3672	26.417	260
chr3	115948121	115948325	SRR8335341_peak_54144	97	.	6.50467	12.2619	9.75055	105
chr3	115952810	115952976	SRR8335341_peak_54145	33	.	3.5333	5.46828	3.34602	55
chr3	116007198	116007528	SRR8335341_peak_54146	274	.	11.7925	30.4635	27.4936	167
chr3	116012134	116012419	SRR8335341_peak_54147	64	.	5.3071	8.85454	6.49162	155
chr3	116072494	116073071	SRR8335341_peak_54148	401	.	14.7335	43.291	40.1213	310
chr3	116073731	116074384	SRR8335341_peak_54149	254	.	10.5723	28.3585	25.4292	161
chr3	116078596	116078856	SRR8335341_peak_54150	202	.	9.99098	23.1025	20.2882	130
chr3	116080434	116080719	SRR8335341_peak_54151	82	.	5.86159	10.6786	8.23745	146
chr3	116080913	116081109	SRR8335341_peak_54152	69	.	5.30547	9.2748	6.90549	107
chr3	116104893	116105168	SRR8335341_peak_54153	127	.	7.38598	15.3434	12.712	137
chr3	116126502	116127596	SRR8335341_peak_54154	735	.	22.9557	77.0628	73.5081	250
chr3	116138185	116138416	SRR8335341_peak_54155	80	.	4.39847	10.5157	8.07722	92
chr3	116139142	116139364	SRR8335341_peak_54156	44	.	4.41921	6.6833	4.48512	144
chr3	116141877	116142304	SRR8335341_peak_54157	1651	.	41.4632	169.437	165.159	219
chr3	116203997	116204782	SRR8335341_peak_54158	286	.	8.48435	31.6613	28.6769	415
chr3	116221628	116221848	SRR8335341_peak_54159	68	.	4.84662	9.25272	6.88481	111
chr3	116222439	116222605	SRR8335341_peak_54160	61	.	5.03583	8.46842	6.10994	89
chr3	116247878	116248243	SRR8335341_peak_54161	127	.	7.67975	15.3434	12.712	136
chr3	116252927	116253288	SRR8335341_peak_54162	203	.	10.0299	23.1712	20.3363	212
chr3	116327330	116327714	SRR8335341_peak_54163	88	.	6.2109	11.2774	8.80341	219
chr3	116341069	116341418	SRR8335341_peak_54164	216	.	7.9048	24.5208	21.6617	183
chr3	116351073	116351289	SRR8335341_peak_54165	61	.	5.3296	8.46842	6.10994	101
chr3	116409366	116409597	SRR8335341_peak_54166	61	.	5.01629	8.43503	6.10994	84
chr3	116409687	116410633	SRR8335341_peak_54167	157	.	8.50509	18.4988	15.7935	306
chr3	116423552	116424346	SRR8335341_peak_54168	203	.	10.0299	23.1712	20.3363	139
chr3	116480852	116481325	SRR8335341_peak_54169	325	.	13.2614	35.5743	32.5136	302
chr3	116507997	116508613	SRR8335341_peak_54170	305	.	10.9754	33.5372	30.5101	289
chr3	116526021	116526189	SRR8335341_peak_54171	26	.	3.00175	4.70046	2.64347	107
chr3	116529323	116529756	SRR8335341_peak_54172	169	.	8.82046	19.656	16.9235	164
chr3	116529860	116530272	SRR8335341_peak_54173	148	.	8.26728	17.495	14.8057	317
chr3	116536151	116536705	SRR8335341_peak_54174	596	.	17.5162	63.0882	59.6766	267
chr3	116562729	116563117	SRR8335341_peak_54175	204	.	9.74305	23.3081	20.4719	179
chr3	116652002	116652217	SRR8335341_peak_54176	153	.	7.93948	18.0538	15.3602	67
chr3	116662525	116662788	SRR8335341_peak_54177	61	.	4.62773	8.44714	6.10994	111
chr3	116698905	116699140	SRR8335341_peak_54178	178	.	7.02926	20.6283	17.8755	92
chr3	116712733	116712910	SRR8335341_peak_54179	34	.	3.92087	5.53126	3.40661	138
chr3	116726544	116726963	SRR8335341_peak_54180	69	.	5.60155	9.34339	6.96462	304
chr3	116798844	116799261	SRR8335341_peak_54181	797	.	20.3876	83.4031	79.7846	243
chr3	116801705	116802085	SRR8335341_peak_54182	238	.	10.9112	26.7574	23.8516	132
chr3	116807643	116808327	SRR8335341_peak_54183	3059	.	66.1016	311.192	305.901	371
chr3	116812471	116812756	SRR8335341_peak_54184	73	.	5.58435	9.75435	7.35068	176
chr3	116861199	116861373	SRR8335341_peak_54187	45	.	4.44829	6.73111	4.5055	39
chr3	116889501	116889667	SRR8335341_peak_54188	61	.	5.03583	8.46842	6.10994	77
chr3	116914929	116915235	SRR8335341_peak_54189	61	.	5.03583	8.46842	6.10994	200
chr3	116941104	116941326	SRR8335341_peak_54190	127	.	7.0601	15.32	12.712	118
chr3	116942975	116943256	SRR8335341_peak_54191	117	.	7.09221	14.2959	11.7189	130
chr3	116943404	116943802	SRR8335341_peak_54192	328	.	11.4132	35.881	32.8172	150
chr3	116968580	116968851	SRR8335341_peak_54193	107	.	6.79844	13.2684	10.724	159
chr3	117120470	117120721	SRR8335341_peak_54194	53	.	4.74206	7.58508	5.30859	143
chr3	117148000	117148261	SRR8335341_peak_54195	227	.	9.22434	25.6604	22.7751	127
chr3	117151655	117151898	SRR8335341_peak_54196	69	.	5.60155	9.34339	6.96462	92
chr3	117152082	117152408	SRR8335341_peak_54197	377	.	14.4364	40.861	37.715	186
chr3	117153007	117153319	SRR8335341_peak_54198	53	.	4.40884	7.66459	5.38345	129
chr3	117154099	117154338	SRR8335341_peak_54199	87	.	6.1703	11.2084	8.75294	118
chr3	117360032	117360400	SRR8335341_peak_54200	472	.	17.0804	50.4884	47.2163	183
chr3	117438868	117439034	SRR8335341_peak_54201	39	.	3.75218	6.17368	3.99274	120
chr3	117449839	117450008	SRR8335341_peak_54202	87	.	6.1703	11.2084	8.75294	112
chr3	117508059	117508422	SRR8335341_peak_54203	39	.	3.97107	6.17368	3.99274	95
chr3	117555945	117556136	SRR8335341_peak_54204	84	.	5.28439	10.9285	8.4833	103
chr3	117574585	117575344	SRR8335341_peak_54205	136	.	7.9214	16.3197	13.6747	599
chr3	117601447	117601613	SRR8335341_peak_54206	81	.	5.55486	10.5814	8.14177	91
chr3	117611547	117611713	SRR8335341_peak_54207	44	.	4.41921	6.6833	4.48512	92
chr3	117630370	117630586	SRR8335341_peak_54208	44	.	4.41921	6.6833	4.48512	88
chr3	117633661	117633926	SRR8335341_peak_54209	117	.	7.09221	14.2959	11.7189	143
chr3	117634387	117634824	SRR8335341_peak_54210	78	.	5.87846	10.2513	7.83259	291
chr3	117635176	117635791	SRR8335341_peak_54211	456	.	16.385	48.8845	45.6446	187
chr3	117710243	117710409	SRR8335341_peak_54212	53	.	4.72366	7.5542	5.30393	132
chr3	117733977	117734187	SRR8335341_peak_54213	127	.	7.38598	15.3434	12.712	103
chr3	117747479	117747757	SRR8335341_peak_54214	136	.	7.9214	16.3197	13.6747	125
chr3	117856517	117856875	SRR8335341_peak_54215	45	.	4.44829	6.73111	4.5055	52
chr3	117866923	117867395	SRR8335341_peak_54216	287	.	11.6271	31.7842	28.7807	281
chr3	117868026	117868669	SRR8335341_peak_54217	97	.	6.50467	12.2619	9.75055	153
chr3	117869449	117869670	SRR8335341_peak_54218	107	.	6.79844	13.2684	10.724	114
chr3	117988360	117988896	SRR8335341_peak_54219	1130	.	31.2693	116.927	113.03	240
chr3	118121556	118121854	SRR8335341_peak_54220	403	.	15.3177	43.565	40.3844	144
chr3	118128298	118128614	SRR8335341_peak_54221	266	.	8.95546	29.6308	26.6793	152
chr3	118175847	118176194	SRR8335341_peak_54222	61	.	4.62773	8.44714	6.10994	140
chr3	118325145	118325497	SRR8335341_peak_54223	143	.	7.67608	17.0035	14.3369	226
chr3	118428614	118428945	SRR8335341_peak_54224	675	.	20.3193	71.0183	67.5162	169
chr3	118431439	118431709	SRR8335341_peak_54225	238	.	10.9112	26.7574	23.8516	128
chr3	118625120	118625392	SRR8335341_peak_54226	63	.	4.22751	8.71601	6.35578	152
chr3	118680889	118681089	SRR8335341_peak_54227	126	.	7.62955	15.2573	12.6564	120
chr3	118816781	118817003	SRR8335341_peak_54228	116	.	7.06469	14.2473	11.6854	123
chr3	118828159	118828378	SRR8335341_peak_54229	107	.	6.79844	13.2684	10.724	76
chr3	119090486	119090652	SRR8335341_peak_54230	39	.	3.97107	6.17368	3.99274	75
chr3	119179317	119179483	SRR8335341_peak_54231	45	.	4.44829	6.73111	4.5055	73
chr3	119254756	119255023	SRR8335341_peak_54232	168	.	8.79694	19.6141	16.8825	115
chr3	119274596	119274769	SRR8335341_peak_54233	45	.	4.44829	6.73111	4.5055	61
chr3	119281480	119281646	SRR8335341_peak_54234	53	.	4.72366	7.5542	5.30393	53
chr3	119314821	119315010	SRR8335341_peak_54235	16	.	2.87664	3.53412	1.60848	1
chr3	119411194	119411383	SRR8335341_peak_54236	46	.	4.18996	6.9063	4.67409	41
chr3	119498599	119499169	SRR8335341_peak_54237	1268	.	34.1189	130.854	126.848	204
chr3	119503376	119503809	SRR8335341_peak_54238	1135	.	29.275	117.457	113.553	226
chr3	119507006	119507268	SRR8335341_peak_54239	213	.	10.2562	24.2325	21.3861	137
chr3	119510918	119511204	SRR8335341_peak_54240	147	.	8.21324	17.4005	14.7246	133
chr3	119537948	119538263	SRR8335341_peak_54241	1029	.	26.3773	106.714	102.901	154
chr3	119653241	119653452	SRR8335341_peak_54242	45	.	4.44829	6.73111	4.5055	115
chr3	119687314	119687516	SRR8335341_peak_54243	52	.	4.71106	7.53305	5.2843	119
chr3	119714149	119714437	SRR8335341_peak_54244	226	.	10.2437	25.5389	22.6684	137
chr3	119729758	119729952	SRR8335341_peak_54245	68	.	5.54007	9.24201	6.87793	91
chr3	119731532	119731815	SRR8335341_peak_54246	128	.	7.44679	15.487	12.8525	165
chr3	119745912	119746155	SRR8335341_peak_54247	147	.	7.59798	17.4126	14.7367	84
chr3	119749414	119749633	SRR8335341_peak_54248	52	.	4.70813	7.44677	5.20793	89
chr3	119759806	119760137	SRR8335341_peak_54249	169	.	8.85482	19.7172	16.9723	196
chr3	119782430	119782792	SRR8335341_peak_54250	127	.	7.38598	15.3434	12.712	220
chr3	119794627	119795263	SRR8335341_peak_54251	1379	.	27.1288	142.07	137.985	277
chr3	119797228	119797521	SRR8335341_peak_54252	192	.	9.44236	22.0046	19.2091	134
chr3	119891094	119891260	SRR8335341_peak_54253	56	.	5.02985	7.98061	5.69466	118
chr3	119893460	119893849	SRR8335341_peak_54254	61	.	5.00291	8.41215	6.1041	320
chr3	119955765	119956286	SRR8335341_peak_54255	179	.	9.08879	20.7457	17.9878	150
chr3	119958838	119959159	SRR8335341_peak_54256	217	.	8.78657	24.5802	21.7187	153
chr3	119976396	119976645	SRR8335341_peak_54257	61	.	5.00291	8.41215	6.1041	156
chr3	119996407	119996601	SRR8335341_peak_54258	128	.	6.59771	15.4524	12.8179	109
chr3	119996782	119997041	SRR8335341_peak_54259	254	.	10.5723	28.3585	25.4292	146
chr3	120030221	120030393	SRR8335341_peak_54260	53	.	4.74206	7.58508	5.30859	46
chr3	120129210	120129465	SRR8335341_peak_54261	137	.	7.94258	16.3565	13.71	111
chr3	120175655	120176004	SRR8335341_peak_54262	158	.	8.56105	18.5977	15.8789	149
chr3	120451258	120451473	SRR8335341_peak_54263	117	.	7.09221	14.2959	11.7189	139
chr3	120474549	120474782	SRR8335341_peak_54264	126	.	7.62955	15.2573	12.6564	92
chr3	120541773	120541962	SRR8335341_peak_54265	39	.	3.75218	6.17368	3.99274	114
chr3	120571185	120571461	SRR8335341_peak_54266	127	.	7.38598	15.3434	12.712	145
chr3	120865055	120865328	SRR8335341_peak_54267	27	.	3.31441	4.79185	2.7264	118
chr3	121104744	121105124	SRR8335341_peak_54268	78	.	5.87846	10.2513	7.83259	114
chr3	121171565	121172179	SRR8335341_peak_54269	126	.	7.3377	15.2573	12.6564	250
chr3	121182843	121183009	SRR8335341_peak_54270	53	.	4.74206	7.58508	5.30859	71
chr3	121200526	121200747	SRR8335341_peak_54271	129	.	7.52508	15.6258	12.9898	99
chr3	121218999	121219230	SRR8335341_peak_54272	27	.	3.31441	4.79185	2.7264	126
chr3	121221302	121221670	SRR8335341_peak_54273	249	.	9.66212	27.8561	24.9394	213
chr3	121240405	121240755	SRR8335341_peak_54274	350	.	13.8489	38.1968	35.099	145
chr3	121291674	121292222	SRR8335341_peak_54275	287	.	12.0863	31.7237	28.7216	382
chr3	121307521	121307876	SRR8335341_peak_54276	110	.	6.15993	13.5895	11.0379	226
chr3	121313579	121313750	SRR8335341_peak_54277	61	.	5.03583	8.46842	6.10994	101
chr3	121340398	121340585	SRR8335341_peak_54278	73	.	5.58435	9.75435	7.35068	100
chr3	121344390	121344557	SRR8335341_peak_54279	16	.	2.50146	3.6454	1.67006	46
chr3	121362962	121363249	SRR8335341_peak_54280	169	.	8.85482	19.7172	16.9723	155
chr3	121371274	121371577	SRR8335341_peak_54281	188	.	7.20437	21.584	18.8058	141
chr3	121373922	121374371	SRR8335341_peak_54282	192	.	9.44236	22.0046	19.2091	165
chr3	121383083	121383290	SRR8335341_peak_54283	76	.	5.0655	10.0802	7.67203	104
chr3	121394846	121395260	SRR8335341_peak_54284	78	.	5.91713	10.3161	7.87806	271
chr3	121412002	121412323	SRR8335341_peak_54285	97	.	6.50467	12.2619	9.75055	146
chr3	121417738	121418627	SRR8335341_peak_54286	442	.	16.0932	47.495	44.2724	494
chr3	121425191	121425528	SRR8335341_peak_54287	107	.	6.79844	13.2684	10.724	130
chr3	121426156	121426341	SRR8335341_peak_54288	61	.	5.03583	8.46842	6.10994	52
chr3	121426918	121428034	SRR8335341_peak_54289	1217	.	32.9439	125.744	121.779	749
chr3	121428847	121429496	SRR8335341_peak_54290	214	.	10.3237	24.3526	21.4955	128
chr3	121429820	121430066	SRR8335341_peak_54291	61	.	5.00291	8.41215	6.1041	131
chr3	121430798	121431046	SRR8335341_peak_54292	64	.	5.3071	8.85454	6.49162	94
chr3	121439671	121440259	SRR8335341_peak_54293	470	.	16.9687	50.2828	47.0242	382
chr3	121469656	121469963	SRR8335341_peak_54294	600	.	20.018	63.4792	60.0578	126
chr3	121478786	121478976	SRR8335341_peak_54295	96	.	6.46215	12.1886	9.69474	83
chr3	121509238	121509426	SRR8335341_peak_54296	31	.	3.35196	5.31046	3.19422	103
chr3	121526183	121526378	SRR8335341_peak_54297	61	.	5.00291	8.41215	6.1041	54
chr3	121529708	121530236	SRR8335341_peak_54298	999	.	28.6426	103.721	99.9347	206
chr3	121532380	121532618	SRR8335341_peak_54299	78	.	5.87846	10.2513	7.83259	93
chr3	121550454	121551031	SRR8335341_peak_54300	824	.	24.8486	86.1002	82.4641	130
chr3	121582264	121582430	SRR8335341_peak_54301	53	.	4.74206	7.58508	5.30859	59
chr3	121594539	121594984	SRR8335341_peak_54302	915	.	19.462	95.3024	91.5849	242
chr3	121617055	121617760	SRR8335341_peak_54303	719	.	22.662	75.5269	71.9851	519
chr3	121618722	121618899	SRR8335341_peak_54304	61	.	5.3296	8.46842	6.10994	117
chr3	121643292	121643544	SRR8335341_peak_54305	52	.	4.71106	7.53305	5.2843	115
chr3	121646634	121646989	SRR8335341_peak_54306	287	.	12.38	31.7237	28.7216	215
chr3	121650501	121650710	SRR8335341_peak_54307	52	.	4.71106	7.53305	5.2843	127
chr3	121662872	121663331	SRR8335341_peak_54308	116	.	7.04585	14.2141	11.6531	122
chr3	121678122	121678402	SRR8335341_peak_54309	69	.	5.60155	9.34339	6.96462	146
chr3	121679043	121679356	SRR8335341_peak_54310	158	.	8.56105	18.5977	15.8789	184
chr3	121684616	121684795	SRR8335341_peak_54311	61	.	5.3296	8.46842	6.10994	78
chr3	121700394	121700974	SRR8335341_peak_54312	117	.	7.09221	14.2959	11.7189	146
chr3	121711916	121712155	SRR8335341_peak_54313	52	.	4.71106	7.53305	5.2843	114
chr3	121715013	121715305	SRR8335341_peak_54314	134	.	6.15371	16.0393	13.4005	162
chr3	121721368	121721583	SRR8335341_peak_54315	21	.	2.7933	4.1611	2.16146	123
chr3	121723625	121723812	SRR8335341_peak_54316	45	.	4.44829	6.73111	4.5055	66
chr3	121723993	121724685	SRR8335341_peak_54317	203	.	9.73613	23.1712	20.3363	543
chr3	121725649	121725881	SRR8335341_peak_54318	107	.	6.79844	13.2684	10.724	113
chr3	121736281	121736694	SRR8335341_peak_54319	388	.	12.5453	41.9855	38.8322	199
chr3	121739689	121740147	SRR8335341_peak_54320	213	.	10.2562	24.2325	21.3861	322
chr3	121753158	121753340	SRR8335341_peak_54321	69	.	5.58661	9.31879	6.94135	120
chr3	121804753	121804999	SRR8335341_peak_54322	143	.	7.67608	17.0035	14.3369	125
chr3	121809893	121810119	SRR8335341_peak_54323	137	.	7.94258	16.3565	13.71	117
chr3	121814952	121815558	SRR8335341_peak_54324	88	.	6.2109	11.2774	8.80341	302
chr3	121826515	121826721	SRR8335341_peak_54325	78	.	5.91713	10.3161	7.87806	79
chr3	121830386	121830607	SRR8335341_peak_54326	61	.	5.3296	8.46842	6.10994	96
chr3	121865050	121865321	SRR8335341_peak_54327	203	.	10.0299	23.1712	20.3363	137
chr3	121867931	121868108	SRR8335341_peak_54328	69	.	5.58661	9.31879	6.94135	63
chr3	121870145	121870379	SRR8335341_peak_54329	117	.	7.09221	14.2959	11.7189	109
chr3	121884900	121885219	SRR8335341_peak_54330	160	.	6.67904	18.7537	16.0336	122
chr3	121886230	121886413	SRR8335341_peak_54331	61	.	5.3296	8.46842	6.10994	88
chr3	121886669	121886835	SRR8335341_peak_54332	30	.	3.83552	5.08049	3.00059	152
chr3	121887130	121887529	SRR8335341_peak_54333	285	.	12.0073	31.5779	28.5952	209
chr3	121889093	121889431	SRR8335341_peak_54334	506	.	16.6317	53.9516	50.6426	153
chr3	121891370	121892008	SRR8335341_peak_54335	1598	.	40.5819	164.068	159.825	242
chr3	121892693	121892965	SRR8335341_peak_54336	203	.	9.73613	23.1712	20.3363	131
chr3	121897268	121897485	SRR8335341_peak_54337	61	.	5.03583	8.46842	6.10994	92
chr3	121906673	121906990	SRR8335341_peak_54338	261	.	11.4541	29.134	26.195	127
chr3	121914709	121914886	SRR8335341_peak_54339	69	.	5.62337	9.3793	6.98114	96
chr3	121920057	121920285	SRR8335341_peak_54340	37	.	4.15452	5.90858	3.74086	153
chr3	121924610	121925374	SRR8335341_peak_54341	812	.	24.7183	84.8358	81.2068	211
chr3	121941051	121941235	SRR8335341_peak_54342	69	.	5.62337	9.3793	6.98114	80
chr3	121953039	121953454	SRR8335341_peak_54343	61	.	5.03583	8.46842	6.10994	274
chr3	121953806	121954182	SRR8335341_peak_54344	323	.	13.1747	35.4158	32.3653	203
chr3	121954543	121955359	SRR8335341_peak_54345	170	.	7.93694	19.7573	17.0117	483
chr3	121968098	121969095	SRR8335341_peak_54346	1683	.	29.9686	172.599	168.303	769
chr3	121982567	121982826	SRR8335341_peak_54347	94	.	6.30454	11.9156	9.43012	113
chr3	122010326	122010665	SRR8335341_peak_54348	538	.	15.5721	57.1981	53.8555	156
chr3	122018050	122018448	SRR8335341_peak_54349	512	.	17.8442	54.5285	51.2155	180
chr3	122026695	122026993	SRR8335341_peak_54350	196	.	8.3488	22.4566	19.6553	133
chr3	122029841	122030101	SRR8335341_peak_54351	238	.	10.9112	26.7574	23.8516	125
chr3	122033365	122033807	SRR8335341_peak_54352	97	.	6.50467	12.2619	9.75055	308
chr3	122033952	122034166	SRR8335341_peak_54353	61	.	5.3296	8.46842	6.10994	99
chr3	122034243	122034558	SRR8335341_peak_54354	61	.	5.03583	8.46842	6.10994	180
chr3	122043200	122043387	SRR8335341_peak_54355	53	.	4.74206	7.58508	5.30859	155
chr3	122047243	122047837	SRR8335341_peak_54356	1264	.	33.8959	130.43	126.43	327
chr3	122048246	122048841	SRR8335341_peak_54357	202	.	9.96434	23.0554	20.2425	136
chr3	122060623	122060806	SRR8335341_peak_54358	45	.	4.44829	6.73111	4.5055	114
chr3	122061436	122061737	SRR8335341_peak_54359	116	.	7.04585	14.2141	11.6531	179
chr3	122064587	122065036	SRR8335341_peak_54360	542	.	18.5492	57.6268	54.2743	266
chr3	122074398	122074690	SRR8335341_peak_54361	388	.	14.9258	42.0281	38.8716	143
chr3	122078143	122078426	SRR8335341_peak_54362	147	.	8.21324	17.4005	14.7246	150
chr3	122087999	122088782	SRR8335341_peak_54363	1019	.	29.1249	105.714	101.904	439
chr3	122099708	122099979	SRR8335341_peak_54364	238	.	10.9112	26.7574	23.8516	127
chr3	122102160	122102378	SRR8335341_peak_54365	107	.	6.79844	13.2684	10.724	79
chr3	122103834	122104156	SRR8335341_peak_54366	110	.	6.15993	13.5895	11.0379	161
chr3	122118232	122118679	SRR8335341_peak_54367	137	.	7.97352	16.41	13.7476	157
chr3	122122062	122122884	SRR8335341_peak_54368	1467	.	31.3319	150.927	146.784	275
chr3	122125336	122125647	SRR8335341_peak_54369	61	.	5.3296	8.46842	6.10994	118
chr3	122128343	122128665	SRR8335341_peak_54370	250	.	11.205	27.98	25.0533	159
chr3	122128961	122129249	SRR8335341_peak_54371	93	.	5.72216	11.7967	9.31319	144
chr3	122129922	122130196	SRR8335341_peak_54372	127	.	7.67975	15.3434	12.712	139
chr3	122130583	122131043	SRR8335341_peak_54373	131	.	6.27328	15.7576	13.1212	273
chr3	122131493	122132826	SRR8335341_peak_54374	325	.	13.2614	35.5743	32.5136	161
chr3	122132941	122133642	SRR8335341_peak_54375	69	.	5.30547	9.2748	6.90549	132
chr3	122133767	122134020	SRR8335341_peak_54376	50	.	3.87729	7.28745	5.04913	137
chr3	122140897	122141230	SRR8335341_peak_54377	226	.	8.07991	25.522	22.6518	154
chr3	122142275	122142879	SRR8335341_peak_54378	137	.	6.81659	16.4086	13.7476	203
chr3	122143094	122143403	SRR8335341_peak_54379	117	.	7.09221	14.2959	11.7189	127
chr3	122146970	122147358	SRR8335341_peak_54380	69	.	5.62337	9.3793	6.98114	242
chr3	122148891	122149077	SRR8335341_peak_54381	69	.	5.62337	9.3793	6.98114	91
chr3	122169631	122169918	SRR8335341_peak_54382	444	.	16.199	47.692	44.4612	128
chr3	122184305	122184495	SRR8335341_peak_54383	53	.	4.74206	7.58508	5.30859	57
chr3	122226876	122227420	SRR8335341_peak_54384	1419	.	30.6752	146.078	141.966	316
chr3	122245340	122245517	SRR8335341_peak_54385	61	.	5.3296	8.46842	6.10994	34
chr3	122274228	122274470	SRR8335341_peak_54386	97	.	6.50467	12.2619	9.75055	139
chr3	122285767	122285954	SRR8335341_peak_54387	44	.	4.41921	6.6833	4.48512	69
chr3	122291863	122292208	SRR8335341_peak_54388	97	.	6.50467	12.2619	9.75055	200
chr3	122292445	122293111	SRR8335341_peak_54389	158	.	8.56105	18.5977	15.8789	192
chr3	122344451	122344667	SRR8335341_peak_54391	16	.	2.64738	3.6454	1.67006	107
chr3	122347669	122347835	SRR8335341_peak_54392	53	.	4.74206	7.58508	5.30859	113
chr3	122376940	122377239	SRR8335341_peak_54393	69	.	5.62337	9.3793	6.98114	146
chr3	122381822	122382056	SRR8335341_peak_54394	97	.	6.50467	12.2619	9.75055	145
chr3	122384335	122384647	SRR8335341_peak_54395	203	.	10.0299	23.1712	20.3363	149
chr3	122402372	122402551	SRR8335341_peak_54396	37	.	4.12736	5.86499	3.72677	99
chr3	122414105	122414440	SRR8335341_peak_54397	44	.	4.41921	6.6833	4.48512	106
chr3	122425967	122426135	SRR8335341_peak_54398	88	.	6.2109	11.2774	8.80341	82
chr3	122431167	122431359	SRR8335341_peak_54399	61	.	5.29476	8.41215	6.1041	97
chr3	122458767	122459105	SRR8335341_peak_54400	106	.	6.754	13.1909	10.6631	224
chr3	122466166	122466334	SRR8335341_peak_54401	93	.	5.50327	11.7967	9.31319	77
chr3	122515548	122515909	SRR8335341_peak_54402	312	.	12.9676	34.2795	31.2371	207
chr3	122541001	122541311	SRR8335341_peak_54403	569	.	19.0116	60.3024	56.9232	161
chr3	122565472	122565638	SRR8335341_peak_54404	37	.	4.1384	5.88271	3.74086	79
chr3	122581189	122581533	SRR8335341_peak_54405	486	.	14.6965	51.9784	48.6876	185
chr3	122609049	122609290	SRR8335341_peak_54406	137	.	7.97352	16.41	13.7476	117
chr3	122618259	122618895	SRR8335341_peak_54407	147	.	7.03548	17.3804	14.7099	108
chr3	122620354	122620736	SRR8335341_peak_54408	71	.	3.8952	9.529	7.12806	202
chr3	122638602	122639059	SRR8335341_peak_54409	840	.	25.1405	87.6744	84.0256	256
chr3	122730380	122730551	SRR8335341_peak_54410	61	.	5.3296	8.46842	6.10994	131
chr3	122765681	122765856	SRR8335341_peak_54411	61	.	5.3296	8.46842	6.10994	132
chr3	122773753	122774333	SRR8335341_peak_54412	517	.	16.5933	55.0867	51.7631	346
chr3	122786258	122786480	SRR8335341_peak_54413	88	.	6.2109	11.2774	8.80341	107
chr3	122786580	122787021	SRR8335341_peak_54414	262	.	11.4987	29.2155	26.2674	323
chr3	122794696	122794975	SRR8335341_peak_54415	158	.	8.56105	18.5977	15.8789	134
chr3	122848399	122848784	SRR8335341_peak_54416	557	.	18.843	59.0785	55.7113	150
chr3	122921180	122921394	SRR8335341_peak_54417	46	.	4.18996	6.9063	4.67409	110
chr3	122923199	122923410	SRR8335341_peak_54418	176	.	7.91103	20.3845	17.6338	148
chr3	122923881	122924495	SRR8335341_peak_54419	1422	.	37.0566	146.411	142.293	394
chr3	122939327	122939618	SRR8335341_peak_54420	341	.	10.3563	37.1881	34.105	147
chr3	122977349	122977728	SRR8335341_peak_54421	93	.	5.10306	11.8043	9.31957	106
chr3	122984324	122984539	SRR8335341_peak_54422	55	.	4.65474	7.80998	5.52766	57
chr3	122984768	122985023	SRR8335341_peak_54423	45	.	4.29476	6.82434	4.59725	150
chr3	122985845	122986189	SRR8335341_peak_54424	627	.	18.8511	66.2281	62.7854	164
chr3	122989771	122990066	SRR8335341_peak_54425	601	.	15.2716	63.5534	60.132	142
chr3	122998744	122998941	SRR8335341_peak_54426	27	.	3.31441	4.79185	2.7264	58
chr3	123003933	123004134	SRR8335341_peak_54427	61	.	4.62773	8.44714	6.10994	107
chr3	123010844	123011079	SRR8335341_peak_54428	100	.	6.41609	12.5955	10.0815	144
chr3	123018876	123019059	SRR8335341_peak_54429	48	.	3.52293	7.09102	4.85788	126
chr3	123029212	123029609	SRR8335341_peak_54430	88	.	5.98163	11.3487	8.87463	272
chr3	123030521	123030783	SRR8335341_peak_54431	210	.	9.71393	23.9007	21.0595	119
chr3	123033011	123033468	SRR8335341_peak_54432	1669	.	29.8891	171.279	166.988	205
chr3	123033836	123034070	SRR8335341_peak_54433	63	.	4.22751	8.71601	6.35578	142
chr3	123034550	123035274	SRR8335341_peak_54434	319	.	12.9231	34.953	31.9071	499
chr3	123039061	123039528	SRR8335341_peak_54435	202	.	9.67249	23.0554	20.2425	317
chr3	123054187	123054723	SRR8335341_peak_54436	1355	.	29.5808	139.662	135.589	208
chr3	123062431	123062686	SRR8335341_peak_54437	147	.	8.21324	17.4005	14.7246	131
chr3	123081041	123081265	SRR8335341_peak_54438	114	.	6.88587	13.9568	11.4029	107
chr3	123089763	123089929	SRR8335341_peak_54439	37	.	3.98846	5.96477	3.79383	138
chr3	123092230	123092775	SRR8335341_peak_54440	57	.	4.0524	7.99138	5.70414	132
chr3	123103322	123103521	SRR8335341_peak_54441	37	.	3.98846	5.96477	3.79383	40
chr3	123107764	123108565	SRR8335341_peak_54442	470	.	16.6769	50.2828	47.0242	205
chr3	123115742	123116223	SRR8335341_peak_54443	158	.	8.56105	18.5977	15.8789	185
chr3	123122319	123122595	SRR8335341_peak_54444	61	.	5.03583	8.46842	6.10994	114
chr3	123122717	123123044	SRR8335341_peak_54445	350	.	13.8489	38.1968	35.099	163
chr3	123138219	123138705	SRR8335341_peak_54446	305	.	10.7565	33.5372	30.5101	202
chr3	123138821	123139006	SRR8335341_peak_54447	33	.	2.73775	5.42882	3.31177	102
chr3	123143552	123143857	SRR8335341_peak_54448	214	.	10.3237	24.3526	21.4955	145
chr3	123146603	123146974	SRR8335341_peak_54449	153	.	7.93948	18.0538	15.3602	222
chr3	123149527	123150187	SRR8335341_peak_54450	824	.	24.8486	86.1002	82.4641	323
chr3	123159127	123159420	SRR8335341_peak_54451	591	.	16.6665	62.5289	59.119	128
chr3	123162445	123162714	SRR8335341_peak_54452	37	.	4.15452	5.90858	3.74086	82
chr3	123174072	123174344	SRR8335341_peak_54453	53	.	4.74206	7.58508	5.30859	162
chr3	123187731	123187953	SRR8335341_peak_54454	44	.	4.41921	6.6833	4.48512	127
chr3	123190297	123190539	SRR8335341_peak_54455	61	.	5.3296	8.46842	6.10994	124
chr3	123229280	123229483	SRR8335341_peak_54456	77	.	4.89295	10.1358	7.72703	89
chr3	123232092	123232281	SRR8335341_peak_54457	88	.	6.2109	11.2774	8.80341	108
chr3	123234467	123234837	SRR8335341_peak_54458	110	.	6.15993	13.5895	11.0379	261
chr3	123235612	123235829	SRR8335341_peak_54459	53	.	4.74206	7.58508	5.30859	75
chr3	123236618	123236888	SRR8335341_peak_54460	97	.	6.50467	12.2619	9.75055	137
chr3	123236977	123237539	SRR8335341_peak_54461	512	.	15.1343	54.5739	51.2591	241
chr3	123256066	123256337	SRR8335341_peak_54462	273	.	11.7154	30.322	27.3632	155
chr3	123258763	123259192	SRR8335341_peak_54463	136	.	7.9214	16.3197	13.6747	136
chr3	123264587	123264939	SRR8335341_peak_54464	1580	.	39.9943	162.286	158.061	161
chr3	123267369	123267545	SRR8335341_peak_54465	61	.	5.03583	8.46842	6.10994	140
chr3	123267823	123268080	SRR8335341_peak_54466	137	.	7.97352	16.41	13.7476	140
chr3	123291738	123291977	SRR8335341_peak_54467	84	.	5.28439	10.9285	8.4833	109
chr3	123296597	123297095	SRR8335341_peak_54468	2157	.	50.5313	220.343	215.714	244
chr3	123313991	123314165	SRR8335341_peak_54469	53	.	4.74206	7.58508	5.30859	50
chr3	123324542	123325374	SRR8335341_peak_54470	249	.	9.66212	27.8561	24.9394	570
chr3	123335123	123335404	SRR8335341_peak_54471	193	.	9.4658	22.1639	19.3661	123
chr3	123338798	123339056	SRR8335341_peak_54472	61	.	5.00291	8.41215	6.1041	128
chr3	123354576	123354757	SRR8335341_peak_54473	37	.	4.15452	5.90858	3.74086	48
chr3	123355295	123355572	SRR8335341_peak_54474	442	.	16.0932	47.495	44.2724	136
chr3	123385893	123386120	SRR8335341_peak_54475	70	.	4.57773	9.46042	7.05965	96
chr3	123396384	123396673	SRR8335341_peak_54476	249	.	11.1317	27.847	24.9325	135
chr3	123429641	123429891	SRR8335341_peak_54477	61	.	5.29476	8.41215	6.1041	117
chr3	123448112	123448408	SRR8335341_peak_54478	69	.	5.62337	9.3793	6.98114	151
chr3	123504038	123504220	SRR8335341_peak_54479	53	.	4.40884	7.66459	5.38345	53
chr3	123507034	123507404	SRR8335341_peak_54480	21	.	3.09552	4.14638	2.14716	240
chr3	123508018	123509100	SRR8335341_peak_54481	364	.	14.1427	39.5238	36.4054	408
chr3	123583508	123583684	SRR8335341_peak_54482	78	.	5.91713	10.3161	7.87806	66
chr3	123690234	123690420	SRR8335341_peak_54483	69	.	5.62337	9.3793	6.98114	88
chr3	123690571	123690805	SRR8335341_peak_54484	69	.	5.62337	9.3793	6.98114	83
chr3	123780592	123780826	SRR8335341_peak_54485	238	.	9.44323	26.7525	23.8516	130
chr3	123905904	123906113	SRR8335341_peak_54486	110	.	6.15993	13.5895	11.0379	117
chr3	124587546	124587714	SRR8335341_peak_54487	57	.	4.80224	7.99473	5.70681	90
chr3	125072709	125072927	SRR8335341_peak_54488	96	.	6.46215	12.1886	9.69474	95
chr3	125403708	125404282	SRR8335341_peak_54489	810	.	24.1124	84.7002	81.0762	177
chr3	125406525	125406989	SRR8335341_peak_54490	499	.	14.9154	53.2725	49.9723	188
chr3	125432307	125432567	SRR8335341_peak_54491	68	.	4.84662	9.25272	6.88481	105
chr3	125510150	125510582	SRR8335341_peak_54492	513	.	10.8996	54.7065	51.3909	205
chr3	125513911	125514185	SRR8335341_peak_54493	82	.	5.86159	10.6786	8.23745	141
chr3	125591820	125592102	SRR8335341_peak_54494	172	.	8.67969	20.0037	17.2569	128
chr3	125631976	125632142	SRR8335341_peak_54495	45	.	4.44829	6.73111	4.5055	27
chr3	125735004	125735320	SRR8335341_peak_54496	336	.	12.6807	36.751	33.6804	180
chr3	125759237	125759489	SRR8335341_peak_54497	158	.	8.56105	18.5977	15.8789	110
chr3	125828188	125828354	SRR8335341_peak_54498	30	.	3.86075	5.11987	3.00739	18
chr3	125846852	125847153	SRR8335341_peak_54499	390	.	15.024	42.2081	39.0436	149
chr3	125913340	125913606	SRR8335341_peak_54500	116	.	7.06469	14.2473	11.6854	113
chr3	125937246	125937483	SRR8335341_peak_54501	97	.	6.50467	12.2619	9.75055	113
chr3	125979154	125979323	SRR8335341_peak_54502	78	.	5.89417	10.2777	7.85768	121
chr3	126044418	126044686	SRR8335341_peak_54503	203	.	10.0299	23.1712	20.3363	121
chr3	126046143	126046422	SRR8335341_peak_54504	69	.	5.58661	9.31879	6.94135	46
chr3	126197312	126197870	SRR8335341_peak_54505	305	.	10.9754	33.5372	30.5101	153
chr3	126299279	126299623	SRR8335341_peak_54506	250	.	11.205	27.98	25.0533	194
chr3	126363898	126364117	SRR8335341_peak_54507	37	.	4.15452	5.90858	3.74086	103
chr3	126398692	126398913	SRR8335341_peak_54508	110	.	6.15993	13.5895	11.0379	98
chr3	126424742	126425013	SRR8335341_peak_54509	169	.	8.85482	19.7172	16.9723	134
chr3	126446249	126446653	SRR8335341_peak_54510	104	.	6.35907	12.9785	10.4576	246
chr3	126596133	126596302	SRR8335341_peak_54511	53	.	4.51526	7.56481	5.30859	106
chr3	126596886	126597080	SRR8335341_peak_54512	45	.	4.44829	6.73111	4.5055	50
chr3	126597530	126597747	SRR8335341_peak_54513	30	.	3.86075	5.11987	3.00739	15
chr3	126600113	126600443	SRR8335341_peak_54514	69	.	5.58661	9.31879	6.94135	210
chr3	126609128	126609530	SRR8335341_peak_54515	188	.	7.20437	21.584	18.8058	165
chr3	126611679	126611848	SRR8335341_peak_54516	82	.	5.86159	10.6786	8.23745	117
chr3	126613287	126613489	SRR8335341_peak_54517	51	.	4.6211	7.3815	5.1428	95
chr3	126613780	126614097	SRR8335341_peak_54518	94	.	6.33876	11.9751	9.48952	108
chr3	126628915	126629653	SRR8335341_peak_54519	999	.	20.6878	103.704	99.9221	352
chr3	126630191	126630368	SRR8335341_peak_54520	53	.	4.40884	7.66459	5.38345	79
chr3	126631415	126632524	SRR8335341_peak_54521	1113	.	30.9774	115.259	111.379	181
chr3	126636359	126636589	SRR8335341_peak_54522	93	.	5.72216	11.7967	9.31319	101
chr3	126637943	126638346	SRR8335341_peak_54523	192	.	9.44236	22.0046	19.2091	238
chr3	126639147	126639918	SRR8335341_peak_54524	641	.	19.102	67.6517	64.1976	195
chr3	126645570	126645834	SRR8335341_peak_54525	116	.	7.04585	14.2141	11.6531	123
chr3	126658713	126659158	SRR8335341_peak_54526	128	.	6.59771	15.4524	12.8179	187
chr3	126659263	126659636	SRR8335341_peak_54527	96	.	6.46215	12.1886	9.69474	225
chr3	126660796	126661145	SRR8335341_peak_54528	137	.	7.97352	16.41	13.7476	142
chr3	126667434	126667825	SRR8335341_peak_54529	316	.	11.1943	34.7042	31.6589	225
chr3	126667936	126668102	SRR8335341_peak_54530	69	.	5.62337	9.3793	6.98114	91
chr3	126671942	126672157	SRR8335341_peak_54531	64	.	5.05311	8.83298	6.47193	75
chr3	126680560	126680875	SRR8335341_peak_54532	325	.	13.2614	35.5743	32.5136	157
chr3	126685915	126686191	SRR8335341_peak_54533	213	.	10.2562	24.2325	21.3861	135
chr3	126687108	126687290	SRR8335341_peak_54534	61	.	5.29476	8.41215	6.1041	75
chr3	126692576	126693080	SRR8335341_peak_54535	94	.	6.30454	11.9156	9.43012	361
chr3	126698566	126699047	SRR8335341_peak_54536	219	.	7.17103	24.8447	21.9819	141
chr3	126699920	126700116	SRR8335341_peak_54537	37	.	4.15452	5.90858	3.74086	82
chr3	126719803	126720304	SRR8335341_peak_54538	238	.	9.44323	26.7525	23.8516	354
chr3	126723449	126724030	SRR8335341_peak_54539	855	.	25.4323	89.2543	85.5901	266
chr3	126724697	126724938	SRR8335341_peak_54540	100	.	6.41609	12.5955	10.0815	128
chr3	126727964	126728130	SRR8335341_peak_54541	61	.	5.3296	8.46842	6.10994	78
chr3	126735141	126735535	SRR8335341_peak_54542	126	.	7.62955	15.2573	12.6564	136
chr3	126736877	126737482	SRR8335341_peak_54543	186	.	8.12991	21.4139	18.6381	274
chr3	126745938	126746135	SRR8335341_peak_54544	50	.	4.54706	7.25614	5.01938	62
chr3	126746241	126746871	SRR8335341_peak_54545	596	.	17.5162	63.0882	59.6766	424
chr3	126751786	126752047	SRR8335341_peak_54546	78	.	5.91713	10.3161	7.87806	66
chr3	126752948	126753245	SRR8335341_peak_54547	180	.	9.14859	20.853	18.0829	159
chr3	126766156	126766374	SRR8335341_peak_54548	37	.	3.82385	5.90944	3.74143	136
chr3	126769595	126769874	SRR8335341_peak_54549	61	.	5.30892	8.43503	6.10994	97
chr3	126775516	126775682	SRR8335341_peak_54550	45	.	4.44829	6.73111	4.5055	104
chr3	126776953	126777195	SRR8335341_peak_54551	78	.	5.91713	10.3161	7.87806	158
chr3	126780056	126780451	SRR8335341_peak_54552	674	.	21.7807	70.958	67.4564	175
chr3	126784590	126784819	SRR8335341_peak_54553	120	.	6.97058	14.5962	12.0115	108
chr3	126785047	126785277	SRR8335341_peak_54554	53	.	4.74206	7.58508	5.30859	114
chr3	126805613	126805779	SRR8335341_peak_54555	46	.	4.10523	6.8287	4.60071	106
chr3	126806120	126806341	SRR8335341_peak_54556	85	.	5.54212	10.9967	8.55086	86
chr3	126815901	126816436	SRR8335341_peak_54557	158	.	8.56105	18.5977	15.8789	435
chr3	126831582	126831802	SRR8335341_peak_54558	193	.	9.4658	22.1639	19.3661	110
chr3	126922059	126922275	SRR8335341_peak_54559	202	.	9.67249	23.0554	20.2425	93
chr3	126965974	126966143	SRR8335341_peak_54560	78	.	5.91713	10.3161	7.87806	108
chr3	127040336	127040612	SRR8335341_peak_54561	61	.	5.3296	8.46842	6.10994	93
chr3	127050909	127051108	SRR8335341_peak_54562	69	.	5.62337	9.3793	6.98114	98
chr3	127071600	127071799	SRR8335341_peak_54563	88	.	6.2109	11.2774	8.80341	80
chr3	127075694	127076039	SRR8335341_peak_54564	41	.	4.19811	6.31703	4.13355	31
chr3	127116282	127116459	SRR8335341_peak_54565	21	.	3.09552	4.14638	2.14716	125
chr3	127124279	127125163	SRR8335341_peak_54566	449	.	13.821	48.141	44.9081	599
chr3	127130545	127130821	SRR8335341_peak_54567	88	.	6.2109	11.2774	8.80341	139
chr3	127161196	127161578	SRR8335341_peak_54568	106	.	6.754	13.1909	10.6631	217
chr3	127162265	127162510	SRR8335341_peak_54569	61	.	5.3296	8.46842	6.10994	103
chr3	127184087	127184330	SRR8335341_peak_54570	39	.	3.75218	6.17368	3.99274	163
chr3	127226088	127226348	SRR8335341_peak_54571	202	.	9.67249	23.0554	20.2425	147
chr3	127243378	127243576	SRR8335341_peak_54572	93	.	5.50327	11.7967	9.31319	109
chr3	127257380	127258151	SRR8335341_peak_54573	3532	.	74.3653	358.977	353.265	382
chr3	127296336	127296582	SRR8335341_peak_54574	93	.	5.50327	11.7967	9.31319	159
chr3	127450943	127451438	SRR8335341_peak_54575	439	.	15.3147	47.1603	43.9417	341
chr3	127451908	127452449	SRR8335341_peak_54576	126	.	7.3377	15.2573	12.6564	326
chr3	127459052	127459283	SRR8335341_peak_54577	203	.	10.0299	23.1712	20.3363	116
chr3	127463164	127463489	SRR8335341_peak_54578	148	.	8.26728	17.495	14.8057	161
chr3	127464107	127464478	SRR8335341_peak_54579	191	.	9.38064	21.8929	19.1092	225
chr3	127498854	127499359	SRR8335341_peak_54580	127	.	7.67975	15.3434	12.712	197
chr3	127518592	127518851	SRR8335341_peak_54581	110	.	6.15993	13.5895	11.0379	127
chr3	127520872	127521076	SRR8335341_peak_54582	27	.	3.31441	4.79185	2.7264	84
chr3	127521285	127521521	SRR8335341_peak_54583	61	.	5.01629	8.43503	6.10994	116
chr3	127525101	127526083	SRR8335341_peak_54584	585	.	19.7243	62.0049	58.598	608
chr3	127552805	127553546	SRR8335341_peak_54585	781	.	23.837	81.7083	78.1039	588
chr3	127633301	127633535	SRR8335341_peak_54586	97	.	6.50467	12.2619	9.75055	105
chr3	127634744	127635076	SRR8335341_peak_54587	69	.	5.62337	9.3793	6.98114	154
chr3	127706233	127706399	SRR8335341_peak_54588	61	.	5.3296	8.46842	6.10994	77
chr3	127789622	127789802	SRR8335341_peak_54589	53	.	4.74206	7.58508	5.30859	72
chr3	127827116	127827289	SRR8335341_peak_54590	53	.	4.51526	7.56481	5.30859	85
chr3	127837463	127837945	SRR8335341_peak_54591	377	.	14.4364	40.861	37.715	122
chr3	127853857	127854072	SRR8335341_peak_54592	88	.	6.2109	11.2774	8.80341	102
chr3	127881828	127882040	SRR8335341_peak_54593	107	.	6.79844	13.2684	10.724	130
chr3	127895735	127896016	SRR8335341_peak_54594	312	.	12.9676	34.2795	31.2371	134
chr3	127897263	127897491	SRR8335341_peak_54595	127	.	7.67975	15.3434	12.712	128
chr3	127928538	127928718	SRR8335341_peak_54596	52	.	4.71106	7.53305	5.2843	61
chr3	127929931	127930379	SRR8335341_peak_54597	1084	.	30.2999	112.315	108.454	192
chr3	127953757	127953946	SRR8335341_peak_54598	23	.	3.54367	4.33257	2.31699	1
chr3	127994418	127994590	SRR8335341_peak_54599	53	.	4.74206	7.58508	5.30859	99
chr3	128026069	128026956	SRR8335341_peak_54600	472	.	16.7866	50.4884	47.2163	601
chr3	128046096	128046302	SRR8335341_peak_54601	61	.	5.00291	8.41215	6.1041	115
chr3	128046797	128047014	SRR8335341_peak_54602	69	.	5.62337	9.3793	6.98114	101
chr3	128048719	128048899	SRR8335341_peak_54603	52	.	4.71106	7.53305	5.2843	104
chr3	128082478	128082770	SRR8335341_peak_54604	457	.	16.4288	48.9664	45.7259	142
chr3	128147231	128147400	SRR8335341_peak_54605	61	.	5.03583	8.46842	6.10994	98
chr3	128186267	128186573	SRR8335341_peak_54606	279	.	10.8107	30.8884	27.916	143
chr3	128192034	128192252	SRR8335341_peak_54607	108	.	6.55835	13.3663	10.8207	106
chr3	128192443	128192752	SRR8335341_peak_54608	108	.	6.30748	13.3663	10.8207	192
chr3	128235541	128235768	SRR8335341_peak_54610	72	.	5.30399	9.69562	7.29368	106
chr3	128239549	128240293	SRR8335341_peak_54611	913	.	22.3575	95.0421	91.3257	472
chr3	128270511	128270842	SRR8335341_peak_54612	298	.	12.591	32.8458	29.8339	181
chr3	128306464	128306765	SRR8335341_peak_54613	127	.	7.38598	15.3434	12.712	143
chr3	128307335	128307529	SRR8335341_peak_54614	45	.	4.44829	6.73111	4.5055	35
chr3	128314444	128314912	SRR8335341_peak_54615	110	.	6.15993	13.5895	11.0379	119
chr3	128315405	128315708	SRR8335341_peak_54616	93	.	5.72216	11.7967	9.31319	155
chr3	128318227	128318433	SRR8335341_peak_54617	50	.	3.87729	7.28745	5.04913	107
chr3	128349219	128349386	SRR8335341_peak_54618	61	.	5.00291	8.41215	6.1041	114
chr3	128365912	128366078	SRR8335341_peak_54619	61	.	5.29476	8.41215	6.1041	104
chr3	128518882	128519147	SRR8335341_peak_54620	231	.	9.8197	26.0488	23.1617	109
chr3	128520578	128520847	SRR8335341_peak_54621	173	.	7.5277	20.1397	17.3926	131
chr3	128565575	128565741	SRR8335341_peak_54622	45	.	4.44829	6.73111	4.5055	43
chr3	128575686	128575852	SRR8335341_peak_54623	61	.	5.3296	8.46842	6.10994	113
chr3	128657604	128657780	SRR8335341_peak_54624	61	.	5.03583	8.46842	6.10994	52
chr3	128787754	128787981	SRR8335341_peak_54625	148	.	8.26728	17.495	14.8057	112
chr3	128952321	128952581	SRR8335341_peak_54626	101	.	5.94105	12.6839	10.1656	146
chr3	129003990	129004515	SRR8335341_peak_54627	1615	.	40.8756	165.854	161.598	287
chr3	129078026	129078240	SRR8335341_peak_54628	69	.	5.62337	9.3793	6.98114	81
chr3	129130046	129130411	SRR8335341_peak_54629	430	.	15.9053	46.3072	43.0937	161
chr3	129152111	129152480	SRR8335341_peak_54630	486	.	17.3741	51.8996	48.6105	154
chr3	129182015	129182329	SRR8335341_peak_54631	203	.	10.0299	23.1712	20.3363	121
chr3	129199699	129199977	SRR8335341_peak_54632	117	.	7.09221	14.2959	11.7189	144
chr3	129201209	129201920	SRR8335341_peak_54633	70	.	4.40262	9.46042	7.05965	131
chr3	129216020	129216391	SRR8335341_peak_54634	148	.	8.26728	17.495	14.8057	138
chr3	129216559	129216829	SRR8335341_peak_54635	203	.	10.0299	23.1712	20.3363	131
chr3	129218581	129219062	SRR8335341_peak_54636	61	.	5.03583	8.46842	6.10994	103
chr3	129256392	129256611	SRR8335341_peak_54637	93	.	5.50327	11.7967	9.31319	110
chr3	129290507	129290685	SRR8335341_peak_54638	53	.	4.74206	7.58508	5.30859	89
chr3	129299923	129300145	SRR8335341_peak_54639	69	.	5.62337	9.3793	6.98114	95
chr3	129304048	129304551	SRR8335341_peak_54640	672	.	21.3464	70.6925	67.2043	163
chr3	129308138	129308485	SRR8335341_peak_54641	126	.	7.3377	15.2573	12.6564	206
chr3	129321782	129322045	SRR8335341_peak_54642	44	.	4.41921	6.6833	4.48512	54
chr3	129335404	129335914	SRR8335341_peak_54643	1669	.	41.7569	171.234	166.944	211
chr3	129421929	129422095	SRR8335341_peak_54644	53	.	4.74206	7.58508	5.30859	104
chr3	129532253	129532537	SRR8335341_peak_54645	26	.	3.00175	4.70046	2.64347	158
chr3	129534314	129534649	SRR8335341_peak_54646	542	.	18.5492	57.6268	54.2743	161
chr3	129536196	129536619	SRR8335341_peak_54647	365	.	11.8332	39.6814	36.5628	293
chr3	129536723	129537080	SRR8335341_peak_54648	314	.	11.5292	34.4559	31.4129	137
chr3	129551702	129551915	SRR8335341_peak_54649	21	.	2.82664	4.11731	2.12396	106
chr3	129566082	129566383	SRR8335341_peak_54650	61	.	5.3296	8.46842	6.10994	139
chr3	129568387	129568923	SRR8335341_peak_54651	793	.	24.2649	82.9694	79.359	295
chr3	129580666	129581293	SRR8335341_peak_54652	97	.	6.50467	12.2619	9.75055	488
chr3	129583869	129584054	SRR8335341_peak_54653	78	.	5.91713	10.3161	7.87806	104
chr3	129590389	129590850	SRR8335341_peak_54654	951	.	25.1229	98.9234	95.1783	287
chr3	129593081	129593337	SRR8335341_peak_54655	191	.	9.38064	21.8929	19.1092	141
chr3	129637579	129637752	SRR8335341_peak_54656	52	.	4.71106	7.53305	5.2843	36
chr3	129650360	129650624	SRR8335341_peak_54657	203	.	10.0299	23.1712	20.3363	126
chr3	129661675	129661979	SRR8335341_peak_54658	364	.	14.1427	39.5238	36.4054	140
chr3	129686937	129687370	SRR8335341_peak_54659	80	.	4.39847	10.5157	8.07722	140
chr3	129739663	129739904	SRR8335341_peak_54660	88	.	6.2109	11.2774	8.80341	117
chr3	129752575	129752835	SRR8335341_peak_54661	179	.	9.08879	20.7457	17.9878	133
chr3	129755122	129755851	SRR8335341_peak_54662	261	.	11.4236	29.0782	26.1398	334
chr3	129798608	129799007	SRR8335341_peak_54663	657	.	21.0546	69.1871	65.7169	157
chr3	129831340	129831526	SRR8335341_peak_54664	69	.	5.62337	9.3793	6.98114	123
chr3	129835535	129835730	SRR8335341_peak_54665	97	.	6.50467	12.2619	9.75055	133
chr3	129836504	129836693	SRR8335341_peak_54666	52	.	4.71106	7.53305	5.2843	60
chr3	129898065	129898428	SRR8335341_peak_54667	137	.	7.97352	16.41	13.7476	159
chr3	129901515	129901703	SRR8335341_peak_54668	69	.	5.62337	9.3793	6.98114	65
chr3	129956669	129956897	SRR8335341_peak_54669	78	.	5.91713	10.3161	7.87806	129
chr3	130046917	130047134	SRR8335341_peak_54670	61	.	5.00291	8.41215	6.1041	71
chr3	130052868	130053286	SRR8335341_peak_54671	461	.	14.0398	49.4125	46.1633	241
chr3	130053490	130053656	SRR8335341_peak_54672	61	.	5.29476	8.41215	6.1041	51
chr3	130053771	130054525	SRR8335341_peak_54673	169	.	8.85482	19.7172	16.9723	100
chr3	130058126	130058408	SRR8335341_peak_54674	180	.	9.11309	20.7893	18.0306	148
chr3	130059590	130059813	SRR8335341_peak_54675	61	.	5.00291	8.41215	6.1041	86
chr3	130061456	130061771	SRR8335341_peak_54676	69	.	5.58661	9.31879	6.94135	90
chr3	130075284	130075453	SRR8335341_peak_54677	37	.	3.52707	5.94584	3.77637	101
chr3	130117016	130117335	SRR8335341_peak_54678	126	.	7.62955	15.2573	12.6564	159
chr3	130147908	130148304	SRR8335341_peak_54679	237	.	10.8399	26.6287	23.7354	158
chr3	130180615	130180903	SRR8335341_peak_54680	126	.	7.62955	15.2573	12.6564	153
chr3	130218194	130218396	SRR8335341_peak_54681	82	.	5.86159	10.6786	8.23745	99
chr3	130251349	130251737	SRR8335341_peak_54682	1103	.	28.7482	114.22	110.347	197
chr3	130337838	130338274	SRR8335341_peak_54683	227	.	9.00546	25.6604	22.7751	241
chr3	130338458	130338714	SRR8335341_peak_54684	127	.	7.38598	15.3434	12.712	103
chr3	130353738	130354073	SRR8335341_peak_54685	214	.	10.3237	24.3526	21.4955	139
chr3	130376838	130377044	SRR8335341_peak_54686	107	.	6.79844	13.2684	10.724	130
chr3	130493840	130494124	SRR8335341_peak_54687	97	.	6.50467	12.2619	9.75055	183
chr3	130579395	130579879	SRR8335341_peak_54688	305	.	10.7565	33.5372	30.5101	315
chr3	130589552	130589725	SRR8335341_peak_54689	37	.	4.12736	5.86499	3.72677	84
chr3	130690863	130691084	SRR8335341_peak_54690	116	.	7.06469	14.2473	11.6854	138
chr3	130691376	130691602	SRR8335341_peak_54691	78	.	5.91713	10.3161	7.87806	113
chr3	130715291	130715469	SRR8335341_peak_54692	39	.	3.97107	6.17368	3.99274	102
chr3	130729087	130729707	SRR8335341_peak_54693	45	.	4.44829	6.73111	4.5055	339
chr3	130730179	130730518	SRR8335341_peak_54694	50	.	4.38509	7.25937	5.02236	288
chr3	130773733	130773991	SRR8335341_peak_54695	76	.	5.0655	10.0802	7.67203	124
chr3	130810566	130810837	SRR8335341_peak_54696	116	.	7.04585	14.2141	11.6531	125
chr3	130818856	130819135	SRR8335341_peak_54697	147	.	8.21324	17.4005	14.7246	150
chr3	130879363	130879604	SRR8335341_peak_54698	101	.	5.94105	12.6839	10.1656	99
chr3	130900508	130900770	SRR8335341_peak_54699	61	.	5.3296	8.46842	6.10994	111
chr3	130901347	130901668	SRR8335341_peak_54700	514	.	17.9617	54.747	51.4244	164
chr3	130928436	130928639	SRR8335341_peak_54701	61	.	5.3296	8.46842	6.10994	92
chr3	130935310	130935645	SRR8335341_peak_54702	474	.	14.4776	50.6917	47.4159	169
chr3	130935942	130936143	SRR8335341_peak_54703	37	.	4.15452	5.90858	3.74086	120
chr3	130936492	130936764	SRR8335341_peak_54704	127	.	7.67975	15.3434	12.712	123
chr3	130975678	130975935	SRR8335341_peak_54705	137	.	7.97352	16.41	13.7476	136
chr3	130976115	130976482	SRR8335341_peak_54706	96	.	6.46215	12.1886	9.69474	146
chr3	131021225	131021408	SRR8335341_peak_54707	69	.	5.58661	9.31879	6.94135	45
chr3	131054299	131054505	SRR8335341_peak_54708	61	.	5.29476	8.41215	6.1041	116
chr3	131089081	131089261	SRR8335341_peak_54709	56	.	5.02985	7.98061	5.69466	84
chr3	131107716	131107912	SRR8335341_peak_54710	53	.	4.74206	7.58508	5.30859	100
chr3	131110212	131110582	SRR8335341_peak_54711	203	.	9.73613	23.1712	20.3363	222
chr3	131136623	131136794	SRR8335341_peak_54712	78	.	5.91713	10.3161	7.87806	69
chr3	131138597	131139153	SRR8335341_peak_54713	312	.	12.9676	34.2795	31.2371	198
chr3	131139333	131139703	SRR8335341_peak_54714	61	.	5.3296	8.46842	6.10994	127
chr3	131156479	131156686	SRR8335341_peak_54715	82	.	5.86159	10.6786	8.23745	101
chr3	131171414	131171924	SRR8335341_peak_54716	158	.	8.56105	18.5977	15.8789	162
chr3	131247620	131247790	SRR8335341_peak_54717	61	.	5.29476	8.41215	6.1041	139
chr3	131259138	131259354	SRR8335341_peak_54718	39	.	3.75218	6.17368	3.99274	113
chr3	131259892	131260305	SRR8335341_peak_54719	812	.	20.6064	84.84	81.2094	184
chr3	131266754	131266924	SRR8335341_peak_54720	69	.	5.58661	9.31879	6.94135	134
chr3	131271887	131272185	SRR8335341_peak_54721	30	.	3.86075	5.11987	3.00739	56
chr3	131272965	131273188	SRR8335341_peak_54722	61	.	5.00291	8.41215	6.1041	136
chr3	131295619	131295965	SRR8335341_peak_54723	274	.	11.7925	30.4635	27.4936	148
chr3	131302943	131303325	SRR8335341_peak_54724	78	.	5.91713	10.3161	7.87806	293
chr3	131320210	131320439	SRR8335341_peak_54725	46	.	4.18996	6.9063	4.67409	95
chr3	131364678	131364878	SRR8335341_peak_54726	53	.	4.74206	7.58508	5.30859	122
chr3	131372929	131373111	SRR8335341_peak_54727	69	.	5.62337	9.3793	6.98114	78
chr3	131564090	131564285	SRR8335341_peak_54728	61	.	5.29476	8.41215	6.1041	132
chr3	131564524	131565398	SRR8335341_peak_54729	274	.	11.7925	30.4635	27.4936	406
chr3	131628969	131629136	SRR8335341_peak_54730	61	.	5.03583	8.46842	6.10994	102
chr3	131656127	131656643	SRR8335341_peak_54731	264	.	11.1003	29.3672	26.417	150
chr3	131669962	131670239	SRR8335341_peak_54732	388	.	14.9258	42.0281	38.8716	134
chr3	131690095	131690380	SRR8335341_peak_54733	100	.	6.41609	12.5955	10.0815	130
chr3	131799879	131800219	SRR8335341_peak_54734	350	.	13.8489	38.1968	35.099	200
chr3	131813098	131813277	SRR8335341_peak_54735	61	.	5.03583	8.46842	6.10994	83
chr3	131828076	131828404	SRR8335341_peak_54736	16	.	2.64738	3.6454	1.67006	96
chr3	131910683	131910875	SRR8335341_peak_54737	87	.	6.1703	11.2084	8.75294	60
chr3	131911231	131911585	SRR8335341_peak_54738	262	.	11.4987	29.2155	26.2674	189
chr3	131960687	131960909	SRR8335341_peak_54739	127	.	7.38598	15.3434	12.712	79
chr3	131961611	131961780	SRR8335341_peak_54740	37	.	4.15452	5.90858	3.74086	155
chr3	131967316	131967606	SRR8335341_peak_54741	158	.	8.56105	18.5977	15.8789	192
chr3	131976000	131976308	SRR8335341_peak_54742	249	.	9.66212	27.8561	24.9394	180
chr3	132013683	132013957	SRR8335341_peak_54743	107	.	6.79844	13.2684	10.724	124
chr3	132017986	132018206	SRR8335341_peak_54744	61	.	5.3296	8.46842	6.10994	147
chr3	132021997	132022281	SRR8335341_peak_54745	158	.	8.56105	18.5977	15.8789	145
chr3	132055304	132055470	SRR8335341_peak_54746	37	.	4.15452	5.90858	3.74086	90
chr3	132102721	132103023	SRR8335341_peak_54747	375	.	14.3421	40.6853	37.5549	175
chr3	132529631	132529967	SRR8335341_peak_54748	126	.	7.3377	15.2573	12.6564	186
chr3	132666863	132667053	SRR8335341_peak_54749	61	.	5.03583	8.46842	6.10994	65
chr3	132683882	132684396	SRR8335341_peak_54750	61	.	5.29476	8.41215	6.1041	355
chr3	132747152	132747385	SRR8335341_peak_54751	46	.	4.34472	6.8287	4.60071	52
chr3	132747634	132748111	SRR8335341_peak_54752	764	.	23.4519	79.9809	76.4027	228
chr3	132800235	132800562	SRR8335341_peak_54753	490	.	15.8406	52.3744	49.0808	170
chr3	132801661	132801872	SRR8335341_peak_54754	107	.	6.79844	13.2684	10.724	108
chr3	132814210	132814392	SRR8335341_peak_54755	91	.	6.13884	11.626	9.14924	61
chr3	132831326	132832086	SRR8335341_peak_54756	719	.	21.1095	75.4367	71.9001	418
chr3	132857986	132858152	SRR8335341_peak_54757	44	.	4.41921	6.6833	4.48512	72
chr3	132877406	132877911	SRR8335341_peak_54758	120	.	7.24783	14.5962	12.0115	383
chr3	132886598	132886917	SRR8335341_peak_54759	644	.	20.8993	67.9456	64.4829	167
chr3	132909661	132910072	SRR8335341_peak_54760	719	.	22.662	75.5269	71.9851	216
chr3	132929052	132929266	SRR8335341_peak_54761	127	.	7.67975	15.3434	12.712	112
chr3	132948438	132948657	SRR8335341_peak_54762	126	.	7.62955	15.2573	12.6564	129
chr3	132980124	132980332	SRR8335341_peak_54763	69	.	5.62337	9.3793	6.98114	121
chr3	132984070	132984549	SRR8335341_peak_54764	855	.	21.482	89.182	85.52	249
chr3	133090114	133090385	SRR8335341_peak_54765	119	.	7.20993	14.5299	11.9479	152
chr3	133090787	133091198	SRR8335341_peak_54766	46	.	4.18996	6.9063	4.67409	269
chr3	133091386	133091588	SRR8335341_peak_54767	60	.	5.27962	8.38767	6.09797	113
chr3	133091966	133092147	SRR8335341_peak_54768	61	.	5.29476	8.41215	6.1041	114
chr3	133092650	133092847	SRR8335341_peak_54769	53	.	4.77866	7.56481	5.30859	107
chr3	133271978	133272195	SRR8335341_peak_54770	188	.	7.20437	21.584	18.8058	93
chr3	133309753	133310200	SRR8335341_peak_54771	986	.	28.2436	102.443	98.666	238
chr3	133310439	133310813	SRR8335341_peak_54772	287	.	12.38	31.7237	28.7216	225
chr3	133334305	133334617	SRR8335341_peak_54773	180	.	9.14859	20.853	18.0829	148
chr3	133338987	133339266	SRR8335341_peak_54774	30	.	3.86075	5.11987	3.00739	149
chr3	133339546	133339917	SRR8335341_peak_54775	227	.	9.22434	25.6604	22.7751	239
chr3	133371717	133371961	SRR8335341_peak_54776	148	.	8.26728	17.495	14.8057	125
chr3	133384380	133384565	SRR8335341_peak_54777	61	.	5.3296	8.46842	6.10994	106
chr3	133438402	133438577	SRR8335341_peak_54778	61	.	5.00291	8.41215	6.1041	85
chr3	133501407	133501594	SRR8335341_peak_54779	61	.	5.30892	8.43503	6.10994	90
chr3	133516181	133516530	SRR8335341_peak_54780	378	.	9.94359	41.0365	37.8901	193
chr3	133516974	133517249	SRR8335341_peak_54781	91	.	6.13884	11.626	9.14924	137
chr3	133517331	133517611	SRR8335341_peak_54782	64	.	4.84325	8.8527	6.49141	152
chr3	133544279	133544514	SRR8335341_peak_54783	127	.	7.38598	15.3434	12.712	115
chr3	133545040	133545333	SRR8335341_peak_54784	69	.	5.62337	9.3793	6.98114	129
chr3	133673239	133673444	SRR8335341_peak_54785	30	.	3.83552	5.08049	3.00059	151
chr3	133754219	133754385	SRR8335341_peak_54786	61	.	5.03583	8.46842	6.10994	104
chr3	133754977	133755143	SRR8335341_peak_54787	37	.	4.15452	5.90858	3.74086	141
chr3	133757981	133758287	SRR8335341_peak_54788	87	.	6.1703	11.2084	8.75294	154
chr3	133765236	133765445	SRR8335341_peak_54789	69	.	5.62337	9.3793	6.98114	89
chr3	133876426	133877031	SRR8335341_peak_54790	110	.	6.15993	13.5895	11.0379	477
chr3	133877532	133877759	SRR8335341_peak_54791	78	.	5.87846	10.2513	7.83259	150
chr3	133896694	133896935	SRR8335341_peak_54792	101	.	5.94105	12.6839	10.1656	125
chr3	134096976	134097152	SRR8335341_peak_54793	45	.	4.43103	6.70274	4.50295	102
chr3	134097251	134097540	SRR8335341_peak_54794	297	.	12.555	32.7804	29.7729	145
chr3	134124951	134125331	SRR8335341_peak_54795	117	.	5.27402	14.3451	11.7662	140
chr3	134172300	134172490	SRR8335341_peak_54796	96	.	6.46215	12.1886	9.69474	52
chr3	134188584	134189082	SRR8335341_peak_54797	138	.	7.72115	16.5283	13.8656	135
chr3	134189205	134189933	SRR8335341_peak_54798	1691	.	40.0201	173.455	169.153	166
chr3	134190250	134190468	SRR8335341_peak_54799	46	.	4.18996	6.9063	4.67409	96
chr3	134191631	134191888	SRR8335341_peak_54800	128	.	6.59771	15.4524	12.8179	115
chr3	134199397	134199736	SRR8335341_peak_54801	349	.	13.7584	38.0296	34.9413	175
chr3	134228853	134229057	SRR8335341_peak_54802	53	.	4.74206	7.58508	5.30859	48
chr3	134235105	134235913	SRR8335341_peak_54803	528	.	18.2554	56.1829	52.8455	640
chr3	134236035	134236540	SRR8335341_peak_54804	78	.	5.91713	10.3161	7.87806	345
chr3	134239763	134239964	SRR8335341_peak_54805	61	.	5.03583	8.46842	6.10994	134
chr3	134240182	134240673	SRR8335341_peak_54806	137	.	7.97352	16.41	13.7476	125
chr3	134252475	134252800	SRR8335341_peak_54807	61	.	5.03583	8.46842	6.10994	170
chr3	134253439	134253960	SRR8335341_peak_54808	486	.	14.6965	51.9784	48.6876	205
chr3	134302802	134303682	SRR8335341_peak_54809	202	.	9.96434	23.0554	20.2425	746
chr3	134305869	134306069	SRR8335341_peak_54810	52	.	4.71106	7.53305	5.2843	119
chr3	134470465	134470668	SRR8335341_peak_54811	179	.	9.08879	20.7457	17.9878	88
chr3	134629948	134630152	SRR8335341_peak_54812	115	.	6.44682	14.1532	11.5986	114
chr3	134642307	134642550	SRR8335341_peak_54813	76	.	5.0655	10.0802	7.67203	121
chr3	134698113	134698351	SRR8335341_peak_54814	126	.	7.62955	15.2573	12.6564	94
chr3	134828572	134828788	SRR8335341_peak_54815	61	.	5.3296	8.46842	6.10994	91
chr3	134965985	134966272	SRR8335341_peak_54816	226	.	10.6174	25.5481	22.6684	127
chr3	135030421	135030587	SRR8335341_peak_54817	39	.	3.75218	6.17368	3.99274	80
chr3	135178505	135179025	SRR8335341_peak_54819	351	.	11.851	38.2629	35.163	306
chr3	135211844	135212144	SRR8335341_peak_54820	85	.	5.54212	10.9967	8.55086	114
chr3	135281506	135281675	SRR8335341_peak_54821	84	.	5.28439	10.9285	8.4833	61
chr3	135290453	135290652	SRR8335341_peak_54822	106	.	6.754	13.1909	10.6631	67
chr3	135307314	135307609	SRR8335341_peak_54823	127	.	7.67975	15.3434	12.712	163
chr3	135307703	135307893	SRR8335341_peak_54824	61	.	5.3296	8.46842	6.10994	97
chr3	135327124	135327486	SRR8335341_peak_54825	52	.	4.71106	7.53305	5.2843	225
chr3	135346493	135346659	SRR8335341_peak_54826	45	.	4.44829	6.73111	4.5055	46
chr3	135375123	135375399	SRR8335341_peak_54827	137	.	7.97352	16.41	13.7476	135
chr3	135393994	135394452	SRR8335341_peak_54828	238	.	10.9112	26.7574	23.8516	323
chr3	135402286	135402471	SRR8335341_peak_54829	61	.	5.29476	8.41215	6.1041	68
chr3	135411586	135412173	SRR8335341_peak_54830	1119	.	29.0116	115.836	111.944	318
chr3	135413687	135413906	SRR8335341_peak_54831	86	.	5.83227	11.0826	8.6345	98
chr3	135429020	135429273	SRR8335341_peak_54832	39	.	3.97107	6.17368	3.99274	99
chr3	135437979	135438798	SRR8335341_peak_54833	498	.	17.5524	53.105	49.807	127
chr3	135444864	135445030	SRR8335341_peak_54834	56	.	4.70316	7.89455	5.61209	41
chr3	135461898	135462080	SRR8335341_peak_54835	53	.	4.40884	7.66459	5.38345	97
chr3	135484978	135485237	SRR8335341_peak_54836	61	.	5.03583	8.46842	6.10994	147
chr3	135485502	135485792	SRR8335341_peak_54837	39	.	3.75218	6.17368	3.99274	135
chr3	135499017	135499194	SRR8335341_peak_54838	88	.	6.2109	11.2774	8.80341	97
chr3	135502214	135502503	SRR8335341_peak_54839	30	.	3.83552	5.08049	3.00059	149
chr3	135508315	135508534	SRR8335341_peak_54840	82	.	5.86159	10.6786	8.23745	112
chr3	135511630	135512032	SRR8335341_peak_54841	69	.	5.62337	9.3793	6.98114	280
chr3	135517125	135517319	SRR8335341_peak_54842	88	.	6.2109	11.2774	8.80341	91
chr3	135519700	135519996	SRR8335341_peak_54843	472	.	16.7866	50.4884	47.2163	145
chr3	135522065	135522511	SRR8335341_peak_54844	37	.	4.12736	5.86499	3.72677	300
chr3	135534122	135534487	SRR8335341_peak_54845	1076	.	25.2031	111.548	107.696	171
chr3	135568802	135568986	SRR8335341_peak_54846	53	.	4.74206	7.58508	5.30859	121
chr3	135573638	135573824	SRR8335341_peak_54847	37	.	4.12736	5.86499	3.72677	103
chr3	135593004	135593209	SRR8335341_peak_54848	78	.	5.91713	10.3161	7.87806	105
chr3	135602442	135602792	SRR8335341_peak_54849	577	.	16.4476	61.1861	57.7898	189
chr3	135602884	135603441	SRR8335341_peak_54850	596	.	17.5162	63.0882	59.6766	360
chr3	135636089	135636255	SRR8335341_peak_54851	53	.	4.74206	7.58508	5.30859	88
chr3	135637417	135637683	SRR8335341_peak_54852	101	.	5.27817	12.6201	10.105	165
chr3	135641346	135642327	SRR8335341_peak_54853	1353	.	35.5878	139.456	135.385	513
chr3	135669543	135669740	SRR8335341_peak_54854	116	.	7.04585	14.2141	11.6531	124
chr3	135670856	135671276	SRR8335341_peak_54855	890	.	26.481	92.7565	89.0549	213
chr3	135678713	135679058	SRR8335341_peak_54856	61	.	5.29476	8.41215	6.1041	77
chr3	135679433	135679688	SRR8335341_peak_54857	114	.	6.88587	13.9568	11.4029	96
chr3	135681489	135681806	SRR8335341_peak_54858	166	.	7.69214	19.3689	16.6434	211
chr3	135689552	135689933	SRR8335341_peak_54859	174	.	8.46628	20.2027	17.4547	245
chr3	135690498	135690704	SRR8335341_peak_54860	97	.	6.50467	12.2619	9.75055	77
chr3	135691447	135692166	SRR8335341_peak_54861	76	.	5.0655	10.0802	7.67203	420
chr3	135692428	135692688	SRR8335341_peak_54862	388	.	14.9258	42.0281	38.8716	147
chr3	135693022	135693324	SRR8335341_peak_54863	88	.	6.2109	11.2774	8.80341	83
chr3	135699053	135699236	SRR8335341_peak_54864	57	.	4.80224	7.99473	5.70681	75
chr3	135719402	135719571	SRR8335341_peak_54865	53	.	4.74206	7.58508	5.30859	115
chr3	135730670	135731185	SRR8335341_peak_54866	140	.	7.80232	16.6736	14.0097	410
chr3	135731278	135731920	SRR8335341_peak_54867	110	.	5.12809	13.5501	11.0029	495
chr3	135798721	135798899	SRR8335341_peak_54868	61	.	5.03583	8.46842	6.10994	63
chr3	135831320	135831674	SRR8335341_peak_54869	107	.	6.79844	13.2684	10.724	55
chr3	135843702	135844109	SRR8335341_peak_54870	161	.	8.35682	18.8214	16.1	254
chr3	135861682	135861953	SRR8335341_peak_54871	123	.	7.44346	14.9366	12.3511	126
chr3	135862795	135863223	SRR8335341_peak_54872	242	.	10.0706	27.1976	24.2895	271
chr3	135886632	135886856	SRR8335341_peak_54873	52	.	4.71106	7.53305	5.2843	145
chr3	135966308	135966740	SRR8335341_peak_54874	206	.	8.56768	23.5121	20.6734	267
chr3	136006762	136007041	SRR8335341_peak_54875	73	.	5.58435	9.75435	7.35068	156
chr3	136007187	136008223	SRR8335341_peak_54876	308	.	9.65589	33.8953	30.8667	158
chr3	136012193	136012359	SRR8335341_peak_54877	61	.	5.00291	8.41215	6.1041	110
chr3	136086708	136086919	SRR8335341_peak_54878	107	.	6.79844	13.2684	10.724	104
chr3	136090643	136090902	SRR8335341_peak_54879	126	.	7.35732	15.2923	12.6895	124
chr3	136165375	136165710	SRR8335341_peak_54880	402	.	15.2176	43.3808	40.2078	164
chr3	136169730	136169936	SRR8335341_peak_54881	88	.	6.2109	11.2774	8.80341	136
chr3	136171746	136172129	SRR8335341_peak_54882	812	.	24.7183	84.8358	81.2068	174
chr3	136681187	136681415	SRR8335341_peak_54883	26	.	3.00175	4.70046	2.64347	81
chr3	136684055	136684221	SRR8335341_peak_54884	61	.	5.29476	8.41215	6.1041	82
chr3	136689800	136690093	SRR8335341_peak_54885	287	.	12.0863	31.7237	28.7216	138
chr3	136705220	136705396	SRR8335341_peak_54886	27	.	3.31441	4.79185	2.7264	43
chr3	136706152	136706450	SRR8335341_peak_54887	126	.	7.62955	15.2573	12.6564	102
chr3	136738554	136738878	SRR8335341_peak_54888	61	.	5.3296	8.46842	6.10994	188
chr3	136741637	136742057	SRR8335341_peak_54889	783	.	20.1687	81.9715	78.3654	182
chr3	136742234	136742630	SRR8335341_peak_54890	1168	.	26.7353	120.775	116.845	156
chr3	136744461	136744840	SRR8335341_peak_54891	53	.	4.77866	7.56481	5.30859	249
chr3	136790157	136790404	SRR8335341_peak_54892	185	.	8.72968	21.3001	18.5267	117
chr3	136819143	136819345	SRR8335341_peak_54893	117	.	7.09221	14.2959	11.7189	93
chr3	136835754	136836158	SRR8335341_peak_54894	97	.	6.50467	12.2619	9.75055	110
chr3	136836635	136836879	SRR8335341_peak_54895	61	.	5.29476	8.41215	6.1041	109
chr3	136850130	136850387	SRR8335341_peak_54896	156	.	7.25437	18.3673	15.6682	155
chr3	136853720	136853923	SRR8335341_peak_54897	50	.	3.87729	7.28745	5.04913	96
chr3	136855043	136855448	SRR8335341_peak_54898	53	.	4.74206	7.58508	5.30859	126
chr3	136859869	136860134	SRR8335341_peak_54899	180	.	8.41591	20.8115	18.0525	136
chr3	136871715	136872200	SRR8335341_peak_54900	1051	.	28.5958	109.034	105.199	242
chr3	136885967	136886137	SRR8335341_peak_54901	45	.	4.44829	6.73111	4.5055	48
chr3	136892241	136892518	SRR8335341_peak_54902	127	.	7.38598	15.3434	12.712	125
chr3	136909835	136910031	SRR8335341_peak_54903	61	.	5.03583	8.46842	6.10994	114
chr3	136933176	136933346	SRR8335341_peak_54904	39	.	3.75218	6.17368	3.99274	49
chr3	136938981	136939226	SRR8335341_peak_54905	61	.	5.03583	8.46842	6.10994	100
chr3	137146076	137146386	SRR8335341_peak_54906	169	.	8.85482	19.7172	16.9723	154
chr3	137167319	137167531	SRR8335341_peak_54907	116	.	7.04585	14.2141	11.6531	118
chr3	137172097	137172265	SRR8335341_peak_54908	44	.	4.41921	6.6833	4.48512	115
chr3	137177464	137177720	SRR8335341_peak_54909	285	.	10.147	31.5322	28.5567	131
chr3	137211347	137211530	SRR8335341_peak_54910	88	.	6.2109	11.2774	8.80341	69
chr3	137217262	137217643	SRR8335341_peak_54911	349	.	8.11436	38.0078	34.9238	179
chr3	137292819	137293738	SRR8335341_peak_54912	780	.	17.5358	81.6616	78.0674	541
chr3	137299083	137299255	SRR8335341_peak_54913	53	.	4.51526	7.56481	5.30859	107
chr3	137302833	137303130	SRR8335341_peak_54914	262	.	11.4987	29.2155	26.2674	164
chr3	137547849	137548020	SRR8335341_peak_54915	53	.	4.40884	7.66459	5.38345	124
chr3	137581469	137581650	SRR8335341_peak_54916	69	.	5.62337	9.3793	6.98114	85
chr3	137622061	137622266	SRR8335341_peak_54917	88	.	6.2109	11.2774	8.80341	123
chr3	137681008	137681377	SRR8335341_peak_54918	84	.	5.28439	10.9285	8.4833	130
chr3	137712703	137713040	SRR8335341_peak_54919	261	.	11.4236	29.0782	26.1398	154
chr3	137752016	137752310	SRR8335341_peak_54920	213	.	10.2562	24.2325	21.3861	188
chr3	137752904	137753483	SRR8335341_peak_54921	377	.	14.7302	40.861	37.715	148
chr3	137777590	137777851	SRR8335341_peak_54922	137	.	7.97352	16.41	13.7476	124
chr3	137777954	137778138	SRR8335341_peak_54923	30	.	3.83552	5.08049	3.00059	98
chr3	137778242	137778599	SRR8335341_peak_54924	107	.	6.79844	13.2684	10.724	146
chr3	137780154	137780511	SRR8335341_peak_54925	45	.	4.44829	6.73111	4.5055	50
chr3	137785290	137785941	SRR8335341_peak_54926	44	.	3.70218	6.60524	4.41786	109
chr3	137790360	137790586	SRR8335341_peak_54927	46	.	4.18996	6.9063	4.67409	152
chr3	137801691	137801861	SRR8335341_peak_54928	78	.	5.91713	10.3161	7.87806	44
chr3	137805771	137806155	SRR8335341_peak_54929	514	.	17.9617	54.747	51.4244	156
chr3	137864428	137864661	SRR8335341_peak_54930	127	.	7.67975	15.3434	12.712	124
chr3	137865647	137865813	SRR8335341_peak_54931	37	.	4.12736	5.86499	3.72677	60
chr3	137866038	137866318	SRR8335341_peak_54932	57	.	4.0524	7.99138	5.70414	144
chr3	137918224	137918540	SRR8335341_peak_54933	64	.	5.05311	8.83298	6.47193	257
chr3	137938545	137938870	SRR8335341_peak_54934	61	.	5.03583	8.46842	6.10994	160
chr3	137940827	137941075	SRR8335341_peak_54935	169	.	8.85482	19.7172	16.9723	92
chr3	137942277	137942561	SRR8335341_peak_54936	61	.	4.62773	8.44714	6.10994	154
chr3	137946061	137946304	SRR8335341_peak_54937	61	.	5.03583	8.46842	6.10994	50
chr3	137948264	137948516	SRR8335341_peak_54938	68	.	4.84662	9.25272	6.88481	111
chr3	137955629	137955871	SRR8335341_peak_54939	61	.	5.00291	8.41215	6.1041	156
chr3	137962905	137963225	SRR8335341_peak_54940	126	.	7.64995	15.2923	12.6895	204
chr3	137965115	137965329	SRR8335341_peak_54941	127	.	7.38598	15.3434	12.712	92
chr3	137968487	137968736	SRR8335341_peak_54942	37	.	4.15452	5.90858	3.74086	87
chr3	137968849	137969091	SRR8335341_peak_54943	192	.	9.44236	22.0046	19.2091	145
chr3	137969207	137969461	SRR8335341_peak_54944	117	.	6.80922	14.334	11.7554	136
chr3	137980478	137980676	SRR8335341_peak_54945	50	.	3.87729	7.28745	5.04913	89
chr3	137997017	137997183	SRR8335341_peak_54946	23	.	3.54367	4.33257	2.31699	107
chr3	138000789	138001170	SRR8335341_peak_54947	202	.	9.96434	23.0554	20.2425	208
chr3	138026424	138026603	SRR8335341_peak_54948	69	.	4.8612	9.28088	6.91143	65
chr3	138041919	138042153	SRR8335341_peak_54949	88	.	6.2109	11.2774	8.80341	119
chr3	138053936	138054568	SRR8335341_peak_54950	191	.	9.38064	21.8929	19.1092	485
chr3	138057214	138057435	SRR8335341_peak_54951	107	.	6.79844	13.2684	10.724	93
chr3	138064063	138064292	SRR8335341_peak_54952	61	.	5.3296	8.46842	6.10994	114
chr3	138064403	138065212	SRR8335341_peak_54953	612	.	20.179	64.7125	61.2839	555
chr3	138069074	138069373	SRR8335341_peak_54954	161	.	8.35682	18.8214	16.1	141
chr3	138069706	138069897	SRR8335341_peak_54955	76	.	5.0655	10.0802	7.67203	74
chr3	138071099	138071398	SRR8335341_peak_54956	61	.	5.03583	8.46842	6.10994	105
chr3	138071580	138071769	SRR8335341_peak_54957	61	.	5.03583	8.46842	6.10994	125
chr3	138078744	138079055	SRR8335341_peak_54958	463	.	14.8819	49.587	46.3371	154
chr3	138083077	138083617	SRR8335341_peak_54959	399	.	12.9454	43.1346	39.9669	305
chr3	138083928	138084315	SRR8335341_peak_54960	107	.	6.79844	13.2684	10.724	288
chr3	138095888	138096126	SRR8335341_peak_54961	78	.	5.91713	10.3161	7.87806	97
chr3	138097104	138097354	SRR8335341_peak_54962	203	.	9.73613	23.1712	20.3363	112
chr3	138105074	138105321	SRR8335341_peak_54963	93	.	5.72216	11.7967	9.31319	150
chr3	138116929	138117215	SRR8335341_peak_54964	217	.	8.78657	24.5802	21.7187	122
chr3	138119250	138119998	SRR8335341_peak_54965	167	.	8.06359	19.4331	16.7067	583
chr3	138143321	138143659	SRR8335341_peak_54966	26	.	3.17686	4.70046	2.64347	148
chr3	138175334	138175920	SRR8335341_peak_54967	127	.	7.67975	15.3434	12.712	442
chr3	138186394	138186569	SRR8335341_peak_54968	61	.	5.3296	8.46842	6.10994	57
chr3	138198232	138198413	SRR8335341_peak_54969	69	.	5.58661	9.31879	6.94135	103
chr3	138302721	138302990	SRR8335341_peak_54970	202	.	9.99098	23.1025	20.2882	140
chr3	138304155	138304490	SRR8335341_peak_54971	427	.	15.288	45.9771	42.7742	175
chr3	138306510	138306777	SRR8335341_peak_54972	180	.	9.14859	20.853	18.0829	114
chr3	138367238	138367560	SRR8335341_peak_54973	262	.	11.4987	29.2155	26.2674	157
chr3	138424100	138424292	SRR8335341_peak_54974	117	.	7.09221	14.2959	11.7189	104
chr3	138443057	138443358	SRR8335341_peak_54975	107	.	6.79844	13.2684	10.724	136
chr3	138474975	138475215	SRR8335341_peak_54976	193	.	9.4658	22.1639	19.3661	108
chr3	138489306	138489841	SRR8335341_peak_54977	88	.	6.2109	11.2774	8.80341	219
chr3	138503846	138504166	SRR8335341_peak_54978	69	.	5.58661	9.31879	6.94135	87
chr3	138506799	138507025	SRR8335341_peak_54979	137	.	6.81659	16.4086	13.7476	84
chr3	138526788	138527239	SRR8335341_peak_54980	142	.	6.32882	16.9306	14.2648	135
chr3	138527943	138528237	SRR8335341_peak_54981	203	.	10.0299	23.1712	20.3363	158
chr3	138528416	138528672	SRR8335341_peak_54982	33	.	3.5333	5.46828	3.34602	122
chr3	138530980	138531146	SRR8335341_peak_54983	45	.	4.44829	6.73111	4.5055	111
chr3	138549170	138549380	SRR8335341_peak_54984	54	.	4.87607	7.72686	5.44546	67
chr3	138559916	138560134	SRR8335341_peak_54985	45	.	4.44829	6.73111	4.5055	148
chr3	138560306	138560650	SRR8335341_peak_54986	564	.	16.0098	59.85	56.4775	165
chr3	138613028	138613244	SRR8335341_peak_54987	61	.	5.3296	8.46842	6.10994	117
chr3	138613412	138613690	SRR8335341_peak_54988	157	.	8.50509	18.4988	15.7935	155
chr3	138622304	138622515	SRR8335341_peak_54989	116	.	7.04585	14.2141	11.6531	99
chr3	138690799	138691005	SRR8335341_peak_54990	97	.	6.50467	12.2619	9.75055	79
chr3	138705852	138706041	SRR8335341_peak_54991	61	.	5.3296	8.46842	6.10994	125
chr3	138710232	138710604	SRR8335341_peak_54992	411	.	13.1643	44.374	41.1895	213
chr3	138722227	138722482	SRR8335341_peak_54993	88	.	6.2109	11.2774	8.80341	93
chr3	138727105	138727303	SRR8335341_peak_54994	117	.	7.09221	14.2959	11.7189	74
chr3	138747419	138747585	SRR8335341_peak_54995	61	.	5.00291	8.41215	6.1041	92
chr3	138768661	138768849	SRR8335341_peak_54996	61	.	5.04206	8.40689	6.1041	90
chr3	138817041	138817252	SRR8335341_peak_54997	61	.	5.03583	8.46842	6.10994	118
chr3	138855491	138855733	SRR8335341_peak_54998	180	.	9.14859	20.853	18.0829	144
chr3	138870821	138871041	SRR8335341_peak_54999	61	.	5.3296	8.46842	6.10994	144
chr3	138881755	138882178	SRR8335341_peak_55000	110	.	6.15993	13.5895	11.0379	336
chr3	138883598	138883876	SRR8335341_peak_55001	45	.	4.44829	6.73111	4.5055	158
chr3	138906440	138906916	SRR8335341_peak_55002	1230	.	27.6108	127.009	123.04	174
chr3	138914564	138914889	SRR8335341_peak_55003	33	.	3.5333	5.46828	3.34602	195
chr3	138917009	138917421	SRR8335341_peak_55004	484	.	17.2606	51.6897	48.4073	185
chr3	138918304	138918586	SRR8335341_peak_55005	117	.	7.09221	14.2959	11.7189	150
chr3	138984475	138984752	SRR8335341_peak_55006	324	.	12.4173	35.4934	32.441	165
chr3	139024702	139025001	SRR8335341_peak_55007	117	.	7.09221	14.2959	11.7189	143
chr3	139025419	139025598	SRR8335341_peak_55008	97	.	6.50467	12.2619	9.75055	75
chr3	139071356	139071563	SRR8335341_peak_55009	46	.	4.18996	6.9063	4.67409	108
chr3	139073868	139074136	SRR8335341_peak_55010	39	.	3.97107	6.17368	3.99274	161
chr3	139074337	139074542	SRR8335341_peak_55011	69	.	5.62337	9.3793	6.98114	75
chr3	139108240	139108650	SRR8335341_peak_55012	226	.	8.07991	25.522	22.6518	163
chr3	139132064	139132277	SRR8335341_peak_55013	88	.	6.2109	11.2774	8.80341	80
chr3	139162149	139162502	SRR8335341_peak_55014	76	.	5.0655	10.0802	7.67203	92
chr3	139246664	139246830	SRR8335341_peak_55015	61	.	5.3296	8.46842	6.10994	127
chr3	139308005	139308446	SRR8335341_peak_55016	376	.	14.3804	40.7567	37.6252	140
chr3	139606230	139606484	SRR8335341_peak_55017	166	.	7.69214	19.3689	16.6434	157
chr3	139614752	139614929	SRR8335341_peak_55018	68	.	4.84662	9.25272	6.88481	99
chr3	139676334	139676531	SRR8335341_peak_55019	97	.	5.29582	12.2344	9.7393	74
chr3	139876056	139876451	SRR8335341_peak_55020	242	.	7.02214	27.2051	24.2969	223
chr3	139917785	139918083	SRR8335341_peak_55021	133	.	7.41268	15.9701	13.3327	160
chr3	140104733	140104954	SRR8335341_peak_55022	88	.	6.2109	11.2774	8.80341	113
chr3	140388976	140389185	SRR8335341_peak_55023	88	.	6.2109	11.2774	8.80341	128
chr3	140510796	140510969	SRR8335341_peak_55024	48	.	4.47536	7.13417	4.89905	111
chr3	140940832	140941014	SRR8335341_peak_55025	39	.	3.75218	6.17368	3.99274	96
chr3	141218473	141218690	SRR8335341_peak_55026	44	.	3.70218	6.60524	4.41786	159
chr3	141387262	141387528	SRR8335341_peak_55027	53	.	4.40884	7.66459	5.38345	188
chr3	141398625	141398850	SRR8335341_peak_55028	88	.	6.2109	11.2774	8.80341	76
chr3	141457539	141457742	SRR8335341_peak_55029	39	.	3.97107	6.17368	3.99274	99
chr3	141465460	141465819	SRR8335341_peak_55030	61	.	5.3296	8.46842	6.10994	149
chr3	141467312	141467517	SRR8335341_peak_55031	69	.	5.62337	9.3793	6.98114	97
chr3	141483723	141483891	SRR8335341_peak_55032	39	.	3.97107	6.17368	3.99274	92
chr3	141491914	141492280	SRR8335341_peak_55033	59	.	4.90738	8.24824	5.95913	286
chr3	141501987	141502288	SRR8335341_peak_55034	449	.	10.024	48.1753	44.9423	155
chr3	141509072	141509305	SRR8335341_peak_55035	76	.	5.0655	10.0802	7.67203	105
chr3	141538395	141538596	SRR8335341_peak_55036	106	.	6.754	13.1909	10.6631	103
chr3	141594085	141594369	SRR8335341_peak_55037	180	.	9.14859	20.853	18.0829	150
chr3	141670179	141670459	SRR8335341_peak_55038	137	.	7.97352	16.41	13.7476	78
chr3	141831194	141831456	SRR8335341_peak_55039	217	.	8.78657	24.5802	21.7187	120
chr3	141838900	141839247	SRR8335341_peak_55040	538	.	15.5721	57.1981	53.8555	199
chr3	141862923	141863327	SRR8335341_peak_55041	305	.	10.7565	33.5372	30.5101	153
chr3	141931288	141931548	SRR8335341_peak_55042	36	.	3.69785	5.76905	3.64267	112
chr3	141933091	141933276	SRR8335341_peak_55043	78	.	5.91713	10.3161	7.87806	100
chr3	141934758	141934924	SRR8335341_peak_55044	61	.	5.00291	8.41215	6.1041	53
chr3	141938864	141939054	SRR8335341_peak_55045	97	.	6.50467	12.2619	9.75055	70
chr3	141943592	141943758	SRR8335341_peak_55046	52	.	4.71106	7.53305	5.2843	111
chr3	141951491	141951709	SRR8335341_peak_55047	127	.	7.67975	15.3434	12.712	99
chr3	141978672	141978929	SRR8335341_peak_55048	116	.	7.04585	14.2141	11.6531	179
chr3	142000085	142000262	SRR8335341_peak_55049	39	.	3.97107	6.17368	3.99274	85
chr3	142031613	142031846	SRR8335341_peak_55050	137	.	6.81659	16.4086	13.7476	104
chr3	142072677	142072853	SRR8335341_peak_55051	39	.	3.97107	6.17368	3.99274	80
chr3	142076795	142076992	SRR8335341_peak_55052	104	.	6.35907	12.9785	10.4576	49
chr3	142091781	142092098	SRR8335341_peak_55053	147	.	7.03548	17.3804	14.7099	152
chr3	142107765	142108054	SRR8335341_peak_55054	264	.	10.8369	29.3672	26.417	143
chr3	142118454	142118925	SRR8335341_peak_55055	674	.	21.4869	70.958	67.4564	190
chr3	142125193	142126018	SRR8335341_peak_55056	166	.	7.69214	19.3689	16.6434	444
chr3	142129824	142130201	SRR8335341_peak_55057	52	.	4.67182	7.46704	5.22809	256
chr3	142167979	142168151	SRR8335341_peak_55058	78	.	5.87846	10.2513	7.83259	101
chr3	142168938	142169592	SRR8335341_peak_55059	1353	.	35.5878	139.456	135.385	340
chr3	142169916	142170099	SRR8335341_peak_55060	52	.	4.71106	7.53305	5.2843	86
chr3	142259078	142259316	SRR8335341_peak_55061	81	.	5.55486	10.5814	8.14177	99
chr3	142280414	142280598	SRR8335341_peak_55062	85	.	6.01981	10.9513	8.50605	80
chr3	142282745	142282978	SRR8335341_peak_55063	69	.	5.30547	9.2748	6.90549	105
chr3	142290248	142290519	SRR8335341_peak_55064	304	.	12.1329	33.4726	30.4496	151
chr3	142311164	142311501	SRR8335341_peak_55065	480	.	16.1857	51.3685	48.09	165
chr3	142315827	142316239	SRR8335341_peak_55066	196	.	8.3488	22.4566	19.6553	223
chr3	142316317	142316495	SRR8335341_peak_55067	37	.	2.97052	5.86828	3.73004	52
chr3	142318299	142318500	SRR8335341_peak_55068	42	.	4.04962	6.3972	4.21274	141
chr3	142322143	142322492	SRR8335341_peak_55069	72	.	5.30399	9.69562	7.29368	108
chr3	142331010	142331178	SRR8335341_peak_55070	39	.	3.97107	6.17368	3.99274	70
chr3	142332164	142332370	SRR8335341_peak_55071	45	.	4.44829	6.73111	4.5055	85
chr3	142332752	142333088	SRR8335341_peak_55072	222	.	10.4031	25.1628	22.2992	131
chr3	142357228	142357408	SRR8335341_peak_55073	107	.	6.24804	13.2535	10.724	86
chr3	142368428	142368750	SRR8335341_peak_55074	507	.	17.1386	54.0717	50.7627	156
chr3	142372395	142372632	SRR8335341_peak_55075	84	.	5.28439	10.9285	8.4833	72
chr3	142377648	142377927	SRR8335341_peak_55076	154	.	7.7028	18.1693	15.4755	126
chr3	142388435	142388642	SRR8335341_peak_55077	70	.	5.41361	9.46179	7.061	139
chr3	142389219	142389478	SRR8335341_peak_55078	196	.	9.33578	22.4371	19.6383	121
chr3	142390250	142390538	SRR8335341_peak_55079	110	.	6.17847	13.6263	11.0746	133
chr3	142393972	142394675	SRR8335341_peak_55080	176	.	8.59505	20.4452	17.6943	165
chr3	142395482	142395795	SRR8335341_peak_55081	55	.	4.95177	7.85208	5.56969	216
chr3	142422216	142422582	SRR8335341_peak_55082	117	.	5.27402	14.3451	11.7662	208
chr3	142423929	142424202	SRR8335341_peak_55083	55	.	4.67882	7.85208	5.56969	45
chr3	142429895	142430473	SRR8335341_peak_55084	1077	.	29.3357	111.561	107.709	347
chr3	142434196	142434362	SRR8335341_peak_55085	45	.	4.44829	6.73111	4.5055	117
chr3	142439454	142440673	SRR8335341_peak_55086	698	.	18.1563	73.3314	69.8138	247
chr3	142441286	142441880	SRR8335341_peak_55087	943	.	17.6776	98.1192	94.3777	219
chr3	142442234	142442649	SRR8335341_peak_55088	67	.	5.45035	9.09341	6.7296	335
chr3	142443065	142443318	SRR8335341_peak_55089	93	.	5.72216	11.7967	9.31319	112
chr3	142451390	142451738	SRR8335341_peak_55090	45	.	4.44829	6.73111	4.5055	278
chr3	142452005	142452184	SRR8335341_peak_55091	64	.	5.05311	8.83298	6.47193	62
chr3	142455859	142456186	SRR8335341_peak_55092	443	.	16.1362	47.5751	44.3513	172
chr3	142474451	142474728	SRR8335341_peak_55093	147	.	8.21324	17.4005	14.7246	142
chr3	142482016	142482311	SRR8335341_peak_55094	127	.	7.38598	15.3434	12.712	159
chr3	142555886	142556061	SRR8335341_peak_55095	78	.	5.91713	10.3161	7.87806	142
chr3	142560708	142560925	SRR8335341_peak_55096	69	.	5.62337	9.3793	6.98114	76
chr3	142617929	142618284	SRR8335341_peak_55097	641	.	19.7591	67.6332	64.1794	151
chr3	142640146	142640405	SRR8335341_peak_55098	44	.	4.41921	6.6833	4.48512	28
chr3	142700789	142701305	SRR8335341_peak_55099	1080	.	30.1019	111.938	108.084	332
chr3	142757870	142758193	SRR8335341_peak_55100	285	.	12.2991	31.5779	28.5952	165
chr3	142765145	142765361	SRR8335341_peak_55101	30	.	3.84577	5.0965	3.00739	155
chr3	142774023	142774205	SRR8335341_peak_55102	46	.	4.18996	6.9063	4.67409	114
chr3	142851682	142851876	SRR8335341_peak_55103	53	.	4.74206	7.58508	5.30859	45
chr3	142856321	142856545	SRR8335341_peak_55104	33	.	3.86	5.43205	3.31497	190
chr3	142878537	142878703	SRR8335341_peak_55105	46	.	4.20256	6.9293	4.69693	77
chr3	142881988	142882228	SRR8335341_peak_55106	97	.	6.50467	12.2619	9.75055	151
chr3	142948832	142948998	SRR8335341_peak_55107	53	.	4.74206	7.58508	5.30859	72
chr3	142957729	142958304	SRR8335341_peak_55108	855	.	21.482	89.182	85.52	293
chr3	142984485	142984827	SRR8335341_peak_55109	73	.	4.25255	9.79599	7.39193	254
chr3	142999918	143000170	SRR8335341_peak_55110	166	.	7.69214	19.3689	16.6434	131
chr3	143001942	143002272	SRR8335341_peak_55111	612	.	14.9092	64.6805	61.2546	155
chr3	143014971	143015151	SRR8335341_peak_55112	45	.	4.43103	6.70274	4.50295	78
chr3	143017609	143017800	SRR8335341_peak_55113	87	.	6.1703	11.2084	8.75294	88
chr3	143036045	143036308	SRR8335341_peak_55114	141	.	5.71179	16.81	14.1455	148
chr3	143090816	143091306	SRR8335341_peak_55115	509	.	17.2287	54.2444	50.9346	260
chr3	143091952	143092952	SRR8335341_peak_55116	569	.	19.3035	60.3024	56.9232	660
chr3	143302622	143302788	SRR8335341_peak_55117	26	.	3.17686	4.70046	2.64347	75
chr3	143303357	143303643	SRR8335341_peak_55118	192	.	9.44236	22.0046	19.2091	90
chr3	143379248	143379516	SRR8335341_peak_55119	231	.	9.09315	26.0131	23.1265	120
chr3	143485164	143485330	SRR8335341_peak_55120	45	.	4.44829	6.73111	4.5055	73
chr3	143509877	143510180	SRR8335341_peak_55121	61	.	5.01629	8.43503	6.10994	185
chr3	143574022	143574354	SRR8335341_peak_55122	48	.	4.47536	7.13417	4.89905	236
chr3	143596889	143597436	SRR8335341_peak_55123	1542	.	39.2539	158.44	154.242	344
chr3	143644581	143645084	SRR8335341_peak_55124	156	.	7.47325	18.3673	15.6682	179
chr3	143650128	143650660	SRR8335341_peak_55125	362	.	14.0502	39.3523	36.2449	123
chr3	143712147	143712338	SRR8335341_peak_55126	46	.	4.18996	6.9063	4.67409	119
chr3	143722612	143722838	SRR8335341_peak_55127	126	.	7.3377	15.2573	12.6564	100
chr3	143826616	143826908	SRR8335341_peak_55128	274	.	11.7468	30.3795	27.4201	118
chr3	144010567	144010861	SRR8335341_peak_55129	61	.	5.03583	8.46842	6.10994	110
chr3	144058244	144058487	SRR8335341_peak_55130	153	.	7.93948	18.0538	15.3602	64
chr3	144161068	144161252	SRR8335341_peak_55131	61	.	5.29476	8.41215	6.1041	82
chr3	144165065	144165289	SRR8335341_peak_55132	262	.	11.4987	29.2155	26.2674	134
chr3	144174480	144174694	SRR8335341_peak_55133	69	.	5.62337	9.3793	6.98114	115
chr3	144202284	144202576	SRR8335341_peak_55134	53	.	4.74206	7.58508	5.30859	171
chr3	144203423	144204197	SRR8335341_peak_55135	191	.	9.38064	21.8929	19.1092	363
chr3	144205444	144205610	SRR8335341_peak_55136	53	.	4.74206	7.58508	5.30859	76
chr3	144207555	144207850	SRR8335341_peak_55137	180	.	9.14859	20.853	18.0829	134
chr3	144225578	144225771	SRR8335341_peak_55138	137	.	7.97352	16.41	13.7476	84
chr3	144242082	144242330	SRR8335341_peak_55139	127	.	7.38598	15.3434	12.712	159
chr3	144256214	144256466	SRR8335341_peak_55140	137	.	7.97352	16.41	13.7476	97
chr3	144289465	144289737	SRR8335341_peak_55141	93	.	5.50327	11.7967	9.31319	150
chr3	144357874	144358067	SRR8335341_peak_55142	61	.	5.03583	8.46842	6.10994	59
chr3	144367314	144367748	SRR8335341_peak_55143	45	.	4.44829	6.73111	4.5055	82
chr3	144498681	144499048	SRR8335341_peak_55144	285	.	12.2991	31.5779	28.5952	225
chr3	144506151	144506747	SRR8335341_peak_55145	512	.	15.1343	54.5739	51.2591	235
chr3	144534894	144535060	SRR8335341_peak_55146	61	.	5.01629	8.43503	6.10994	58
chr3	144565127	144565400	SRR8335341_peak_55147	61	.	5.00291	8.41215	6.1041	138
chr3	144569138	144569454	SRR8335341_peak_55148	85	.	5.54212	10.9967	8.55086	137
chr3	144569849	144571210	SRR8335341_peak_55149	459	.	16.378	49.1847	45.9376	1107
chr3	144574567	144574744	SRR8335341_peak_55150	45	.	4.44829	6.73111	4.5055	54
chr3	144577816	144577990	SRR8335341_peak_55151	37	.	4.15452	5.90858	3.74086	76
chr3	144582576	144582759	SRR8335341_peak_55152	33	.	3.5333	5.46828	3.34602	164
chr3	144585196	144585626	SRR8335341_peak_55153	474	.	14.4776	50.6917	47.4159	288
chr3	144586802	144587032	SRR8335341_peak_55154	126	.	7.35732	15.2923	12.6895	83
chr3	144604225	144604491	SRR8335341_peak_55155	120	.	6.97058	14.5962	12.0115	119
chr3	144612484	144612771	SRR8335341_peak_55156	134	.	6.15371	16.0393	13.4005	126
chr3	144617658	144617956	SRR8335341_peak_55157	203	.	10.0299	23.1712	20.3363	159
chr3	144625809	144626035	SRR8335341_peak_55158	87	.	6.1703	11.2084	8.75294	127
chr3	144642991	144643939	SRR8335341_peak_55159	419	.	11.7572	45.1584	41.9603	761
chr3	144650845	144651055	SRR8335341_peak_55160	127	.	7.38598	15.3434	12.712	119
chr3	144665005	144665236	SRR8335341_peak_55161	97	.	6.50467	12.2619	9.75055	81
chr3	144714690	144714942	SRR8335341_peak_55162	107	.	6.79844	13.2684	10.724	99
chr3	144717438	144717617	SRR8335341_peak_55163	61	.	5.01629	8.43503	6.10994	87
chr3	144720449	144720633	SRR8335341_peak_55164	61	.	5.03583	8.46842	6.10994	90
chr3	144760577	144761240	SRR8335341_peak_55165	1383	.	36.2307	142.471	138.383	275
chr3	145035432	145035710	SRR8335341_peak_55166	238	.	10.9112	26.7574	23.8516	114
chr3	145067674	145067950	SRR8335341_peak_55169	39	.	3.97107	6.17368	3.99274	112
chr3	145103592	145103762	SRR8335341_peak_55170	56	.	5.02985	7.98061	5.69466	76
chr3	145131361	145131559	SRR8335341_peak_55171	143	.	7.67608	17.0035	14.3369	74
chr3	145171001	145171176	SRR8335341_peak_55172	78	.	5.91713	10.3161	7.87806	90
chr3	145232848	145233033	SRR8335341_peak_55173	57	.	4.80224	7.99473	5.70681	91
chr3	145417729	145418331	SRR8335341_peak_55174	2697	.	60.2644	274.785	269.767	279
chr3	145420381	145420990	SRR8335341_peak_55175	686	.	21.9301	72.2046	68.6956	162
chr3	145455832	145455998	SRR8335341_peak_55176	69	.	5.62337	9.3793	6.98114	94
chr3	145474278	145474589	SRR8335341_peak_55177	249	.	11.1615	27.9011	24.9837	146
chr3	145516775	145517073	SRR8335341_peak_55178	93	.	5.50327	11.7967	9.31319	162
chr3	145584177	145584449	SRR8335341_peak_55179	23	.	3.56698	4.36775	2.31699	120
chr3	145612723	145613153	SRR8335341_peak_55180	227	.	9.00546	25.6604	22.7751	204
chr3	145621461	145621692	SRR8335341_peak_55181	97	.	6.50467	12.2619	9.75055	119
chr3	145623725	145624053	SRR8335341_peak_55182	148	.	8.26728	17.495	14.8057	163
chr3	145628398	145628603	SRR8335341_peak_55183	78	.	5.91713	10.3161	7.87806	105
chr3	145632779	145633412	SRR8335341_peak_55184	2370	.	54.6828	241.871	237.079	296
chr3	145646249	145646542	SRR8335341_peak_55185	88	.	6.2109	11.2774	8.80341	132
chr3	145647577	145647979	SRR8335341_peak_55186	76	.	5.0655	10.0802	7.67203	289
chr3	145648620	145650369	SRR8335341_peak_55187	2085	.	40.744	213.091	208.517	1457
chr3	145650487	145650748	SRR8335341_peak_55188	61	.	5.29476	8.41215	6.1041	100
chr3	145651782	145652312	SRR8335341_peak_55189	226	.	10.6174	25.5481	22.6684	197
chr3	145653302	145653666	SRR8335341_peak_55190	137	.	7.97352	16.41	13.7476	162
chr3	145674744	145675147	SRR8335341_peak_55191	417	.	15.6115	44.9314	41.7341	191
chr3	145684693	145685398	SRR8335341_peak_55192	168	.	8.79694	19.6141	16.8825	542
chr3	145702691	145703821	SRR8335341_peak_55193	666	.	20.8329	70.1258	66.6432	206
chr3	145703977	145704633	SRR8335341_peak_55194	1112	.	22.2638	115.139	111.263	196
chr3	145705439	145705739	SRR8335341_peak_55195	156	.	7.47325	18.3673	15.6682	109
chr3	145707956	145708172	SRR8335341_peak_55196	78	.	5.91713	10.3161	7.87806	110
chr3	145730015	145730264	SRR8335341_peak_55197	39	.	3.75218	6.17368	3.99274	142
chr3	145758433	145758868	SRR8335341_peak_55198	203	.	10.0299	23.1712	20.3363	297
chr3	145772211	145772443	SRR8335341_peak_55199	88	.	6.2109	11.2774	8.80341	126
chr3	145775257	145775583	SRR8335341_peak_55200	88	.	6.2109	11.2774	8.80341	162
chr3	145791915	145792132	SRR8335341_peak_55201	37	.	4.15452	5.90858	3.74086	83
chr3	145798781	145799188	SRR8335341_peak_55202	210	.	8.46083	23.8841	21.0429	165
chr3	145800287	145800458	SRR8335341_peak_55203	116	.	7.04585	14.2141	11.6531	110
chr3	145805895	145806083	SRR8335341_peak_55204	78	.	5.91713	10.3161	7.87806	100
chr3	145806480	145806769	SRR8335341_peak_55205	282	.	10.3188	31.2332	28.2583	141
chr3	145816719	145817204	SRR8335341_peak_55206	592	.	13.008	62.6774	59.2671	216
chr3	145820612	145820886	SRR8335341_peak_55207	37	.	4.1384	5.88271	3.74086	144
chr3	145825634	145825879	SRR8335341_peak_55208	97	.	6.50467	12.2619	9.75055	99
chr3	145827577	145828162	SRR8335341_peak_55209	1399	.	35.2498	144.095	139.997	285
chr3	145828808	145829320	SRR8335341_peak_55210	176	.	7.91103	20.3845	17.6338	322
chr3	145855374	145855569	SRR8335341_peak_55211	45	.	4.44829	6.73111	4.5055	96
chr3	145876730	145877030	SRR8335341_peak_55212	127	.	7.67975	15.3434	12.712	144
chr3	145885808	145886580	SRR8335341_peak_55213	954	.	27.656	99.193	95.4426	534
chr3	145887258	145887548	SRR8335341_peak_55214	147	.	8.21324	17.4005	14.7246	160
chr3	145896968	145897384	SRR8335341_peak_55215	336	.	13.07	36.7426	33.6727	254
chr3	145897611	145898172	SRR8335341_peak_55216	699	.	18.6365	73.4977	69.9782	260
chr3	145899851	145900135	SRR8335341_peak_55217	168	.	8.79694	19.6141	16.8825	144
chr3	145924018	145924311	SRR8335341_peak_55218	108	.	6.55835	13.3663	10.8207	133
chr3	145924549	145925098	SRR8335341_peak_55219	838	.	25.0686	87.5383	83.8921	384
chr3	145937719	145938118	SRR8335341_peak_55220	168	.	8.79694	19.6141	16.8825	247
chr3	145946558	145946909	SRR8335341_peak_55221	69	.	5.58661	9.31879	6.94135	145
chr3	145952773	145953041	SRR8335341_peak_55222	143	.	7.67608	17.0035	14.3369	150
chr3	145962454	145962721	SRR8335341_peak_55223	212	.	10.1708	24.0799	21.238	124
chr3	145962961	145963444	SRR8335341_peak_55224	1968	.	46.4515	201.309	196.817	279
chr3	145964347	145965083	SRR8335341_peak_55225	1762	.	35.9285	180.651	176.297	497
chr3	145965551	145966122	SRR8335341_peak_55226	108	.	6.30748	13.3663	10.8207	279
chr3	145966957	145967168	SRR8335341_peak_55227	137	.	5.93208	16.4565	13.7939	104
chr3	145971598	145971802	SRR8335341_peak_55228	78	.	5.91713	10.3161	7.87806	98
chr3	145975006	145975177	SRR8335341_peak_55229	88	.	6.2109	11.2774	8.80341	72
chr3	145983846	145984507	SRR8335341_peak_55230	274	.	11.7925	30.4635	27.4936	485
chr3	145986363	145986529	SRR8335341_peak_55231	61	.	5.3296	8.46842	6.10994	82
chr3	145987287	145988664	SRR8335341_peak_55232	3532	.	74.3653	358.977	353.265	589
chr3	145989760	145989991	SRR8335341_peak_55233	78	.	5.87846	10.2513	7.83259	98
chr3	145995287	145995500	SRR8335341_peak_55234	102	.	6.26057	12.8182	10.2984	123
chr3	145998947	145999116	SRR8335341_peak_55235	69	.	5.62337	9.3793	6.98114	58
chr3	146014683	146014867	SRR8335341_peak_55236	39	.	3.75218	6.17368	3.99274	70
chr3	146044962	146045583	SRR8335341_peak_55237	273	.	11.7154	30.322	27.3632	336
chr3	146048013	146048235	SRR8335341_peak_55238	127	.	7.67975	15.3434	12.712	114
chr3	146051770	146052086	SRR8335341_peak_55239	261	.	11.4236	29.0782	26.1398	165
chr3	146058297	146058554	SRR8335341_peak_55240	70	.	4.57773	9.46042	7.05965	133
chr3	146072906	146073145	SRR8335341_peak_55241	101	.	5.94105	12.6839	10.1656	121
chr3	146107072	146107299	SRR8335341_peak_55243	147	.	8.21324	17.4005	14.7246	103
chr3	146121517	146121715	SRR8335341_peak_55244	61	.	5.03583	8.46842	6.10994	81
chr3	146179633	146180080	SRR8335341_peak_55245	157	.	8.50509	18.4988	15.7935	138
chr3	146187846	146188072	SRR8335341_peak_55246	93	.	5.50327	11.7967	9.31319	121
chr3	146191052	146191258	SRR8335341_peak_55247	88	.	6.2109	11.2774	8.80341	93
chr3	146197342	146197717	SRR8335341_peak_55248	180	.	9.11309	20.7893	18.0306	218
chr3	146197835	146198269	SRR8335341_peak_55249	117	.	5.27402	14.3451	11.7662	205
chr3	146203233	146203433	SRR8335341_peak_55250	96	.	6.46215	12.1886	9.69474	86
chr3	146204306	146204949	SRR8335341_peak_55251	330	.	10.0061	36.0818	33.0164	303
chr3	146208027	146208279	SRR8335341_peak_55252	117	.	7.09221	14.2959	11.7189	129
chr3	146220803	146221070	SRR8335341_peak_55253	127	.	7.38598	15.3434	12.712	114
chr3	146221854	146222056	SRR8335341_peak_55254	88	.	6.2109	11.2774	8.80341	105
chr3	146232622	146232806	SRR8335341_peak_55255	26	.	3.00175	4.70046	2.64347	31
chr3	146247119	146247319	SRR8335341_peak_55256	78	.	5.87846	10.2513	7.83259	96
chr3	146253730	146254256	SRR8335341_peak_55257	1846	.	37.0229	189.088	184.677	213
chr3	146261753	146261993	SRR8335341_peak_55258	231	.	9.8197	26.0488	23.1617	137
chr3	146263480	146263726	SRR8335341_peak_55259	78	.	5.87846	10.2513	7.83259	165
chr3	146272401	146272603	SRR8335341_peak_55260	61	.	5.3296	8.46842	6.10994	70
chr3	146275975	146276416	SRR8335341_peak_55261	1628	.	40.9003	167.13	162.869	242
chr3	146278424	146278996	SRR8335341_peak_55262	509	.	17.2287	54.2444	50.9346	312
chr3	146307240	146307628	SRR8335341_peak_55263	484	.	17.2606	51.6897	48.4073	215
chr3	146308560	146308825	SRR8335341_peak_55264	88	.	6.2109	11.2774	8.80341	106
chr3	146311136	146311551	SRR8335341_peak_55265	169	.	8.85482	19.7172	16.9723	235
chr3	146327814	146328152	SRR8335341_peak_55266	254	.	10.5723	28.3585	25.4292	206
chr3	146337991	146338404	SRR8335341_peak_55267	180	.	9.14859	20.853	18.0829	150
chr3	146338582	146338866	SRR8335341_peak_55268	78	.	4.75284	10.2238	7.81257	135
chr3	146343723	146343948	SRR8335341_peak_55269	148	.	8.26728	17.495	14.8057	99
chr3	146344859	146345349	SRR8335341_peak_55270	96	.	6.46215	12.1886	9.69474	370
chr3	146349042	146349208	SRR8335341_peak_55271	52	.	4.71106	7.53305	5.2843	122
chr3	146404198	146404616	SRR8335341_peak_55272	61	.	5.3296	8.46842	6.10994	134
chr3	146412541	146412837	SRR8335341_peak_55273	169	.	8.85482	19.7172	16.9723	158
chr3	146422759	146422971	SRR8335341_peak_55274	39	.	3.97107	6.17368	3.99274	142
chr3	146424408	146424677	SRR8335341_peak_55275	127	.	7.38598	15.3434	12.712	124
chr3	146447618	146447906	SRR8335341_peak_55276	202	.	9.67249	23.0554	20.2425	146
chr3	146450353	146450721	SRR8335341_peak_55277	571	.	19.4305	60.5379	57.1455	154
chr3	146471361	146471645	SRR8335341_peak_55278	110	.	6.15993	13.5895	11.0379	123
chr3	146499267	146499559	SRR8335341_peak_55279	30	.	3.86075	5.11987	3.00739	264
chr3	146557525	146557892	SRR8335341_peak_55280	61	.	5.03583	8.46842	6.10994	258
chr3	146585719	146585933	SRR8335341_peak_55281	148	.	8.26728	17.495	14.8057	81
chr3	146596489	146596674	SRR8335341_peak_55282	37	.	4.15452	5.90858	3.74086	144
chr3	146601281	146601550	SRR8335341_peak_55283	110	.	6.15993	13.5895	11.0379	134
chr3	146604314	146604754	SRR8335341_peak_55284	106	.	6.754	13.1909	10.6631	288
chr3	146655445	146655619	SRR8335341_peak_55285	61	.	5.03583	8.46842	6.10994	108
chr3	146685614	146685940	SRR8335341_peak_55286	69	.	5.58661	9.31879	6.94135	211
chr3	146688218	146688433	SRR8335341_peak_55287	60	.	4.96124	8.34076	6.05125	115
chr3	146699333	146699608	SRR8335341_peak_55288	97	.	6.50467	12.2619	9.75055	109
chr3	146711543	146711724	SRR8335341_peak_55289	61	.	5.03583	8.46842	6.10994	78
chr3	146732423	146732726	SRR8335341_peak_55290	126	.	7.3377	15.2573	12.6564	164
chr3	146766287	146766514	SRR8335341_peak_55291	77	.	5.56887	10.1671	7.75735	108
chr3	146766641	146767209	SRR8335341_peak_55292	305	.	10.9754	33.5372	30.5101	197
chr3	146769584	146769853	SRR8335341_peak_55293	190	.	8.99934	21.81	19.0315	136
chr3	146770372	146770667	SRR8335341_peak_55294	206	.	9.51989	23.5383	20.698	135
chr3	146777542	146777745	SRR8335341_peak_55295	115	.	6.7232	14.1432	11.5888	74
chr3	146782680	146782982	SRR8335341_peak_55296	305	.	10.9754	33.5372	30.5101	149
chr3	146792481	146792690	SRR8335341_peak_55297	86	.	5.83227	11.0826	8.6345	127
chr3	146804686	146804907	SRR8335341_peak_55298	69	.	5.58661	9.31879	6.94135	93
chr3	146811908	146812254	SRR8335341_peak_55299	274	.	11.7468	30.3795	27.4201	133
chr3	146812990	146813658	SRR8335341_peak_55300	472	.	16.7866	50.4884	47.2163	308
chr3	146865101	146865424	SRR8335341_peak_55301	156	.	7.47325	18.3673	15.6682	162
chr3	146918441	146918674	SRR8335341_peak_55302	127	.	7.67975	15.3434	12.712	117
chr3	146945849	146946264	SRR8335341_peak_55303	87	.	6.1703	11.2084	8.75294	153
chr3	146986576	146987024	SRR8335341_peak_55304	305	.	10.7565	33.5372	30.5101	294
chr3	146996507	146996697	SRR8335341_peak_55305	39	.	3.97107	6.17368	3.99274	135
chr3	146999173	146999845	SRR8335341_peak_55306	746	.	19.9626	78.2425	74.6834	176
chr3	146999935	147000134	SRR8335341_peak_55307	45	.	4.44829	6.73111	4.5055	152
chr3	147033554	147034017	SRR8335341_peak_55308	316	.	11.1943	34.7042	31.6589	155
chr3	147036931	147037333	SRR8335341_peak_55309	273	.	11.7154	30.322	27.3632	220
chr3	147046665	147046920	SRR8335341_peak_55310	202	.	9.96434	23.0554	20.2425	136
chr3	147080384	147080551	SRR8335341_peak_55311	61	.	4.82368	8.424	6.10994	56
chr3	147081083	147081489	SRR8335341_peak_55312	57	.	4.80224	7.99473	5.70681	297
chr3	147085701	147086108	SRR8335341_peak_55313	751	.	15.1969	78.6719	75.1043	237
chr3	147099172	147099359	SRR8335341_peak_55314	45	.	4.44829	6.73111	4.5055	142
chr3	147181930	147182298	SRR8335341_peak_55315	147	.	8.21324	17.4005	14.7246	233
chr3	147248604	147248903	SRR8335341_peak_55316	37	.	4.15452	5.90858	3.74086	74
chr3	147270447	147270665	SRR8335341_peak_55317	95	.	4.69032	12.0029	9.51698	104
chr3	147278757	147279007	SRR8335341_peak_55318	96	.	6.46215	12.1886	9.69474	117
chr3	147283601	147283953	SRR8335341_peak_55319	285	.	12.2991	31.5779	28.5952	174
chr3	147287338	147287942	SRR8335341_peak_55320	1633	.	37.1648	167.66	163.392	297
chr3	147343133	147343305	SRR8335341_peak_55321	45	.	4.44829	6.73111	4.5055	133
chr3	147345212	147345479	SRR8335341_peak_55322	93	.	5.10306	11.8043	9.31957	109
chr3	147354573	147354742	SRR8335341_peak_55323	61	.	5.03583	8.46842	6.10994	99
chr3	147389557	147389756	SRR8335341_peak_55324	97	.	6.50467	12.2619	9.75055	113
chr3	147537633	147537984	SRR8335341_peak_55325	216	.	7.9048	24.5208	21.6617	194
chr3	147554241	147554487	SRR8335341_peak_55326	69	.	5.30547	9.2748	6.90549	127
chr3	147597638	147597813	SRR8335341_peak_55327	45	.	4.44829	6.73111	4.5055	52
chr3	147655206	147655372	SRR8335341_peak_55328	24	.	3.46166	4.49017	2.43736	34
chr3	147787420	147787592	SRR8335341_peak_55329	53	.	4.74206	7.58508	5.30859	73
chr3	147796552	147796903	SRR8335341_peak_55330	1101	.	30.5937	113.977	110.105	162
chr3	147824509	147824882	SRR8335341_peak_55331	254	.	10.3214	28.3585	25.4292	188
chr3	147825502	147825692	SRR8335341_peak_55332	76	.	5.0655	10.0802	7.67203	109
chr3	147852839	147853639	SRR8335341_peak_55333	325	.	13.2614	35.5743	32.5136	145
chr3	147884002	147884283	SRR8335341_peak_55334	137	.	7.97352	16.41	13.7476	128
chr3	147943407	147943600	SRR8335341_peak_55335	52	.	4.71106	7.53305	5.2843	49
chr3	147946774	147946981	SRR8335341_peak_55336	69	.	5.62337	9.3793	6.98114	123
chr3	147965823	147966038	SRR8335341_peak_55337	70	.	4.57773	9.46042	7.05965	113
chr3	147966418	147966773	SRR8335341_peak_55338	413	.	14.5245	44.5028	41.3168	155
chr3	148033384	148033977	SRR8335341_peak_55339	202	.	9.69835	23.1025	20.2882	378
chr3	148034928	148035172	SRR8335341_peak_55340	127	.	7.67975	15.3434	12.712	109
chr3	148056091	148056549	SRR8335341_peak_55341	96	.	6.46215	12.1886	9.69474	206
chr3	148110142	148110574	SRR8335341_peak_55342	388	.	14.9258	42.0281	38.8716	278
chr3	148188981	148189191	SRR8335341_peak_55343	73	.	5.58435	9.75435	7.35068	83
chr3	148202171	148202464	SRR8335341_peak_55344	277	.	11.0741	30.7157	27.7437	155
chr3	148228101	148228324	SRR8335341_peak_55345	33	.	3.5333	5.46828	3.34602	141
chr3	148232849	148233043	SRR8335341_peak_55346	46	.	4.18996	6.9063	4.67409	130
chr3	148280496	148280675	SRR8335341_peak_55347	61	.	5.01629	8.43503	6.10994	73
chr3	148336723	148336889	SRR8335341_peak_55348	69	.	5.62337	9.3793	6.98114	72
chr3	148343354	148343697	SRR8335341_peak_55349	557	.	18.843	59.0785	55.7113	175
chr3	148422272	148422491	SRR8335341_peak_55350	158	.	8.56105	18.5977	15.8789	99
chr3	148429609	148429892	SRR8335341_peak_55351	157	.	8.50509	18.4988	15.7935	144
chr3	148434063	148434354	SRR8335341_peak_55352	76	.	5.0655	10.0802	7.67203	156
chr3	148442146	148442542	SRR8335341_peak_55353	88	.	6.2109	11.2774	8.80341	289
chr3	148460473	148460643	SRR8335341_peak_55354	87	.	6.1703	11.2084	8.75294	56
chr3	148550397	148550907	SRR8335341_peak_55355	231	.	9.8197	26.0488	23.1617	172
chr3	148564543	148564748	SRR8335341_peak_55356	78	.	5.91713	10.3161	7.87806	111
chr3	148634338	148634613	SRR8335341_peak_55357	52	.	4.71106	7.53305	5.2843	128
chr3	148635112	148635531	SRR8335341_peak_55358	1234	.	33.2376	127.443	123.46	187
chr3	148641708	148641964	SRR8335341_peak_55359	191	.	9.38064	21.8929	19.1092	131
chr3	148650462	148650644	SRR8335341_peak_55360	61	.	5.29476	8.41215	6.1041	110
chr3	148654300	148654604	SRR8335341_peak_55361	227	.	10.2975	25.6384	22.7578	143
chr3	148680811	148681035	SRR8335341_peak_55362	61	.	5.3296	8.46842	6.10994	86
chr3	148699167	148699428	SRR8335341_peak_55363	93	.	5.50327	11.7967	9.31319	107
chr3	148719135	148719324	SRR8335341_peak_55364	37	.	4.15452	5.90858	3.74086	117
chr3	148749336	148749630	SRR8335341_peak_55365	312	.	12.9676	34.2795	31.2371	149
chr3	148762755	148763020	SRR8335341_peak_55366	156	.	7.25437	18.3673	15.6682	150
chr3	148831933	148832162	SRR8335341_peak_55367	37	.	3.98846	5.96477	3.79383	76
chr3	148866230	148866665	SRR8335341_peak_55368	237	.	10.8399	26.6287	23.7354	257
chr3	148896330	148896547	SRR8335341_peak_55369	61	.	5.29476	8.41215	6.1041	111
chr3	148905705	148906060	SRR8335341_peak_55370	107	.	6.79844	13.2684	10.724	255
chr3	148912259	148912529	SRR8335341_peak_55371	169	.	8.82046	19.656	16.9235	138
chr3	148914118	148914361	SRR8335341_peak_55372	106	.	6.754	13.1909	10.6631	142
chr3	148926433	148926671	SRR8335341_peak_55373	117	.	7.09221	14.2959	11.7189	122
chr3	148939498	148939881	SRR8335341_peak_55374	120	.	6.97058	14.5962	12.0115	241
chr3	148941841	148942027	SRR8335341_peak_55375	78	.	5.87846	10.2513	7.83259	80
chr3	148942831	148943172	SRR8335341_peak_55376	202	.	9.96434	23.0554	20.2425	183
chr3	148948172	148948356	SRR8335341_peak_55377	48	.	4.08226	7.04615	4.81346	127
chr3	148951584	148951891	SRR8335341_peak_55378	214	.	10.3237	24.3526	21.4955	143
chr3	148976974	148977321	SRR8335341_peak_55379	443	.	16.1362	47.5751	44.3513	209
chr3	148977871	148978078	SRR8335341_peak_55380	78	.	5.87846	10.2513	7.83259	147
chr3	148981841	148982137	SRR8335341_peak_55381	415	.	15.5095	44.7429	41.553	157
chr3	148986798	148987082	SRR8335341_peak_55382	180	.	9.14859	20.853	18.0829	175
chr3	148987519	148987908	SRR8335341_peak_55383	61	.	5.03583	8.46842	6.10994	78
chr3	148989075	148989489	SRR8335341_peak_55384	53	.	4.74206	7.58508	5.30859	159
chr3	148989974	148990412	SRR8335341_peak_55385	126	.	7.3377	15.2573	12.6564	352
chr3	148990574	148990747	SRR8335341_peak_55386	61	.	5.29476	8.41215	6.1041	56
chr3	149008465	149008656	SRR8335341_peak_55387	53	.	4.74206	7.58508	5.30859	98
chr3	149010666	149010862	SRR8335341_peak_55388	78	.	5.91713	10.3161	7.87806	114
chr3	149039000	149039359	SRR8335341_peak_55389	286	.	12.0394	31.6372	28.6533	175
chr3	149042668	149042864	SRR8335341_peak_55390	88	.	6.2109	11.2774	8.80341	96
chr3	149070058	149070302	SRR8335341_peak_55391	61	.	5.03583	8.46842	6.10994	94
chr3	149085029	149085556	SRR8335341_peak_55392	585	.	19.7243	62.0049	58.598	341
chr3	149086735	149087029	SRR8335341_peak_55393	117	.	7.09221	14.2959	11.7189	141
chr3	149109651	149109817	SRR8335341_peak_55394	61	.	5.29476	8.41215	6.1041	106
chr3	149117260	149117788	SRR8335341_peak_55395	364	.	14.1427	39.5238	36.4054	207
chr3	149211910	149212204	SRR8335341_peak_55396	61	.	5.01629	8.43503	6.10994	98
chr3	149247260	149247429	SRR8335341_peak_55397	37	.	4.15452	5.90858	3.74086	132
chr3	149262212	149262712	SRR8335341_peak_55398	87	.	6.1703	11.2084	8.75294	354
chr3	149333679	149333878	SRR8335341_peak_55399	61	.	5.3296	8.46842	6.10994	114
chr3	149347265	149347506	SRR8335341_peak_55400	203	.	9.73613	23.1712	20.3363	146
chr3	149348411	149348588	SRR8335341_peak_55401	40	.	3.98302	6.19496	4.01369	86
chr3	149353994	149354320	SRR8335341_peak_55402	310	.	12.8828	34.1251	31.0929	180
chr3	149360305	149360482	SRR8335341_peak_55403	78	.	5.91713	10.3161	7.87806	108
chr3	149367912	149368235	SRR8335341_peak_55404	84	.	5.28439	10.9285	8.4833	200
chr3	149404701	149405064	SRR8335341_peak_55405	180	.	9.14859	20.853	18.0829	204
chr3	149407407	149407622	SRR8335341_peak_55406	107	.	6.79844	13.2684	10.724	111
chr3	149444661	149445197	SRR8335341_peak_55407	919	.	26.8916	95.6301	91.9101	365
chr3	149488147	149488534	SRR8335341_peak_55408	202	.	9.96434	23.0554	20.2425	126
chr3	149505785	149506228	SRR8335341_peak_55409	203	.	10.0299	23.1712	20.3363	177
chr3	149508810	149509062	SRR8335341_peak_55410	132	.	6.56388	15.8858	13.2492	125
chr3	149510937	149511116	SRR8335341_peak_55411	44	.	4.41921	6.6833	4.48512	62
chr3	149511409	149511678	SRR8335341_peak_55412	137	.	7.97352	16.41	13.7476	107
chr3	149534384	149534798	SRR8335341_peak_55413	137	.	7.94258	16.3565	13.71	180
chr3	149568650	149568890	SRR8335341_peak_55414	171	.	8.63406	19.9201	17.1733	127
chr3	149575714	149576269	SRR8335341_peak_55415	287	.	12.0863	31.7237	28.7216	296
chr3	149595127	149595425	SRR8335341_peak_55416	554	.	18.7198	58.8473	55.4866	140
chr3	149661936	149662337	SRR8335341_peak_55417	250	.	11.205	27.98	25.0533	161
chr3	149695309	149695537	SRR8335341_peak_55418	64	.	5.3071	8.85454	6.49162	104
chr3	149721583	149722125	SRR8335341_peak_55419	285	.	11.973	31.5145	28.5391	234
chr3	149722751	149723037	SRR8335341_peak_55420	156	.	7.25437	18.3673	15.6682	164
chr3	149726288	149726463	SRR8335341_peak_55421	30	.	3.72506	5.21065	3.09659	24
chr3	149731318	149731499	SRR8335341_peak_55422	37	.	3.52707	5.94584	3.77637	87
chr3	149736787	149737089	SRR8335341_peak_55423	214	.	10.3237	24.3526	21.4955	143
chr3	149783303	149783607	SRR8335341_peak_55424	390	.	15.024	42.2081	39.0436	143
chr3	149815917	149816111	SRR8335341_peak_55425	106	.	6.77206	13.2224	10.6933	92
chr3	149844008	149844225	SRR8335341_peak_55426	37	.	3.52707	5.94584	3.77637	116
chr3	150359565	150359733	SRR8335341_peak_55427	52	.	4.71106	7.53305	5.2843	73
chr3	150428677	150428875	SRR8335341_peak_55428	147	.	7.03548	17.3804	14.7099	120
chr3	150432540	150432706	SRR8335341_peak_55429	37	.	4.15452	5.90858	3.74086	42
chr3	150458063	150458470	SRR8335341_peak_55430	424	.	13.3832	45.6216	42.4213	248
chr3	150538818	150539354	SRR8335341_peak_55431	226	.	10.6174	25.5481	22.6684	315
chr3	150610548	150611289	SRR8335341_peak_55432	192	.	9.44236	22.0046	19.2091	473
chr3	150699672	150699868	SRR8335341_peak_55433	61	.	5.03583	8.46842	6.10994	135
chr3	150830157	150830356	SRR8335341_peak_55434	78	.	5.87846	10.2513	7.83259	129
chr3	151020121	151020335	SRR8335341_peak_55435	80	.	5.74089	10.4689	8.03071	105
chr3	151117506	151118173	SRR8335341_peak_55436	261	.	11.4236	29.0782	26.1398	503
chr3	151147339	151147548	SRR8335341_peak_55437	52	.	4.71106	7.53305	5.2843	157
chr3	151156604	151157025	SRR8335341_peak_55438	97	.	6.50467	12.2619	9.75055	283
chr3	151161057	151161224	SRR8335341_peak_55439	39	.	3.97107	6.17368	3.99274	94
chr3	151330667	151330924	SRR8335341_peak_55440	247	.	9.88303	27.6603	24.7503	141
chr3	151331649	151332187	SRR8335341_peak_55441	270	.	11.5544	30.0252	27.0727	320
chr3	151357865	151358119	SRR8335341_peak_55442	69	.	5.57064	9.29246	6.92293	126
chr3	151363410	151363816	SRR8335341_peak_55443	719	.	22.662	75.5269	71.9851	198
chr3	151383597	151384110	SRR8335341_peak_55444	180	.	9.14859	20.853	18.0829	186
chr3	151436288	151436730	SRR8335341_peak_55445	472	.	17.0804	50.4884	47.2163	281
chr3	151507082	151507425	SRR8335341_peak_55446	88	.	6.2109	11.2774	8.80341	115
chr3	151607230	151607564	SRR8335341_peak_55447	158	.	8.56105	18.5977	15.8789	148
chr3	151749848	151750157	SRR8335341_peak_55448	311	.	12.9173	34.1879	31.155	165
chr3	151774945	151775466	SRR8335341_peak_55449	526	.	13.5083	55.9348	52.6069	371
chr3	151836953	151837304	SRR8335341_peak_55450	39	.	3.97107	6.17368	3.99274	65
chr3	151849626	151850003	SRR8335341_peak_55451	202	.	9.96434	23.0554	20.2425	188
chr3	151851380	151851580	SRR8335341_peak_55452	61	.	5.00291	8.41215	6.1041	106
chr3	151880071	151880323	SRR8335341_peak_55453	53	.	4.51526	7.56481	5.30859	141
chr3	151893646	151893896	SRR8335341_peak_55454	37	.	4.12736	5.86499	3.72677	36
chr3	151894328	151894513	SRR8335341_peak_55455	46	.	4.10523	6.8287	4.60071	56
chr3	151894961	151895227	SRR8335341_peak_55456	137	.	6.81659	16.4086	13.7476	109
chr3	151903146	151903560	SRR8335341_peak_55457	156	.	7.25437	18.3673	15.6682	282
chr3	151910362	151910554	SRR8335341_peak_55458	53	.	4.40884	7.66459	5.38345	113
chr3	151938445	151938906	SRR8335341_peak_55459	474	.	14.2587	50.6917	47.4159	246
chr3	151943512	151943721	SRR8335341_peak_55460	44	.	4.41921	6.6833	4.48512	93
chr3	151994292	151994590	SRR8335341_peak_55461	417	.	15.6115	44.9314	41.7341	144
chr3	152064504	152064739	SRR8335341_peak_55462	107	.	6.79844	13.2684	10.724	96
chr3	152075108	152075358	SRR8335341_peak_55463	69	.	5.58661	9.31879	6.94135	85
chr3	152103132	152103313	SRR8335341_peak_55464	69	.	5.62337	9.3793	6.98114	105
chr3	152106210	152106662	SRR8335341_peak_55465	471	.	17.0141	50.3664	47.1068	158
chr3	152107148	152107344	SRR8335341_peak_55466	44	.	4.41921	6.6833	4.48512	132
chr3	152107473	152107977	SRR8335341_peak_55467	26	.	3.00175	4.70046	2.64347	342
chr3	152114901	152115278	SRR8335341_peak_55468	225	.	10.548	25.4237	22.5553	215
chr3	152118689	152119020	SRR8335341_peak_55469	96	.	6.46215	12.1886	9.69474	97
chr3	152122172	152122433	SRR8335341_peak_55470	26	.	3.00175	4.70046	2.64347	138
chr3	152133461	152134046	SRR8335341_peak_55471	769	.	19.9498	80.5453	76.9597	201
chr3	152136670	152136896	SRR8335341_peak_55472	147	.	8.21324	17.4005	14.7246	111
chr3	152145175	152145692	SRR8335341_peak_55473	810	.	13.4771	84.6742	81.0501	168
chr3	152147016	152147744	SRR8335341_peak_55474	78	.	5.91713	10.3161	7.87806	622
chr3	152161648	152161814	SRR8335341_peak_55475	37	.	4.15452	5.90858	3.74086	95
chr3	152162141	152162396	SRR8335341_peak_55476	114	.	6.62247	13.9568	11.4029	136
chr3	152182860	152183410	SRR8335341_peak_55477	338	.	13.5551	36.8802	33.8003	161
chr3	152189389	152189663	SRR8335341_peak_55478	101	.	5.27817	12.6201	10.105	161
chr3	152191780	152192079	SRR8335341_peak_55479	37	.	3.52707	5.94584	3.77637	96
chr3	152192691	152193015	SRR8335341_peak_55480	424	.	13.3832	45.6216	42.4213	162
chr3	152193662	152193873	SRR8335341_peak_55481	61	.	4.82368	8.424	6.10994	131
chr3	152194389	152194631	SRR8335341_peak_55482	102	.	6.26057	12.8182	10.2984	100
chr3	152209043	152209854	SRR8335341_peak_55483	61	.	5.29476	8.41215	6.1041	221
chr3	152210259	152210721	SRR8335341_peak_55484	942	.	22.7953	98.0014	94.2618	214
chr3	152212149	152212798	SRR8335341_peak_55485	107	.	6.79844	13.2684	10.724	491
chr3	152232543	152232761	SRR8335341_peak_55486	67	.	4.10662	9.09299	6.72923	98
chr3	152259560	152259847	SRR8335341_peak_55487	126	.	7.62955	15.2573	12.6564	154
chr3	152262048	152262427	SRR8335341_peak_55488	104	.	6.35907	12.9785	10.4576	175
chr3	152263950	152264548	SRR8335341_peak_55489	421	.	10.5273	45.3983	42.1998	232
chr3	152264966	152265183	SRR8335341_peak_55490	53	.	4.40884	7.66459	5.38345	117
chr3	152265712	152266166	SRR8335341_peak_55491	1268	.	34.1189	130.854	126.848	160
chr3	152278266	152278616	SRR8335341_peak_55492	147	.	8.21324	17.4005	14.7246	221
chr3	152293794	152294094	SRR8335341_peak_55493	277	.	11.0741	30.7157	27.7437	137
chr3	152303199	152303394	SRR8335341_peak_55494	61	.	5.03583	8.46842	6.10994	67
chr3	152304100	152304913	SRR8335341_peak_55495	2916	.	59.5661	296.856	291.674	489
chr3	152308431	152308837	SRR8335341_peak_55496	136	.	7.31097	16.3235	13.678	85
chr3	152310409	152310621	SRR8335341_peak_55497	93	.	5.50327	11.7967	9.31319	139
chr3	152310913	152311146	SRR8335341_peak_55498	127	.	7.38598	15.3434	12.712	97
chr3	152346862	152347132	SRR8335341_peak_55500	37	.	4.12736	5.86499	3.72677	140
chr3	152348269	152348538	SRR8335341_peak_55501	191	.	9.38064	21.8929	19.1092	125
chr3	152396501	152396753	SRR8335341_peak_55502	180	.	9.14859	20.853	18.0829	126
chr3	152402607	152403085	SRR8335341_peak_55503	1215	.	31.9228	125.493	121.533	240
chr3	152406334	152406674	SRR8335341_peak_55504	1080	.	30.1019	111.938	108.084	179
chr3	152411014	152411219	SRR8335341_peak_55505	61	.	5.3296	8.46842	6.10994	74
chr3	152415102	152415274	SRR8335341_peak_55506	39	.	3.75218	6.17368	3.99274	148
chr3	152416847	152417027	SRR8335341_peak_55507	31	.	3.08515	5.26629	3.15162	59
chr3	152465363	152465619	SRR8335341_peak_55508	274	.	11.7925	30.4635	27.4936	140
chr3	152469348	152469648	SRR8335341_peak_55509	310	.	12.8828	34.1251	31.0929	160
chr3	152474602	152474867	SRR8335341_peak_55510	127	.	7.38598	15.3434	12.712	136
chr3	152484253	152484570	SRR8335341_peak_55511	600	.	20.018	63.4792	60.0578	165
chr3	152489011	152489400	SRR8335341_peak_55512	612	.	20.179	64.7125	61.2839	164
chr3	152493751	152494239	SRR8335341_peak_55513	180	.	9.14859	20.853	18.0829	351
chr3	152508853	152509265	SRR8335341_peak_55514	202	.	9.67249	23.0554	20.2425	163
chr3	152559435	152559655	SRR8335341_peak_55515	106	.	6.754	13.1909	10.6631	81
chr3	152560288	152560520	SRR8335341_peak_55516	73	.	5.58435	9.75435	7.35068	86
chr3	152568816	152569277	SRR8335341_peak_55517	227	.	9.22434	25.6604	22.7751	308
chr3	152590625	152590794	SRR8335341_peak_55518	61	.	5.3296	8.46842	6.10994	96
chr3	152666923	152667133	SRR8335341_peak_55519	37	.	3.52707	5.94584	3.77637	74
chr3	152723007	152723206	SRR8335341_peak_55520	53	.	4.40884	7.66459	5.38345	113
chr3	152741020	152741217	SRR8335341_peak_55521	88	.	6.2109	11.2774	8.80341	93
chr3	152758093	152758314	SRR8335341_peak_55522	69	.	5.58661	9.31879	6.94135	102
chr3	152764901	152765079	SRR8335341_peak_55523	53	.	4.40884	7.66459	5.38345	84
chr3	152768430	152768641	SRR8335341_peak_55524	86	.	5.83227	11.0826	8.6345	77
chr3	152771846	152772043	SRR8335341_peak_55525	33	.	3.5333	5.46828	3.34602	69
chr3	152782663	152782895	SRR8335341_peak_55526	116	.	7.04585	14.2141	11.6531	93
chr3	152814070	152814257	SRR8335341_peak_55527	53	.	4.74206	7.58508	5.30859	84
chr3	152821105	152821581	SRR8335341_peak_55528	1336	.	35.294	137.727	133.674	259
chr3	152831491	152831657	SRR8335341_peak_55529	61	.	5.03583	8.46842	6.10994	79
chr3	152881743	152881965	SRR8335341_peak_55530	126	.	7.35732	15.2923	12.6895	124
chr3	152907665	152907831	SRR8335341_peak_55531	61	.	5.29476	8.41215	6.1041	118
chr3	152924035	152924201	SRR8335341_peak_55532	61	.	5.3296	8.46842	6.10994	65
chr3	152963062	152963228	SRR8335341_peak_55533	61	.	5.03583	8.46842	6.10994	68
chr3	152979637	152979828	SRR8335341_peak_55534	78	.	5.91713	10.3161	7.87806	84
chr3	152981449	152981615	SRR8335341_peak_55535	45	.	4.44829	6.73111	4.5055	56
chr3	152982158	152982358	SRR8335341_peak_55536	48	.	4.47536	7.13417	4.89905	125
chr3	153085464	153085823	SRR8335341_peak_55537	249	.	11.1317	27.847	24.9325	151
chr3	153232725	153232973	SRR8335341_peak_55538	78	.	5.91713	10.3161	7.87806	112
chr3	153241110	153241390	SRR8335341_peak_55539	45	.	4.44829	6.73111	4.5055	87
chr3	153248119	153248290	SRR8335341_peak_55540	61	.	5.00291	8.41215	6.1041	64
chr3	153277447	153277707	SRR8335341_peak_55541	117	.	7.09221	14.2959	11.7189	110
chr3	153279189	153279601	SRR8335341_peak_55542	347	.	9.3599	37.8412	34.7574	211
chr3	153305115	153305294	SRR8335341_peak_55543	69	.	5.62337	9.3793	6.98114	95
chr3	153324078	153324308	SRR8335341_peak_55544	107	.	6.79844	13.2684	10.724	115
chr3	153354532	153354739	SRR8335341_peak_55545	69	.	5.62337	9.3793	6.98114	91
chr3	153354923	153355132	SRR8335341_peak_55546	23	.	3.54367	4.33257	2.31699	145
chr3	153396702	153397061	SRR8335341_peak_55547	287	.	12.38	31.7237	28.7216	153
chr3	153434043	153434568	SRR8335341_peak_55548	137	.	6.81659	16.4086	13.7476	320
chr3	153511182	153511503	SRR8335341_peak_55549	202	.	9.67249	23.0554	20.2425	160
chr3	153513726	153513965	SRR8335341_peak_55550	180	.	9.14859	20.853	18.0829	89
chr3	153580788	153581180	SRR8335341_peak_55551	227	.	9.22434	25.6604	22.7751	146
chr3	153582213	153582498	SRR8335341_peak_55552	312	.	12.9676	34.2795	31.2371	138
chr3	153593956	153594164	SRR8335341_peak_55553	69	.	5.62337	9.3793	6.98114	80
chr3	153594269	153594435	SRR8335341_peak_55554	30	.	3.86075	5.11987	3.00739	80
chr3	153655274	153655550	SRR8335341_peak_55555	117	.	7.09221	14.2959	11.7189	115
chr3	153687892	153688198	SRR8335341_peak_55556	33	.	3.5333	5.46828	3.34602	105
chr3	153688295	153688547	SRR8335341_peak_55557	61	.	5.29476	8.41215	6.1041	149
chr3	153689982	153690430	SRR8335341_peak_55558	796	.	24.4246	83.2691	79.6522	161
chr3	153692957	153693187	SRR8335341_peak_55559	52	.	4.71106	7.53305	5.2843	110
chr3	153702346	153702820	SRR8335341_peak_55560	1532	.	32.4263	157.441	153.247	235
chr3	153704074	153704407	SRR8335341_peak_55561	226	.	10.6174	25.5481	22.6684	178
chr3	153724761	153725398	SRR8335341_peak_55562	704	.	22.3682	73.9974	70.4685	372
chr3	153732797	153733133	SRR8335341_peak_55563	110	.	6.15993	13.5895	11.0379	173
chr3	153777465	153777691	SRR8335341_peak_55564	21	.	3.09552	4.14638	2.14716	90
chr3	153792183	153792382	SRR8335341_peak_55565	69	.	5.62337	9.3793	6.98114	139
chr3	153806247	153806667	SRR8335341_peak_55566	650	.	15.4345	68.5176	65.0519	236
chr3	153849431	153849726	SRR8335341_peak_55567	262	.	11.4987	29.2155	26.2674	132
chr3	153852502	153852694	SRR8335341_peak_55568	61	.	5.00291	8.41215	6.1041	50
chr3	153902801	153903013	SRR8335341_peak_55569	69	.	5.62337	9.3793	6.98114	99
chr3	153903751	153903917	SRR8335341_peak_55570	45	.	4.44829	6.73111	4.5055	71
chr3	153904639	153904827	SRR8335341_peak_55571	61	.	5.03583	8.46842	6.10994	47
chr3	153911652	153911901	SRR8335341_peak_55572	59	.	5.16562	8.20261	5.91375	125
chr3	153912069	153912417	SRR8335341_peak_55573	42	.	4.04962	6.3972	4.21274	104
chr3	153912950	153913203	SRR8335341_peak_55574	143	.	7.67608	17.0035	14.3369	126
chr3	153913661	153913876	SRR8335341_peak_55575	114	.	6.62247	13.9568	11.4029	87
chr3	153935884	153936120	SRR8335341_peak_55576	76	.	5.0655	10.0802	7.67203	111
chr3	153943317	153943602	SRR8335341_peak_55577	349	.	12.8302	38.0485	34.9591	133
chr3	153944865	153945149	SRR8335341_peak_55578	106	.	6.77206	13.2224	10.6933	136
chr3	153959580	153959746	SRR8335341_peak_55579	61	.	4.62773	8.44714	6.10994	75
chr3	153973171	153973479	SRR8335341_peak_55580	107	.	6.79844	13.2684	10.724	87
chr3	154045199	154045445	SRR8335341_peak_55581	168	.	8.79694	19.6141	16.8825	98
chr3	154053325	154053676	SRR8335341_peak_55582	554	.	18.7198	58.8473	55.4866	186
chr3	154061330	154061624	SRR8335341_peak_55583	350	.	13.8489	38.1968	35.099	147
chr3	154071222	154071506	SRR8335341_peak_55584	377	.	14.7302	40.861	37.715	142
chr3	154075736	154076081	SRR8335341_peak_55585	261	.	11.4236	29.0782	26.1398	198
chr3	154089465	154089723	SRR8335341_peak_55586	147	.	7.03548	17.3804	14.7099	117
chr3	154110464	154110704	SRR8335341_peak_55587	90	.	5.80573	11.4891	9.01388	107
chr3	154111181	154111618	SRR8335341_peak_55588	542	.	18.5492	57.6268	54.2743	223
chr3	154118247	154118524	SRR8335341_peak_55589	126	.	7.64995	15.2923	12.6895	158
chr3	154207528	154207699	SRR8335341_peak_55590	53	.	4.74206	7.58508	5.30859	70
chr3	154226250	154226699	SRR8335341_peak_55591	363	.	10.7065	39.4255	36.3166	294
chr3	154240400	154240585	SRR8335341_peak_55592	78	.	5.91713	10.3161	7.87806	115
chr3	154292710	154292929	SRR8335341_peak_55593	106	.	6.754	13.1909	10.6631	106
chr3	154330365	154330548	SRR8335341_peak_55594	46	.	4.10523	6.8287	4.60071	75
chr3	154330968	154331199	SRR8335341_peak_55595	78	.	4.75284	10.2238	7.81257	121
chr3	154331911	154332117	SRR8335341_peak_55596	96	.	6.46215	12.1886	9.69474	108
chr3	154386930	154387111	SRR8335341_peak_55597	61	.	5.03583	8.46842	6.10994	99
chr3	154402170	154402490	SRR8335341_peak_55598	514	.	17.9617	54.747	51.4244	151
chr3	154461522	154461758	SRR8335341_peak_55599	61	.	5.00291	8.41215	6.1041	144
chr3	154467669	154468032	SRR8335341_peak_55600	24	.	3.46166	4.49017	2.43736	277
chr3	154470808	154471106	SRR8335341_peak_55601	127	.	7.67975	15.3434	12.712	135
chr3	154538119	154538298	SRR8335341_peak_55602	69	.	5.62337	9.3793	6.98114	132
chr3	154596557	154597292	SRR8335341_peak_55603	1051	.	29.7124	109.005	105.171	428
chr3	154654236	154654506	SRR8335341_peak_55604	148	.	8.26728	17.495	14.8057	117
chr3	154700433	154700673	SRR8335341_peak_55605	61	.	5.03583	8.46842	6.10994	101
chr3	154703283	154703688	SRR8335341_peak_55606	526	.	15.3994	55.9835	52.6529	202
chr3	154823850	154824087	SRR8335341_peak_55607	48	.	3.52293	7.09102	4.85788	131
chr3	154826682	154826947	SRR8335341_peak_55608	203	.	10.0299	23.1712	20.3363	125
chr3	154849849	154850016	SRR8335341_peak_55609	53	.	4.72366	7.5542	5.30393	110
chr3	154853825	154854066	SRR8335341_peak_55610	69	.	5.58661	9.31879	6.94135	111
chr3	154880477	154881047	SRR8335341_peak_55611	338	.	13.5551	36.8802	33.8003	217
chr3	154894008	154894211	SRR8335341_peak_55612	44	.	4.41921	6.6833	4.48512	122
chr3	154898112	154898411	SRR8335341_peak_55613	169	.	8.85482	19.7172	16.9723	185
chr3	155038891	155039318	SRR8335341_peak_55614	217	.	8.78657	24.5802	21.7187	155
chr3	155039557	155039847	SRR8335341_peak_55615	148	.	8.26728	17.495	14.8057	139
chr3	155040566	155040745	SRR8335341_peak_55616	50	.	4.38509	7.25937	5.02236	95
chr3	155055123	155055785	SRR8335341_peak_55617	474	.	14.4776	50.6917	47.4159	275
chr3	155115405	155115592	SRR8335341_peak_55618	78	.	5.91713	10.3161	7.87806	113
chr3	155188916	155189234	SRR8335341_peak_55619	101	.	5.94105	12.6839	10.1656	138
chr3	155190235	155190401	SRR8335341_peak_55620	34	.	3.92087	5.53126	3.40661	68
chr3	155234773	155235295	SRR8335341_peak_55621	614	.	12.2754	64.8813	61.4516	341
chr3	155246690	155246901	SRR8335341_peak_55622	48	.	4.47536	7.13417	4.89905	69
chr3	155274340	155274931	SRR8335341_peak_55623	1228	.	23.8397	126.824	122.857	343
chr3	155562221	155562491	SRR8335341_peak_55624	107	.	6.79844	13.2684	10.724	115
chr3	155593500	155593787	SRR8335341_peak_55625	217	.	8.78657	24.5802	21.7187	116
chr3	155944542	155944771	SRR8335341_peak_55626	169	.	8.85482	19.7172	16.9723	90
chr3	156099075	156099640	SRR8335341_peak_55627	133	.	5.56587	15.9754	13.3377	426
chr3	156121886	156122078	SRR8335341_peak_55628	67	.	5.45035	9.09341	6.7296	73
chr3	156122962	156123385	SRR8335341_peak_55629	77	.	5.30264	10.1168	7.70812	148
chr3	156205309	156205518	SRR8335341_peak_55630	53	.	4.72366	7.5542	5.30393	78
chr3	156208436	156208799	SRR8335341_peak_55631	53	.	4.74206	7.58508	5.30859	278
chr3	156213941	156214174	SRR8335341_peak_55632	106	.	6.77206	13.2224	10.6933	90
chr3	156214984	156215201	SRR8335341_peak_55633	137	.	6.81659	16.4086	13.7476	68
chr3	156234034	156234349	SRR8335341_peak_55634	158	.	8.56105	18.5977	15.8789	152
chr3	156245615	156246096	SRR8335341_peak_55635	403	.	15.3177	43.565	40.3844	249
chr3	156266386	156266561	SRR8335341_peak_55636	61	.	5.3296	8.46842	6.10994	112
chr3	156351804	156351995	SRR8335341_peak_55638	88	.	6.2109	11.2774	8.80341	111
chr3	156373155	156373331	SRR8335341_peak_55639	69	.	5.58661	9.31879	6.94135	80
chr3	156455111	156455316	SRR8335341_peak_55640	61	.	5.03583	8.46842	6.10994	89
chr3	156488611	156488831	SRR8335341_peak_55641	137	.	6.81659	16.4086	13.7476	98
chr3	156560783	156561108	SRR8335341_peak_55642	45	.	4.44829	6.73111	4.5055	162
chr3	156596007	156596227	SRR8335341_peak_55643	97	.	6.50467	12.2619	9.75055	137
chr3	156641175	156641342	SRR8335341_peak_55644	69	.	5.62337	9.3793	6.98114	58
chr3	156649040	156649293	SRR8335341_peak_55645	171	.	8.63406	19.9201	17.1733	118
chr3	156766210	156766659	SRR8335341_peak_55646	26	.	3.00175	4.70046	2.64347	331
chr3	156769153	156769421	SRR8335341_peak_55647	148	.	8.26728	17.495	14.8057	108
chr3	156839224	156839390	SRR8335341_peak_55648	53	.	4.74206	7.58508	5.30859	40
chr3	156843799	156844103	SRR8335341_peak_55649	227	.	9.22434	25.6604	22.7751	144
chr3	156861695	156861890	SRR8335341_peak_55650	39	.	3.97107	6.17368	3.99274	150
chr3	156870530	156871112	SRR8335341_peak_55651	78	.	5.91713	10.3161	7.87806	307
chr3	156893500	156893737	SRR8335341_peak_55652	137	.	7.97352	16.41	13.7476	124
chr3	156895547	156896056	SRR8335341_peak_55653	1068	.	30.0062	110.657	106.81	240
chr3	156901156	156901322	SRR8335341_peak_55654	61	.	5.03583	8.46842	6.10994	39
chr3	156908734	156909050	SRR8335341_peak_55655	176	.	7.91103	20.3845	17.6338	176
chr3	156922560	156922799	SRR8335341_peak_55656	237	.	10.8399	26.6287	23.7354	119
chr3	156938590	156938921	SRR8335341_peak_55657	26	.	2.93923	4.70182	2.64442	203
chr3	156947524	156948468	SRR8335341_peak_55658	147	.	8.21324	17.4005	14.7246	522
chr3	156982045	156982612	SRR8335341_peak_55659	2050	.	39.0227	209.635	205.085	244
chr3	157066187	157067018	SRR8335341_peak_55660	153	.	7.93948	18.0538	15.3602	491
chr3	157090074	157090410	SRR8335341_peak_55661	179	.	9.08879	20.7457	17.9878	221
chr3	157096070	157096383	SRR8335341_peak_55662	78	.	5.91713	10.3161	7.87806	159
chr3	157108024	157108233	SRR8335341_peak_55663	88	.	6.2109	11.2774	8.80341	86
chr3	157114004	157114261	SRR8335341_peak_55664	107	.	6.79844	13.2684	10.724	114
chr3	157114345	157114586	SRR8335341_peak_55665	116	.	7.04585	14.2141	11.6531	106
chr3	157115365	157115738	SRR8335341_peak_55666	287	.	12.0863	31.7237	28.7216	210
chr3	157140479	157140738	SRR8335341_peak_55667	61	.	5.03583	8.46842	6.10994	155
chr3	157166898	157167064	SRR8335341_peak_55668	45	.	4.43103	6.70274	4.50295	51
chr3	157189242	157189673	SRR8335341_peak_55669	110	.	5.12809	13.5501	11.0029	131
chr3	157193161	157193584	SRR8335341_peak_55670	796	.	24.4246	83.2691	79.6522	207
chr3	157233495	157233881	SRR8335341_peak_55671	88	.	6.2109	11.2774	8.80341	280
chr3	157244229	157244502	SRR8335341_peak_55672	37	.	4.12736	5.86499	3.72677	159
chr3	157358924	157359181	SRR8335341_peak_55673	97	.	6.47943	12.2184	9.72337	107
chr3	157435540	157435936	SRR8335341_peak_55674	120	.	6.97058	14.5962	12.0115	241
chr3	157447199	157447368	SRR8335341_peak_55675	69	.	5.62337	9.3793	6.98114	68
chr3	157492781	157493113	SRR8335341_peak_55676	137	.	7.97352	16.41	13.7476	193
chr3	157495161	157495449	SRR8335341_peak_55677	237	.	10.8399	26.6287	23.7354	147
chr3	157500505	157500750	SRR8335341_peak_55678	96	.	6.46215	12.1886	9.69474	156
chr3	157504098	157504451	SRR8335341_peak_55679	87	.	6.1703	11.2084	8.75294	146
chr3	157508239	157508641	SRR8335341_peak_55680	1076	.	25.2031	111.548	107.696	188
chr3	157514237	157514462	SRR8335341_peak_55681	80	.	4.39847	10.5157	8.07722	74
chr3	157518113	157518516	SRR8335341_peak_55682	180	.	9.14859	20.853	18.0829	157
chr3	157534155	157534597	SRR8335341_peak_55683	203	.	10.0299	23.1712	20.3363	283
chr3	157534979	157535163	SRR8335341_peak_55684	69	.	5.62337	9.3793	6.98114	86
chr3	157573753	157573959	SRR8335341_peak_55685	61	.	5.00291	8.41215	6.1041	67
chr3	157577812	157577981	SRR8335341_peak_55686	78	.	5.87846	10.2513	7.83259	98
chr3	157619977	157620237	SRR8335341_peak_55687	148	.	8.26728	17.495	14.8057	106
chr3	157710223	157710401	SRR8335341_peak_55688	61	.	5.03583	8.46842	6.10994	81
chr3	157714250	157714416	SRR8335341_peak_55689	45	.	4.44829	6.73111	4.5055	66
chr3	157717646	157717902	SRR8335341_peak_55690	68	.	4.84662	9.25272	6.88481	130
chr3	157739525	157739929	SRR8335341_peak_55691	179	.	9.08879	20.7457	17.9878	271
chr3	157751616	157751829	SRR8335341_peak_55692	96	.	6.46215	12.1886	9.69474	103
chr3	157763049	157763262	SRR8335341_peak_55693	45	.	4.44829	6.73111	4.5055	83
chr3	157763978	157764610	SRR8335341_peak_55694	557	.	12.5702	59.1138	55.7464	266
chr3	157787695	157787927	SRR8335341_peak_55695	88	.	6.2109	11.2774	8.80341	129
chr3	157847367	157847977	SRR8335341_peak_55696	135	.	6.23763	16.1631	13.5237	456
chr3	157924883	157925055	SRR8335341_peak_55697	37	.	4.15452	5.90858	3.74086	99
chr3	158006225	158006674	SRR8335341_peak_55699	1598	.	40.5819	164.068	159.825	230
chr3	158031283	158032003	SRR8335341_peak_55700	44	.	3.70218	6.60524	4.41786	471
chr3	158036573	158036969	SRR8335341_peak_55701	61	.	5.00291	8.41215	6.1041	48
chr3	158156710	158157030	SRR8335341_peak_55702	472	.	17.0804	50.4884	47.2163	156
chr3	158247590	158247866	SRR8335341_peak_55703	88	.	6.2109	11.2774	8.80341	136
chr3	158252591	158252886	SRR8335341_peak_55704	37	.	3.52707	5.94584	3.77637	103
chr3	158283370	158283538	SRR8335341_peak_55705	69	.	5.58661	9.31879	6.94135	89
chr3	158295141	158295470	SRR8335341_peak_55706	148	.	8.26728	17.495	14.8057	191
chr3	158607067	158607357	SRR8335341_peak_55707	96	.	6.46215	12.1886	9.69474	128
chr3	158613759	158614043	SRR8335341_peak_55708	39	.	3.97107	6.17368	3.99274	87
chr3	158906582	158906803	SRR8335341_peak_55709	73	.	5.58435	9.75435	7.35068	117
chr3	159056984	159057318	SRR8335341_peak_55710	203	.	9.73613	23.1712	20.3363	114
chr3	159847575	159848017	SRR8335341_peak_55714	585	.	17.8476	61.9974	58.5961	234
chr3	159868990	159869209	SRR8335341_peak_55715	86	.	5.83227	11.0826	8.6345	130
chr3	159871791	159872043	SRR8335341_peak_55716	77	.	5.30264	10.1168	7.70812	111
chr3	159882806	159883202	SRR8335341_peak_55717	141	.	5.71179	16.81	14.1455	231
chr3	159884757	159885657	SRR8335341_peak_55718	541	.	18.4772	57.4922	54.1459	625
chr3	159886002	159886375	SRR8335341_peak_55719	84	.	5.28439	10.9285	8.4833	305
chr3	159886608	159886796	SRR8335341_peak_55720	95	.	6.09567	12.0201	9.53324	103
chr3	159887969	159888246	SRR8335341_peak_55721	78	.	5.91713	10.3161	7.87806	71
chr3	159890367	159890682	SRR8335341_peak_55722	41	.	4.19811	6.31703	4.13355	70
chr3	159913021	159913304	SRR8335341_peak_55723	179	.	9.08879	20.7457	17.9878	129
chr3	159917202	159918017	SRR8335341_peak_55724	527	.	18.1846	56.0508	52.7196	344
chr4	3404274	3404547	SRR8335341_peak_55725	78	.	5.91713	10.3161	7.87806	151
chr4	3498996	3499211	SRR8335341_peak_55726	69	.	5.62337	9.3793	6.98114	118
chr4	3551024	3551258	SRR8335341_peak_55727	127	.	7.38598	15.3434	12.712	116
chr4	3574663	3575294	SRR8335341_peak_55728	46	.	4.18996	6.9063	4.67409	340
chr4	3608966	3609132	SRR8335341_peak_55729	61	.	5.03583	8.46842	6.10994	28
chr4	3631636	3631962	SRR8335341_peak_55730	107	.	6.79844	13.2684	10.724	232
chr4	3677500	3678264	SRR8335341_peak_55731	106	.	6.754	13.1909	10.6631	513
chr4	3678770	3679327	SRR8335341_peak_55732	528	.	18.2554	56.1829	52.8455	261
chr4	3692163	3692433	SRR8335341_peak_55733	108	.	6.55835	13.3663	10.8207	144
chr4	3703431	3704078	SRR8335341_peak_55734	644	.	20.8993	67.9456	64.4829	437
chr4	3711353	3711665	SRR8335341_peak_55735	61	.	5.3296	8.46842	6.10994	88
chr4	3714097	3714279	SRR8335341_peak_55736	61	.	5.29476	8.41215	6.1041	90
chr4	3758526	3758760	SRR8335341_peak_55737	126	.	7.62955	15.2573	12.6564	130
chr4	3776226	3776510	SRR8335341_peak_55738	287	.	12.0863	31.7237	28.7216	127
chr4	3809116	3809313	SRR8335341_peak_55739	45	.	4.44829	6.73111	4.5055	122
chr4	3810357	3810599	SRR8335341_peak_55740	89	.	5.29925	11.382	8.9077	127
chr4	3835652	3835864	SRR8335341_peak_55741	78	.	5.91713	10.3161	7.87806	107
chr4	3871502	3871873	SRR8335341_peak_55742	107	.	6.79844	13.2684	10.724	238
chr4	3909296	3909701	SRR8335341_peak_55743	1101	.	30.5937	113.977	110.105	189
chr4	3924425	3924597	SRR8335341_peak_55744	50	.	3.87729	7.28745	5.04913	32
chr4	3929695	3929879	SRR8335341_peak_55745	72	.	5.49765	9.60619	7.20519	83
chr4	3938100	3938372	SRR8335341_peak_55746	77	.	5.82949	10.1692	7.75931	159
chr4	3938702	3939459	SRR8335341_peak_55747	146	.	8.14483	17.2805	14.6133	605
chr4	3967606	3967839	SRR8335341_peak_55748	84	.	5.28439	10.9285	8.4833	80
chr4	3975634	3975893	SRR8335341_peak_55749	119	.	6.37882	14.5125	11.9305	137
chr4	4023034	4023245	SRR8335341_peak_55750	126	.	7.62955	15.2573	12.6564	124
chr4	4137980	4138202	SRR8335341_peak_55751	107	.	6.79844	13.2684	10.724	116
chr4	4140206	4140516	SRR8335341_peak_55752	73	.	5.58435	9.75435	7.35068	172
chr4	4141844	4142086	SRR8335341_peak_55753	363	.	14.0878	39.4221	36.3138	118
chr4	4174841	4175020	SRR8335341_peak_55754	69	.	5.60155	9.34339	6.96462	144
chr4	4194387	4194563	SRR8335341_peak_55755	61	.	5.3296	8.46842	6.10994	111
chr4	4225967	4226172	SRR8335341_peak_55756	23	.	3.56698	4.36775	2.31699	61
chr4	4760483	4760821	SRR8335341_peak_55757	78	.	5.91713	10.3161	7.87806	214
chr4	4771459	4771697	SRR8335341_peak_55758	119	.	6.37882	14.5125	11.9305	135
chr4	5072921	5073087	SRR8335341_peak_55759	61	.	5.00291	8.41215	6.1041	86
chr4	5327156	5327683	SRR8335341_peak_55760	214	.	10.3237	24.3526	21.4955	149
chr4	5328915	5329232	SRR8335341_peak_55761	180	.	8.41591	20.8115	18.0525	160
chr4	5329544	5329716	SRR8335341_peak_55762	31	.	3.08515	5.26629	3.15162	102
chr4	5420374	5420622	SRR8335341_peak_55763	61	.	5.3296	8.46842	6.10994	149
chr4	5436880	5437090	SRR8335341_peak_55764	56	.	5.02985	7.98061	5.69466	110
chr4	5562726	5562903	SRR8335341_peak_55765	53	.	4.40884	7.66459	5.38345	85
chr4	5571124	5571337	SRR8335341_peak_55766	126	.	7.31672	15.2199	12.6306	128
chr4	5644550	5644787	SRR8335341_peak_55767	96	.	6.46215	12.1886	9.69474	155
chr4	5662505	5662775	SRR8335341_peak_55768	30	.	3.86075	5.11987	3.00739	150
chr4	5679349	5679552	SRR8335341_peak_55769	37	.	4.12736	5.86499	3.72677	122
chr4	5686869	5687048	SRR8335341_peak_55770	61	.	5.03583	8.46842	6.10994	66
chr4	5690230	5690594	SRR8335341_peak_55771	97	.	6.50467	12.2619	9.75055	238
chr4	5694604	5694782	SRR8335341_peak_55772	69	.	5.62337	9.3793	6.98114	81
chr4	5722461	5722822	SRR8335341_peak_55773	88	.	6.2109	11.2774	8.80341	100
chr4	5724977	5725254	SRR8335341_peak_55774	191	.	9.40572	21.9383	19.1537	147
chr4	5739138	5739304	SRR8335341_peak_55775	61	.	5.03583	8.46842	6.10994	42
chr4	5747033	5747263	SRR8335341_peak_55776	252	.	10.5735	28.1763	25.248	114
chr4	5768584	5769190	SRR8335341_peak_55777	137	.	6.81659	16.4086	13.7476	150
chr4	5785750	5786035	SRR8335341_peak_55778	312	.	12.9676	34.2795	31.2371	158
chr4	5787545	5787761	SRR8335341_peak_55779	69	.	5.62337	9.3793	6.98114	123
chr4	5793062	5793475	SRR8335341_peak_55780	226	.	8.07991	25.522	22.6518	275
chr4	5795001	5795429	SRR8335341_peak_55781	429	.	15.8013	46.1144	42.9082	180
chr4	5827730	5827907	SRR8335341_peak_55782	61	.	5.3296	8.46842	6.10994	104
chr4	5874789	5874955	SRR8335341_peak_55783	61	.	5.03583	8.46842	6.10994	113
chr4	6191311	6191477	SRR8335341_peak_55784	44	.	4.41921	6.6833	4.48512	101
chr4	6218513	6218733	SRR8335341_peak_55785	78	.	5.91713	10.3161	7.87806	115
chr4	6221768	6221957	SRR8335341_peak_55786	84	.	5.28439	10.9285	8.4833	69
chr4	6222206	6222491	SRR8335341_peak_55787	137	.	6.81659	16.4086	13.7476	159
chr4	6225169	6225567	SRR8335341_peak_55788	61	.	4.62773	8.44714	6.10994	268
chr4	6293127	6293358	SRR8335341_peak_55789	89	.	5.5305	11.413	8.93849	144
chr4	6337334	6337708	SRR8335341_peak_55790	63	.	4.22751	8.71601	6.35578	141
chr4	6377805	6377985	SRR8335341_peak_55791	61	.	5.29476	8.41215	6.1041	73
chr4	6415471	6415841	SRR8335341_peak_55792	961	.	26.1142	99.8855	96.1299	195
chr4	6427266	6427724	SRR8335341_peak_55793	336	.	13.4665	36.7173	33.6481	217
chr4	6453203	6453649	SRR8335341_peak_55794	250	.	11.205	27.98	25.0533	143
chr4	6454700	6454955	SRR8335341_peak_55795	78	.	5.91713	10.3161	7.87806	94
chr4	6461257	6461423	SRR8335341_peak_55796	61	.	5.03583	8.46842	6.10994	101
chr4	6477241	6477520	SRR8335341_peak_55797	377	.	14.4364	40.861	37.715	161
chr4	6482816	6483044	SRR8335341_peak_55798	61	.	5.3296	8.46842	6.10994	78
chr4	6514875	6515065	SRR8335341_peak_55799	88	.	6.2109	11.2774	8.80341	133
chr4	6535370	6535608	SRR8335341_peak_55800	117	.	7.09221	14.2959	11.7189	127
chr4	6561696	6561907	SRR8335341_peak_55801	39	.	3.75218	6.17368	3.99274	89
chr4	6578142	6578391	SRR8335341_peak_55802	63	.	4.22751	8.71601	6.35578	107
chr4	6638930	6639133	SRR8335341_peak_55803	27	.	3.31441	4.79185	2.7264	137
chr4	6682289	6682513	SRR8335341_peak_55804	61	.	4.62773	8.44714	6.10994	120
chr4	6690713	6690931	SRR8335341_peak_55805	126	.	7.3377	15.2573	12.6564	109
chr4	6708208	6709252	SRR8335341_peak_55806	2085	.	40.5251	213.091	208.517	625
chr4	6710776	6711064	SRR8335341_peak_55807	133	.	5.56587	15.9754	13.3377	150
chr4	6714159	6714409	SRR8335341_peak_55808	152	.	8.20902	17.9718	15.2792	133
chr4	6727138	6727372	SRR8335341_peak_55809	34	.	3.92087	5.53126	3.40661	138
chr4	6732404	6732593	SRR8335341_peak_55810	74	.	5.64368	9.8553	7.45114	100
chr4	6742863	6743219	SRR8335341_peak_55811	512	.	17.8442	54.5285	51.2155	183
chr4	6746133	6746474	SRR8335341_peak_55812	220	.	9.56882	24.9125	22.0493	126
chr4	6749293	6749766	SRR8335341_peak_55813	233	.	9.61332	26.2865	23.399	313
chr4	6764784	6764981	SRR8335341_peak_55814	46	.	4.18996	6.9063	4.67409	91
chr4	6839212	6839486	SRR8335341_peak_55815	120	.	7.24783	14.5962	12.0115	117
chr4	6841788	6842301	SRR8335341_peak_55816	91	.	6.13884	11.626	9.14924	347
chr4	6856778	6857293	SRR8335341_peak_55817	470	.	16.9687	50.2828	47.0242	349
chr4	6863722	6864055	SRR8335341_peak_55818	119	.	6.37882	14.5125	11.9305	148
chr4	6880857	6881152	SRR8335341_peak_55819	37	.	4.12736	5.86499	3.72677	110
chr4	6883109	6883655	SRR8335341_peak_55820	890	.	26.481	92.7565	89.0549	377
chr4	6933189	6933369	SRR8335341_peak_55821	69	.	5.58661	9.31879	6.94135	100
chr4	6943969	6944238	SRR8335341_peak_55822	203	.	10.0299	23.1712	20.3363	159
chr4	6969963	6970141	SRR8335341_peak_55823	53	.	4.51526	7.56481	5.30859	127
chr4	6980091	6980572	SRR8335341_peak_55824	213	.	10.2562	24.2325	21.3861	260
chr4	6989995	6990332	SRR8335341_peak_55825	44	.	4.41921	6.6833	4.48512	57
chr4	6991308	6991542	SRR8335341_peak_55826	61	.	5.03583	8.46842	6.10994	107
chr4	7046166	7046446	SRR8335341_peak_55827	61	.	5.03583	8.46842	6.10994	176
chr4	7513079	7513352	SRR8335341_peak_55828	140	.	7.80232	16.6736	14.0097	199
chr4	7582184	7582383	SRR8335341_peak_55829	76	.	5.0655	10.0802	7.67203	110
chr4	7726250	7726615	SRR8335341_peak_55830	287	.	12.0863	31.7237	28.7216	160
chr4	7853480	7853669	SRR8335341_peak_55831	46	.	4.18996	6.9063	4.67409	74
chr4	7855488	7855711	SRR8335341_peak_55832	127	.	7.67975	15.3434	12.712	125
chr4	7945631	7945803	SRR8335341_peak_55833	46	.	4.18996	6.9063	4.67409	77
chr4	8005294	8005523	SRR8335341_peak_55834	88	.	6.2109	11.2774	8.80341	95
chr4	8084956	8085244	SRR8335341_peak_55835	203	.	9.73613	23.1712	20.3363	146
chr4	8207107	8207307	SRR8335341_peak_55836	46	.	4.18996	6.9063	4.67409	132
chr4	8239425	8239637	SRR8335341_peak_55837	168	.	8.79694	19.6141	16.8825	102
chr4	8346855	8347115	SRR8335341_peak_55838	61	.	5.3296	8.46842	6.10994	132
chr4	8367063	8367283	SRR8335341_peak_55839	63	.	4.22751	8.71601	6.35578	118
chr4	8367485	8367691	SRR8335341_peak_55840	18	.	3.19826	3.80601	1.81816	72
chr4	8427768	8428053	SRR8335341_peak_55841	202	.	9.99098	23.1025	20.2882	148
chr4	8429824	8430146	SRR8335341_peak_55842	209	.	9.31795	23.7892	20.9482	176
chr4	8432476	8432696	SRR8335341_peak_55843	27	.	3.31441	4.79185	2.7264	151
chr4	8471932	8472275	SRR8335341_peak_55844	390	.	15.024	42.2081	39.0436	150
chr4	8510362	8510623	SRR8335341_peak_55845	61	.	5.29476	8.41215	6.1041	128
chr4	8516575	8516741	SRR8335341_peak_55846	61	.	5.03583	8.46842	6.10994	66
chr4	8535020	8535397	SRR8335341_peak_55847	78	.	5.87846	10.2513	7.83259	95
chr4	8536613	8536901	SRR8335341_peak_55848	78	.	5.91713	10.3161	7.87806	161
chr4	8544284	8544801	SRR8335341_peak_55849	488	.	15.1519	52.1299	48.8386	207
chr4	8545397	8545608	SRR8335341_peak_55850	77	.	5.79768	10.1157	7.70731	124
chr4	8546240	8546458	SRR8335341_peak_55851	68	.	4.84662	9.25272	6.88481	68
chr4	8546963	8547146	SRR8335341_peak_55852	61	.	4.62773	8.44714	6.10994	42
chr4	8558448	8558805	SRR8335341_peak_55853	26	.	3.17686	4.70046	2.64347	310
chr4	8582031	8582274	SRR8335341_peak_55854	116	.	7.04585	14.2141	11.6531	106
chr4	8593988	8594171	SRR8335341_peak_55855	88	.	6.2109	11.2774	8.80341	73
chr4	8596808	8597038	SRR8335341_peak_55856	117	.	7.09221	14.2959	11.7189	92
chr4	8611228	8611478	SRR8335341_peak_55857	61	.	5.3296	8.46842	6.10994	135
chr4	8647029	8647928	SRR8335341_peak_55858	214	.	10.3237	24.3526	21.4955	161
chr4	8666794	8667070	SRR8335341_peak_55859	126	.	7.62955	15.2573	12.6564	137
chr4	8667243	8667467	SRR8335341_peak_55860	61	.	5.00291	8.41215	6.1041	143
chr4	8689778	8690409	SRR8335341_peak_55861	500	.	17.6679	53.3191	50.0125	527
chr4	8694368	8694584	SRR8335341_peak_55862	108	.	6.30748	13.3663	10.8207	75
chr4	8704716	8704943	SRR8335341_peak_55863	107	.	6.79844	13.2684	10.724	119
chr4	8706921	8707378	SRR8335341_peak_55864	45	.	4.44829	6.73111	4.5055	122
chr4	8708390	8708568	SRR8335341_peak_55865	39	.	3.75218	6.17368	3.99274	56
chr4	8714069	8714240	SRR8335341_peak_55866	61	.	5.03583	8.46842	6.10994	105
chr4	8715263	8715629	SRR8335341_peak_55867	180	.	9.14859	20.853	18.0829	206
chr4	8725562	8725907	SRR8335341_peak_55868	107	.	6.79844	13.2684	10.724	130
chr4	8728967	8729267	SRR8335341_peak_55869	57	.	4.61417	8.04388	5.75562	208
chr4	8735247	8735614	SRR8335341_peak_55870	61	.	5.3296	8.46842	6.10994	282
chr4	8747768	8747984	SRR8335341_peak_55871	37	.	3.52707	5.94584	3.77637	79
chr4	8748198	8748392	SRR8335341_peak_55872	46	.	4.18996	6.9063	4.67409	76
chr4	8749418	8750140	SRR8335341_peak_55873	262	.	11.4987	29.2155	26.2674	419
chr4	8755944	8756133	SRR8335341_peak_55874	53	.	4.40884	7.66459	5.38345	98
chr4	8772306	8772496	SRR8335341_peak_55875	61	.	5.3296	8.46842	6.10994	89
chr4	8775031	8775377	SRR8335341_peak_55876	486	.	17.3741	51.8996	48.6105	183
chr4	8777143	8777376	SRR8335341_peak_55877	26	.	3.00175	4.70046	2.64347	49
chr4	8793354	8793599	SRR8335341_peak_55878	76	.	5.0655	10.0802	7.67203	129
chr4	8799006	8799221	SRR8335341_peak_55879	101	.	5.94105	12.6839	10.1656	131
chr4	8802357	8802528	SRR8335341_peak_55880	37	.	3.82385	5.90944	3.74143	49
chr4	8811043	8811421	SRR8335341_peak_55881	93	.	5.72216	11.7967	9.31319	137
chr4	8818297	8818506	SRR8335341_peak_55882	61	.	5.03583	8.46842	6.10994	161
chr4	8824883	8825140	SRR8335341_peak_55883	45	.	4.44829	6.73111	4.5055	120
chr4	8826275	8826567	SRR8335341_peak_55884	168	.	8.79694	19.6141	16.8825	135
chr4	8842902	8843246	SRR8335341_peak_55885	78	.	5.91713	10.3161	7.87806	210
chr4	8859767	8860184	SRR8335341_peak_55886	26	.	3.17686	4.70046	2.64347	202
chr4	8861928	8862171	SRR8335341_peak_55887	193	.	9.4658	22.1639	19.3661	120
chr4	8912639	8912828	SRR8335341_peak_55888	61	.	5.3296	8.46842	6.10994	93
chr4	8913967	8914211	SRR8335341_peak_55889	46	.	4.18996	6.9063	4.67409	126
chr4	8939159	8939436	SRR8335341_peak_55890	137	.	7.97352	16.41	13.7476	150
chr4	8954234	8954892	SRR8335341_peak_55891	741	.	19.2931	77.7094	74.1511	176
chr4	8962004	8962170	SRR8335341_peak_55892	45	.	4.44829	6.73111	4.5055	54
chr4	8962964	8963395	SRR8335341_peak_55893	390	.	15.024	42.2081	39.0436	230
chr4	8965465	8965746	SRR8335341_peak_55894	323	.	13.1747	35.4158	32.3653	131
chr4	8967962	8968186	SRR8335341_peak_55895	107	.	6.79844	13.2684	10.724	125
chr4	8970934	8971205	SRR8335341_peak_55896	203	.	9.73613	23.1712	20.3363	153
chr4	8975671	8975945	SRR8335341_peak_55897	137	.	7.97352	16.41	13.7476	137
chr4	8987610	8987867	SRR8335341_peak_55898	37	.	4.15452	5.90858	3.74086	115
chr4	8990298	8990544	SRR8335341_peak_55899	117	.	7.09221	14.2959	11.7189	101
chr4	9015430	9015639	SRR8335341_peak_55900	137	.	7.97352	16.41	13.7476	111
chr4	9015732	9015932	SRR8335341_peak_55901	37	.	4.15452	5.90858	3.74086	122
chr4	9027649	9028261	SRR8335341_peak_55902	77	.	5.56887	10.1671	7.75735	312
chr4	9036030	9036303	SRR8335341_peak_55903	53	.	4.40884	7.66459	5.38345	120
chr4	9044138	9044431	SRR8335341_peak_55904	202	.	9.96434	23.0554	20.2425	146
chr4	9060192	9060656	SRR8335341_peak_55905	136	.	7.9214	16.3197	13.6747	346
chr4	9067905	9068167	SRR8335341_peak_55906	136	.	7.9214	16.3197	13.6747	160
chr4	9079656	9080206	SRR8335341_peak_55907	37	.	4.15452	5.90858	3.74086	97
chr4	9082010	9082308	SRR8335341_peak_55908	273	.	11.7154	30.322	27.3632	137
chr4	9089089	9089393	SRR8335341_peak_55909	474	.	14.2587	50.6917	47.4159	143
chr4	9097196	9097384	SRR8335341_peak_55910	91	.	6.13884	11.626	9.14924	86
chr4	9118213	9118535	SRR8335341_peak_55911	387	.	13.5828	41.8496	38.7017	145
chr4	9131152	9131353	SRR8335341_peak_55912	88	.	6.2109	11.2774	8.80341	124
chr4	9133746	9134092	SRR8335341_peak_55913	262	.	11.4987	29.2155	26.2674	192
chr4	9135881	9136392	SRR8335341_peak_55914	116	.	7.04585	14.2141	11.6531	311
chr4	9184398	9185134	SRR8335341_peak_55915	249	.	9.66212	27.8561	24.9394	395
chr4	9185399	9185806	SRR8335341_peak_55916	191	.	9.38064	21.8929	19.1092	127
chr4	9269206	9269697	SRR8335341_peak_55917	299	.	12.6738	32.9958	29.9744	329
chr4	9315287	9315738	SRR8335341_peak_55918	571	.	19.1367	60.5379	57.1455	283
chr4	9315850	9316126	SRR8335341_peak_55919	73	.	5.58435	9.75435	7.35068	181
chr4	9321398	9321677	SRR8335341_peak_55920	323	.	13.1747	35.4158	32.3653	125
chr4	9383303	9383626	SRR8335341_peak_55921	364	.	14.1427	39.5238	36.4054	185
chr4	9529633	9529907	SRR8335341_peak_55922	61	.	5.03583	8.46842	6.10994	160
chr4	9530327	9530572	SRR8335341_peak_55923	169	.	8.85482	19.7172	16.9723	111
chr4	9563803	9563985	SRR8335341_peak_55924	23	.	3.54367	4.33257	2.31699	59
chr4	9606048	9606628	SRR8335341_peak_55925	30	.	3.83552	5.08049	3.00059	288
chr4	9607631	9607829	SRR8335341_peak_55926	87	.	6.1703	11.2084	8.75294	109
chr4	9616178	9616387	SRR8335341_peak_55927	96	.	6.46215	12.1886	9.69474	102
chr4	9628137	9628395	SRR8335341_peak_55928	127	.	7.67975	15.3434	12.712	106
chr4	9640624	9641031	SRR8335341_peak_55929	250	.	10.852	28.022	25.0945	150
chr4	9642203	9642370	SRR8335341_peak_55930	29	.	3.78281	4.99807	2.9308	55
chr4	9643594	9643895	SRR8335341_peak_55931	216	.	10.0203	24.4664	21.6083	141
chr4	9663800	9663966	SRR8335341_peak_55932	26	.	2.93923	4.70182	2.64442	140
chr4	9665754	9666023	SRR8335341_peak_55933	116	.	7.06469	14.2473	11.6854	130
chr4	9669090	9669582	SRR8335341_peak_55934	377	.	14.4364	40.861	37.715	232
chr4	9680347	9680597	SRR8335341_peak_55935	128	.	6.59771	15.4524	12.8179	141
chr4	9770865	9771388	SRR8335341_peak_55936	166	.	7.69214	19.3689	16.6434	402
chr4	9825666	9826254	SRR8335341_peak_55937	430	.	15.9053	46.3072	43.0937	253
chr4	9830493	9830662	SRR8335341_peak_55938	57	.	4.0524	7.99138	5.70414	107
chr4	9858052	9858276	SRR8335341_peak_55939	33	.	3.5333	5.46828	3.34602	132
chr4	9860912	9861078	SRR8335341_peak_55940	61	.	5.3296	8.46842	6.10994	71
chr4	9861245	9861538	SRR8335341_peak_55941	238	.	10.9112	26.7574	23.8516	152
chr4	9897986	9898169	SRR8335341_peak_55942	53	.	4.40884	7.66459	5.38345	74
chr4	9982954	9983123	SRR8335341_peak_55943	69	.	5.62337	9.3793	6.98114	93
chr4	10033915	10034159	SRR8335341_peak_55944	129	.	7.52508	15.6258	12.9898	115
chr4	10072715	10073146	SRR8335341_peak_55945	147	.	8.21324	17.4005	14.7246	255
chr4	10078811	10079097	SRR8335341_peak_55946	323	.	13.1747	35.4158	32.3653	147
chr4	10117937	10118300	SRR8335341_peak_55947	501	.	13.1581	53.4925	50.1848	183
chr4	10123506	10123812	SRR8335341_peak_55948	262	.	11.4987	29.2155	26.2674	161
chr4	10124300	10124633	SRR8335341_peak_55949	26	.	3.17686	4.70046	2.64347	75
chr4	10198014	10198264	SRR8335341_peak_55950	69	.	5.62337	9.3793	6.98114	135
chr4	10257695	10257935	SRR8335341_peak_55951	78	.	5.91713	10.3161	7.87806	117
chr4	10258197	10258409	SRR8335341_peak_55952	69	.	5.58661	9.31879	6.94135	84
chr4	10265257	10265442	SRR8335341_peak_55953	78	.	5.91713	10.3161	7.87806	92
chr4	10296264	10296465	SRR8335341_peak_55954	52	.	4.71106	7.53305	5.2843	48
chr4	10312204	10312370	SRR8335341_peak_55955	78	.	5.87846	10.2513	7.83259	98
chr4	10314910	10315146	SRR8335341_peak_55956	52	.	4.71106	7.53305	5.2843	117
chr4	10315879	10316438	SRR8335341_peak_55957	2231	.	46.9489	227.796	223.118	259
chr4	10337452	10338019	SRR8335341_peak_55958	213	.	10.2562	24.2325	21.3861	399
chr4	10358951	10359198	SRR8335341_peak_55959	107	.	6.79844	13.2684	10.724	110
chr4	10359549	10359865	SRR8335341_peak_55960	137	.	7.97352	16.41	13.7476	156
chr4	10390499	10390691	SRR8335341_peak_55961	69	.	5.62337	9.3793	6.98114	55
chr4	10402941	10403199	SRR8335341_peak_55962	158	.	8.56105	18.5977	15.8789	114
chr4	10404492	10404905	SRR8335341_peak_55963	550	.	13.8585	58.4028	55.0485	211
chr4	10407740	10407959	SRR8335341_peak_55964	94	.	5.78161	11.8975	9.41207	126
chr4	10449024	10449240	SRR8335341_peak_55965	78	.	5.91713	10.3161	7.87806	115
chr4	10553821	10554083	SRR8335341_peak_55966	156	.	7.47325	18.3673	15.6682	135
chr4	10623962	10624351	SRR8335341_peak_55967	214	.	10.3237	24.3526	21.4955	224
chr4	10627736	10627948	SRR8335341_peak_55968	61	.	5.03583	8.46842	6.10994	58
chr4	10671022	10671261	SRR8335341_peak_55969	64	.	5.3071	8.85454	6.49162	99
chr4	10697411	10697786	SRR8335341_peak_55970	134	.	6.15371	16.0393	13.4005	110
chr4	10698432	10699005	SRR8335341_peak_55971	225	.	10.548	25.4237	22.5553	378
chr4	10703179	10703722	SRR8335341_peak_55972	2126	.	50.2762	217.219	212.609	292
chr4	10712036	10712224	SRR8335341_peak_55973	88	.	6.2109	11.2774	8.80341	91
chr4	10732943	10733211	SRR8335341_peak_55974	127	.	7.67975	15.3434	12.712	121
chr4	10774891	10775067	SRR8335341_peak_55975	68	.	4.84662	9.25272	6.88481	127
chr4	10786711	10786983	SRR8335341_peak_55976	127	.	7.38598	15.3434	12.712	104
chr4	10792686	10793184	SRR8335341_peak_55977	1759	.	43.5195	180.269	175.916	187
chr4	10835580	10835765	SRR8335341_peak_55978	61	.	4.62773	8.44714	6.10994	121
chr4	10858458	10858652	SRR8335341_peak_55979	53	.	4.51526	7.56481	5.30859	108
chr4	10874075	10874258	SRR8335341_peak_55980	39	.	3.97107	6.17368	3.99274	92
chr4	10887502	10887742	SRR8335341_peak_55981	106	.	6.754	13.1909	10.6631	136
chr4	10976092	10976258	SRR8335341_peak_55982	37	.	4.12736	5.86499	3.72677	140
chr4	10986496	10986699	SRR8335341_peak_55983	61	.	5.00291	8.41215	6.1041	130
chr4	11007379	11007953	SRR8335341_peak_55984	69	.	5.62337	9.3793	6.98114	424
chr4	11019453	11019708	SRR8335341_peak_55985	148	.	8.26728	17.495	14.8057	146
chr4	11021694	11022210	SRR8335341_peak_55986	1069	.	21.7384	110.821	106.972	276
chr4	11022856	11023106	SRR8335341_peak_55987	37	.	4.12736	5.86499	3.72677	50
chr4	11026286	11026625	SRR8335341_peak_55988	107	.	6.79844	13.2684	10.724	179
chr4	11028677	11029102	SRR8335341_peak_55989	564	.	16.2287	59.85	56.4775	266
chr4	11032149	11032319	SRR8335341_peak_55990	53	.	4.74206	7.58508	5.30859	106
chr4	11038595	11038824	SRR8335341_peak_55991	61	.	5.03583	8.46842	6.10994	142
chr4	11045076	11045409	SRR8335341_peak_55992	110	.	6.15993	13.5895	11.0379	178
chr4	11058541	11058781	SRR8335341_peak_55993	148	.	8.26728	17.495	14.8057	136
chr4	11075808	11076014	SRR8335341_peak_55994	44	.	4.41921	6.6833	4.48512	128
chr4	11076382	11076628	SRR8335341_peak_55995	33	.	3.5333	5.46828	3.34602	108
chr4	11081973	11082186	SRR8335341_peak_55996	88	.	6.2109	11.2774	8.80341	83
chr4	11191091	11191405	SRR8335341_peak_55997	192	.	9.44236	22.0046	19.2091	152
chr4	11192287	11192591	SRR8335341_peak_55998	88	.	6.2109	11.2774	8.80341	140
chr4	11242368	11242695	SRR8335341_peak_55999	186	.	8.12991	21.4139	18.6381	190
chr4	11254157	11254555	SRR8335341_peak_56000	287	.	12.0863	31.7237	28.7216	219
chr4	11312205	11312498	SRR8335341_peak_56001	444	.	16.199	47.692	44.4612	147
chr4	11322088	11322318	SRR8335341_peak_56002	127	.	7.38598	15.3434	12.712	121
chr4	11337440	11337617	SRR8335341_peak_56003	53	.	4.74206	7.58508	5.30859	41
chr4	11389352	11389574	SRR8335341_peak_56004	61	.	5.3296	8.46842	6.10994	109
chr4	11455110	11455391	SRR8335341_peak_56005	84	.	5.28439	10.9285	8.4833	129
chr4	11485902	11486196	SRR8335341_peak_56006	78	.	5.91713	10.3161	7.87806	152
chr4	11555129	11555322	SRR8335341_peak_56007	26	.	3.17686	4.70046	2.64347	85
chr4	11579070	11579259	SRR8335341_peak_56008	61	.	5.03583	8.46842	6.10994	64
chr4	11628026	11628230	SRR8335341_peak_56009	127	.	7.38598	15.3434	12.712	98
chr4	11818843	11819197	SRR8335341_peak_56010	68	.	4.84662	9.25272	6.88481	87
chr4	11855061	11855272	SRR8335341_peak_56011	88	.	6.2109	11.2774	8.80341	88
chr4	11870374	11870620	SRR8335341_peak_56012	169	.	8.85482	19.7172	16.9723	141
chr4	11875998	11876257	SRR8335341_peak_56013	148	.	8.26728	17.495	14.8057	124
chr4	11877386	11877567	SRR8335341_peak_56014	39	.	3.97107	6.17368	3.99274	108
chr4	11877882	11878276	SRR8335341_peak_56015	350	.	12.4871	38.1152	35.025	232
chr4	11884697	11885844	SRR8335341_peak_56016	148	.	8.26728	17.495	14.8057	998
chr4	11947896	11948062	SRR8335341_peak_56017	53	.	4.74206	7.58508	5.30859	92
chr4	11950954	11951275	SRR8335341_peak_56018	196	.	8.3488	22.4566	19.6553	156
chr4	11954856	11955238	SRR8335341_peak_56019	387	.	12.5076	41.9036	38.7513	217
chr4	11965527	11965939	SRR8335341_peak_56020	88	.	6.2109	11.2774	8.80341	155
chr4	11966433	11967092	SRR8335341_peak_56021	93	.	5.72216	11.7967	9.31319	320
chr4	11978682	11978898	SRR8335341_peak_56022	61	.	5.3296	8.46842	6.10994	89
chr4	11987700	11987960	SRR8335341_peak_56023	78	.	5.91713	10.3161	7.87806	124
chr4	11989879	11990181	SRR8335341_peak_56024	437	.	14.0065	46.9537	43.737	163
chr4	12006234	12006420	SRR8335341_peak_56025	61	.	5.29476	8.41215	6.1041	80
chr4	12017420	12017875	SRR8335341_peak_56026	378	.	9.94359	41.0365	37.8901	244
chr4	12018379	12019035	SRR8335341_peak_56027	644	.	20.8993	67.9456	64.4829	333
chr4	12087984	12088168	SRR8335341_peak_56028	61	.	5.01629	8.43503	6.10994	83
chr4	12089668	12089840	SRR8335341_peak_56029	61	.	5.3296	8.46842	6.10994	64
chr4	12140530	12140870	SRR8335341_peak_56030	116	.	7.04585	14.2141	11.6531	78
chr4	12170964	12171537	SRR8335341_peak_56031	213	.	10.2562	24.2325	21.3861	318
chr4	12171687	12171994	SRR8335341_peak_56032	61	.	5.3296	8.46842	6.10994	146
chr4	12241039	12241236	SRR8335341_peak_56033	61	.	5.03583	8.46842	6.10994	87
chr4	12276307	12276571	SRR8335341_peak_56034	302	.	11.2897	33.2562	30.2335	130
chr4	12277366	12278321	SRR8335341_peak_56035	415	.	15.5095	44.7429	41.553	726
chr4	12334431	12334761	SRR8335341_peak_56036	600	.	20.018	63.4792	60.0578	157
chr4	12387973	12388177	SRR8335341_peak_56037	96	.	6.46215	12.1886	9.69474	65
chr4	12427389	12427587	SRR8335341_peak_56038	78	.	5.87846	10.2513	7.83259	123
chr4	12457894	12458295	SRR8335341_peak_56039	53	.	4.74206	7.58508	5.30859	319
chr4	12507291	12507466	SRR8335341_peak_56040	53	.	4.74206	7.58508	5.30859	75
chr4	12512060	12512457	SRR8335341_peak_56041	363	.	14.0878	39.4221	36.3138	246
chr4	12644434	12644781	SRR8335341_peak_56042	169	.	8.85482	19.7172	16.9723	154
chr4	12733591	12733836	SRR8335341_peak_56043	93	.	5.10306	11.8043	9.31957	131
chr4	12756393	12756683	SRR8335341_peak_56044	52	.	4.71106	7.53305	5.2843	152
chr4	12782312	12782632	SRR8335341_peak_56045	114	.	6.88587	13.9568	11.4029	182
chr4	12801211	12801533	SRR8335341_peak_56046	256	.	8.78035	28.5884	25.6571	164
chr4	12803407	12803605	SRR8335341_peak_56047	53	.	4.74206	7.58508	5.30859	136
chr4	12877036	12877280	SRR8335341_peak_56048	109	.	5.45327	13.452	10.9053	123
chr4	12906436	12906678	SRR8335341_peak_56049	70	.	4.57773	9.46042	7.05965	111
chr4	12917859	12918093	SRR8335341_peak_56050	202	.	9.69835	23.1025	20.2882	106
chr4	13064391	13064612	SRR8335341_peak_56051	20	.	3.38416	4.09071	2.0991	161
chr4	13069205	13069435	SRR8335341_peak_56052	72	.	5.07233	9.68457	7.28331	107
chr4	13093544	13094002	SRR8335341_peak_56053	719	.	22.662	75.5269	71.9851	236
chr4	13101020	13101186	SRR8335341_peak_56054	16	.	2.64738	3.6454	1.67006	162
chr4	13137923	13138197	SRR8335341_peak_56055	103	.	6.55389	12.8396	10.3197	127
chr4	13148043	13148238	SRR8335341_peak_56056	61	.	5.00291	8.41215	6.1041	79
chr4	13157011	13157738	SRR8335341_peak_56057	125	.	5.80349	15.1622	12.573	148
chr4	13163981	13164194	SRR8335341_peak_56058	110	.	6.15993	13.5895	11.0379	101
chr4	13196794	13196994	SRR8335341_peak_56059	39	.	3.75218	6.17368	3.99274	45
chr4	13239493	13239742	SRR8335341_peak_56060	134	.	6.15371	16.0393	13.4005	140
chr4	13240203	13240439	SRR8335341_peak_56061	59	.	4.96764	8.27974	5.99061	73
chr4	13242062	13242393	SRR8335341_peak_56062	213	.	9.54495	24.2255	21.3834	184
chr4	13264695	13265729	SRR8335341_peak_56063	1251	.	33.2487	129.193	125.198	443
chr4	13265842	13266187	SRR8335341_peak_56064	274	.	11.7468	30.3795	27.4201	164
chr4	13273864	13274239	SRR8335341_peak_56065	561	.	17.9487	59.5262	56.1579	159
chr4	13300377	13300696	SRR8335341_peak_56066	364	.	14.1427	39.5238	36.4054	147
chr4	13325959	13326249	SRR8335341_peak_56067	287	.	12.0863	31.7237	28.7216	132
chr4	13364776	13364986	SRR8335341_peak_56068	93	.	5.50327	11.7967	9.31319	102
chr4	13543316	13543720	SRR8335341_peak_56069	488	.	11.5488	52.1437	48.8521	188
chr4	13624890	13625099	SRR8335341_peak_56070	107	.	6.79844	13.2684	10.724	106
chr4	13648149	13648437	SRR8335341_peak_56071	136	.	7.9214	16.3197	13.6747	146
chr4	13699751	13699948	SRR8335341_peak_56072	53	.	4.72366	7.5542	5.30393	83
chr4	13703119	13703407	SRR8335341_peak_56073	214	.	10.3237	24.3526	21.4955	137
chr4	13743254	13743633	SRR8335341_peak_56074	45	.	4.44829	6.73111	4.5055	280
chr4	13744514	13744784	SRR8335341_peak_56075	96	.	6.46215	12.1886	9.69474	140
chr4	13750804	13751098	SRR8335341_peak_56076	69	.	5.58661	9.31879	6.94135	137
chr4	13773714	13773952	SRR8335341_peak_56077	74	.	5.61386	9.8046	7.40051	107
chr4	13784708	13786055	SRR8335341_peak_56078	1180	.	32.1448	121.957	118.023	321
chr4	13790561	13790819	SRR8335341_peak_56079	116	.	7.06469	14.2473	11.6854	135
chr4	13797682	13798003	SRR8335341_peak_56080	61	.	5.29476	8.41215	6.1041	186
chr4	13798524	13798804	SRR8335341_peak_56081	53	.	4.74206	7.58508	5.30859	128
chr4	13799167	13799957	SRR8335341_peak_56082	2257	.	52.6264	230.435	225.728	414
chr4	13807842	13808061	SRR8335341_peak_56083	73	.	5.58435	9.75435	7.35068	108
chr4	13815778	13816001	SRR8335341_peak_56084	39	.	3.97107	6.17368	3.99274	93
chr4	13816208	13816427	SRR8335341_peak_56085	88	.	6.2109	11.2774	8.80341	141
chr4	13827775	13827993	SRR8335341_peak_56086	169	.	8.85482	19.7172	16.9723	76
chr4	13833088	13833334	SRR8335341_peak_56087	219	.	7.31696	24.8447	21.9819	114
chr4	13833744	13833939	SRR8335341_peak_56088	96	.	6.40832	12.0956	9.60865	117
chr4	13844398	13844965	SRR8335341_peak_56089	227	.	10.2975	25.6384	22.7578	217
chr4	13873170	13873420	SRR8335341_peak_56090	126	.	7.3377	15.2573	12.6564	148
chr4	13908440	13908737	SRR8335341_peak_56091	60	.	5.222	8.29428	6.00499	144
chr4	14013761	14013942	SRR8335341_peak_56092	37	.	3.98846	5.96477	3.79383	121
chr4	14024035	14024201	SRR8335341_peak_56093	61	.	5.3296	8.46842	6.10994	120
chr4	14145440	14145784	SRR8335341_peak_56094	166	.	7.69214	19.3689	16.6434	199
chr4	14180038	14180310	SRR8335341_peak_56095	133	.	5.56587	15.9754	13.3377	146
chr4	14187904	14188127	SRR8335341_peak_56096	88	.	6.2109	11.2774	8.80341	108
chr4	14232015	14232187	SRR8335341_peak_56097	61	.	5.29476	8.41215	6.1041	55
chr4	14239823	14240174	SRR8335341_peak_56098	225	.	10.548	25.4237	22.5553	147
chr4	14290516	14290934	SRR8335341_peak_56099	717	.	22.5138	75.2486	71.713	159
chr4	14366647	14366874	SRR8335341_peak_56100	192	.	9.44236	22.0046	19.2091	84
chr4	14474894	14475060	SRR8335341_peak_56101	69	.	5.58661	9.31879	6.94135	52
chr4	14509371	14509634	SRR8335341_peak_56102	125	.	5.80349	15.1622	12.573	101
chr4	14534834	14535153	SRR8335341_peak_56103	116	.	7.04585	14.2141	11.6531	217
chr4	14535292	14535487	SRR8335341_peak_56104	43	.	4.35849	6.5832	4.39713	94
chr4	14543787	14544322	SRR8335341_peak_56105	286	.	8.33843	31.6613	28.6769	133
chr4	14621672	14621943	SRR8335341_peak_56106	106	.	6.754	13.1909	10.6631	148
chr4	14702401	14702631	SRR8335341_peak_56107	110	.	6.15993	13.5895	11.0379	126
chr4	14715288	14715459	SRR8335341_peak_56108	61	.	5.03583	8.46842	6.10994	66
chr4	14747585	14747907	SRR8335341_peak_56109	136	.	7.9214	16.3197	13.6747	116
chr4	14773362	14773925	SRR8335341_peak_56110	286	.	12.332	31.6372	28.6533	140
chr4	14775897	14776494	SRR8335341_peak_56111	1055	.	21.5633	109.389	105.554	197
chr4	14826237	14826812	SRR8335341_peak_56112	57	.	4.0524	7.99138	5.70414	309
chr4	14844738	14844934	SRR8335341_peak_56113	78	.	5.91713	10.3161	7.87806	103
chr4	14857184	14857611	SRR8335341_peak_56114	538	.	13.6834	57.1656	53.8249	178
chr4	14864023	14864513	SRR8335341_peak_56115	274	.	11.7925	30.4635	27.4936	208
chr4	14864610	14865073	SRR8335341_peak_56116	214	.	10.2836	24.2813	21.4342	277
chr4	14921999	14922284	SRR8335341_peak_56117	179	.	9.08879	20.7457	17.9878	131
chr4	14965749	14966169	SRR8335341_peak_56118	810	.	24.6224	84.6555	81.0315	179
chr4	14973944	14974216	SRR8335341_peak_56119	169	.	8.85482	19.7172	16.9723	122
chr4	15010473	15010702	SRR8335341_peak_56120	100	.	6.41609	12.5955	10.0815	145
chr4	15012339	15012610	SRR8335341_peak_56121	93	.	5.72216	11.7967	9.31319	151
chr4	15028983	15029265	SRR8335341_peak_56122	61	.	5.00291	8.41215	6.1041	139
chr4	15036516	15036806	SRR8335341_peak_56123	97	.	6.50467	12.2619	9.75055	149
chr4	15039037	15039551	SRR8335341_peak_56124	801	.	15.9265	83.7602	80.1405	308
chr4	15042841	15043255	SRR8335341_peak_56125	577	.	16.4476	61.1861	57.7898	247
chr4	15045322	15045509	SRR8335341_peak_56126	61	.	5.00291	8.41215	6.1041	144
chr4	15199857	15200184	SRR8335341_peak_56127	287	.	9.30568	31.7444	28.7415	140
chr4	15205853	15206028	SRR8335341_peak_56128	48	.	4.47536	7.13417	4.89905	83
chr4	15211966	15212341	SRR8335341_peak_56129	192	.	9.44236	22.0046	19.2091	218
chr4	15214688	15214854	SRR8335341_peak_56130	61	.	5.03583	8.46842	6.10994	90
chr4	15234073	15234360	SRR8335341_peak_56131	106	.	6.754	13.1909	10.6631	200
chr4	15249503	15249722	SRR8335341_peak_56132	136	.	7.9214	16.3197	13.6747	113
chr4	15265037	15265871	SRR8335341_peak_56133	158	.	8.56105	18.5977	15.8789	652
chr4	15279886	15280079	SRR8335341_peak_56134	61	.	5.29476	8.41215	6.1041	124
chr4	15288455	15288902	SRR8335341_peak_56135	214	.	10.3237	24.3526	21.4955	146
chr4	15289020	15289214	SRR8335341_peak_56136	39	.	3.97107	6.17368	3.99274	125
chr4	15317420	15317635	SRR8335341_peak_56137	127	.	7.38598	15.3434	12.712	121
chr4	15523452	15523632	SRR8335341_peak_56138	88	.	6.2109	11.2774	8.80341	115
chr4	15944711	15945047	SRR8335341_peak_56139	93	.	5.72216	11.7967	9.31319	190
chr4	15945122	15945784	SRR8335341_peak_56140	180	.	9.14859	20.853	18.0829	533
chr4	15957553	15958594	SRR8335341_peak_56141	919	.	26.8916	95.6301	91.9101	316
chr4	15978846	15979168	SRR8335341_peak_56142	387	.	13.9977	41.881	38.7323	183
chr4	15986544	15986760	SRR8335341_peak_56143	86	.	5.83227	11.0826	8.6345	89
chr4	16013317	16013495	SRR8335341_peak_56144	30	.	3.86075	5.11987	3.00739	126
chr4	16013607	16014050	SRR8335341_peak_56145	45	.	4.44829	6.73111	4.5055	83
chr4	16085611	16085781	SRR8335341_peak_56146	39	.	3.75218	6.17368	3.99274	123
chr4	16124146	16124337	SRR8335341_peak_56147	127	.	7.38598	15.3434	12.712	117
chr4	16159470	16159788	SRR8335341_peak_56148	371	.	14.145	40.3167	37.1973	121
chr4	16160142	16160407	SRR8335341_peak_56149	166	.	7.69214	19.3689	16.6434	151
chr4	16199678	16199874	SRR8335341_peak_56150	126	.	7.35732	15.2923	12.6895	107
chr4	16224517	16224990	SRR8335341_peak_56151	972	.	27.2096	100.982	97.2144	160
chr4	16254659	16254880	SRR8335341_peak_56152	69	.	5.58661	9.31879	6.94135	121
chr4	16256189	16256476	SRR8335341_peak_56153	146	.	7.56184	17.344	14.6763	150
chr4	16357868	16358293	SRR8335341_peak_56154	663	.	15.7847	69.808	66.3264	229
chr4	16397744	16397910	SRR8335341_peak_56155	23	.	3.56698	4.36775	2.31699	18
chr4	16407626	16408173	SRR8335341_peak_56156	180	.	9.14859	20.853	18.0829	386
chr4	16420803	16420971	SRR8335341_peak_56157	44	.	4.41921	6.6833	4.48512	64
chr4	16476710	16476964	SRR8335341_peak_56158	203	.	10.0299	23.1712	20.3363	138
chr4	16574092	16574307	SRR8335341_peak_56159	119	.	6.37882	14.5125	11.9305	109
chr4	16660382	16660837	SRR8335341_peak_56160	387	.	13.2055	41.8603	38.7122	290
chr4	16669983	16670211	SRR8335341_peak_56161	61	.	5.00291	8.41215	6.1041	119
chr4	16739922	16740138	SRR8335341_peak_56162	69	.	5.58661	9.31879	6.94135	51
chr4	17110723	17111090	SRR8335341_peak_56163	125	.	7.56599	15.1481	12.5612	152
chr4	17158910	17159156	SRR8335341_peak_56164	151	.	6.50393	17.8356	15.143	157
chr4	17423378	17423568	SRR8335341_peak_56165	96	.	6.46215	12.1886	9.69474	55
chr4	17813597	17813933	SRR8335341_peak_56166	186	.	8.12991	21.4139	18.6381	128
chr4	17852060	17852317	SRR8335341_peak_56167	127	.	7.67975	15.3434	12.712	152
chr4	17853185	17853521	SRR8335341_peak_56168	203	.	9.73613	23.1712	20.3363	146
chr4	17943920	17944235	SRR8335341_peak_56169	156	.	7.47325	18.3673	15.6682	119
chr4	18051610	18051861	SRR8335341_peak_56170	78	.	5.87846	10.2513	7.83259	124
chr4	18054682	18054960	SRR8335341_peak_56171	69	.	5.62337	9.3793	6.98114	124
chr4	18454398	18454714	SRR8335341_peak_56172	227	.	9.22434	25.6604	22.7751	178
chr4	18521295	18521684	SRR8335341_peak_56173	513	.	13.3332	54.7104	51.3941	216
chr4	18936224	18936446	SRR8335341_peak_56174	61	.	5.03583	8.46842	6.10994	157
chr4	19036201	19036367	SRR8335341_peak_56175	61	.	5.29476	8.41215	6.1041	92
chr4	19441262	19441535	SRR8335341_peak_56176	237	.	10.8399	26.6287	23.7354	123
chr4	19491390	19491641	SRR8335341_peak_56177	61	.	4.62773	8.44714	6.10994	150
chr4	19493386	19493578	SRR8335341_peak_56178	64	.	5.3071	8.85454	6.49162	102
chr4	19497519	19497776	SRR8335341_peak_56179	61	.	5.03583	8.46842	6.10994	189
chr4	19498065	19498275	SRR8335341_peak_56180	61	.	5.03583	8.46842	6.10994	97
chr4	19516977	19517305	SRR8335341_peak_56181	237	.	10.8399	26.6287	23.7354	191
chr4	19521637	19521803	SRR8335341_peak_56182	61	.	5.03583	8.46842	6.10994	52
chr4	19570013	19570478	SRR8335341_peak_56183	238	.	10.9112	26.7574	23.8516	315
chr4	19574947	19575185	SRR8335341_peak_56184	53	.	4.72366	7.5542	5.30393	95
chr4	19604150	19604594	SRR8335341_peak_56185	1002	.	28.5373	104.076	100.278	245
chr4	19637484	19637683	SRR8335341_peak_56186	68	.	5.06316	9.25888	6.89059	81
chr4	19687840	19688035	SRR8335341_peak_56187	148	.	8.26728	17.495	14.8057	102
chr4	19708904	19709462	SRR8335341_peak_56188	287	.	12.0863	31.7237	28.7216	272
chr4	19725091	19725680	SRR8335341_peak_56189	444	.	16.199	47.692	44.4612	151
chr4	19807135	19807346	SRR8335341_peak_56190	73	.	5.58435	9.75435	7.35068	80
chr4	19827942	19828134	SRR8335341_peak_56191	57	.	4.80224	7.99473	5.70681	63
chr4	19849380	19849561	SRR8335341_peak_56192	61	.	5.00291	8.41215	6.1041	62
chr4	19850916	19851352	SRR8335341_peak_56193	178	.	7.02926	20.6283	17.8755	242
chr4	19856154	19856432	SRR8335341_peak_56194	153	.	7.93948	18.0538	15.3602	200
chr4	19860264	19860548	SRR8335341_peak_56195	117	.	7.09221	14.2959	11.7189	124
chr4	19895498	19895783	SRR8335341_peak_56196	126	.	7.62955	15.2573	12.6564	95
chr4	19901141	19901368	SRR8335341_peak_56197	59	.	3.64504	8.23007	5.94108	106
chr4	19952038	19952321	SRR8335341_peak_56198	330	.	10.0061	36.0818	33.0164	140
chr4	20009022	20009231	SRR8335341_peak_56199	53	.	4.74206	7.58508	5.30859	114
chr4	20020041	20020367	SRR8335341_peak_56200	402	.	15.2176	43.3808	40.2078	193
chr4	20088804	20089074	SRR8335341_peak_56201	156	.	7.47325	18.3673	15.6682	128
chr4	20639431	20639661	SRR8335341_peak_56202	163	.	8.20288	19.1204	16.3977	96
chr4	20643505	20643904	SRR8335341_peak_56203	551	.	18.0605	58.4876	55.1318	207
chr4	20693444	20693739	SRR8335341_peak_56204	222	.	10.4031	25.1628	22.2992	139
chr4	20748769	20748943	SRR8335341_peak_56205	39	.	3.75218	6.17368	3.99274	105
chr4	20777813	20778121	SRR8335341_peak_56206	203	.	9.73613	23.1712	20.3363	163
chr4	20840692	20841192	SRR8335341_peak_56207	312	.	12.9676	34.2795	31.2371	353
chr4	21631839	21632073	SRR8335341_peak_56208	107	.	6.79844	13.2684	10.724	102
chr4	21665774	21666264	SRR8335341_peak_56209	78	.	5.89417	10.2777	7.85768	353
chr4	21712127	21712545	SRR8335341_peak_56210	514	.	17.9617	54.747	51.4244	153
chr4	21761494	21761692	SRR8335341_peak_56211	69	.	5.62337	9.3793	6.98114	75
chr4	21784802	21784989	SRR8335341_peak_56212	61	.	5.3296	8.46842	6.10994	121
chr4	21848071	21848509	SRR8335341_peak_56213	78	.	5.91713	10.3161	7.87806	226
chr4	21880167	21880398	SRR8335341_peak_56214	107	.	6.79844	13.2684	10.724	120
chr4	21886622	21886838	SRR8335341_peak_56215	97	.	6.50467	12.2619	9.75055	99
chr4	21952906	21953076	SRR8335341_peak_56216	61	.	5.3296	8.46842	6.10994	107
chr4	21967854	21968284	SRR8335341_peak_56217	106	.	6.754	13.1909	10.6631	122
chr4	21973031	21973335	SRR8335341_peak_56218	116	.	7.04585	14.2141	11.6531	147
chr4	22264032	22264198	SRR8335341_peak_56219	45	.	4.44829	6.73111	4.5055	132
chr4	22357464	22358126	SRR8335341_peak_56220	137	.	7.97352	16.41	13.7476	550
chr4	22367412	22367867	SRR8335341_peak_56221	484	.	17.3067	51.7751	48.4922	144
chr4	22476964	22477219	SRR8335341_peak_56222	137	.	7.97352	16.41	13.7476	116
chr4	22488008	22488211	SRR8335341_peak_56223	61	.	5.03583	8.46842	6.10994	42
chr4	22645716	22645987	SRR8335341_peak_56224	225	.	10.548	25.4237	22.5553	133
chr4	22799472	22799683	SRR8335341_peak_56225	61	.	5.03583	8.46842	6.10994	86
chr4	22803745	22803966	SRR8335341_peak_56226	61	.	5.03583	8.46842	6.10994	105
chr4	22805141	22805582	SRR8335341_peak_56227	613	.	18.6002	64.8111	61.382	207
chr4	22806205	22806485	SRR8335341_peak_56228	61	.	5.29476	8.41215	6.1041	53
chr4	22848714	22849077	SRR8335341_peak_56229	287	.	11.961	31.6907	28.7054	174
chr4	22892083	22892325	SRR8335341_peak_56230	202	.	9.99098	23.1025	20.2882	122
chr4	22923820	22924134	SRR8335341_peak_56231	46	.	4.34472	6.8287	4.60071	199
chr4	22924217	22924442	SRR8335341_peak_56232	46	.	4.18996	6.9063	4.67409	98
chr4	22938373	22938638	SRR8335341_peak_56233	72	.	5.07233	9.68457	7.28331	129
chr4	22948960	22949233	SRR8335341_peak_56234	147	.	8.21324	17.4005	14.7246	143
chr4	22950913	22951321	SRR8335341_peak_56235	663	.	15.7847	69.808	66.3264	150
chr4	23102468	23102647	SRR8335341_peak_56236	23	.	3.54367	4.33257	2.31699	43
chr4	23353448	23353625	SRR8335341_peak_56237	61	.	5.3296	8.46842	6.10994	64
chr4	23578521	23578687	SRR8335341_peak_56238	61	.	5.01629	8.43503	6.10994	98
chr4	23587438	23587754	SRR8335341_peak_56239	177	.	8.31446	20.5006	17.7488	177
chr4	23984065	23984323	SRR8335341_peak_56240	151	.	6.50393	17.8356	15.143	120
chr4	23994482	23994701	SRR8335341_peak_56241	126	.	7.35732	15.2923	12.6895	106
chr4	24496297	24496624	SRR8335341_peak_56242	444	.	16.199	47.692	44.4612	153
chr4	24496804	24497039	SRR8335341_peak_56243	37	.	4.15452	5.90858	3.74086	151
chr4	24509366	24509600	SRR8335341_peak_56244	33	.	3.5333	5.46828	3.34602	114
chr4	24556046	24556311	SRR8335341_peak_56245	157	.	8.50509	18.4988	15.7935	153
chr4	24574332	24574548	SRR8335341_peak_56246	122	.	6.0781	14.8506	12.2653	103
chr4	24626342	24626560	SRR8335341_peak_56247	61	.	5.00291	8.41215	6.1041	130
chr4	24627981	24628151	SRR8335341_peak_56248	30	.	3.72506	5.21065	3.09659	11
chr4	24633249	24633420	SRR8335341_peak_56249	97	.	6.50467	12.2619	9.75055	91
chr4	24789378	24789561	SRR8335341_peak_56250	88	.	6.2109	11.2774	8.80341	113
chr4	24792562	24792730	SRR8335341_peak_56251	69	.	5.62337	9.3793	6.98114	89
chr4	24850411	24850678	SRR8335341_peak_56252	136	.	7.9214	16.3197	13.6747	133
chr4	24897951	24898120	SRR8335341_peak_56253	61	.	5.3296	8.46842	6.10994	103
chr4	24902617	24902973	SRR8335341_peak_56254	116	.	7.04585	14.2141	11.6531	234
chr4	24966693	24967110	SRR8335341_peak_56255	56	.	4.75261	7.98061	5.69466	274
chr4	24985548	24986187	SRR8335341_peak_56256	364	.	14.1427	39.5238	36.4054	197
chr4	25035222	25035457	SRR8335341_peak_56257	88	.	6.2109	11.2774	8.80341	118
chr4	25281426	25281943	SRR8335341_peak_56258	78	.	5.91713	10.3161	7.87806	380
chr4	26248335	26248530	SRR8335341_peak_56259	45	.	4.44829	6.73111	4.5055	113
chr4	26275556	26276000	SRR8335341_peak_56260	843	.	25.3059	87.9869	84.3314	232
chr4	26346546	26346799	SRR8335341_peak_56261	93	.	5.50327	11.7967	9.31319	119
chr4	26347294	26347620	SRR8335341_peak_56262	169	.	8.85482	19.7172	16.9723	151
chr4	26353543	26353747	SRR8335341_peak_56263	88	.	6.2109	11.2774	8.80341	96
chr4	26922589	26922810	SRR8335341_peak_56264	78	.	5.91713	10.3161	7.87806	103
chr4	26930140	26930383	SRR8335341_peak_56265	145	.	7.79283	17.218	14.551	146
chr4	26934465	26934631	SRR8335341_peak_56266	35	.	4.00508	5.66786	3.54194	134
chr4	26973307	26973513	SRR8335341_peak_56267	127	.	7.38598	15.3434	12.712	138
chr4	27602709	27602906	SRR8335341_peak_56268	46	.	4.18996	6.9063	4.67409	75
chr4	27686224	27686447	SRR8335341_peak_56269	69	.	5.62337	9.3793	6.98114	94
chr4	27804086	27804329	SRR8335341_peak_56270	180	.	9.14859	20.853	18.0829	102
chr4	27970873	27971183	SRR8335341_peak_56271	227	.	9.22434	25.6604	22.7751	151
chr4	27988101	27988441	SRR8335341_peak_56272	238	.	9.44323	26.7525	23.8516	204
chr4	28002194	28002400	SRR8335341_peak_56273	116	.	7.04585	14.2141	11.6531	120
chr4	28298713	28299288	SRR8335341_peak_56274	87	.	6.1703	11.2084	8.75294	300
chr4	28299910	28300211	SRR8335341_peak_56275	61	.	4.62773	8.44714	6.10994	102
chr4	28424531	28424697	SRR8335341_peak_56276	61	.	5.03583	8.46842	6.10994	120
chr4	28440143	28440553	SRR8335341_peak_56277	119	.	6.37882	14.5125	11.9305	325
chr4	28542306	28542651	SRR8335341_peak_56278	61	.	5.03583	8.46842	6.10994	227
chr4	28548205	28548495	SRR8335341_peak_56279	45	.	4.43103	6.70274	4.50295	228
chr4	28579787	28580061	SRR8335341_peak_56280	127	.	7.0601	15.32	12.712	183
chr4	28722936	28723306	SRR8335341_peak_56281	101	.	5.94105	12.6839	10.1656	148
chr4	28784261	28784445	SRR8335341_peak_56282	96	.	6.46215	12.1886	9.69474	87
chr4	28812780	28813046	SRR8335341_peak_56283	127	.	7.38598	15.3434	12.712	137
chr4	28813881	28814339	SRR8335341_peak_56284	61	.	5.03583	8.46842	6.10994	297
chr4	28814846	28815217	SRR8335341_peak_56285	127	.	7.67975	15.3434	12.712	119
chr4	28815411	28815809	SRR8335341_peak_56286	61	.	5.3296	8.46842	6.10994	92
chr4	28832565	28832994	SRR8335341_peak_56287	658	.	17.9798	69.3385	65.8645	273
chr4	28844349	28844565	SRR8335341_peak_56288	93	.	5.50327	11.7967	9.31319	113
chr4	28848959	28849191	SRR8335341_peak_56289	60	.	5.27962	8.38767	6.09797	70
chr4	28849532	28850081	SRR8335341_peak_56290	56	.	4.75261	7.98061	5.69466	399
chr4	28866313	28866792	SRR8335341_peak_56291	287	.	12.38	31.7237	28.7216	308
chr4	28882653	28882965	SRR8335341_peak_56292	72	.	5.52625	9.65515	7.25412	106
chr4	28888807	28888998	SRR8335341_peak_56293	57	.	4.0524	7.99138	5.70414	155
chr4	28947355	28947586	SRR8335341_peak_56294	123	.	7.14927	14.9543	12.368	106
chr4	28986888	28987147	SRR8335341_peak_56295	116	.	7.06469	14.2473	11.6854	125
chr4	28991840	28992189	SRR8335341_peak_56296	256	.	8.78035	28.5884	25.6571	196
chr4	29000294	29000467	SRR8335341_peak_56297	61	.	5.03583	8.46842	6.10994	103
chr4	29038818	29038984	SRR8335341_peak_56298	95	.	6.09567	12.0201	9.53324	91
chr4	29090909	29091452	SRR8335341_peak_56299	884	.	24.5338	92.0949	88.4101	197
chr4	29091607	29091812	SRR8335341_peak_56300	115	.	6.98716	14.1103	11.5559	98
chr4	29092731	29093075	SRR8335341_peak_56301	55	.	4.28493	7.78524	5.50297	107
chr4	29101573	29101974	SRR8335341_peak_56302	371	.	14.145	40.3167	37.1973	241
chr4	29112528	29112747	SRR8335341_peak_56303	48	.	4.47536	7.13417	4.89905	91
chr4	29112828	29113106	SRR8335341_peak_56304	117	.	7.09221	14.2959	11.7189	154
chr4	29118183	29118493	SRR8335341_peak_56305	61	.	5.03583	8.46842	6.10994	165
chr4	29342528	29342710	SRR8335341_peak_56306	56	.	4.75261	7.98061	5.69466	111
chr4	29667713	29667886	SRR8335341_peak_56307	69	.	5.30547	9.2748	6.90549	42
chr4	29811743	29811926	SRR8335341_peak_56308	106	.	6.77206	13.2224	10.6933	104
chr4	30136832	30137131	SRR8335341_peak_56309	227	.	9.00546	25.6604	22.7751	157
chr4	30260532	30260738	SRR8335341_peak_56310	73	.	5.58435	9.75435	7.35068	110
chr4	30308917	30309422	SRR8335341_peak_56311	97	.	6.50467	12.2619	9.75055	114
chr4	30408608	30408800	SRR8335341_peak_56312	37	.	4.11557	5.84603	3.71919	101
chr4	30500609	30500834	SRR8335341_peak_56313	97	.	6.50467	12.2619	9.75055	128
chr4	30599660	30599836	SRR8335341_peak_56314	82	.	5.86159	10.6786	8.23745	83
chr4	30682231	30682873	SRR8335341_peak_56315	461	.	14.0398	49.4125	46.1633	368
chr4	30795462	30795764	SRR8335341_peak_56316	250	.	11.205	27.98	25.0533	163
chr4	30809850	30810232	SRR8335341_peak_56317	213	.	10.2562	24.2325	21.3861	190
chr4	30910039	30910235	SRR8335341_peak_56318	52	.	4.71106	7.53305	5.2843	122
chr4	31258423	31258923	SRR8335341_peak_56319	464	.	15.3389	49.6933	46.4429	343
chr4	31290337	31291106	SRR8335341_peak_56320	185	.	8.72968	21.3001	18.5267	399
chr4	31320114	31320280	SRR8335341_peak_56321	61	.	5.03583	8.46842	6.10994	103
chr4	31328880	31329172	SRR8335341_peak_56322	168	.	7.24914	19.5313	16.8048	150
chr4	31377106	31377417	SRR8335341_peak_56323	388	.	14.4562	41.9619	38.8087	176
chr4	31391582	31391815	SRR8335341_peak_56324	126	.	7.3377	15.2573	12.6564	125
chr4	31395779	31396242	SRR8335341_peak_56325	69	.	5.58661	9.31879	6.94135	91
chr4	31398641	31399013	SRR8335341_peak_56326	238	.	10.9112	26.7574	23.8516	173
chr4	31404770	31405729	SRR8335341_peak_56327	338	.	13.5551	36.8802	33.8003	396
chr4	31417359	31417547	SRR8335341_peak_56328	61	.	5.00291	8.41215	6.1041	103
chr4	31426658	31426982	SRR8335341_peak_56329	293	.	10.5377	32.3801	29.3733	160
chr4	31455036	31455213	SRR8335341_peak_56330	77	.	5.30264	10.1168	7.70812	122
chr4	31469956	31470197	SRR8335341_peak_56331	93	.	5.72216	11.7967	9.31319	117
chr4	31508909	31509132	SRR8335341_peak_56332	68	.	4.84662	9.25272	6.88481	114
chr4	31519654	31519879	SRR8335341_peak_56333	69	.	5.58661	9.31879	6.94135	132
chr4	31540299	31540584	SRR8335341_peak_56334	119	.	4.89582	14.5376	11.9555	135
chr4	31576876	31577453	SRR8335341_peak_56335	377	.	14.7302	40.861	37.715	255
chr4	31600345	31600572	SRR8335341_peak_56336	180	.	9.14859	20.853	18.0829	121
chr4	31601931	31602119	SRR8335341_peak_56337	61	.	4.82368	8.424	6.10994	123
chr4	31602224	31602419	SRR8335341_peak_56338	61	.	5.04206	8.40689	6.1041	95
chr4	31642871	31643055	SRR8335341_peak_56339	33	.	3.5333	5.46828	3.34602	89
chr4	31656703	31657095	SRR8335341_peak_56340	323	.	13.1747	35.4158	32.3653	182
chr4	31662274	31662535	SRR8335341_peak_56341	101	.	5.27817	12.6201	10.105	128
chr4	31734758	31735000	SRR8335341_peak_56342	61	.	5.3296	8.46842	6.10994	120
chr4	31761390	31761697	SRR8335341_peak_56343	336	.	13.4665	36.7173	33.6481	147
chr4	31762680	31762897	SRR8335341_peak_56344	126	.	7.62955	15.2573	12.6564	115
chr4	31820482	31820703	SRR8335341_peak_56345	30	.	3.86075	5.11987	3.00739	151
chr4	31824026	31824314	SRR8335341_peak_56346	285	.	12.0073	31.5779	28.5952	129
chr4	31824982	31825388	SRR8335341_peak_56347	417	.	15.6115	44.9314	41.7341	160
chr4	31828485	31829010	SRR8335341_peak_56348	44	.	3.70218	6.60524	4.41786	191
chr4	31831268	31831468	SRR8335341_peak_56349	45	.	4.44829	6.73111	4.5055	72
chr4	31837642	31838228	SRR8335341_peak_56350	338	.	13.5551	36.8802	33.8003	421
chr4	31851508	31851756	SRR8335341_peak_56351	137	.	7.97352	16.41	13.7476	122
chr4	31873613	31873946	SRR8335341_peak_56352	399	.	12.9454	43.1346	39.9669	177
chr4	31877426	31877730	SRR8335341_peak_56353	61	.	4.62773	8.44714	6.10994	120
chr4	31877918	31878264	SRR8335341_peak_56354	442	.	16.0932	47.495	44.2724	126
chr4	31924868	31925112	SRR8335341_peak_56355	137	.	7.97352	16.41	13.7476	135
chr4	31937063	31937284	SRR8335341_peak_56356	78	.	5.87846	10.2513	7.83259	104
chr4	31937497	31937832	SRR8335341_peak_56357	61	.	4.62773	8.44714	6.10994	203
chr4	31938717	31938963	SRR8335341_peak_56358	93	.	5.72216	11.7967	9.31319	120
chr4	31956289	31956544	SRR8335341_peak_56359	84	.	5.28439	10.9285	8.4833	114
chr4	31960319	31960540	SRR8335341_peak_56360	203	.	9.73613	23.1712	20.3363	124
chr4	31961129	31961316	SRR8335341_peak_56361	53	.	4.72366	7.5542	5.30393	140
chr4	31963869	31964145	SRR8335341_peak_56362	80	.	4.39847	10.5157	8.07722	147
chr4	32003770	32004012	SRR8335341_peak_56363	171	.	8.63406	19.9201	17.1733	90
chr4	32006712	32006937	SRR8335341_peak_56364	69	.	5.30547	9.2748	6.90549	118
chr4	32023046	32023404	SRR8335341_peak_56365	273	.	11.7154	30.322	27.3632	140
chr4	32024076	32024409	SRR8335341_peak_56366	282	.	10.3188	31.2332	28.2583	172
chr4	32037357	32037771	SRR8335341_peak_56367	938	.	27.3623	97.5759	93.8384	192
chr4	32055126	32055428	SRR8335341_peak_56368	191	.	9.38064	21.8929	19.1092	156
chr4	32055720	32056028	SRR8335341_peak_56369	245	.	10.0923	27.4195	24.5107	171
chr4	32099600	32099882	SRR8335341_peak_56370	127	.	7.38598	15.3434	12.712	117
chr4	32101051	32101217	SRR8335341_peak_56371	33	.	3.5333	5.46828	3.34602	105
chr4	32106912	32107252	SRR8335341_peak_56372	754	.	17.0105	78.9912	75.422	164
chr4	32142176	32142754	SRR8335341_peak_56373	363	.	12.0699	39.4676	36.3566	193
chr4	32153478	32153721	SRR8335341_peak_56374	78	.	5.91713	10.3161	7.87806	109
chr4	32161540	32162147	SRR8335341_peak_56375	156	.	7.47325	18.3673	15.6682	388
chr4	32162461	32162631	SRR8335341_peak_56376	78	.	5.87846	10.2513	7.83259	71
chr4	32170002	32170445	SRR8335341_peak_56377	148	.	8.26728	17.495	14.8057	166
chr4	32175134	32175632	SRR8335341_peak_56378	227	.	9.22434	25.6604	22.7751	288
chr4	32179750	32180141	SRR8335341_peak_56379	577	.	16.4476	61.1861	57.7898	243
chr4	32195881	32196128	SRR8335341_peak_56380	68	.	4.84662	9.25272	6.88481	98
chr4	32196214	32196473	SRR8335341_peak_56381	26	.	3.00175	4.70046	2.64347	138
chr4	32200894	32201640	SRR8335341_peak_56382	528	.	18.2554	56.1829	52.8455	506
chr4	32202300	32202770	SRR8335341_peak_56383	824	.	24.8486	86.1002	82.4641	189
chr4	32205495	32205839	SRR8335341_peak_56384	274	.	11.7925	30.4635	27.4936	188
chr4	32220988	32221177	SRR8335341_peak_56385	77	.	5.56887	10.1671	7.75735	96
chr4	32227998	32228250	SRR8335341_peak_56386	136	.	7.9214	16.3197	13.6747	105
chr4	32238153	32238828	SRR8335341_peak_56387	390	.	15.024	42.2081	39.0436	537
chr4	32239324	32239726	SRR8335341_peak_56388	45	.	4.44829	6.73111	4.5055	286
chr4	32239910	32240358	SRR8335341_peak_56389	554	.	18.7198	58.8473	55.4866	271
chr4	32240942	32241292	SRR8335341_peak_56390	117	.	6.80922	14.334	11.7554	148
chr4	32243181	32243916	SRR8335341_peak_56391	287	.	12.0863	31.7237	28.7216	272
chr4	32244253	32244710	SRR8335341_peak_56392	53	.	4.74206	7.58508	5.30859	136
chr4	32246755	32248031	SRR8335341_peak_56393	812	.	24.7183	84.8358	81.2068	1086
chr4	32250970	32251571	SRR8335341_peak_56394	203	.	9.73613	23.1712	20.3363	163
chr4	32257278	32257459	SRR8335341_peak_56395	84	.	5.28439	10.9285	8.4833	99
chr4	32259440	32259751	SRR8335341_peak_56396	408	.	11.407	43.9965	40.8143	159
chr4	32267009	32267229	SRR8335341_peak_56397	97	.	6.50467	12.2619	9.75055	117
chr4	32288213	32288414	SRR8335341_peak_56398	61	.	5.3296	8.46842	6.10994	111
chr4	32299002	32299451	SRR8335341_peak_56399	476	.	15.1214	50.9035	47.627	289
chr4	32302565	32303256	SRR8335341_peak_56400	312	.	12.9676	34.2795	31.2371	318
chr4	32303639	32304028	SRR8335341_peak_56401	363	.	14.0878	39.4221	36.3138	188
chr4	32304144	32304520	SRR8335341_peak_56402	554	.	18.7198	58.8473	55.4866	161
chr4	32305105	32305606	SRR8335341_peak_56403	387	.	12.7265	41.9036	38.7513	301
chr4	32306196	32306893	SRR8335341_peak_56404	869	.	21.7009	90.6395	86.9651	161
chr4	32307197	32307379	SRR8335341_peak_56405	68	.	4.84662	9.25272	6.88481	141
chr4	32320181	32320372	SRR8335341_peak_56406	48	.	4.47536	7.13417	4.89905	42
chr4	32326937	32327203	SRR8335341_peak_56407	26	.	3.00175	4.70046	2.64347	160
chr4	32328023	32328246	SRR8335341_peak_56408	78	.	5.87846	10.2513	7.83259	139
chr4	32330529	32331216	SRR8335341_peak_56409	479	.	17.0234	51.2493	47.9709	532
chr4	32332083	32332268	SRR8335341_peak_56410	61	.	4.62773	8.44714	6.10994	102
chr4	32334218	32334448	SRR8335341_peak_56411	112	.	6.80058	13.7782	11.2261	99
chr4	32337590	32338263	SRR8335341_peak_56412	2638	.	51.5226	268.823	263.852	280
chr4	32338377	32338755	SRR8335341_peak_56413	147	.	8.23521	17.4389	14.7621	260
chr4	32352741	32353236	SRR8335341_peak_56414	352	.	10.5314	38.3027	35.2021	348
chr4	32363391	32363612	SRR8335341_peak_56415	78	.	5.87846	10.2513	7.83259	131
chr4	32372916	32373479	SRR8335341_peak_56416	890	.	26.481	92.7565	89.0549	308
chr4	32375931	32376237	SRR8335341_peak_56417	325	.	13.2614	35.5743	32.5136	141
chr4	32386452	32387057	SRR8335341_peak_56418	274	.	11.7925	30.4635	27.4936	144
chr4	32387907	32388181	SRR8335341_peak_56419	53	.	4.74206	7.58508	5.30859	186
chr4	32391413	32391611	SRR8335341_peak_56420	53	.	4.40884	7.66459	5.38345	88
chr4	32400437	32400618	SRR8335341_peak_56421	61	.	5.3296	8.46842	6.10994	85
chr4	32405647	32405820	SRR8335341_peak_56422	53	.	4.40884	7.66459	5.38345	73
chr4	32412097	32412273	SRR8335341_peak_56423	78	.	5.87846	10.2513	7.83259	67
chr4	32431076	32431446	SRR8335341_peak_56424	161	.	8.35682	18.8214	16.1	211
chr4	32440488	32441089	SRR8335341_peak_56425	747	.	23.0975	78.3182	74.7567	155
chr4	32462043	32462260	SRR8335341_peak_56426	116	.	7.04585	14.2141	11.6531	134
chr4	32465996	32466193	SRR8335341_peak_56427	33	.	3.5333	5.46828	3.34602	126
chr4	32479885	32480094	SRR8335341_peak_56428	53	.	4.40884	7.66459	5.38345	92
chr4	32481726	32482010	SRR8335341_peak_56429	69	.	5.58661	9.31879	6.94135	158
chr4	32486688	32487086	SRR8335341_peak_56430	67	.	4.10662	9.09299	6.72923	234
chr4	32493317	32493529	SRR8335341_peak_56431	88	.	6.2109	11.2774	8.80341	142
chr4	32506249	32506476	SRR8335341_peak_56432	44	.	4.41921	6.6833	4.48512	103
chr4	32507102	32507280	SRR8335341_peak_56433	36	.	4.09298	5.80971	3.68309	20
chr4	32509012	32509298	SRR8335341_peak_56434	61	.	5.04206	8.40689	6.1041	127
chr4	32509870	32510091	SRR8335341_peak_56435	68	.	4.84662	9.25272	6.88481	111
chr4	32519197	32519436	SRR8335341_peak_56436	93	.	5.10306	11.8043	9.31957	89
chr4	32520662	32521067	SRR8335341_peak_56437	338	.	13.5551	36.8802	33.8003	263
chr4	32522426	32522854	SRR8335341_peak_56438	315	.	11.2575	34.604	31.5606	138
chr4	32525061	32525377	SRR8335341_peak_56439	179	.	9.08879	20.7457	17.9878	151
chr4	32536053	32536219	SRR8335341_peak_56440	37	.	4.15452	5.90858	3.74086	105
chr4	32536866	32537079	SRR8335341_peak_56441	53	.	4.74206	7.58508	5.30859	91
chr4	32601080	32601522	SRR8335341_peak_56442	1002	.	28.5373	104.076	100.278	212
chr4	32615227	32615638	SRR8335341_peak_56443	61	.	5.3296	8.46842	6.10994	136
chr4	32615760	32616043	SRR8335341_peak_56444	88	.	6.2109	11.2774	8.80341	146
chr4	32656932	32657406	SRR8335341_peak_56445	600	.	20.018	63.4792	60.0578	207
chr4	32685620	32685786	SRR8335341_peak_56446	53	.	4.74206	7.58508	5.30859	108
chr4	32744575	32744777	SRR8335341_peak_56447	37	.	4.12736	5.86499	3.72677	101
chr4	32826753	32827027	SRR8335341_peak_56448	140	.	7.80232	16.6736	14.0097	130
chr4	32863807	32864046	SRR8335341_peak_56449	107	.	6.79844	13.2684	10.724	130
chr4	32868893	32869250	SRR8335341_peak_56450	117	.	7.09221	14.2959	11.7189	218
chr4	32889248	32889669	SRR8335341_peak_56451	214	.	10.3237	24.3526	21.4955	238
chr4	32890300	32890541	SRR8335341_peak_56452	158	.	8.56105	18.5977	15.8789	136
chr4	32906376	32906989	SRR8335341_peak_56453	1571	.	38.5767	161.417	157.2	380
chr4	32919367	32919552	SRR8335341_peak_56454	69	.	5.62337	9.3793	6.98114	107
chr4	32936398	32936690	SRR8335341_peak_56455	61	.	5.29476	8.41215	6.1041	190
chr4	32936908	32937100	SRR8335341_peak_56456	23	.	3.56698	4.36775	2.31699	20
chr4	32947653	32948005	SRR8335341_peak_56457	226	.	10.6174	25.5481	22.6684	198
chr4	32950537	32951071	SRR8335341_peak_56458	128	.	6.59771	15.4524	12.8179	318
chr4	32978439	32978704	SRR8335341_peak_56459	76	.	5.0655	10.0802	7.67203	160
chr4	32983754	32983996	SRR8335341_peak_56460	78	.	5.91713	10.3161	7.87806	107
chr4	32984864	32985159	SRR8335341_peak_56461	94	.	5.78161	11.8975	9.41207	144
chr4	32985542	32986045	SRR8335341_peak_56462	424	.	13.3832	45.6216	42.4213	283
chr4	33007848	33008100	SRR8335341_peak_56463	45	.	4.44829	6.73111	4.5055	147
chr4	33030623	33031217	SRR8335341_peak_56464	169	.	8.85482	19.7172	16.9723	343
chr4	33031318	33031555	SRR8335341_peak_56465	97	.	6.50467	12.2619	9.75055	127
chr4	33056390	33056637	SRR8335341_peak_56466	274	.	11.7925	30.4635	27.4936	128
chr4	33085229	33085459	SRR8335341_peak_56467	147	.	8.21324	17.4005	14.7246	126
chr4	33188839	33189042	SRR8335341_peak_56468	53	.	4.74206	7.58508	5.30859	119
chr4	33207010	33207225	SRR8335341_peak_56469	116	.	7.04585	14.2141	11.6531	110
chr4	33233753	33233929	SRR8335341_peak_56470	26	.	3.17686	4.70046	2.64347	146
chr4	33246775	33247201	SRR8335341_peak_56471	339	.	11.6321	37.0673	33.985	159
chr4	33248356	33248773	SRR8335341_peak_56472	61	.	5.00291	8.41215	6.1041	148
chr4	33256733	33256974	SRR8335341_peak_56473	45	.	4.44829	6.73111	4.5055	115
chr4	33261311	33261738	SRR8335341_peak_56474	86	.	5.83227	11.0826	8.6345	129
chr4	33270270	33270464	SRR8335341_peak_56475	37	.	4.15452	5.90858	3.74086	118
chr4	33290775	33290984	SRR8335341_peak_56476	61	.	5.03583	8.46842	6.10994	133
chr4	33310720	33310970	SRR8335341_peak_56477	107	.	6.79844	13.2684	10.724	128
chr4	33343720	33344039	SRR8335341_peak_56478	156	.	7.25437	18.3673	15.6682	157
chr4	33377686	33378088	SRR8335341_peak_56479	116	.	7.04585	14.2141	11.6531	99
chr4	33407783	33408040	SRR8335341_peak_56480	148	.	8.26728	17.495	14.8057	133
chr4	33497335	33497668	SRR8335341_peak_56481	169	.	8.85482	19.7172	16.9723	153
chr4	33498730	33498896	SRR8335341_peak_56482	37	.	4.1384	5.88271	3.74086	107
chr4	33510410	33510948	SRR8335341_peak_56483	1134	.	31.475	117.316	113.413	293
chr4	33526101	33526460	SRR8335341_peak_56484	107	.	6.79844	13.2684	10.724	158
chr4	33587613	33587811	SRR8335341_peak_56485	68	.	4.84662	9.25272	6.88481	60
chr4	33731828	33732184	SRR8335341_peak_56486	57	.	4.0524	7.99138	5.70414	272
chr4	33737477	33737774	SRR8335341_peak_56487	235	.	10.7496	26.4653	23.5775	150
chr4	34058313	34058585	SRR8335341_peak_56488	213	.	10.2562	24.2325	21.3861	123
chr4	34148781	34149023	SRR8335341_peak_56489	100	.	6.41609	12.5955	10.0815	117
chr4	34152048	34152567	SRR8335341_peak_56490	1002	.	28.5373	104.076	100.278	273
chr4	34226547	34226731	SRR8335341_peak_56491	126	.	7.3377	15.2573	12.6564	104
chr4	34275287	34275808	SRR8335341_peak_56492	2790	.	61.7863	284.139	279.051	243
chr4	34306289	34306738	SRR8335341_peak_56493	107	.	6.79844	13.2684	10.724	305
chr4	34324422	34324790	SRR8335341_peak_56494	755	.	19.7309	79.1246	75.5522	165
chr4	34337531	34337778	SRR8335341_peak_56495	61	.	5.00291	8.41215	6.1041	126
chr4	34425066	34425254	SRR8335341_peak_56496	40	.	3.76347	6.19496	4.01369	90
chr4	34425762	34426049	SRR8335341_peak_56497	102	.	4.83624	12.7692	10.2502	137
chr4	34434081	34434270	SRR8335341_peak_56498	53	.	4.74206	7.58508	5.30859	114
chr4	34468976	34469242	SRR8335341_peak_56499	192	.	9.44236	22.0046	19.2091	110
chr4	34550266	34550767	SRR8335341_peak_56500	408	.	11.407	43.9965	40.8143	211
chr4	34551470	34551750	SRR8335341_peak_56501	52	.	4.71106	7.53305	5.2843	237
chr4	34552459	34552646	SRR8335341_peak_56502	44	.	4.41921	6.6833	4.48512	67
chr4	34554263	34554465	SRR8335341_peak_56503	147	.	7.03548	17.3804	14.7099	115
chr4	34579111	34579596	SRR8335341_peak_56504	615	.	20.3118	64.9609	61.5256	322
chr4	34582099	34582265	SRR8335341_peak_56505	78	.	5.91713	10.3161	7.87806	66
chr4	34585331	34585548	SRR8335341_peak_56506	117	.	7.09221	14.2959	11.7189	114
chr4	34614398	34615025	SRR8335341_peak_56507	166	.	7.69214	19.3689	16.6434	297
chr4	34688167	34688368	SRR8335341_peak_56508	106	.	6.754	13.1909	10.6631	76
chr4	34730095	34730404	SRR8335341_peak_56509	107	.	6.79844	13.2684	10.724	151
chr4	34778262	34778510	SRR8335341_peak_56510	45	.	4.44829	6.73111	4.5055	114
chr4	34795041	34795290	SRR8335341_peak_56511	52	.	4.71106	7.53305	5.2843	147
chr4	34844576	34844760	SRR8335341_peak_56512	31	.	3.35196	5.31046	3.19422	58
chr4	34850202	34850494	SRR8335341_peak_56513	226	.	10.6174	25.5481	22.6684	153
chr4	34873893	34874106	SRR8335341_peak_56514	81	.	5.55486	10.5814	8.14177	114
chr4	34882239	34882444	SRR8335341_peak_56515	87	.	6.1703	11.2084	8.75294	86
chr4	34882834	34883184	SRR8335341_peak_56516	312	.	12.9676	34.2795	31.2371	152
chr4	34886549	34887000	SRR8335341_peak_56517	238	.	10.9112	26.7574	23.8516	226
chr4	34889607	34889908	SRR8335341_peak_56518	156	.	7.25437	18.3673	15.6682	152
chr4	34958489	34958768	SRR8335341_peak_56519	203	.	9.73613	23.1712	20.3363	121
chr4	34976306	34976769	SRR8335341_peak_56520	136	.	7.9214	16.3197	13.6747	308
chr4	35006766	35007497	SRR8335341_peak_56521	615	.	20.3118	64.9609	61.5256	300
chr4	35014884	35015410	SRR8335341_peak_56522	732	.	22.8057	76.7802	73.2319	238
chr4	35037675	35038077	SRR8335341_peak_56523	377	.	14.4364	40.861	37.715	174
chr4	35081902	35082096	SRR8335341_peak_56524	78	.	5.91713	10.3161	7.87806	112
chr4	35099156	35099555	SRR8335341_peak_56525	126	.	7.3377	15.2573	12.6564	247
chr4	35100024	35100421	SRR8335341_peak_56526	80	.	4.39847	10.5157	8.07722	134
chr4	35113264	35113432	SRR8335341_peak_56527	78	.	5.91713	10.3161	7.87806	112
chr4	35125326	35125521	SRR8335341_peak_56528	53	.	4.74206	7.58508	5.30859	128
chr4	35156782	35157619	SRR8335341_peak_56529	840	.	21.0442	87.7295	84.0792	247
chr4	35189851	35190109	SRR8335341_peak_56530	87	.	6.1703	11.2084	8.75294	96
chr4	35218736	35219017	SRR8335341_peak_56531	39	.	3.75218	6.17368	3.99274	139
chr4	35221978	35222169	SRR8335341_peak_56532	44	.	4.41921	6.6833	4.48512	110
chr4	35224594	35224818	SRR8335341_peak_56533	136	.	7.9214	16.3197	13.6747	114
chr4	35225784	35226380	SRR8335341_peak_56534	106	.	6.77206	13.2224	10.6933	460
chr4	35356357	35356672	SRR8335341_peak_56535	238	.	9.44323	26.7525	23.8516	132
chr4	35358771	35358979	SRR8335341_peak_56536	64	.	5.3071	8.85454	6.49162	82
chr4	35741040	35741253	SRR8335341_peak_56537	23	.	3.56698	4.36775	2.31699	105
chr4	37168792	37169112	SRR8335341_peak_56538	137	.	7.97352	16.41	13.7476	159
chr4	37445327	37445753	SRR8335341_peak_56539	271	.	11.6178	30.1423	27.1876	141
chr4	37915436	37915636	SRR8335341_peak_56540	116	.	7.04585	14.2141	11.6531	131
chr4	38006611	38006842	SRR8335341_peak_56541	110	.	6.69334	13.5858	11.0373	89
chr4	38080142	38080673	SRR8335341_peak_56542	238	.	7.60881	26.7458	23.8515	365
chr4	38328366	38328597	SRR8335341_peak_56543	58	.	5.13788	8.15741	5.86866	132
chr4	38334493	38335002	SRR8335341_peak_56544	564	.	16.0098	59.85	56.4775	245
chr4	38335169	38335670	SRR8335341_peak_56545	53	.	4.40884	7.66459	5.38345	204
chr4	38371131	38371418	SRR8335341_peak_56546	137	.	6.81659	16.4086	13.7476	138
chr4	38435436	38435906	SRR8335341_peak_56547	1153	.	26.2975	119.227	115.309	272
chr4	38601945	38602167	SRR8335341_peak_56548	127	.	7.67975	15.3434	12.712	102
chr4	38927265	38927431	SRR8335341_peak_56549	52	.	4.71106	7.53305	5.2843	90
chr4	38953532	38953950	SRR8335341_peak_56550	535	.	17.5094	56.8942	53.555	279
chr4	39067516	39067901	SRR8335341_peak_56551	569	.	19.3035	60.3024	56.9232	208
chr4	39088009	39088261	SRR8335341_peak_56552	39	.	3.97107	6.17368	3.99274	91
chr4	39088402	39088632	SRR8335341_peak_56553	78	.	5.91713	10.3161	7.87806	66
chr4	39116503	39116820	SRR8335341_peak_56554	799	.	20.4489	83.5389	79.9203	152
chr4	39146078	39146342	SRR8335341_peak_56555	42	.	4.04962	6.3972	4.21274	163
chr4	39151670	39151852	SRR8335341_peak_56556	61	.	5.29476	8.41215	6.1041	47
chr4	39320507	39320754	SRR8335341_peak_56557	169	.	8.85482	19.7172	16.9723	134
chr4	39380898	39381166	SRR8335341_peak_56558	169	.	8.85482	19.7172	16.9723	142
chr4	39396553	39396739	SRR8335341_peak_56559	61	.	5.29476	8.41215	6.1041	108
chr4	39398050	39398559	SRR8335341_peak_56560	801	.	22.1125	83.7219	80.1029	202
chr4	39450161	39450360	SRR8335341_peak_56561	69	.	5.62337	9.3793	6.98114	103
chr4	39486200	39486764	SRR8335341_peak_56562	414	.	15.4651	44.6608	41.474	382
chr4	39556898	39557064	SRR8335341_peak_56563	61	.	5.29476	8.41215	6.1041	67
chr4	39567978	39568267	SRR8335341_peak_56564	169	.	8.85482	19.7172	16.9723	159
chr4	39619744	39619910	SRR8335341_peak_56565	61	.	5.3296	8.46842	6.10994	66
chr4	39656141	39656307	SRR8335341_peak_56566	53	.	4.51526	7.56481	5.30859	57
chr4	39656567	39656789	SRR8335341_peak_56567	48	.	4.47536	7.13417	4.89905	127
chr4	39690504	39690776	SRR8335341_peak_56568	213	.	10.2562	24.2325	21.3861	138
chr4	39863730	39863941	SRR8335341_peak_56569	88	.	6.2109	11.2774	8.80341	124
chr4	40014193	40014500	SRR8335341_peak_56570	158	.	8.56105	18.5977	15.8789	148
chr4	40014649	40014861	SRR8335341_peak_56571	114	.	6.88587	13.9568	11.4029	128
chr4	40134826	40135047	SRR8335341_peak_56572	104	.	6.35907	12.9785	10.4576	102
chr4	40144687	40144933	SRR8335341_peak_56573	148	.	8.26728	17.495	14.8057	137
chr4	40156343	40156531	SRR8335341_peak_56574	61	.	4.62773	8.44714	6.10994	70
chr4	40174135	40174379	SRR8335341_peak_56575	117	.	7.09221	14.2959	11.7189	124
chr4	40191886	40192139	SRR8335341_peak_56576	274	.	11.7925	30.4635	27.4936	115
chr4	40239047	40239426	SRR8335341_peak_56577	84	.	5.28439	10.9285	8.4833	226
chr4	40253735	40253954	SRR8335341_peak_56578	30	.	3.86075	5.11987	3.00739	95
chr4	40268566	40268979	SRR8335341_peak_56579	39	.	3.75218	6.17368	3.99274	148
chr4	40269401	40269958	SRR8335341_peak_56580	106	.	6.754	13.1909	10.6631	376
chr4	40278981	40279425	SRR8335341_peak_56581	37	.	4.15452	5.90858	3.74086	79
chr4	40301053	40301677	SRR8335341_peak_56582	1483	.	31.5508	152.55	148.39	269
chr4	40329812	40330078	SRR8335341_peak_56583	250	.	10.852	28.022	25.0945	135
chr4	40510716	40510883	SRR8335341_peak_56584	69	.	5.62337	9.3793	6.98114	62
chr4	40543864	40544573	SRR8335341_peak_56585	704	.	22.3682	73.9974	70.4685	386
chr4	40544894	40545322	SRR8335341_peak_56586	287	.	11.961	31.6907	28.7054	281
chr4	40547143	40547318	SRR8335341_peak_56587	69	.	5.62337	9.3793	6.98114	89
chr4	40680457	40680784	SRR8335341_peak_56588	824	.	24.8486	86.1002	82.4641	150
chr4	40702834	40703018	SRR8335341_peak_56589	37	.	4.12736	5.86499	3.72677	124
chr4	40703165	40703331	SRR8335341_peak_56590	53	.	4.72366	7.5542	5.30393	73
chr4	40722013	40722530	SRR8335341_peak_56591	30	.	3.86075	5.11987	3.00739	12
chr4	40722690	40722898	SRR8335341_peak_56592	61	.	5.29476	8.41215	6.1041	81
chr4	40733872	40734097	SRR8335341_peak_56593	78	.	5.91713	10.3161	7.87806	125
chr4	40757682	40757910	SRR8335341_peak_56594	52	.	4.71106	7.53305	5.2843	145
chr4	40773256	40773422	SRR8335341_peak_56595	37	.	4.15452	5.90858	3.74086	114
chr4	40774837	40775064	SRR8335341_peak_56596	137	.	6.81659	16.4086	13.7476	109
chr4	40775831	40776132	SRR8335341_peak_56597	238	.	10.9112	26.7574	23.8516	142
chr4	40798836	40799279	SRR8335341_peak_56598	93	.	5.50327	11.7967	9.31319	200
chr4	40801944	40802648	SRR8335341_peak_56599	704	.	22.3682	73.9974	70.4685	176
chr4	40820075	40820243	SRR8335341_peak_56600	53	.	4.72366	7.5542	5.30393	60
chr4	40835185	40835490	SRR8335341_peak_56601	127	.	7.38598	15.3434	12.712	161
chr4	40837252	40837897	SRR8335341_peak_56602	2535	.	48.5976	258.481	253.579	340
chr4	40839273	40839439	SRR8335341_peak_56603	61	.	5.3296	8.46842	6.10994	77
chr4	40839871	40840117	SRR8335341_peak_56604	76	.	5.0655	10.0802	7.67203	115
chr4	40840333	40840670	SRR8335341_peak_56605	1131	.	31.3529	117.085	113.187	158
chr4	40843674	40844162	SRR8335341_peak_56606	107	.	6.79844	13.2684	10.724	123
chr4	40845103	40845704	SRR8335341_peak_56607	171	.	8.63406	19.9201	17.1733	465
chr4	40846667	40846962	SRR8335341_peak_56608	39	.	3.75218	6.17368	3.99274	141
chr4	40849598	40849999	SRR8335341_peak_56609	890	.	26.1872	92.7565	89.0549	205
chr4	40850557	40850980	SRR8335341_peak_56610	298	.	12.591	32.8458	29.8339	163
chr4	40852547	40852781	SRR8335341_peak_56611	108	.	6.30748	13.3663	10.8207	82
chr4	40854008	40854229	SRR8335341_peak_56612	53	.	4.74206	7.58508	5.30859	56
chr4	40876852	40877220	SRR8335341_peak_56613	127	.	7.67975	15.3434	12.712	145
chr4	40919975	40920209	SRR8335341_peak_56614	61	.	5.03583	8.46842	6.10994	127
chr4	40948360	40949146	SRR8335341_peak_56615	238	.	9.44323	26.7525	23.8516	514
chr4	40970832	40970998	SRR8335341_peak_56616	39	.	3.75218	6.17368	3.99274	52
chr4	41003031	41003283	SRR8335341_peak_56617	137	.	6.81659	16.4086	13.7476	139
chr4	41025518	41025732	SRR8335341_peak_56618	69	.	5.62337	9.3793	6.98114	118
chr4	41039449	41039706	SRR8335341_peak_56619	87	.	6.1703	11.2084	8.75294	148
chr4	41055115	41055494	SRR8335341_peak_56620	630	.	20.6056	66.4497	63.0008	211
chr4	41093071	41093257	SRR8335341_peak_56621	53	.	4.40884	7.66459	5.38345	49
chr4	41094290	41094469	SRR8335341_peak_56622	44	.	4.41921	6.6833	4.48512	64
chr4	41094556	41094749	SRR8335341_peak_56623	16	.	2.50146	3.6454	1.67006	169
chr4	41124162	41124417	SRR8335341_peak_56624	61	.	5.29476	8.41215	6.1041	176
chr4	41129370	41129684	SRR8335341_peak_56625	54	.	4.42211	7.6893	5.40796	149
chr4	41166024	41166304	SRR8335341_peak_56626	246	.	8.43013	27.556	24.6463	157
chr4	41197276	41197537	SRR8335341_peak_56627	214	.	10.3237	24.3526	21.4955	134
chr4	41210985	41211161	SRR8335341_peak_56628	53	.	4.74206	7.58508	5.30859	94
chr4	41235511	41235839	SRR8335341_peak_56629	109	.	5.45327	13.452	10.9053	136
chr4	41255660	41256269	SRR8335341_peak_56630	182	.	8.91131	21.0344	18.263	435
chr4	41257687	41258048	SRR8335341_peak_56631	425	.	14.5863	45.7328	42.5313	188
chr4	41259217	41259386	SRR8335341_peak_56632	53	.	4.74206	7.58508	5.30859	71
chr4	41260816	41260982	SRR8335341_peak_56633	61	.	5.3296	8.46842	6.10994	94
chr4	41268254	41268506	SRR8335341_peak_56634	239	.	10.5748	26.8238	23.917	136
chr4	41286468	41286762	SRR8335341_peak_56635	375	.	14.3421	40.6853	37.5549	158
chr4	41313875	41314115	SRR8335341_peak_56636	53	.	4.74206	7.58508	5.30859	82
chr4	41314769	41315291	SRR8335341_peak_56637	855	.	21.482	89.182	85.52	259
chr4	41319139	41319308	SRR8335341_peak_56638	52	.	4.71106	7.53305	5.2843	29
chr4	41369760	41369926	SRR8335341_peak_56639	69	.	5.62337	9.3793	6.98114	105
chr4	41370113	41370305	SRR8335341_peak_56640	37	.	4.12736	5.86499	3.72677	116
chr4	41406249	41406490	SRR8335341_peak_56641	117	.	7.09221	14.2959	11.7189	101
chr4	41422444	41422676	SRR8335341_peak_56642	61	.	5.00291	8.41215	6.1041	122
chr4	41442893	41443128	SRR8335341_peak_56643	52	.	4.71106	7.53305	5.2843	131
chr4	41463970	41464232	SRR8335341_peak_56644	90	.	5.80573	11.4891	9.01388	133
chr4	41464486	41464765	SRR8335341_peak_56645	117	.	6.80922	14.334	11.7554	117
chr4	41464871	41465050	SRR8335341_peak_56646	23	.	3.56698	4.36775	2.31699	107
chr4	41503132	41503318	SRR8335341_peak_56647	61	.	5.3296	8.46842	6.10994	92
chr4	41507469	41507742	SRR8335341_peak_56648	69	.	5.58661	9.31879	6.94135	72
chr4	41528077	41528346	SRR8335341_peak_56649	78	.	5.91713	10.3161	7.87806	164
chr4	41552555	41552827	SRR8335341_peak_56650	127	.	7.38598	15.3434	12.712	123
chr4	41569499	41569771	SRR8335341_peak_56651	69	.	5.58661	9.31879	6.94135	165
chr4	41575917	41576290	SRR8335341_peak_56652	107	.	6.79844	13.2684	10.724	211
chr4	41631006	41631268	SRR8335341_peak_56653	206	.	8.56768	23.5121	20.6734	161
chr4	41631451	41631741	SRR8335341_peak_56654	148	.	8.26728	17.495	14.8057	125
chr4	41640492	41640741	SRR8335341_peak_56655	96	.	6.46215	12.1886	9.69474	95
chr4	41654237	41654478	SRR8335341_peak_56656	100	.	6.41609	12.5955	10.0815	121
chr4	41665103	41665308	SRR8335341_peak_56657	30	.	3.86075	5.11987	3.00739	144
chr4	41678900	41679087	SRR8335341_peak_56658	97	.	6.50467	12.2619	9.75055	99
chr4	41680439	41680754	SRR8335341_peak_56659	45	.	4.44829	6.73111	4.5055	73
chr4	41707143	41707358	SRR8335341_peak_56660	61	.	4.62773	8.44714	6.10994	104
chr4	41708166	41708484	SRR8335341_peak_56661	93	.	5.50327	11.7967	9.31319	152
chr4	41712040	41712311	SRR8335341_peak_56662	136	.	7.9214	16.3197	13.6747	139
chr4	41713506	41713756	SRR8335341_peak_56663	100	.	6.41609	12.5955	10.0815	109
chr4	41731599	41731792	SRR8335341_peak_56664	45	.	4.44829	6.73111	4.5055	106
chr4	41740767	41741238	SRR8335341_peak_56665	57	.	4.0524	7.99138	5.70414	364
chr4	41755374	41755737	SRR8335341_peak_56666	203	.	9.73613	23.1712	20.3363	198
chr4	41755984	41756396	SRR8335341_peak_56667	117	.	7.09221	14.2959	11.7189	308
chr4	41760187	41760440	SRR8335341_peak_56668	78	.	5.91713	10.3161	7.87806	104
chr4	41774102	41774338	SRR8335341_peak_56669	227	.	9.00546	25.6604	22.7751	117
chr4	41781782	41782226	SRR8335341_peak_56670	471	.	16.7214	50.3664	47.1068	270
chr4	41782370	41782546	SRR8335341_peak_56671	69	.	5.62337	9.3793	6.98114	65
chr4	41787505	41787851	SRR8335341_peak_56672	674	.	21.7807	70.958	67.4564	164
chr4	41808803	41809337	SRR8335341_peak_56673	82	.	3.95551	10.6508	8.21118	283
chr4	41811805	41812266	SRR8335341_peak_56674	110	.	5.12809	13.5501	11.0029	187
chr4	41824602	41824898	SRR8335341_peak_56675	299	.	12.6738	32.9958	29.9744	139
chr4	41825917	41826123	SRR8335341_peak_56676	61	.	5.29476	8.41215	6.1041	70
chr4	41826541	41826879	SRR8335341_peak_56677	686	.	21.9301	72.2046	68.6956	179
chr4	41858390	41858602	SRR8335341_peak_56678	45	.	4.44829	6.73111	4.5055	150
chr4	41885448	41885665	SRR8335341_peak_56679	169	.	8.85482	19.7172	16.9723	92
chr4	41888281	41888536	SRR8335341_peak_56680	206	.	8.56768	23.5121	20.6734	126
chr4	41894025	41894265	SRR8335341_peak_56681	196	.	8.3488	22.4566	19.6553	134
chr4	41927166	41927497	SRR8335341_peak_56682	557	.	18.843	59.0785	55.7113	168
chr4	41932865	41933285	SRR8335341_peak_56683	458	.	16.4928	49.0858	45.8388	294
chr4	41984227	41984535	SRR8335341_peak_56684	403	.	15.3177	43.565	40.3844	151
chr4	41986187	41986485	SRR8335341_peak_56685	127	.	7.67975	15.3434	12.712	152
chr4	42026433	42026654	SRR8335341_peak_56686	127	.	7.38598	15.3434	12.712	76
chr4	42033449	42033712	SRR8335341_peak_56687	137	.	7.97352	16.41	13.7476	118
chr4	42066400	42066851	SRR8335341_peak_56688	699	.	18.6365	73.4977	69.9782	238
chr4	42088036	42088277	SRR8335341_peak_56689	127	.	7.67975	15.3434	12.712	138
chr4	42090767	42090988	SRR8335341_peak_56690	148	.	8.26728	17.495	14.8057	128
chr4	42138317	42138718	SRR8335341_peak_56691	719	.	22.662	75.5269	71.9851	173
chr4	42144285	42144556	SRR8335341_peak_56692	444	.	16.199	47.692	44.4612	149
chr4	42231771	42231995	SRR8335341_peak_56693	61	.	5.03583	8.46842	6.10994	100
chr4	42234403	42234913	SRR8335341_peak_56694	262	.	11.4987	29.2155	26.2674	347
chr4	42237243	42237437	SRR8335341_peak_56695	78	.	5.91713	10.3161	7.87806	99
chr4	42237519	42237796	SRR8335341_peak_56696	203	.	9.73613	23.1712	20.3363	164
chr4	42243017	42243183	SRR8335341_peak_56697	45	.	4.44829	6.73111	4.5055	60
chr4	42243271	42243510	SRR8335341_peak_56698	192	.	9.44236	22.0046	19.2091	123
chr4	42246143	42246384	SRR8335341_peak_56699	168	.	8.79694	19.6141	16.8825	129
chr4	42279244	42279675	SRR8335341_peak_56700	600	.	20.018	63.4792	60.0578	182
chr4	42285228	42285513	SRR8335341_peak_56701	458	.	16.4928	49.0858	45.8388	138
chr4	42336461	42336767	SRR8335341_peak_56702	287	.	12.0863	31.7237	28.7216	140
chr4	42338441	42338708	SRR8335341_peak_56703	127	.	7.38598	15.3434	12.712	122
chr4	42378622	42378833	SRR8335341_peak_56704	88	.	6.2109	11.2774	8.80341	115
chr4	42385701	42385867	SRR8335341_peak_56705	61	.	5.03583	8.46842	6.10994	73
chr4	42467662	42467844	SRR8335341_peak_56706	88	.	6.2109	11.2774	8.80341	102
chr4	42507838	42508072	SRR8335341_peak_56707	106	.	6.754	13.1909	10.6631	122
chr4	42509700	42510077	SRR8335341_peak_56708	203	.	10.0299	23.1712	20.3363	157
chr4	42563810	42564132	SRR8335341_peak_56709	970	.	27.9498	100.815	97.0515	161
chr4	42585371	42585559	SRR8335341_peak_56710	88	.	6.2109	11.2774	8.80341	91
chr4	42588116	42588313	SRR8335341_peak_56711	96	.	6.46215	12.1886	9.69474	119
chr4	42635651	42636073	SRR8335341_peak_56712	938	.	27.3623	97.5759	93.8384	157
chr4	42641439	42641733	SRR8335341_peak_56713	659	.	21.1931	69.4484	65.9689	159
chr4	42704835	42705015	SRR8335341_peak_56714	78	.	5.91713	10.3161	7.87806	80
chr4	42713904	42714070	SRR8335341_peak_56715	88	.	6.2109	11.2774	8.80341	72
chr4	42714228	42714411	SRR8335341_peak_56716	61	.	5.3296	8.46842	6.10994	72
chr4	42744529	42744818	SRR8335341_peak_56717	569	.	19.3035	60.3024	56.9232	145
chr4	42744955	42745156	SRR8335341_peak_56718	45	.	4.44829	6.73111	4.5055	100
chr4	42750167	42750611	SRR8335341_peak_56719	747	.	23.0975	78.3182	74.7567	243
chr4	42792217	42792455	SRR8335341_peak_56720	88	.	6.2109	11.2774	8.80341	113
chr4	42835350	42835644	SRR8335341_peak_56721	238	.	10.9112	26.7574	23.8516	161
chr4	42931722	42931926	SRR8335341_peak_56722	112	.	6.50005	13.7581	11.206	119
chr4	42932305	42932884	SRR8335341_peak_56723	399	.	13.445	43.1267	39.9609	131
chr4	42949381	42950248	SRR8335341_peak_56724	2311	.	51.6073	235.905	231.164	338
chr4	42953599	42954193	SRR8335341_peak_56725	238	.	9.44323	26.7525	23.8516	385
chr4	42958822	42959034	SRR8335341_peak_56726	107	.	6.79844	13.2684	10.724	59
chr4	42963690	42963866	SRR8335341_peak_56727	61	.	5.00291	8.41215	6.1041	83
chr4	42965332	42965744	SRR8335341_peak_56728	137	.	6.81659	16.4086	13.7476	160
chr4	42997625	42998026	SRR8335341_peak_56729	475	.	13.8105	50.812	47.5359	153
chr4	42998618	42998912	SRR8335341_peak_56730	137	.	7.97352	16.41	13.7476	162
chr4	42999516	42999873	SRR8335341_peak_56731	53	.	4.74206	7.58508	5.30859	101
chr4	43010294	43010747	SRR8335341_peak_56732	69	.	5.30547	9.2748	6.90549	317
chr4	43031354	43031541	SRR8335341_peak_56733	48	.	4.47536	7.13417	4.89905	121
chr4	43040259	43040513	SRR8335341_peak_56734	78	.	5.91713	10.3161	7.87806	126
chr4	43043938	43044127	SRR8335341_peak_56735	78	.	5.91713	10.3161	7.87806	89
chr4	43045866	43046260	SRR8335341_peak_56736	203	.	9.73613	23.1712	20.3363	134
chr4	43047286	43047516	SRR8335341_peak_56737	261	.	11.4236	29.0782	26.1398	112
chr4	43058880	43059075	SRR8335341_peak_56738	61	.	5.03583	8.46842	6.10994	70
chr4	43091189	43091529	SRR8335341_peak_56739	613	.	20.233	64.8135	61.384	174
chr4	43092109	43092600	SRR8335341_peak_56740	1882	.	35.6992	192.667	188.231	252
chr4	43209640	43209979	SRR8335341_peak_56741	180	.	9.14859	20.853	18.0829	134
chr4	43248616	43248869	SRR8335341_peak_56742	76	.	5.0655	10.0802	7.67203	120
chr4	43258628	43258887	SRR8335341_peak_56743	61	.	5.00291	8.41215	6.1041	94
chr4	43266778	43267010	SRR8335341_peak_56744	45	.	4.44829	6.73111	4.5055	89
chr4	43357372	43357577	SRR8335341_peak_56745	61	.	5.00291	8.41215	6.1041	75
chr4	43381577	43381901	SRR8335341_peak_56746	26	.	3.00175	4.70046	2.64347	90
chr4	43389338	43389856	SRR8335341_peak_56747	1917	.	43.2352	196.216	191.759	246
chr4	43390140	43390329	SRR8335341_peak_56748	61	.	5.00291	8.41215	6.1041	86
chr4	43394563	43395184	SRR8335341_peak_56749	528	.	18.2554	56.1829	52.8455	160
chr4	43398711	43399203	SRR8335341_peak_56750	458	.	16.4928	49.0858	45.8388	328
chr4	43405932	43406103	SRR8335341_peak_56751	69	.	5.62337	9.3793	6.98114	93
chr4	43406360	43406530	SRR8335341_peak_56752	53	.	4.74206	7.58508	5.30859	125
chr4	43417791	43418018	SRR8335341_peak_56753	127	.	7.38598	15.3434	12.712	73
chr4	43420351	43420786	SRR8335341_peak_56754	262	.	11.4987	29.2155	26.2674	240
chr4	43442006	43442308	SRR8335341_peak_56755	452	.	15.5781	48.5021	45.2675	144
chr4	43453374	43453614	SRR8335341_peak_56756	37	.	4.12736	5.86499	3.72677	165
chr4	43466603	43466886	SRR8335341_peak_56757	136	.	7.9214	16.3197	13.6747	162
chr4	43479651	43479817	SRR8335341_peak_56758	87	.	6.1703	11.2084	8.75294	72
chr4	43492755	43493616	SRR8335341_peak_56759	470	.	16.6769	50.2828	47.0242	645
chr4	43497725	43498028	SRR8335341_peak_56760	377	.	14.7302	40.861	37.715	138
chr4	43499493	43500009	SRR8335341_peak_56761	793	.	24.2649	82.9694	79.359	176
chr4	43508059	43508432	SRR8335341_peak_56762	53	.	4.40884	7.66459	5.38345	116
chr4	43508607	43508840	SRR8335341_peak_56763	96	.	6.46215	12.1886	9.69474	108
chr4	43513750	43514111	SRR8335341_peak_56764	474	.	14.4776	50.6917	47.4159	198
chr4	43524057	43524344	SRR8335341_peak_56765	169	.	8.85482	19.7172	16.9723	129
chr4	43556961	43557158	SRR8335341_peak_56766	88	.	6.2109	11.2774	8.80341	81
chr4	43558199	43558992	SRR8335341_peak_56767	2051	.	48.8074	209.731	205.176	315
chr4	43562409	43562779	SRR8335341_peak_56768	472	.	17.0804	50.4884	47.2163	208
chr4	43564244	43564559	SRR8335341_peak_56769	237	.	10.8689	26.681	23.787	160
chr4	43578731	43579079	SRR8335341_peak_56770	97	.	6.50467	12.2619	9.75055	243
chr4	43579300	43579496	SRR8335341_peak_56771	64	.	5.3071	8.85454	6.49162	92
chr4	43585756	43585922	SRR8335341_peak_56772	61	.	5.3296	8.46842	6.10994	68
chr4	43630557	43630723	SRR8335341_peak_56773	45	.	4.44829	6.73111	4.5055	125
chr4	43655696	43655933	SRR8335341_peak_56774	78	.	5.91713	10.3161	7.87806	79
chr4	43656106	43656758	SRR8335341_peak_56775	403	.	15.3177	43.565	40.3844	161
chr4	43661921	43662125	SRR8335341_peak_56776	39	.	3.97107	6.17368	3.99274	112
chr4	43693884	43694151	SRR8335341_peak_56777	78	.	5.87846	10.2513	7.83259	139
chr4	43711394	43711682	SRR8335341_peak_56778	61	.	5.04206	8.40689	6.1041	215
chr4	43720339	43720598	SRR8335341_peak_56779	69	.	5.60155	9.34339	6.96462	109
chr4	43720727	43721079	SRR8335341_peak_56780	137	.	7.94258	16.3565	13.71	69
chr4	43727098	43727384	SRR8335341_peak_56781	312	.	12.9676	34.2795	31.2371	129
chr4	43728356	43729257	SRR8335341_peak_56782	298	.	12.591	32.8458	29.8339	141
chr4	43729901	43730181	SRR8335341_peak_56783	158	.	8.56105	18.5977	15.8789	124
chr4	43739063	43739314	SRR8335341_peak_56784	97	.	6.50467	12.2619	9.75055	110
chr4	43743354	43743565	SRR8335341_peak_56785	127	.	7.38598	15.3434	12.712	120
chr4	43747435	43747683	SRR8335341_peak_56786	166	.	7.69214	19.3689	16.6434	106
chr4	43757312	43757653	SRR8335341_peak_56787	180	.	9.14859	20.853	18.0829	136
chr4	43763512	43763796	SRR8335341_peak_56788	598	.	19.8872	63.2351	59.8208	139
chr4	43771650	43771902	SRR8335341_peak_56789	107	.	6.79844	13.2684	10.724	138
chr4	43861031	43861453	SRR8335341_peak_56790	53	.	4.74206	7.58508	5.30859	287
chr4	43875260	43875450	SRR8335341_peak_56791	53	.	4.74206	7.58508	5.30859	113
chr4	43879486	43879906	SRR8335341_peak_56792	601	.	14.7814	63.5332	60.1118	263
chr4	43884203	43884585	SRR8335341_peak_56793	387	.	13.9977	41.881	38.7323	165
chr4	43884796	43885030	SRR8335341_peak_56794	97	.	5.75958	12.3076	9.79584	153
chr4	43893225	43893491	SRR8335341_peak_56795	149	.	5.85771	17.6571	14.9674	151
chr4	43925903	43926076	SRR8335341_peak_56796	49	.	4.3005	7.18227	4.94562	120
chr4	43957337	43958187	SRR8335341_peak_56797	336	.	13.4665	36.7173	33.6481	682
chr4	43965082	43965454	SRR8335341_peak_56798	403	.	15.3177	43.565	40.3844	215
chr4	43969232	43969636	SRR8335341_peak_56799	703	.	22.2814	73.8348	70.3116	241
chr4	43972140	43972386	SRR8335341_peak_56800	61	.	5.3296	8.46842	6.10994	137
chr4	43978283	43978936	SRR8335341_peak_56801	299	.	12.6738	32.9958	29.9744	238
chr4	43979213	43979392	SRR8335341_peak_56802	88	.	6.2109	11.2774	8.80341	74
chr4	44013455	44013667	SRR8335341_peak_56803	73	.	5.58435	9.75435	7.35068	83
chr4	44028113	44028593	SRR8335341_peak_56804	236	.	8.25502	26.5338	23.6452	290
chr4	44028807	44029082	SRR8335341_peak_56805	64	.	4.84325	8.8527	6.49141	158
chr4	44029825	44030024	SRR8335341_peak_56806	107	.	6.79844	13.2684	10.724	109
chr4	44069325	44069576	SRR8335341_peak_56807	53	.	4.40884	7.66459	5.38345	62
chr4	44069886	44070052	SRR8335341_peak_56808	37	.	4.15452	5.90858	3.74086	56
chr4	44072502	44073264	SRR8335341_peak_56809	713	.	18.8553	74.8959	71.3636	540
chr4	44097562	44097732	SRR8335341_peak_56810	78	.	5.91713	10.3161	7.87806	57
chr4	44106464	44106663	SRR8335341_peak_56811	61	.	5.3296	8.46842	6.10994	143
chr4	44126506	44126762	SRR8335341_peak_56812	88	.	6.2109	11.2774	8.80341	149
chr4	44166952	44167174	SRR8335341_peak_56813	61	.	5.3296	8.46842	6.10994	68
chr4	44179278	44179444	SRR8335341_peak_56814	30	.	3.86075	5.11987	3.00739	103
chr4	44215415	44215663	SRR8335341_peak_56815	127	.	7.67975	15.3434	12.712	105
chr4	44232556	44232724	SRR8335341_peak_56816	53	.	4.74206	7.58508	5.30859	95
chr4	44234047	44234213	SRR8335341_peak_56817	53	.	4.74206	7.58508	5.30859	68
chr4	44260285	44260578	SRR8335341_peak_56818	53	.	4.74206	7.58508	5.30859	194
chr4	44263820	44264092	SRR8335341_peak_56819	157	.	8.50509	18.4988	15.7935	125
chr4	44300846	44301084	SRR8335341_peak_56820	127	.	7.38598	15.3434	12.712	162
chr4	44434659	44434941	SRR8335341_peak_56821	364	.	14.1427	39.5238	36.4054	127
chr4	44525393	44525644	SRR8335341_peak_56822	226	.	10.6174	25.5481	22.6684	111
chr4	44545041	44545213	SRR8335341_peak_56823	56	.	5.02985	7.98061	5.69466	66
chr4	44601118	44601337	SRR8335341_peak_56824	69	.	5.62337	9.3793	6.98114	101
chr4	44612252	44612475	SRR8335341_peak_56825	97	.	6.50467	12.2619	9.75055	103
chr4	44770147	44770347	SRR8335341_peak_56826	97	.	6.50467	12.2619	9.75055	115
chr4	44777027	44777254	SRR8335341_peak_56827	33	.	3.67635	5.43	3.31295	69
chr4	44813789	44814145	SRR8335341_peak_56828	133	.	5.56587	15.9754	13.3377	228
chr4	44880152	44880519	SRR8335341_peak_56829	57	.	5.08329	8.06822	5.77988	297
chr4	44882224	44882413	SRR8335341_peak_56830	56	.	4.97752	7.89455	5.61209	114
chr4	44883875	44884108	SRR8335341_peak_56831	117	.	6.80922	14.334	11.7554	85
chr4	44973471	44973721	SRR8335341_peak_56832	213	.	10.2562	24.2325	21.3861	126
chr4	44981308	44981576	SRR8335341_peak_56833	45	.	4.44829	6.73111	4.5055	103
chr4	45011639	45011805	SRR8335341_peak_56834	45	.	4.44829	6.73111	4.5055	101
chr4	45012353	45012712	SRR8335341_peak_56835	61	.	5.00291	8.41215	6.1041	267
chr4	45018505	45018772	SRR8335341_peak_56836	126	.	7.64995	15.2923	12.6895	111
chr4	45035007	45035210	SRR8335341_peak_56837	61	.	5.03583	8.46842	6.10994	142
chr4	45037709	45038813	SRR8335341_peak_56838	2206	.	42.2762	225.292	220.628	614
chr4	45046837	45047025	SRR8335341_peak_56839	107	.	6.79844	13.2684	10.724	73
chr4	45054972	45055215	SRR8335341_peak_56840	126	.	7.3377	15.2573	12.6564	93
chr4	45082907	45083162	SRR8335341_peak_56841	69	.	5.62337	9.3793	6.98114	101
chr4	45083351	45083810	SRR8335341_peak_56842	56	.	5.02985	7.98061	5.69466	100
chr4	45084475	45085261	SRR8335341_peak_56843	127	.	7.38598	15.3434	12.712	650
chr4	45097541	45097758	SRR8335341_peak_56844	97	.	6.50467	12.2619	9.75055	112
chr4	45107970	45108218	SRR8335341_peak_56845	101	.	5.94105	12.6839	10.1656	125
chr4	45132924	45133253	SRR8335341_peak_56846	99	.	6.05661	12.4177	9.90518	216
chr4	45163773	45163945	SRR8335341_peak_56847	37	.	4.15452	5.90858	3.74086	22
chr4	45183796	45184026	SRR8335341_peak_56848	56	.	5.02985	7.98061	5.69466	119
chr4	45192167	45192680	SRR8335341_peak_56849	225	.	10.548	25.4237	22.5553	380
chr4	45204150	45204402	SRR8335341_peak_56850	126	.	7.62955	15.2573	12.6564	127
chr4	45254837	45255013	SRR8335341_peak_56851	46	.	4.18996	6.9063	4.67409	110
chr4	45255660	45255828	SRR8335341_peak_56852	61	.	5.03583	8.46842	6.10994	43
chr4	45297023	45297245	SRR8335341_peak_56853	96	.	6.46215	12.1886	9.69474	75
chr4	45320333	45320624	SRR8335341_peak_56854	45	.	4.44829	6.73111	4.5055	192
chr4	45341900	45342268	SRR8335341_peak_56855	107	.	6.79844	13.2684	10.724	128
chr4	45382173	45382436	SRR8335341_peak_56856	363	.	13.6965	39.4695	36.3585	122
chr4	45408210	45408593	SRR8335341_peak_56857	53	.	4.74206	7.58508	5.30859	137
chr4	45409003	45409217	SRR8335341_peak_56858	37	.	4.15452	5.90858	3.74086	110
chr4	45409507	45409707	SRR8335341_peak_56859	39	.	3.97107	6.17368	3.99274	90
chr4	45422799	45422976	SRR8335341_peak_56860	53	.	4.74206	7.58508	5.30859	78
chr4	45441268	45441553	SRR8335341_peak_56861	97	.	6.50467	12.2619	9.75055	141
chr4	45444886	45445536	SRR8335341_peak_56862	261	.	11.4236	29.0782	26.1398	487
chr4	45450391	45450563	SRR8335341_peak_56863	61	.	5.29476	8.41215	6.1041	99
chr4	45459479	45459664	SRR8335341_peak_56864	61	.	5.03583	8.46842	6.10994	100
chr4	45468839	45469502	SRR8335341_peak_56865	769	.	19.9498	80.5453	76.9597	479
chr4	45473172	45473698	SRR8335341_peak_56866	377	.	14.7302	40.861	37.715	369
chr4	45474493	45474731	SRR8335341_peak_56867	44	.	4.41921	6.6833	4.48512	111
chr4	45474939	45475286	SRR8335341_peak_56868	472	.	16.7866	50.4884	47.2163	183
chr4	45475520	45475764	SRR8335341_peak_56869	61	.	5.29476	8.41215	6.1041	85
chr4	45478473	45478943	SRR8335341_peak_56870	674	.	21.4869	70.958	67.4564	182
chr4	45479537	45479756	SRR8335341_peak_56871	23	.	3.56698	4.36775	2.31699	135
chr4	45480193	45480491	SRR8335341_peak_56872	325	.	13.2614	35.5743	32.5136	143
chr4	45483899	45484571	SRR8335341_peak_56873	298	.	12.591	32.8458	29.8339	292
chr4	45489547	45490423	SRR8335341_peak_56874	1597	.	33.3019	164.008	159.773	369
chr4	45490751	45490954	SRR8335341_peak_56875	88	.	6.2109	11.2774	8.80341	48
chr4	45492646	45493342	SRR8335341_peak_56876	177	.	8.31446	20.5006	17.7488	213
chr4	45495328	45495748	SRR8335341_peak_56877	61	.	5.29476	8.41215	6.1041	270
chr4	45506109	45506276	SRR8335341_peak_56878	78	.	5.91713	10.3161	7.87806	92
chr4	45506723	45506889	SRR8335341_peak_56879	44	.	3.70218	6.60524	4.41786	56
chr4	45506967	45507970	SRR8335341_peak_56880	2651	.	59.2867	270.126	265.139	688
chr4	45513630	45515056	SRR8335341_peak_56881	642	.	20.7627	67.6886	64.2319	554
chr4	45515940	45516215	SRR8335341_peak_56882	117	.	7.09221	14.2959	11.7189	120
chr4	45517243	45517576	SRR8335341_peak_56883	107	.	6.79844	13.2684	10.724	203
chr4	45517715	45517946	SRR8335341_peak_56884	61	.	5.00291	8.41215	6.1041	77
chr4	45527768	45528085	SRR8335341_peak_56885	328	.	11.4132	35.881	32.8172	153
chr4	45528335	45528520	SRR8335341_peak_56886	56	.	5.02985	7.98061	5.69466	110
chr4	45528906	45529072	SRR8335341_peak_56887	37	.	4.15452	5.90858	3.74086	108
chr4	45530777	45531314	SRR8335341_peak_56888	61	.	5.03583	8.46842	6.10994	162
chr4	45582558	45582740	SRR8335341_peak_56889	88	.	6.2109	11.2774	8.80341	54
chr4	45609533	45609703	SRR8335341_peak_56890	69	.	5.62337	9.3793	6.98114	56
chr4	45612197	45612421	SRR8335341_peak_56891	191	.	9.38064	21.8929	19.1092	91
chr4	45641977	45642179	SRR8335341_peak_56892	69	.	5.62337	9.3793	6.98114	127
chr4	45657649	45657863	SRR8335341_peak_56893	45	.	4.44829	6.73111	4.5055	129
chr4	45725149	45725531	SRR8335341_peak_56894	178	.	7.02926	20.6283	17.8755	177
chr4	45731169	45731675	SRR8335341_peak_56895	101	.	5.94105	12.6839	10.1656	236
chr4	45745881	45746124	SRR8335341_peak_56896	137	.	7.97352	16.41	13.7476	110
chr4	45753326	45753503	SRR8335341_peak_56897	88	.	6.2109	11.2774	8.80341	81
chr4	45763119	45763594	SRR8335341_peak_56898	101	.	5.94105	12.6839	10.1656	367
chr4	45764236	45764402	SRR8335341_peak_56899	37	.	4.15452	5.90858	3.74086	115
chr4	45767848	45768375	SRR8335341_peak_56900	88	.	6.2109	11.2774	8.80341	341
chr4	45769737	45770277	SRR8335341_peak_56901	68	.	4.84662	9.25272	6.88481	384
chr4	45771704	45772057	SRR8335341_peak_56902	755	.	19.7309	79.1246	75.5522	178
chr4	45783740	45783913	SRR8335341_peak_56903	78	.	5.87846	10.2513	7.83259	123
chr4	45784581	45784747	SRR8335341_peak_56904	39	.	3.97107	6.17368	3.99274	100
chr4	45784893	45785059	SRR8335341_peak_56905	37	.	4.11557	5.84603	3.71919	58
chr4	45789415	45790046	SRR8335341_peak_56906	1265	.	32.7545	130.517	126.516	277
chr4	45798972	45799201	SRR8335341_peak_56907	38	.	3.86575	6.07126	3.89967	142
chr4	45815566	45815878	SRR8335341_peak_56908	375	.	14.6339	40.6853	37.5549	148
chr4	45818981	45819769	SRR8335341_peak_56909	472	.	16.7866	50.4884	47.2163	589
chr4	45820060	45820408	SRR8335341_peak_56910	133	.	5.56587	15.9754	13.3377	188
chr4	45820532	45820873	SRR8335341_peak_56911	408	.	11.407	43.9965	40.8143	139
chr4	45821161	45821361	SRR8335341_peak_56912	69	.	5.62337	9.3793	6.98114	36
chr4	45823324	45823578	SRR8335341_peak_56913	73	.	4.25255	9.79599	7.39193	100
chr4	45824940	45825279	SRR8335341_peak_56914	128	.	6.59771	15.4524	12.8179	185
chr4	45828796	45829031	SRR8335341_peak_56915	61	.	5.03583	8.46842	6.10994	117
chr4	45834667	45834933	SRR8335341_peak_56916	78	.	5.91713	10.3161	7.87806	111
chr4	45879036	45879529	SRR8335341_peak_56917	1051	.	28.5958	109.034	105.199	292
chr4	45941862	45942037	SRR8335341_peak_56918	78	.	5.87846	10.2513	7.83259	71
chr4	45964716	45965385	SRR8335341_peak_56919	1199	.	23.4895	123.88	119.932	255
chr4	45966261	45966750	SRR8335341_peak_56920	106	.	6.21774	13.2212	10.6932	102
chr4	45967932	45968158	SRR8335341_peak_56921	147	.	7.03548	17.3804	14.7099	132
chr4	45972084	45972349	SRR8335341_peak_56922	61	.	5.29476	8.41215	6.1041	144
chr4	46022707	46022873	SRR8335341_peak_56923	44	.	4.41921	6.6833	4.48512	70
chr4	46033031	46033718	SRR8335341_peak_56924	4200	.	84.6776	426.522	420.01	319
chr4	46038824	46039430	SRR8335341_peak_56925	250	.	11.205	27.98	25.0533	224
chr4	46040623	46040915	SRR8335341_peak_56926	287	.	12.38	31.7237	28.7216	152
chr4	46042633	46042805	SRR8335341_peak_56927	53	.	4.72366	7.5542	5.30393	78
chr4	46064312	46064557	SRR8335341_peak_56928	37	.	4.15452	5.90858	3.74086	138
chr4	46064914	46065348	SRR8335341_peak_56929	778	.	23.6812	81.4129	77.8207	171
chr4	46066008	46066261	SRR8335341_peak_56930	147	.	8.21324	17.4005	14.7246	138
chr4	46073615	46074162	SRR8335341_peak_56931	1285	.	21.9094	132.518	128.503	294
chr4	46086699	46086945	SRR8335341_peak_56932	30	.	3.86075	5.11987	3.00739	97
chr4	46101048	46101288	SRR8335341_peak_56933	93	.	5.72216	11.7967	9.31319	148
chr4	46126482	46126787	SRR8335341_peak_56934	140	.	7.80232	16.6736	14.0097	163
chr4	46130299	46130487	SRR8335341_peak_56935	26	.	2.93923	4.70182	2.64442	123
chr4	46138396	46138668	SRR8335341_peak_56936	61	.	5.03583	8.46842	6.10994	147
chr4	46139804	46140058	SRR8335341_peak_56937	148	.	8.26728	17.495	14.8057	129
chr4	46202241	46202473	SRR8335341_peak_56938	61	.	5.3296	8.46842	6.10994	97
chr4	46211507	46211842	SRR8335341_peak_56939	781	.	24.1308	81.7083	78.1039	163
chr4	46227231	46227521	SRR8335341_peak_56940	274	.	11.7925	30.4635	27.4936	162
chr4	46229103	46229288	SRR8335341_peak_56941	44	.	4.41921	6.6833	4.48512	38
chr4	46251936	46252199	SRR8335341_peak_56942	147	.	8.21324	17.4005	14.7246	112
chr4	46258906	46259072	SRR8335341_peak_56943	69	.	5.62337	9.3793	6.98114	63
chr4	46271142	46271406	SRR8335341_peak_56944	97	.	6.50467	12.2619	9.75055	143
chr4	46303843	46304385	SRR8335341_peak_56945	88	.	6.2109	11.2774	8.80341	95
chr4	46307289	46307716	SRR8335341_peak_56946	542	.	18.5492	57.6268	54.2743	160
chr4	46307823	46307989	SRR8335341_peak_56947	30	.	3.83552	5.08049	3.00059	41
chr4	46322766	46323098	SRR8335341_peak_56948	512	.	17.8442	54.5285	51.2155	156
chr4	46347720	46348036	SRR8335341_peak_56949	78	.	5.91713	10.3161	7.87806	184
chr4	46370402	46370642	SRR8335341_peak_56950	169	.	8.85482	19.7172	16.9723	116
chr4	46370925	46371381	SRR8335341_peak_56951	1117	.	31.1813	115.644	111.753	244
chr4	46371998	46372164	SRR8335341_peak_56952	53	.	4.74206	7.58508	5.30859	88
chr4	46389070	46389664	SRR8335341_peak_56953	630	.	20.6056	66.4497	63.0008	161
chr4	46448998	46449290	SRR8335341_peak_56954	147	.	8.23521	17.4389	14.7621	147
chr4	46450918	46451137	SRR8335341_peak_56955	69	.	5.62337	9.3793	6.98114	118
chr4	46452548	46452793	SRR8335341_peak_56956	45	.	4.44829	6.73111	4.5055	148
chr4	46456032	46456223	SRR8335341_peak_56957	61	.	5.03583	8.46842	6.10994	101
chr4	46462273	46462466	SRR8335341_peak_56958	107	.	6.79844	13.2684	10.724	97
chr4	46489192	46489399	SRR8335341_peak_56959	26	.	3.17686	4.70046	2.64347	102
chr4	46520217	46520788	SRR8335341_peak_56960	127	.	7.38598	15.3434	12.712	124
chr4	46586344	46586594	SRR8335341_peak_56961	250	.	11.205	27.98	25.0533	123
chr4	46628695	46629056	SRR8335341_peak_56962	219	.	7.17103	24.8447	21.9819	168
chr4	46649947	46650334	SRR8335341_peak_56963	97	.	6.50467	12.2619	9.75055	135
chr4	46656966	46657355	SRR8335341_peak_56964	137	.	6.81659	16.4086	13.7476	115
chr4	46664548	46664829	SRR8335341_peak_56965	61	.	5.00291	8.41215	6.1041	112
chr4	46711016	46711211	SRR8335341_peak_56966	61	.	5.03583	8.46842	6.10994	157
chr4	46720839	46721321	SRR8335341_peak_56967	717	.	22.5138	75.2486	71.713	176
chr4	46744639	46744915	SRR8335341_peak_56968	250	.	11.205	27.98	25.0533	113
chr4	46794698	46795011	SRR8335341_peak_56969	44	.	4.41921	6.6833	4.48512	230
chr4	46825874	46826303	SRR8335341_peak_56970	571	.	19.1367	60.5379	57.1455	178
chr4	46866160	46866501	SRR8335341_peak_56971	472	.	16.7866	50.4884	47.2163	171
chr4	46883622	46883945	SRR8335341_peak_56972	375	.	14.3421	40.6853	37.5549	184
chr4	46884672	46885111	SRR8335341_peak_56973	127	.	7.38598	15.3434	12.712	139
chr4	46904197	46904441	SRR8335341_peak_56974	107	.	6.79844	13.2684	10.724	109
chr4	46992976	46993216	SRR8335341_peak_56975	78	.	5.91713	10.3161	7.87806	141
chr4	47037471	47037807	SRR8335341_peak_56976	53	.	4.74206	7.58508	5.30859	82
chr4	47047220	47047449	SRR8335341_peak_56977	107	.	6.79844	13.2684	10.724	111
chr4	47050150	47050871	SRR8335341_peak_56978	3411	.	72.3089	346.721	341.122	276
chr4	47146728	47147095	SRR8335341_peak_56979	203	.	10.0299	23.1712	20.3363	218
chr4	47152034	47152205	SRR8335341_peak_56980	31	.	3.35196	5.31046	3.19422	133
chr4	47178749	47178967	SRR8335341_peak_56981	158	.	8.56105	18.5977	15.8789	110
chr4	47192768	47192957	SRR8335341_peak_56982	30	.	3.86075	5.11987	3.00739	36
chr4	47225989	47226245	SRR8335341_peak_56983	203	.	9.73613	23.1712	20.3363	110
chr4	47227830	47228220	SRR8335341_peak_56984	686	.	21.9301	72.2046	68.6956	169
chr4	47248342	47248509	SRR8335341_peak_56985	53	.	4.74206	7.58508	5.30859	82
chr4	47277388	47277580	SRR8335341_peak_56986	78	.	5.91713	10.3161	7.87806	92
chr4	47285352	47285766	SRR8335341_peak_56987	136	.	7.9214	16.3197	13.6747	128
chr4	47308681	47308947	SRR8335341_peak_56988	180	.	9.14859	20.853	18.0829	121
chr4	47310656	47311036	SRR8335341_peak_56989	73	.	5.58435	9.75435	7.35068	138
chr4	47318568	47318824	SRR8335341_peak_56990	157	.	8.50509	18.4988	15.7935	124
chr4	47345465	47345960	SRR8335341_peak_56991	237	.	10.8689	26.681	23.787	167
chr4	47352483	47352809	SRR8335341_peak_56992	96	.	6.46215	12.1886	9.69474	132
chr4	47353628	47354093	SRR8335341_peak_56993	377	.	14.7302	40.861	37.715	309
chr4	47377230	47377430	SRR8335341_peak_56994	60	.	5.25065	8.34076	6.05125	83
chr4	47402276	47402502	SRR8335341_peak_56995	30	.	3.86075	5.11987	3.00739	117
chr4	47402586	47402802	SRR8335341_peak_56996	97	.	6.50467	12.2619	9.75055	93
chr4	47407114	47407583	SRR8335341_peak_56997	129	.	7.52508	15.6258	12.9898	212
chr4	47411612	47411819	SRR8335341_peak_56998	69	.	5.60155	9.34339	6.96462	92
chr4	47437866	47438437	SRR8335341_peak_56999	1336	.	35.294	137.727	133.674	299
chr4	47474357	47474754	SRR8335341_peak_57000	191	.	9.38064	21.8929	19.1092	243
chr4	47482185	47482432	SRR8335341_peak_57001	69	.	5.62337	9.3793	6.98114	142
chr4	47502812	47502984	SRR8335341_peak_57002	45	.	4.44829	6.73111	4.5055	119
chr4	47577592	47577770	SRR8335341_peak_57003	61	.	5.3296	8.46842	6.10994	77
chr4	47598426	47598640	SRR8335341_peak_57004	61	.	5.03583	8.46842	6.10994	73
chr4	47603795	47604032	SRR8335341_peak_57005	78	.	5.91713	10.3161	7.87806	120
chr4	47638910	47639243	SRR8335341_peak_57006	417	.	15.6115	44.9314	41.7341	167
chr4	47644537	47644767	SRR8335341_peak_57007	97	.	6.50467	12.2619	9.75055	142
chr4	47645002	47645442	SRR8335341_peak_57008	78	.	5.91713	10.3161	7.87806	226
chr4	47657510	47657753	SRR8335341_peak_57009	126	.	7.62955	15.2573	12.6564	105
chr4	47670335	47670913	SRR8335341_peak_57010	954	.	27.656	99.193	95.4426	346
chr4	47685187	47685361	SRR8335341_peak_57011	116	.	7.06469	14.2473	11.6854	70
chr4	47723884	47724251	SRR8335341_peak_57012	180	.	9.14859	20.853	18.0829	132
chr4	47724506	47724765	SRR8335341_peak_57013	61	.	5.3296	8.46842	6.10994	181
chr4	47803266	47803529	SRR8335341_peak_57014	61	.	5.3296	8.46842	6.10994	134
chr4	47814087	47814467	SRR8335341_peak_57015	287	.	12.0863	31.7237	28.7216	215
chr4	48042711	48043697	SRR8335341_peak_57016	350	.	13.8489	38.1968	35.099	565
chr4	48044816	48045459	SRR8335341_peak_57017	2447	.	55.8578	249.549	244.709	303
chr4	48045877	48046447	SRR8335341_peak_57018	250	.	11.205	27.98	25.0533	134
chr4	48048086	48048324	SRR8335341_peak_57019	61	.	5.00291	8.41215	6.1041	36
chr4	48124731	48124974	SRR8335341_peak_57020	117	.	7.09221	14.2959	11.7189	122
chr4	48279507	48279769	SRR8335341_peak_57021	61	.	5.03583	8.46842	6.10994	153
chr4	48328448	48328634	SRR8335341_peak_57022	23	.	3.56698	4.36775	2.31699	127
chr4	48329636	48329922	SRR8335341_peak_57023	203	.	9.73613	23.1712	20.3363	136
chr4	48376205	48376389	SRR8335341_peak_57024	88	.	6.2109	11.2774	8.80341	112
chr4	48403063	48403474	SRR8335341_peak_57025	577	.	16.4476	61.1861	57.7898	164
chr4	48423526	48423806	SRR8335341_peak_57026	97	.	6.50467	12.2619	9.75055	146
chr4	48425417	48425659	SRR8335341_peak_57027	106	.	6.754	13.1909	10.6631	94
chr4	48427418	48427592	SRR8335341_peak_57028	45	.	4.25186	6.75017	4.52316	108
chr4	48539759	48540010	SRR8335341_peak_57029	16	.	2.87664	3.53412	1.60848	66
chr4	48545390	48545640	SRR8335341_peak_57030	78	.	5.91713	10.3161	7.87806	106
chr4	48552363	48552529	SRR8335341_peak_57031	53	.	4.74206	7.58508	5.30859	142
chr4	48565103	48565289	SRR8335341_peak_57032	78	.	5.91713	10.3161	7.87806	81
chr4	48579554	48580089	SRR8335341_peak_57033	202	.	9.67249	23.0554	20.2425	392
chr4	48616174	48616361	SRR8335341_peak_57034	69	.	5.62337	9.3793	6.98114	64
chr4	48663332	48663549	SRR8335341_peak_57035	97	.	6.50467	12.2619	9.75055	108
chr4	48681041	48681321	SRR8335341_peak_57036	274	.	11.6838	30.4558	27.4936	125
chr4	48686941	48687168	SRR8335341_peak_57037	78	.	5.91713	10.3161	7.87806	116
chr4	48692038	48692219	SRR8335341_peak_57038	53	.	4.40884	7.66459	5.38345	64
chr4	48735311	48735620	SRR8335341_peak_57039	101	.	5.27817	12.6201	10.105	177
chr4	48754753	48755136	SRR8335341_peak_57040	126	.	7.62955	15.2573	12.6564	136
chr4	48777133	48777453	SRR8335341_peak_57041	203	.	10.0299	23.1712	20.3363	145
chr4	48781338	48781795	SRR8335341_peak_57042	158	.	8.56105	18.5977	15.8789	132
chr4	48793746	48794134	SRR8335341_peak_57043	99	.	6.05661	12.4177	9.90518	110
chr4	48803870	48804040	SRR8335341_peak_57044	30	.	3.83552	5.08049	3.00059	68
chr4	48840605	48841050	SRR8335341_peak_57045	126	.	7.35732	15.2923	12.6895	338
chr4	48873820	48873994	SRR8335341_peak_57046	78	.	5.87846	10.2513	7.83259	112
chr4	48945050	48945380	SRR8335341_peak_57047	96	.	6.46215	12.1886	9.69474	114
chr4	49025986	49026171	SRR8335341_peak_57048	85	.	4.92795	11.0053	8.55828	139
chr4	49059348	49059772	SRR8335341_peak_57049	364	.	14.1427	39.5238	36.4054	158
chr4	49064450	49064616	SRR8335341_peak_57050	23	.	3.56698	4.36775	2.31699	41
chr4	49072914	49073207	SRR8335341_peak_57051	207	.	6.52183	23.6063	20.7658	131
chr4	49109950	49110473	SRR8335341_peak_57052	2293	.	46.4935	234.082	229.355	240
chr4	49190192	49190398	SRR8335341_peak_57053	78	.	5.87846	10.2513	7.83259	91
chr4	49192444	49192679	SRR8335341_peak_57054	97	.	6.50467	12.2619	9.75055	134
chr4	49197117	49197891	SRR8335341_peak_57055	350	.	13.8489	38.1968	35.099	512
chr4	49225059	49225254	SRR8335341_peak_57056	53	.	4.74206	7.58508	5.30859	78
chr4	49252736	49252981	SRR8335341_peak_57057	148	.	8.26728	17.495	14.8057	133
chr4	49259085	49259467	SRR8335341_peak_57058	30	.	3.86075	5.11987	3.00739	229
chr4	49282025	49282301	SRR8335341_peak_57059	226	.	10.6174	25.5481	22.6684	135
chr4	49373876	49374063	SRR8335341_peak_57060	61	.	5.04206	8.40689	6.1041	97
chr4	49478583	49478883	SRR8335341_peak_57061	78	.	5.91713	10.3161	7.87806	75
chr4	49480398	49480710	SRR8335341_peak_57062	127	.	7.38598	15.3434	12.712	146
chr4	49506567	49506747	SRR8335341_peak_57063	44	.	4.41921	6.6833	4.48512	88
chr4	49520965	49521339	SRR8335341_peak_57064	1134	.	31.475	117.316	113.413	191
chr4	49539757	49539978	SRR8335341_peak_57065	106	.	6.754	13.1909	10.6631	93
chr4	49541018	49541272	SRR8335341_peak_57066	85	.	4.92795	11.0053	8.55828	128
chr4	49585706	49585960	SRR8335341_peak_57067	37	.	4.15452	5.90858	3.74086	107
chr4	49597011	49597713	SRR8335341_peak_57068	238	.	10.9112	26.7574	23.8516	251
chr4	49631507	49631763	SRR8335341_peak_57069	116	.	7.04585	14.2141	11.6531	112
chr4	49676187	49676357	SRR8335341_peak_57070	97	.	6.50467	12.2619	9.75055	106
chr4	49724364	49724585	SRR8335341_peak_57071	107	.	6.79844	13.2684	10.724	84
chr4	49845160	49845357	SRR8335341_peak_57072	37	.	4.15452	5.90858	3.74086	88
chr4	49949329	49949495	SRR8335341_peak_57073	61	.	5.3296	8.46842	6.10994	67
chr4	50045882	50046064	SRR8335341_peak_57074	63	.	4.22751	8.71601	6.35578	121
chr4	50509751	50509924	SRR8335341_peak_57075	49	.	4.3005	7.18227	4.94562	47
chr4	50546055	50546222	SRR8335341_peak_57076	61	.	5.03583	8.46842	6.10994	83
chr4	50604472	50604702	SRR8335341_peak_57077	102	.	4.98217	12.7692	10.2502	99
chr4	50827042	50827618	SRR8335341_peak_57078	222	.	10.4031	25.1628	22.2992	484
chr4	51263339	51263508	SRR8335341_peak_57079	61	.	5.03583	8.46842	6.10994	110
chr4	51353185	51353351	SRR8335341_peak_57080	61	.	5.3296	8.46842	6.10994	111
chr4	51738850	51739069	SRR8335341_peak_57081	30	.	3.86075	5.11987	3.00739	23
chr4	51787665	51787834	SRR8335341_peak_57082	44	.	3.70218	6.60524	4.41786	80
chr4	51812427	51812617	SRR8335341_peak_57083	107	.	6.79844	13.2684	10.724	124
chr4	52036890	52037521	SRR8335341_peak_57084	658	.	17.9798	69.3385	65.8645	312
chr4	52043438	52043856	SRR8335341_peak_57085	203	.	8.13571	23.1744	20.3393	259
chr4	52074202	52074407	SRR8335341_peak_57086	37	.	4.12736	5.86499	3.72677	72
chr4	52106101	52106446	SRR8335341_peak_57087	127	.	7.67975	15.3434	12.712	145
chr4	52213349	52213612	SRR8335341_peak_57088	203	.	9.73613	23.1712	20.3363	110
chr4	52213736	52213903	SRR8335341_peak_57089	21	.	2.82664	4.11731	2.12396	161
chr4	52280303	52280603	SRR8335341_peak_57090	127	.	7.67975	15.3434	12.712	149
chr4	52283011	52283317	SRR8335341_peak_57091	308	.	9.65589	33.8953	30.8667	146
chr4	52301737	52301967	SRR8335341_peak_57092	180	.	9.11309	20.7893	18.0306	67
chr4	52324317	52324675	SRR8335341_peak_57093	143	.	7.67608	17.0035	14.3369	162
chr4	52361792	52362181	SRR8335341_peak_57094	796	.	24.4246	83.2691	79.6522	216
chr4	52368585	52368932	SRR8335341_peak_57095	500	.	17.6679	53.3191	50.0125	159
chr4	52429417	52429805	SRR8335341_peak_57096	61	.	5.03583	8.46842	6.10994	161
chr4	52438491	52439343	SRR8335341_peak_57097	126	.	7.62955	15.2573	12.6564	200
chr4	52496944	52497160	SRR8335341_peak_57098	53	.	4.74206	7.58508	5.30859	88
chr4	52583768	52583949	SRR8335341_peak_57099	114	.	6.88587	13.9568	11.4029	105
chr4	52726623	52726904	SRR8335341_peak_57100	50	.	3.87729	7.28745	5.04913	137
chr4	52733081	52733345	SRR8335341_peak_57101	179	.	9.08879	20.7457	17.9878	135
chr4	52761685	52761914	SRR8335341_peak_57102	52	.	4.71106	7.53305	5.2843	159
chr4	52788063	52788392	SRR8335341_peak_57103	106	.	6.77206	13.2224	10.6933	110
chr4	52818251	52818476	SRR8335341_peak_57104	182	.	8.91131	21.0344	18.263	134
chr4	52958743	52958921	SRR8335341_peak_57105	78	.	5.91713	10.3161	7.87806	61
chr4	53000231	53000428	SRR8335341_peak_57106	78	.	5.91713	10.3161	7.87806	72
chr4	53102609	53102880	SRR8335341_peak_57107	117	.	5.62838	14.2995	11.7216	108
chr4	53106158	53106324	SRR8335341_peak_57108	53	.	4.74206	7.58508	5.30859	69
chr4	53145898	53146245	SRR8335341_peak_57109	63	.	4.22751	8.71601	6.35578	137
chr4	53153215	53153417	SRR8335341_peak_57110	88	.	6.2109	11.2774	8.80341	87
chr4	53153531	53153796	SRR8335341_peak_57111	61	.	5.29476	8.41215	6.1041	101
chr4	53159767	53160005	SRR8335341_peak_57112	26	.	3.17686	4.70046	2.64347	121
chr4	53160102	53160311	SRR8335341_peak_57113	45	.	4.44829	6.73111	4.5055	88
chr4	53165313	53165488	SRR8335341_peak_57114	88	.	6.2109	11.2774	8.80341	115
chr4	53195950	53196124	SRR8335341_peak_57115	53	.	4.74206	7.58508	5.30859	64
chr4	53196566	53196838	SRR8335341_peak_57116	202	.	9.67249	23.0554	20.2425	140
chr4	53218802	53219083	SRR8335341_peak_57117	203	.	10.0299	23.1712	20.3363	123
chr4	53219386	53219642	SRR8335341_peak_57118	310	.	12.8828	34.1251	31.0929	127
chr4	53231837	53232242	SRR8335341_peak_57119	571	.	19.4305	60.5379	57.1455	159
chr4	53241124	53241301	SRR8335341_peak_57120	37	.	4.12736	5.86499	3.72677	31
chr4	53263793	53263964	SRR8335341_peak_57121	30	.	3.83552	5.08049	3.00059	111
chr4	53276866	53277094	SRR8335341_peak_57122	69	.	5.62337	9.3793	6.98114	132
chr4	53322092	53322258	SRR8335341_peak_57123	61	.	5.3296	8.46842	6.10994	90
chr4	53440559	53440725	SRR8335341_peak_57124	45	.	4.44829	6.73111	4.5055	33
chr4	53453269	53453953	SRR8335341_peak_57125	1516	.	36.3868	155.878	151.694	470
chr4	53462132	53462458	SRR8335341_peak_57126	447	.	15.8995	47.9705	44.7395	164
chr4	53463259	53463510	SRR8335341_peak_57127	46	.	4.10523	6.8287	4.60071	228
chr4	53513856	53514389	SRR8335341_peak_57128	257	.	7.90065	28.6849	25.7532	361
chr4	53515770	53515938	SRR8335341_peak_57129	31	.	3.35196	5.31046	3.19422	123
chr4	53536020	53536186	SRR8335341_peak_57130	61	.	5.03583	8.46842	6.10994	97
chr4	53586493	53586684	SRR8335341_peak_57131	45	.	4.44829	6.73111	4.5055	68
chr4	53594069	53594542	SRR8335341_peak_57132	274	.	11.7468	30.3795	27.4201	327
chr4	53624744	53625015	SRR8335341_peak_57133	61	.	5.3296	8.46842	6.10994	96
chr4	53661503	53661810	SRR8335341_peak_57134	192	.	9.44236	22.0046	19.2091	159
chr4	53662283	53662992	SRR8335341_peak_57135	305	.	10.9754	33.5372	30.5101	186
chr4	53713696	53714085	SRR8335341_peak_57136	39	.	3.75218	6.17368	3.99274	121
chr4	53728180	53728533	SRR8335341_peak_57137	147	.	8.21324	17.4005	14.7246	246
chr4	53770828	53771015	SRR8335341_peak_57138	45	.	4.44829	6.73111	4.5055	124
chr4	53799045	53799523	SRR8335341_peak_57139	100	.	6.41609	12.5955	10.0815	263
chr4	53826313	53826580	SRR8335341_peak_57140	158	.	8.56105	18.5977	15.8789	154
chr4	53830779	53831037	SRR8335341_peak_57141	127	.	7.38598	15.3434	12.712	121
chr4	53836134	53836337	SRR8335341_peak_57142	64	.	5.05311	8.83298	6.47193	125
chr4	53837016	53837322	SRR8335341_peak_57143	171	.	8.63406	19.9201	17.1733	165
chr4	53840238	53840783	SRR8335341_peak_57144	148	.	8.26728	17.495	14.8057	104
chr4	53847604	53847887	SRR8335341_peak_57145	326	.	11.7687	35.6658	32.6045	154
chr4	53886329	53886597	SRR8335341_peak_57146	107	.	6.79844	13.2684	10.724	124
chr4	53935323	53935577	SRR8335341_peak_57147	287	.	12.38	31.7237	28.7216	116
chr4	53952255	53952723	SRR8335341_peak_57148	1747	.	41.6264	179.097	174.753	237
chr4	53962366	53962585	SRR8335341_peak_57149	116	.	7.04585	14.2141	11.6531	122
chr4	53976400	53976746	SRR8335341_peak_57150	67	.	4.10662	9.09299	6.72923	202
chr4	54021680	54021918	SRR8335341_peak_57151	96	.	6.46215	12.1886	9.69474	103
chr4	54033381	54033665	SRR8335341_peak_57152	250	.	11.205	27.98	25.0533	133
chr4	54105121	54105302	SRR8335341_peak_57153	69	.	5.62337	9.3793	6.98114	79
chr4	54213177	54213351	SRR8335341_peak_57154	76	.	5.0655	10.0802	7.67203	104
chr4	54324808	54325219	SRR8335341_peak_57155	785	.	23.3281	82.1889	78.5821	164
chr4	54333727	54333902	SRR8335341_peak_57156	56	.	5.02985	7.98061	5.69466	118
chr4	54336707	54336976	SRR8335341_peak_57157	148	.	8.26728	17.495	14.8057	124
chr4	54340181	54340461	SRR8335341_peak_57158	458	.	16.4928	49.0858	45.8388	139
chr4	54355734	54356539	SRR8335341_peak_57159	375	.	12.2888	40.6812	37.5549	502
chr4	54373494	54374054	SRR8335341_peak_57160	874	.	18.9367	91.1612	87.4787	278
chr4	54377083	54377457	SRR8335341_peak_57161	45	.	4.44829	6.73111	4.5055	25
chr4	54387373	54388057	SRR8335341_peak_57162	630	.	20.6056	66.4497	63.0008	310
chr4	54424672	54425054	SRR8335341_peak_57163	285	.	12.2991	31.5779	28.5952	208
chr4	54436965	54437179	SRR8335341_peak_57164	53	.	4.74206	7.58508	5.30859	109
chr4	54438749	54439046	SRR8335341_peak_57165	213	.	10.2562	24.2325	21.3861	140
chr4	54469289	54469474	SRR8335341_peak_57166	61	.	5.03583	8.46842	6.10994	113
chr4	54469991	54470484	SRR8335341_peak_57167	470	.	16.9687	50.2828	47.0242	231
chr4	54470970	54471230	SRR8335341_peak_57168	88	.	6.2109	11.2774	8.80341	117
chr4	54493221	54493516	SRR8335341_peak_57169	287	.	12.38	31.7237	28.7216	153
chr4	54523319	54523590	SRR8335341_peak_57170	61	.	4.62773	8.44714	6.10994	117
chr4	54526235	54526415	SRR8335341_peak_57171	37	.	4.15452	5.90858	3.74086	101
chr4	54533542	54533874	SRR8335341_peak_57172	69	.	5.62337	9.3793	6.98114	127
chr4	54563133	54563359	SRR8335341_peak_57173	69	.	5.58661	9.31879	6.94135	92
chr4	54595229	54595395	SRR8335341_peak_57174	45	.	4.44829	6.73111	4.5055	90
chr4	54615935	54616101	SRR8335341_peak_57175	61	.	5.29476	8.41215	6.1041	65
chr4	54646236	54647044	SRR8335341_peak_57176	137	.	7.97352	16.41	13.7476	601
chr4	54648293	54648609	SRR8335341_peak_57177	585	.	19.7243	62.0049	58.598	160
chr4	54664629	54665053	SRR8335341_peak_57178	128	.	6.59771	15.4524	12.8179	143
chr4	54712961	54713198	SRR8335341_peak_57179	201	.	8.89487	22.962	20.1585	104
chr4	54767579	54767797	SRR8335341_peak_57180	126	.	7.62955	15.2573	12.6564	97
chr4	54777062	54777259	SRR8335341_peak_57181	48	.	4.47536	7.13417	4.89905	91
chr4	54816719	54816899	SRR8335341_peak_57182	78	.	5.91713	10.3161	7.87806	103
chr4	54837321	54837605	SRR8335341_peak_57183	78	.	5.91713	10.3161	7.87806	129
chr4	54874252	54874521	SRR8335341_peak_57184	125	.	5.80349	15.1622	12.573	137
chr4	54877392	54877781	SRR8335341_peak_57185	827	.	25.0121	86.4084	82.7654	225
chr4	54927360	54927589	SRR8335341_peak_57186	114	.	6.62247	13.9568	11.4029	135
chr4	54932015	54932188	SRR8335341_peak_57187	61	.	5.3296	8.46842	6.10994	51
chr4	54946026	54946252	SRR8335341_peak_57188	37	.	4.15452	5.90858	3.74086	64
chr4	54946853	54947083	SRR8335341_peak_57189	37	.	4.12736	5.86499	3.72677	151
chr4	54948826	54949083	SRR8335341_peak_57190	127	.	7.67975	15.3434	12.712	137
chr4	54965289	54965692	SRR8335341_peak_57191	107	.	6.79844	13.2684	10.724	283
chr4	54967730	54968051	SRR8335341_peak_57192	163	.	8.20288	19.1204	16.3977	158
chr4	54971896	54972160	SRR8335341_peak_57193	16	.	2.64738	3.6454	1.67006	173
chr4	54977905	54978319	SRR8335341_peak_57194	37	.	3.23108	5.85335	3.72612	297
chr4	54978653	54978984	SRR8335341_peak_57195	34	.	3.92087	5.53126	3.40661	268
chr4	54979673	54980119	SRR8335341_peak_57196	956	.	17.9694	99.4498	95.6985	252
chr4	54985239	54985432	SRR8335341_peak_57197	53	.	4.74206	7.58508	5.30859	81
chr4	55001394	55001893	SRR8335341_peak_57198	308	.	8.02277	33.833	30.8051	223
chr4	55005182	55005394	SRR8335341_peak_57199	102	.	6.02109	12.8182	10.2984	99
chr4	55005704	55006156	SRR8335341_peak_57200	49	.	4.55137	7.18227	4.94562	160
chr4	55013552	55013874	SRR8335341_peak_57201	192	.	9.44236	22.0046	19.2091	205
chr4	55088907	55089243	SRR8335341_peak_57202	528	.	18.2554	56.1829	52.8455	174
chr4	55098113	55098405	SRR8335341_peak_57203	261	.	11.4236	29.0782	26.1398	141
chr4	55121867	55122227	SRR8335341_peak_57204	69	.	5.62337	9.3793	6.98114	210
chr4	55125119	55125517	SRR8335341_peak_57205	225	.	10.548	25.4237	22.5553	117
chr4	55140988	55142023	SRR8335341_peak_57206	942	.	22.7953	98.0014	94.2618	660
chr4	55148459	55148786	SRR8335341_peak_57207	283	.	10.3498	31.2995	28.3244	146
chr4	55170347	55170586	SRR8335341_peak_57208	53	.	4.74206	7.58508	5.30859	93
chr4	55170819	55171068	SRR8335341_peak_57209	237	.	10.8399	26.6287	23.7354	117
chr4	55172380	55172617	SRR8335341_peak_57210	38	.	3.86575	6.07126	3.89967	162
chr4	55190858	55191114	SRR8335341_peak_57211	158	.	8.56105	18.5977	15.8789	138
chr4	55207842	55208091	SRR8335341_peak_57212	126	.	7.3377	15.2573	12.6564	93
chr4	55215763	55215997	SRR8335341_peak_57213	61	.	5.03583	8.46842	6.10994	147
chr4	55236154	55236377	SRR8335341_peak_57214	127	.	7.67975	15.3434	12.712	92
chr4	55247860	55248086	SRR8335341_peak_57215	87	.	6.1703	11.2084	8.75294	119
chr4	55258832	55259235	SRR8335341_peak_57216	279	.	7.64753	30.9436	27.9711	195
chr4	55285676	55285883	SRR8335341_peak_57217	78	.	5.91713	10.3161	7.87806	102
chr4	55294228	55294740	SRR8335341_peak_57218	238	.	9.44323	26.7525	23.8516	248
chr4	55304243	55304464	SRR8335341_peak_57219	88	.	6.2109	11.2774	8.80341	94
chr4	55329961	55330187	SRR8335341_peak_57220	116	.	7.04585	14.2141	11.6531	83
chr4	55332144	55332434	SRR8335341_peak_57221	186	.	8.12991	21.4139	18.6381	164
chr4	55339026	55339215	SRR8335341_peak_57222	87	.	6.1868	11.2364	8.77983	100
chr4	55349600	55350121	SRR8335341_peak_57223	101	.	5.94105	12.6839	10.1656	355
chr4	55350268	55350560	SRR8335341_peak_57224	78	.	5.91713	10.3161	7.87806	127
chr4	55350902	55351363	SRR8335341_peak_57225	287	.	11.6271	31.7842	28.7807	298
chr4	55355159	55355372	SRR8335341_peak_57226	108	.	6.30748	13.3663	10.8207	102
chr4	55356799	55357305	SRR8335341_peak_57227	112	.	4.77074	13.7817	11.2295	289
chr4	55359714	55359974	SRR8335341_peak_57228	117	.	5.27402	14.3451	11.7662	136
chr4	55391627	55391857	SRR8335341_peak_57229	115	.	6.44682	14.1532	11.5986	109
chr4	55417026	55417321	SRR8335341_peak_57230	312	.	12.9676	34.2795	31.2371	143
chr4	55477239	55477440	SRR8335341_peak_57231	37	.	4.15452	5.90858	3.74086	70
chr4	55478255	55478519	SRR8335341_peak_57232	69	.	5.62337	9.3793	6.98114	103
chr4	55480390	55480721	SRR8335341_peak_57233	97	.	6.50467	12.2619	9.75055	220
chr4	55489790	55489993	SRR8335341_peak_57234	78	.	5.91713	10.3161	7.87806	88
chr4	55514850	55515376	SRR8335341_peak_57235	431	.	11.9323	46.3277	43.1136	329
chr4	55525770	55526107	SRR8335341_peak_57236	44	.	4.41921	6.6833	4.48512	291
chr4	55530242	55530760	SRR8335341_peak_57237	1068	.	30.0062	110.657	106.81	221
chr4	55533738	55534214	SRR8335341_peak_57238	285	.	12.2991	31.5779	28.5952	253
chr4	55542742	55542970	SRR8335341_peak_57239	126	.	7.3377	15.2573	12.6564	121
chr4	55573155	55573383	SRR8335341_peak_57240	179	.	9.08879	20.7457	17.9878	131
chr4	55573693	55573889	SRR8335341_peak_57241	37	.	4.12736	5.86499	3.72677	59
chr4	55589258	55589484	SRR8335341_peak_57242	137	.	7.97352	16.41	13.7476	122
chr4	55650883	55651435	SRR8335341_peak_57243	364	.	14.1427	39.5238	36.4054	360
chr4	55667606	55667787	SRR8335341_peak_57244	23	.	3.54367	4.33257	2.31699	79
chr4	55696529	55696696	SRR8335341_peak_57245	61	.	5.03583	8.46842	6.10994	47
chr4	55722044	55722282	SRR8335341_peak_57246	106	.	6.754	13.1909	10.6631	119
chr4	55777922	55778159	SRR8335341_peak_57247	97	.	6.50467	12.2619	9.75055	122
chr4	55780271	55780880	SRR8335341_peak_57248	97	.	6.50467	12.2619	9.75055	316
chr4	55803673	55803866	SRR8335341_peak_57249	45	.	4.44829	6.73111	4.5055	41
chr4	55855479	55855678	SRR8335341_peak_57250	61	.	4.62773	8.44714	6.10994	105
chr4	55917773	55918013	SRR8335341_peak_57251	78	.	4.75284	10.2238	7.81257	133
chr4	55970535	55970862	SRR8335341_peak_57252	431	.	11.9323	46.3277	43.1136	162
chr4	56000671	56000908	SRR8335341_peak_57253	119	.	6.37882	14.5125	11.9305	114
chr4	56001272	56001577	SRR8335341_peak_57254	225	.	10.548	25.4237	22.5553	128
chr4	56008190	56008656	SRR8335341_peak_57255	564	.	16.2287	59.85	56.4775	215
chr4	56035629	56036045	SRR8335341_peak_57256	126	.	7.3377	15.2573	12.6564	120
chr4	56047510	56047676	SRR8335341_peak_57257	27	.	3.31441	4.79185	2.7264	119
chr4	56050022	56050229	SRR8335341_peak_57258	127	.	7.67975	15.3434	12.712	112
chr4	56070868	56071034	SRR8335341_peak_57259	61	.	5.03583	8.46842	6.10994	41
chr4	56092968	56093234	SRR8335341_peak_57260	39	.	3.97107	6.17368	3.99274	133
chr4	56113787	56114180	SRR8335341_peak_57261	97	.	6.50467	12.2619	9.75055	221
chr4	56124505	56125048	SRR8335341_peak_57262	127	.	7.38598	15.3434	12.712	148
chr4	56128146	56128357	SRR8335341_peak_57263	78	.	5.91713	10.3161	7.87806	98
chr4	56134449	56134625	SRR8335341_peak_57264	52	.	4.71106	7.53305	5.2843	12
chr4	56141437	56141669	SRR8335341_peak_57265	127	.	7.67975	15.3434	12.712	129
chr4	56179944	56180212	SRR8335341_peak_57266	61	.	5.3296	8.46842	6.10994	128
chr4	56205552	56206013	SRR8335341_peak_57267	93	.	5.72216	11.7967	9.31319	153
chr4	56234206	56234394	SRR8335341_peak_57268	50	.	3.87729	7.28745	5.04913	89
chr4	56263889	56264135	SRR8335341_peak_57269	96	.	6.46215	12.1886	9.69474	96
chr4	56283968	56284304	SRR8335341_peak_57270	388	.	14.4562	41.9619	38.8087	176
chr4	56287318	56287486	SRR8335341_peak_57271	53	.	4.5842	7.61347	5.33642	103
chr4	56287932	56288324	SRR8335341_peak_57272	437	.	14.0065	46.9537	43.737	210
chr4	56305531	56306115	SRR8335341_peak_57273	903	.	26.5997	94.0279	90.3198	298
chr4	56362193	56362414	SRR8335341_peak_57274	94	.	5.78161	11.8975	9.41207	100
chr4	56375698	56376211	SRR8335341_peak_57275	116	.	7.04585	14.2141	11.6531	332
chr4	56401035	56401509	SRR8335341_peak_57276	312	.	12.9676	34.2795	31.2371	146
chr4	56532992	56533217	SRR8335341_peak_57277	61	.	5.03583	8.46842	6.10994	115
chr4	56609042	56609513	SRR8335341_peak_57278	351	.	11.851	38.2629	35.163	336
chr4	56617702	56617947	SRR8335341_peak_57279	61	.	5.03583	8.46842	6.10994	148
chr4	56619509	56619675	SRR8335341_peak_57280	21	.	2.82664	4.11731	2.12396	24
chr4	56639086	56639568	SRR8335341_peak_57281	986	.	23.6708	102.476	98.6973	266
chr4	56652762	56653093	SRR8335341_peak_57282	781	.	23.837	81.7083	78.1039	164
chr4	56661695	56661872	SRR8335341_peak_57283	61	.	5.29476	8.41215	6.1041	96
chr4	56707660	56708022	SRR8335341_peak_57284	238	.	10.9112	26.7574	23.8516	211
chr4	56708242	56708465	SRR8335341_peak_57285	26	.	3.00175	4.70046	2.64347	76
chr4	56718773	56719429	SRR8335341_peak_57286	472	.	16.7866	50.4884	47.2163	404
chr4	56719599	56720103	SRR8335341_peak_57287	126	.	7.62955	15.2573	12.6564	158
chr4	56811557	56811815	SRR8335341_peak_57288	127	.	7.38598	15.3434	12.712	112
chr4	56812748	56813044	SRR8335341_peak_57289	217	.	8.78657	24.5802	21.7187	159
chr4	56820234	56820472	SRR8335341_peak_57290	102	.	4.83624	12.7692	10.2502	75
chr4	56843121	56843347	SRR8335341_peak_57291	61	.	5.3296	8.46842	6.10994	144
chr4	56850801	56851217	SRR8335341_peak_57292	733	.	22.8667	76.8952	73.3463	154
chr4	56858733	56858910	SRR8335341_peak_57293	78	.	5.87846	10.2513	7.83259	81
chr4	56864085	56864348	SRR8335341_peak_57294	133	.	7.41268	15.9701	13.3327	119
chr4	56864425	56865231	SRR8335341_peak_57295	192	.	9.44236	22.0046	19.2091	137
chr4	56865341	56865574	SRR8335341_peak_57296	127	.	7.67975	15.3434	12.712	93
chr4	56871808	56872157	SRR8335341_peak_57297	273	.	11.7154	30.322	27.3632	187
chr4	56880989	56881232	SRR8335341_peak_57298	129	.	7.52508	15.6258	12.9898	152
chr4	56897542	56897790	SRR8335341_peak_57299	78	.	5.91713	10.3161	7.87806	113
chr4	56900923	56901119	SRR8335341_peak_57300	69	.	5.58661	9.31879	6.94135	136
chr4	56930188	56930468	SRR8335341_peak_57301	33	.	3.5333	5.46828	3.34602	250
chr4	56930714	56930981	SRR8335341_peak_57302	142	.	6.32882	16.9306	14.2648	125
chr4	56932092	56932639	SRR8335341_peak_57303	701	.	16.31	73.7118	70.1914	183
chr4	56937235	56937697	SRR8335341_peak_57304	69	.	5.62337	9.3793	6.98114	97
chr4	56937844	56938048	SRR8335341_peak_57305	63	.	4.22751	8.71601	6.35578	87
chr4	56939216	56939601	SRR8335341_peak_57306	192	.	9.44236	22.0046	19.2091	223
chr4	56939728	56939894	SRR8335341_peak_57307	30	.	3.86075	5.11987	3.00739	47
chr4	56946165	56946996	SRR8335341_peak_57308	1633	.	41.1694	167.644	163.377	218
chr4	56947183	56947720	SRR8335341_peak_57309	202	.	9.67249	23.0554	20.2425	307
chr4	56953922	56954177	SRR8335341_peak_57310	127	.	7.0601	15.32	12.712	91
chr4	56956240	56956484	SRR8335341_peak_57311	143	.	7.67608	17.0035	14.3369	119
chr4	56957572	56957897	SRR8335341_peak_57312	88	.	6.2109	11.2774	8.80341	114
chr4	56961742	56961989	SRR8335341_peak_57313	169	.	8.82046	19.656	16.9235	119
chr4	57017303	57017478	SRR8335341_peak_57314	26	.	3.00175	4.70046	2.64347	48
chr4	57049398	57049603	SRR8335341_peak_57315	61	.	5.03583	8.46842	6.10994	42
chr4	57056258	57056526	SRR8335341_peak_57316	150	.	8.07957	17.7391	15.0478	120
chr4	57066931	57067237	SRR8335341_peak_57317	137	.	7.97352	16.41	13.7476	159
chr4	57138166	57138352	SRR8335341_peak_57318	61	.	5.3296	8.46842	6.10994	84
chr4	57148286	57148573	SRR8335341_peak_57319	339	.	11.6321	37.0673	33.985	134
chr4	57153854	57154024	SRR8335341_peak_57320	30	.	3.83552	5.08049	3.00059	75
chr4	57191581	57192009	SRR8335341_peak_57321	1002	.	28.5373	104.076	100.278	173
chr4	57202821	57203242	SRR8335341_peak_57322	119	.	6.37882	14.5125	11.9305	294
chr4	57236307	57236728	SRR8335341_peak_57323	188	.	7.37948	21.584	18.8058	136
chr4	57240144	57240370	SRR8335341_peak_57324	158	.	8.52783	18.539	15.8323	108
chr4	57258644	57258930	SRR8335341_peak_57325	214	.	10.3237	24.3526	21.4955	139
chr4	57265352	57265679	SRR8335341_peak_57326	31	.	3.35196	5.31046	3.19422	153
chr4	57290446	57290612	SRR8335341_peak_57327	61	.	5.3296	8.46842	6.10994	67
chr4	57301325	57302335	SRR8335341_peak_57328	906	.	26.7747	94.3575	90.6435	491
chr4	57303337	57303625	SRR8335341_peak_57329	203	.	9.73613	23.1712	20.3363	157
chr4	57308551	57308762	SRR8335341_peak_57330	48	.	4.47536	7.13417	4.89905	89
chr4	57318602	57318804	SRR8335341_peak_57331	45	.	4.43103	6.70274	4.50295	42
chr4	57458655	57458888	SRR8335341_peak_57332	26	.	3.17686	4.70046	2.64347	138
chr4	57466350	57466621	SRR8335341_peak_57333	311	.	12.5155	34.1947	31.1611	133
chr4	57472305	57472471	SRR8335341_peak_57334	56	.	4.75261	7.98061	5.69466	111
chr4	57488238	57488434	SRR8335341_peak_57335	107	.	6.79844	13.2684	10.724	88
chr4	57489848	57490439	SRR8335341_peak_57336	91	.	6.13884	11.626	9.14924	303
chr4	57496546	57496741	SRR8335341_peak_57337	46	.	4.18996	6.9063	4.67409	92
chr4	57515398	57515719	SRR8335341_peak_57338	250	.	11.205	27.98	25.0533	156
chr4	57536680	57537017	SRR8335341_peak_57339	479	.	16.1049	51.2106	47.9322	196
chr4	57537912	57538972	SRR8335341_peak_57340	564	.	16.0098	59.85	56.4775	572
chr4	57546333	57546527	SRR8335341_peak_57341	78	.	5.89417	10.2777	7.85768	96
chr4	57550221	57550541	SRR8335341_peak_57342	117	.	7.09221	14.2959	11.7189	149
chr4	57554724	57555128	SRR8335341_peak_57343	871	.	25.7242	90.8399	87.1632	244
chr4	57557038	57557308	SRR8335341_peak_57344	68	.	4.84662	9.25272	6.88481	129
chr4	57559940	57560644	SRR8335341_peak_57345	3648	.	62.1949	370.687	364.864	302
chr4	57561003	57561465	SRR8335341_peak_57346	192	.	6.73326	22.068	19.2723	263
chr4	57562175	57562365	SRR8335341_peak_57347	76	.	5.73508	10.0101	7.60574	81
chr4	57564824	57564990	SRR8335341_peak_57348	66	.	5.39213	8.99658	6.63327	91
chr4	57567663	57568010	SRR8335341_peak_57349	68	.	4.84662	9.25272	6.88481	141
chr4	57569103	57569420	SRR8335341_peak_57350	78	.	5.91713	10.3161	7.87806	229
chr4	57569738	57570003	SRR8335341_peak_57351	262	.	11.1293	29.2328	26.2839	161
chr4	57574908	57575187	SRR8335341_peak_57352	78	.	5.87846	10.2513	7.83259	131
chr4	57575643	57576458	SRR8335341_peak_57353	137	.	7.97352	16.41	13.7476	528
chr4	57579736	57580147	SRR8335341_peak_57354	120	.	6.97058	14.5962	12.0115	143
chr4	57584216	57584389	SRR8335341_peak_57355	78	.	5.91713	10.3161	7.87806	95
chr4	57588142	57588898	SRR8335341_peak_57356	2067	.	40.3062	211.359	206.797	431
chr4	57592576	57592769	SRR8335341_peak_57357	68	.	4.84662	9.25272	6.88481	104
chr4	57598541	57598721	SRR8335341_peak_57358	61	.	5.3296	8.46842	6.10994	128
chr4	57601316	57601571	SRR8335341_peak_57359	78	.	5.91713	10.3161	7.87806	93
chr4	57606473	57606753	SRR8335341_peak_57360	125	.	5.9786	15.1622	12.573	128
chr4	57607658	57608137	SRR8335341_peak_57361	642	.	20.7627	67.6886	64.2319	161
chr4	57622714	57623271	SRR8335341_peak_57362	323	.	13.1747	35.4158	32.3653	374
chr4	57628548	57628769	SRR8335341_peak_57363	61	.	5.29476	8.41215	6.1041	74
chr4	57633706	57634139	SRR8335341_peak_57364	106	.	6.754	13.1909	10.6631	151
chr4	57635012	57635425	SRR8335341_peak_57365	431	.	11.9323	46.3277	43.1136	209
chr4	57637782	57638250	SRR8335341_peak_57366	213	.	10.2562	24.2325	21.3861	315
chr4	57645895	57646202	SRR8335341_peak_57367	179	.	9.08879	20.7457	17.9878	144
chr4	57652630	57652831	SRR8335341_peak_57368	27	.	3.31441	4.79185	2.7264	149
chr4	57660502	57660926	SRR8335341_peak_57369	466	.	12.4576	49.8789	46.6271	231
chr4	57662291	57662510	SRR8335341_peak_57370	140	.	7.80232	16.6736	14.0097	94
chr4	57670553	57671186	SRR8335341_peak_57371	363	.	10.7065	39.4255	36.3166	361
chr4	57671818	57672170	SRR8335341_peak_57372	192	.	9.44236	22.0046	19.2091	126
chr4	57675059	57675349	SRR8335341_peak_57373	61	.	5.3296	8.46842	6.10994	165
chr4	57682682	57683030	SRR8335341_peak_57374	919	.	26.8916	95.6301	91.9101	182
chr4	57690155	57690350	SRR8335341_peak_57375	136	.	7.9214	16.3197	13.6747	93
chr4	57715363	57715613	SRR8335341_peak_57376	78	.	4.75284	10.2238	7.81257	116
chr4	57721990	57722330	SRR8335341_peak_57377	52	.	4.71106	7.53305	5.2843	140
chr4	57733428	57733763	SRR8335341_peak_57378	53	.	4.40884	7.66459	5.38345	106
chr4	57762652	57763288	SRR8335341_peak_57379	188	.	7.20437	21.584	18.8058	308
chr4	57764430	57764718	SRR8335341_peak_57380	156	.	7.47325	18.3673	15.6682	151
chr4	57772779	57773254	SRR8335341_peak_57381	202	.	9.67249	23.0554	20.2425	119
chr4	57782899	57783097	SRR8335341_peak_57382	45	.	4.44829	6.73111	4.5055	60
chr4	57783236	57783426	SRR8335341_peak_57383	61	.	5.00291	8.41215	6.1041	114
chr4	57783947	57784225	SRR8335341_peak_57384	157	.	8.50509	18.4988	15.7935	146
chr4	57789559	57789818	SRR8335341_peak_57385	287	.	12.0863	31.7237	28.7216	105
chr4	57794553	57794723	SRR8335341_peak_57386	21	.	2.82664	4.11731	2.12396	76
chr4	57804871	57805269	SRR8335341_peak_57387	388	.	14.9258	42.0281	38.8716	255
chr4	57809064	57809314	SRR8335341_peak_57388	179	.	9.08879	20.7457	17.9878	119
chr4	57812709	57813243	SRR8335341_peak_57389	704	.	22.3682	73.9974	70.4685	175
chr4	57829072	57829722	SRR8335341_peak_57390	1163	.	31.853	120.276	116.354	286
chr4	57830817	57831044	SRR8335341_peak_57391	82	.	5.86159	10.6786	8.23745	84
chr4	57834273	57834653	SRR8335341_peak_57392	444	.	16.199	47.692	44.4612	209
chr4	57837126	57837435	SRR8335341_peak_57393	69	.	5.62337	9.3793	6.98114	154
chr4	57842608	57843047	SRR8335341_peak_57394	227	.	9.00546	25.6604	22.7751	164
chr4	57845034	57845470	SRR8335341_peak_57395	352	.	10.5314	38.3027	35.2021	199
chr4	57845671	57845840	SRR8335341_peak_57396	45	.	4.44829	6.73111	4.5055	58
chr4	57847050	57847530	SRR8335341_peak_57397	1159	.	20.4501	119.874	115.955	206
chr4	57851739	57852108	SRR8335341_peak_57398	214	.	10.3237	24.3526	21.4955	163
chr4	57853665	57853998	SRR8335341_peak_57399	377	.	14.7302	40.861	37.715	175
chr4	57866534	57866766	SRR8335341_peak_57400	97	.	6.47943	12.2184	9.72337	97
chr4	57880203	57880392	SRR8335341_peak_57401	16	.	2.87664	3.53412	1.60848	145
chr4	57887877	57888044	SRR8335341_peak_57402	61	.	5.04206	8.40689	6.1041	108
chr4	57955942	57956542	SRR8335341_peak_57403	127	.	7.67975	15.3434	12.712	160
chr4	57957670	57957886	SRR8335341_peak_57404	61	.	5.03583	8.46842	6.10994	127
chr4	58006785	58007081	SRR8335341_peak_57405	179	.	9.08879	20.7457	17.9878	137
chr4	58079678	58079938	SRR8335341_peak_57406	169	.	8.85482	19.7172	16.9723	150
chr4	58082357	58082930	SRR8335341_peak_57407	377	.	14.7302	40.861	37.715	144
chr4	58113475	58113679	SRR8335341_peak_57408	127	.	7.67975	15.3434	12.712	85
chr4	58169982	58170230	SRR8335341_peak_57409	107	.	6.79844	13.2684	10.724	129
chr4	58178535	58179172	SRR8335341_peak_57410	158	.	8.56105	18.5977	15.8789	451
chr4	58184612	58184935	SRR8335341_peak_57411	557	.	18.843	59.0785	55.7113	165
chr4	58196129	58196353	SRR8335341_peak_57412	44	.	4.41921	6.6833	4.48512	121
chr4	58206685	58207009	SRR8335341_peak_57413	261	.	11.4236	29.0782	26.1398	156
chr4	58211326	58211681	SRR8335341_peak_57414	203	.	10.0299	23.1712	20.3363	183
chr4	58304707	58304888	SRR8335341_peak_57415	26	.	3.17686	4.70046	2.64347	139
chr4	58312416	58312667	SRR8335341_peak_57416	137	.	7.97352	16.41	13.7476	136
chr4	58317703	58317869	SRR8335341_peak_57417	45	.	4.44829	6.73111	4.5055	85
chr4	58323804	58324080	SRR8335341_peak_57418	237	.	10.8399	26.6287	23.7354	144
chr4	58413414	58413797	SRR8335341_peak_57419	514	.	17.9617	54.747	51.4244	209
chr4	58417388	58417650	SRR8335341_peak_57420	182	.	8.91131	21.0344	18.263	134
chr4	58423190	58423775	SRR8335341_peak_57421	192	.	6.73326	22.068	19.2723	287
chr4	58442425	58442620	SRR8335341_peak_57422	69	.	5.58661	9.31879	6.94135	97
chr4	58453105	58453935	SRR8335341_peak_57423	1051	.	29.7124	109.005	105.171	279
chr4	58454036	58454235	SRR8335341_peak_57424	61	.	4.62773	8.44714	6.10994	121
chr4	58466523	58466747	SRR8335341_peak_57425	69	.	5.58661	9.31879	6.94135	73
chr4	58491823	58492011	SRR8335341_peak_57426	61	.	5.03583	8.46842	6.10994	78
chr4	58492973	58493329	SRR8335341_peak_57427	425	.	14.5863	45.7328	42.5313	148
chr4	58501022	58501252	SRR8335341_peak_57428	53	.	4.40884	7.66459	5.38345	91
chr4	58534754	58535320	SRR8335341_peak_57429	2991	.	65.2584	304.41	299.173	363
chr4	58552687	58552887	SRR8335341_peak_57430	37	.	4.15452	5.90858	3.74086	93
chr4	58553139	58553404	SRR8335341_peak_57431	16	.	2.87664	3.53412	1.60848	2
chr4	58571359	58571615	SRR8335341_peak_57432	84	.	5.28439	10.9285	8.4833	138
chr4	58578525	58578843	SRR8335341_peak_57433	127	.	7.67975	15.3434	12.712	158
chr4	58643532	58643793	SRR8335341_peak_57434	45	.	4.44829	6.73111	4.5055	157
chr4	58714278	58714466	SRR8335341_peak_57435	45	.	4.44829	6.73111	4.5055	144
chr4	58762925	58763092	SRR8335341_peak_57436	46	.	4.34472	6.8287	4.60071	57
chr4	58785093	58785280	SRR8335341_peak_57437	61	.	5.3296	8.46842	6.10994	95
chr4	58786078	58786327	SRR8335341_peak_57438	100	.	6.41609	12.5955	10.0815	153
chr4	58893092	58893343	SRR8335341_peak_57439	202	.	9.64484	23.0049	20.201	112
chr4	58907481	58907727	SRR8335341_peak_57440	53	.	4.40884	7.66459	5.38345	164
chr4	58911094	58911274	SRR8335341_peak_57441	61	.	5.3296	8.46842	6.10994	98
chr4	58943467	58943744	SRR8335341_peak_57442	53	.	4.74206	7.58508	5.30859	68
chr4	59004173	59004355	SRR8335341_peak_57443	61	.	5.3296	8.46842	6.10994	47
chr4	59014225	59014401	SRR8335341_peak_57444	61	.	5.00291	8.41215	6.1041	86
chr4	59052049	59052244	SRR8335341_peak_57445	61	.	5.3296	8.46842	6.10994	92
chr4	59089640	59089905	SRR8335341_peak_57446	185	.	8.72968	21.3001	18.5267	139
chr4	59149022	59149275	SRR8335341_peak_57447	137	.	6.81659	16.4086	13.7476	122
chr4	59160952	59161298	SRR8335341_peak_57448	148	.	8.26728	17.495	14.8057	183
chr4	59172743	59173033	SRR8335341_peak_57449	157	.	8.50509	18.4988	15.7935	124
chr4	59175057	59175387	SRR8335341_peak_57450	61	.	5.29476	8.41215	6.1041	282
chr4	59208595	59209151	SRR8335341_peak_57451	1002	.	28.8311	104.076	100.278	195
chr4	59211250	59211454	SRR8335341_peak_57452	127	.	7.38598	15.3434	12.712	112
chr4	59218185	59218392	SRR8335341_peak_57453	70	.	4.57773	9.46042	7.05965	101
chr4	59257792	59257995	SRR8335341_peak_57454	45	.	4.44829	6.73111	4.5055	55
chr4	59282984	59283230	SRR8335341_peak_57455	67	.	4.10662	9.09299	6.72923	173
chr4	59292236	59292433	SRR8335341_peak_57456	44	.	3.70218	6.60524	4.41786	117
chr4	59315489	59316143	SRR8335341_peak_57457	1717	.	42.3595	176.11	171.79	459
chr4	59323174	59323994	SRR8335341_peak_57458	136	.	7.9214	16.3197	13.6747	130
chr4	59335828	59336434	SRR8335341_peak_57459	203	.	9.73613	23.1712	20.3363	411
chr4	59349293	59349632	SRR8335341_peak_57460	38	.	3.86575	6.07126	3.89967	254
chr4	59360800	59361005	SRR8335341_peak_57461	127	.	7.67975	15.3434	12.712	100
chr4	59364879	59365247	SRR8335341_peak_57462	126	.	7.35732	15.2923	12.6895	102
chr4	59381036	59381266	SRR8335341_peak_57463	78	.	5.91713	10.3161	7.87806	125
chr4	59404377	59404976	SRR8335341_peak_57464	337	.	12.3284	36.8007	33.7285	250
chr4	59435380	59435546	SRR8335341_peak_57465	61	.	5.03583	8.46842	6.10994	99
chr4	59447398	59447673	SRR8335341_peak_57466	217	.	8.78657	24.5802	21.7187	127
chr4	59461278	59461483	SRR8335341_peak_57467	77	.	5.56887	10.1671	7.75735	97
chr4	59472680	59472992	SRR8335341_peak_57468	81	.	5.83094	10.6255	8.18586	150
chr4	59473832	59473998	SRR8335341_peak_57469	34	.	3.96252	5.59892	3.47416	91
chr4	59482793	59483089	SRR8335341_peak_57470	30	.	3.86075	5.11987	3.00739	249
chr4	59498172	59498348	SRR8335341_peak_57471	53	.	4.74206	7.58508	5.30859	114
chr4	59520517	59520703	SRR8335341_peak_57472	53	.	4.51526	7.56481	5.30859	95
chr4	59522948	59523215	SRR8335341_peak_57473	27	.	3.31441	4.79185	2.7264	133
chr4	59543022	59543278	SRR8335341_peak_57474	274	.	11.4065	30.4558	27.4936	97
chr4	59543803	59543984	SRR8335341_peak_57475	21	.	3.09552	4.14638	2.14716	27
chr4	59548590	59548815	SRR8335341_peak_57476	61	.	5.3296	8.46842	6.10994	77
chr4	59549190	59549630	SRR8335341_peak_57477	97	.	6.50467	12.2619	9.75055	242
chr4	59580521	59581239	SRR8335341_peak_57478	526	.	18.1361	55.9602	52.6296	162
chr4	59581536	59581803	SRR8335341_peak_57479	53	.	4.74206	7.58508	5.30859	119
chr4	59585256	59585448	SRR8335341_peak_57480	53	.	4.72366	7.5542	5.30393	85
chr4	59635419	59635701	SRR8335341_peak_57481	97	.	6.50467	12.2619	9.75055	102
chr4	59639228	59639517	SRR8335341_peak_57482	153	.	7.93948	18.0538	15.3602	134
chr4	59639593	59640122	SRR8335341_peak_57483	97	.	6.47943	12.2184	9.72337	117
chr4	59651297	59651787	SRR8335341_peak_57484	909	.	26.3781	94.6551	90.9404	326
chr4	59667530	59667713	SRR8335341_peak_57485	61	.	5.3296	8.46842	6.10994	74
chr4	59670927	59671142	SRR8335341_peak_57486	45	.	4.44829	6.73111	4.5055	154
chr4	59712571	59712820	SRR8335341_peak_57487	117	.	7.09221	14.2959	11.7189	126
chr4	59758721	59758999	SRR8335341_peak_57488	180	.	9.14859	20.853	18.0829	154
chr4	59759318	59759503	SRR8335341_peak_57489	78	.	5.91713	10.3161	7.87806	75
chr4	59765730	59765952	SRR8335341_peak_57490	106	.	6.754	13.1909	10.6631	102
chr4	59766295	59766461	SRR8335341_peak_57491	61	.	5.01629	8.43503	6.10994	67
chr4	59772314	59772641	SRR8335341_peak_57492	237	.	10.8399	26.6287	23.7354	128
chr4	59774548	59774754	SRR8335341_peak_57493	116	.	7.04585	14.2141	11.6531	81
chr4	59777661	59778188	SRR8335341_peak_57494	454	.	12.2825	48.6881	45.4527	283
chr4	59782677	59784086	SRR8335341_peak_57495	213	.	10.2562	24.2325	21.3861	1152
chr4	59805437	59805782	SRR8335341_peak_57496	180	.	9.14859	20.853	18.0829	138
chr4	59806375	59806647	SRR8335341_peak_57497	88	.	6.2109	11.2774	8.80341	112
chr4	59806983	59807329	SRR8335341_peak_57498	134	.	6.15371	16.0393	13.4005	199
chr4	59814178	59814370	SRR8335341_peak_57499	45	.	4.43103	6.70274	4.50295	135
chr4	59818599	59819035	SRR8335341_peak_57500	158	.	8.56105	18.5977	15.8789	136
chr4	59823197	59823751	SRR8335341_peak_57501	472	.	17.0804	50.4884	47.2163	345
chr4	59831152	59831418	SRR8335341_peak_57502	37	.	4.12736	5.86499	3.72677	34
chr4	59841640	59841861	SRR8335341_peak_57503	76	.	5.0655	10.0802	7.67203	62
chr4	59851095	59851782	SRR8335341_peak_57504	809	.	24.5568	84.5318	80.9084	262
chr4	59852560	59852764	SRR8335341_peak_57505	78	.	5.87846	10.2513	7.83259	88
chr4	59870988	59871154	SRR8335341_peak_57506	61	.	5.03583	8.46842	6.10994	112
chr4	59884131	59884386	SRR8335341_peak_57507	192	.	9.44236	22.0046	19.2091	89
chr4	59885210	59885451	SRR8335341_peak_57508	116	.	7.04585	14.2141	11.6531	107
chr4	59890128	59890664	SRR8335341_peak_57509	630	.	20.6056	66.4497	63.0008	178
chr4	59898490	59898953	SRR8335341_peak_57510	417	.	15.6115	44.9314	41.7341	303
chr4	59903421	59903636	SRR8335341_peak_57511	78	.	5.87846	10.2513	7.83259	101
chr4	59905744	59905969	SRR8335341_peak_57512	87	.	6.1703	11.2084	8.75294	69
chr4	59989502	59989737	SRR8335341_peak_57513	77	.	5.56887	10.1671	7.75735	75
chr4	60080818	60081110	SRR8335341_peak_57514	158	.	6.14956	18.5163	15.8105	140
chr4	60119144	60119310	SRR8335341_peak_57515	48	.	4.4288	7.05466	4.82193	101
chr4	60150203	60150441	SRR8335341_peak_57516	298	.	12.591	32.8458	29.8339	116
chr4	60299993	60300212	SRR8335341_peak_57517	117	.	7.09221	14.2959	11.7189	93
chr4	60432320	60432604	SRR8335341_peak_57518	285	.	12.2991	31.5779	28.5952	146
chr4	60512432	60512667	SRR8335341_peak_57519	180	.	9.14859	20.853	18.0829	136
chr4	60592555	60592794	SRR8335341_peak_57520	128	.	6.59771	15.4524	12.8179	118
chr4	60672653	60672881	SRR8335341_peak_57521	203	.	9.73613	23.1712	20.3363	125
chr4	60751832	60752072	SRR8335341_peak_57522	158	.	8.56105	18.5977	15.8789	132
chr4	60831930	60832167	SRR8335341_peak_57523	61	.	5.3296	8.46842	6.10994	110
chr4	61158199	61158409	SRR8335341_peak_57524	117	.	7.09221	14.2959	11.7189	67
chr4	61238582	61238836	SRR8335341_peak_57525	262	.	11.4987	29.2155	26.2674	127
chr4	61447167	61447348	SRR8335341_peak_57526	87	.	6.1703	11.2084	8.75294	96
chr4	61529302	61529548	SRR8335341_peak_57527	156	.	7.25437	18.3673	15.6682	119
chr4	61603268	61603451	SRR8335341_peak_57528	117	.	7.09221	14.2959	11.7189	77
chr4	61792529	61792819	SRR8335341_peak_57529	242	.	10.7442	27.1374	24.2298	141
chr4	61855719	61856275	SRR8335341_peak_57530	1102	.	26.6122	114.08	110.208	351
chr4	62200336	62200531	SRR8335341_peak_57531	33	.	3.5333	5.46828	3.34602	31
chr4	62208462	62209057	SRR8335341_peak_57532	156	.	7.47325	18.3673	15.6682	407
chr4	62265405	62265605	SRR8335341_peak_57533	88	.	6.2109	11.2774	8.80341	111
chr4	62286307	62286783	SRR8335341_peak_57534	97	.	6.50467	12.2619	9.75055	352
chr4	62360081	62360350	SRR8335341_peak_57535	61	.	5.03583	8.46842	6.10994	103
chr4	62360513	62360831	SRR8335341_peak_57536	249	.	11.1615	27.9011	24.9837	182
chr4	62371685	62372001	SRR8335341_peak_57537	61	.	5.3296	8.46842	6.10994	134
chr4	62408544	62408895	SRR8335341_peak_57538	169	.	8.85482	19.7172	16.9723	197
chr4	62428334	62428535	SRR8335341_peak_57539	107	.	6.79844	13.2684	10.724	94
chr4	62441110	62441310	SRR8335341_peak_57540	61	.	5.03583	8.46842	6.10994	69
chr4	62470674	62471196	SRR8335341_peak_57541	238	.	10.9112	26.7574	23.8516	292
chr4	62480019	62480465	SRR8335341_peak_57542	375	.	14.3421	40.6853	37.5549	315
chr4	62501935	62502209	SRR8335341_peak_57543	40	.	3.76347	6.19496	4.01369	145
chr4	62514931	62515247	SRR8335341_peak_57544	105	.	4.64566	13.0386	10.5176	128
chr4	62517079	62517363	SRR8335341_peak_57545	16	.	2.65153	3.5627	1.63481	4
chr4	62518398	62518870	SRR8335341_peak_57546	286	.	8.48435	31.6613	28.6769	141
chr4	62519293	62520412	SRR8335341_peak_57547	1798	.	36.4757	184.264	179.887	703
chr4	62522777	62523006	SRR8335341_peak_57548	80	.	5.30141	10.5384	8.09951	116
chr4	62525097	62525494	SRR8335341_peak_57549	61	.	5.00291	8.41215	6.1041	263
chr4	62566539	62566980	SRR8335341_peak_57550	442	.	12.1074	47.5043	44.2811	209
chr4	62569669	62569905	SRR8335341_peak_57551	119	.	6.37882	14.5125	11.9305	123
chr4	62570098	62570453	SRR8335341_peak_57552	470	.	16.6769	50.2828	47.0242	171
chr4	62591364	62591586	SRR8335341_peak_57553	106	.	6.754	13.1909	10.6631	73
chr4	62607344	62607603	SRR8335341_peak_57554	64	.	5.3071	8.85454	6.49162	103
chr4	62610119	62610975	SRR8335341_peak_57555	430	.	15.9053	46.3072	43.0937	257
chr4	62614517	62614683	SRR8335341_peak_57556	61	.	5.29476	8.41215	6.1041	69
chr4	62619331	62619642	SRR8335341_peak_57557	37	.	3.23108	5.85335	3.72612	154
chr4	62626720	62626886	SRR8335341_peak_57558	30	.	3.84577	5.0965	3.00739	131
chr4	62629613	62629946	SRR8335341_peak_57559	78	.	5.91713	10.3161	7.87806	132
chr4	62644497	62644711	SRR8335341_peak_57560	137	.	7.97352	16.41	13.7476	110
chr4	62645699	62645873	SRR8335341_peak_57561	61	.	5.29476	8.41215	6.1041	72
chr4	62663176	62663682	SRR8335341_peak_57562	1134	.	31.475	117.316	113.413	253
chr4	62674750	62675005	SRR8335341_peak_57563	147	.	8.21324	17.4005	14.7246	94
chr4	62684460	62684678	SRR8335341_peak_57564	126	.	7.62955	15.2573	12.6564	126
chr4	62699300	62699832	SRR8335341_peak_57565	267	.	8.04658	29.6682	26.7165	182
chr4	62720356	62720544	SRR8335341_peak_57566	69	.	5.58661	9.31879	6.94135	83
chr4	62722080	62722422	SRR8335341_peak_57567	69	.	5.58661	9.31879	6.94135	96
chr4	62732140	62732486	SRR8335341_peak_57568	461	.	14.0398	49.4125	46.1633	152
chr4	62732739	62733259	SRR8335341_peak_57569	537	.	17.7832	57.0654	53.7254	302
chr4	62736814	62737046	SRR8335341_peak_57570	53	.	4.74206	7.58508	5.30859	91
chr4	62738002	62738562	SRR8335341_peak_57571	61	.	5.00291	8.41215	6.1041	467
chr4	62739569	62739793	SRR8335341_peak_57572	48	.	4.47536	7.13417	4.89905	127
chr4	62741672	62741999	SRR8335341_peak_57573	277	.	9.13057	30.6829	27.7112	165
chr4	62742759	62743559	SRR8335341_peak_57574	274	.	11.7925	30.4635	27.4936	162
chr4	62745349	62745515	SRR8335341_peak_57575	69	.	5.62337	9.3793	6.98114	83
chr4	62755146	62755369	SRR8335341_peak_57576	78	.	5.87846	10.2513	7.83259	147
chr4	62756746	62757264	SRR8335341_peak_57577	1492	.	38.5255	153.428	149.26	286
chr4	62761062	62761423	SRR8335341_peak_57578	93	.	5.72216	11.7967	9.31319	266
chr4	62764015	62764289	SRR8335341_peak_57579	127	.	7.38598	15.3434	12.712	151
chr4	62805644	62806006	SRR8335341_peak_57580	61	.	5.03583	8.46842	6.10994	100
chr4	62809569	62809792	SRR8335341_peak_57581	61	.	5.03583	8.46842	6.10994	105
chr4	62833713	62834345	SRR8335341_peak_57582	326	.	11.7687	35.6658	32.6045	489
chr4	62857273	62857506	SRR8335341_peak_57583	126	.	7.62955	15.2573	12.6564	154
chr4	62863230	62863587	SRR8335341_peak_57584	338	.	13.5551	36.8802	33.8003	139
chr4	62870376	62870753	SRR8335341_peak_57585	69	.	5.62337	9.3793	6.98114	250
chr4	62965916	62966489	SRR8335341_peak_57586	185	.	8.72968	21.3001	18.5267	289
chr4	62998418	62998789	SRR8335341_peak_57587	54	.	3.66885	7.73977	5.45762	231
chr4	62998885	62999074	SRR8335341_peak_57588	69	.	5.30547	9.2748	6.90549	102
chr4	62999208	62999491	SRR8335341_peak_57589	69	.	5.30547	9.2748	6.90549	154
chr4	63006207	63006453	SRR8335341_peak_57590	126	.	7.62955	15.2573	12.6564	102
chr4	63034677	63035026	SRR8335341_peak_57591	542	.	18.5492	57.6268	54.2743	160
chr4	63038225	63038450	SRR8335341_peak_57592	30	.	3.86075	5.11987	3.00739	19
chr4	63055530	63055823	SRR8335341_peak_57593	61	.	5.3296	8.46842	6.10994	164
chr4	63060122	63060388	SRR8335341_peak_57594	203	.	9.73613	23.1712	20.3363	139
chr4	63066497	63066748	SRR8335341_peak_57595	26	.	3.00175	4.70046	2.64347	129
chr4	63070191	63070450	SRR8335341_peak_57596	71	.	3.8952	9.529	7.12806	138
chr4	63071402	63071772	SRR8335341_peak_57597	78	.	5.87846	10.2513	7.83259	88
chr4	63084758	63085018	SRR8335341_peak_57598	158	.	8.56105	18.5977	15.8789	122
chr4	63092291	63092936	SRR8335341_peak_57599	755	.	19.512	79.1246	75.5522	201
chr4	63112031	63112312	SRR8335341_peak_57600	225	.	10.548	25.4237	22.5553	136
chr4	63118391	63118660	SRR8335341_peak_57601	78	.	5.91713	10.3161	7.87806	142
chr4	63118973	63119334	SRR8335341_peak_57602	727	.	16.6603	76.3411	72.7954	155
chr4	63140571	63140744	SRR8335341_peak_57603	61	.	5.3296	8.46842	6.10994	47
chr4	63181718	63181884	SRR8335341_peak_57604	53	.	4.74206	7.58508	5.30859	90
chr4	63185428	63185685	SRR8335341_peak_57605	27	.	3.31441	4.79185	2.7264	98
chr4	63186110	63186835	SRR8335341_peak_57606	274	.	11.7925	30.4635	27.4936	290
chr4	63207459	63207625	SRR8335341_peak_57607	78	.	5.87846	10.2513	7.83259	53
chr4	63212738	63212930	SRR8335341_peak_57608	69	.	5.58661	9.31879	6.94135	80
chr4	63214459	63214748	SRR8335341_peak_57609	44	.	4.41921	6.6833	4.48512	131
chr4	63215221	63215453	SRR8335341_peak_57610	26	.	3.00175	4.70046	2.64347	156
chr4	63232690	63232953	SRR8335341_peak_57611	126	.	7.3377	15.2573	12.6564	133
chr4	63233477	63233839	SRR8335341_peak_57612	166	.	7.69214	19.3689	16.6434	213
chr4	63234051	63234272	SRR8335341_peak_57613	127	.	7.38598	15.3434	12.712	97
chr4	63238166	63238624	SRR8335341_peak_57614	415	.	15.5095	44.7429	41.553	208
chr4	63248065	63248306	SRR8335341_peak_57615	126	.	7.3377	15.2573	12.6564	119
chr4	63260394	63260868	SRR8335341_peak_57616	512	.	17.8442	54.5285	51.2155	185
chr4	63290960	63291369	SRR8335341_peak_57617	735	.	22.9557	77.0628	73.5081	276
chr4	63338384	63338637	SRR8335341_peak_57618	179	.	9.08879	20.7457	17.9878	124
chr4	63410337	63410513	SRR8335341_peak_57619	61	.	5.03583	8.46842	6.10994	116
chr4	63420635	63420847	SRR8335341_peak_57620	127	.	7.67975	15.3434	12.712	95
chr4	63437244	63437553	SRR8335341_peak_57621	192	.	9.44236	22.0046	19.2091	160
chr4	63513904	63514080	SRR8335341_peak_57622	97	.	6.50467	12.2619	9.75055	75
chr4	63528931	63529121	SRR8335341_peak_57623	61	.	5.03583	8.46842	6.10994	73
chr4	63542114	63542643	SRR8335341_peak_57624	202	.	9.96434	23.0554	20.2425	295
chr4	63545303	63545668	SRR8335341_peak_57625	127	.	7.67975	15.3434	12.712	202
chr4	63557043	63557326	SRR8335341_peak_57626	106	.	6.754	13.1909	10.6631	160
chr4	63559731	63559924	SRR8335341_peak_57627	69	.	5.62337	9.3793	6.98114	104
chr4	63567724	63567945	SRR8335341_peak_57628	53	.	4.74206	7.58508	5.30859	83
chr4	63570536	63570722	SRR8335341_peak_57629	78	.	5.91713	10.3161	7.87806	110
chr4	63605512	63605959	SRR8335341_peak_57630	472	.	17.0804	50.4884	47.2163	283
chr4	63686039	63686250	SRR8335341_peak_57631	61	.	5.29476	8.41215	6.1041	99
chr4	63687462	63687664	SRR8335341_peak_57632	78	.	5.91713	10.3161	7.87806	134
chr4	63726117	63726345	SRR8335341_peak_57633	157	.	8.50509	18.4988	15.7935	117
chr4	63752898	63753176	SRR8335341_peak_57634	214	.	10.3237	24.3526	21.4955	123
chr4	63785472	63785743	SRR8335341_peak_57635	226	.	10.5762	25.4743	22.605	139
chr4	63892350	63892722	SRR8335341_peak_57636	319	.	9.831	34.9842	31.9374	207
chr4	63916861	63917105	SRR8335341_peak_57637	45	.	4.44829	6.73111	4.5055	123
chr4	63967369	63967581	SRR8335341_peak_57638	78	.	5.91713	10.3161	7.87806	83
chr4	64024139	64024335	SRR8335341_peak_57639	107	.	6.79844	13.2684	10.724	78
chr4	64047089	64047304	SRR8335341_peak_57640	61	.	5.03583	8.46842	6.10994	116
chr4	64058198	64058467	SRR8335341_peak_57641	42	.	3.14473	6.40804	4.22337	159
chr4	64078187	64078353	SRR8335341_peak_57642	61	.	5.3296	8.46842	6.10994	87
chr4	64200269	64200540	SRR8335341_peak_57643	203	.	10.0299	23.1712	20.3363	143
chr4	64350033	64350211	SRR8335341_peak_57644	61	.	5.03583	8.46842	6.10994	62
chr4	64700141	64700383	SRR8335341_peak_57645	37	.	4.12736	5.86499	3.72677	86
chr4	64805039	64805366	SRR8335341_peak_57646	203	.	9.73613	23.1712	20.3363	174
chr4	64812884	64813076	SRR8335341_peak_57647	44	.	4.41921	6.6833	4.48512	37
chr4	65046173	65046428	SRR8335341_peak_57648	78	.	5.91713	10.3161	7.87806	97
chr4	65100191	65100369	SRR8335341_peak_57649	37	.	4.15452	5.90858	3.74086	35
chr4	65123634	65123861	SRR8335341_peak_57650	87	.	6.1703	11.2084	8.75294	117
chr4	65126837	65127051	SRR8335341_peak_57651	61	.	5.00291	8.41215	6.1041	123
chr4	65127162	65127496	SRR8335341_peak_57652	203	.	9.73613	23.1712	20.3363	142
chr4	65139794	65139962	SRR8335341_peak_57653	69	.	5.62337	9.3793	6.98114	75
chr4	65159395	65159766	SRR8335341_peak_57654	249	.	9.66212	27.8561	24.9394	210
chr4	65164101	65164284	SRR8335341_peak_57655	127	.	7.38598	15.3434	12.712	75
chr4	65164990	65165404	SRR8335341_peak_57656	443	.	10.9651	47.6206	44.3965	189
chr4	65242513	65242918	SRR8335341_peak_57657	238	.	10.9112	26.7574	23.8516	158
chr4	65276189	65276383	SRR8335341_peak_57658	69	.	5.62337	9.3793	6.98114	141
chr4	65289161	65289550	SRR8335341_peak_57659	577	.	16.4476	61.1861	57.7898	208
chr4	65297860	65298045	SRR8335341_peak_57660	78	.	5.91713	10.3161	7.87806	86
chr4	65306187	65306698	SRR8335341_peak_57661	226	.	10.6174	25.5481	22.6684	132
chr4	65361159	65361357	SRR8335341_peak_57662	69	.	5.58661	9.31879	6.94135	107
chr4	65367674	65367988	SRR8335341_peak_57663	70	.	4.40262	9.46042	7.05965	165
chr4	65400705	65400878	SRR8335341_peak_57664	44	.	4.41921	6.6833	4.48512	41
chr4	65409778	65409947	SRR8335341_peak_57665	69	.	5.58661	9.31879	6.94135	76
chr4	65420661	65421162	SRR8335341_peak_57666	1398	.	23.2227	143.982	139.884	229
chr4	65430854	65431100	SRR8335341_peak_57667	202	.	9.67249	23.0554	20.2425	134
chr4	65496364	65496606	SRR8335341_peak_57668	69	.	5.62337	9.3793	6.98114	154
chr4	65591948	65592120	SRR8335341_peak_57669	78	.	5.91713	10.3161	7.87806	77
chr4	65604884	65605067	SRR8335341_peak_57670	78	.	5.87846	10.2513	7.83259	45
chr4	65605160	65605592	SRR8335341_peak_57671	78	.	5.91713	10.3161	7.87806	118
chr4	65606939	65607413	SRR8335341_peak_57672	249	.	9.66212	27.8561	24.9394	169
chr4	65649884	65650058	SRR8335341_peak_57673	69	.	5.60155	9.34339	6.96462	83
chr4	65669700	65669968	SRR8335341_peak_57674	242	.	10.0706	27.1976	24.2895	142
chr4	65671566	65672095	SRR8335341_peak_57675	78	.	5.91713	10.3161	7.87806	409
chr4	65761721	65762237	SRR8335341_peak_57676	61	.	5.00291	8.41215	6.1041	359
chr4	65763568	65763764	SRR8335341_peak_57677	69	.	5.62337	9.3793	6.98114	137
chr4	65813396	65814554	SRR8335341_peak_57678	368	.	9.79767	39.964	36.8449	686
chr4	65821137	65821422	SRR8335341_peak_57679	117	.	7.09221	14.2959	11.7189	131
chr4	65839912	65840182	SRR8335341_peak_57680	101	.	5.27817	12.6201	10.105	115
chr4	66017415	66017582	SRR8335341_peak_57681	78	.	5.87846	10.2513	7.83259	64
chr4	66025373	66025725	SRR8335341_peak_57682	129	.	7.52508	15.6258	12.9898	152
chr4	66026127	66026293	SRR8335341_peak_57683	44	.	4.41921	6.6833	4.48512	48
chr4	66059265	66059578	SRR8335341_peak_57684	213	.	10.2562	24.2325	21.3861	165
chr4	66097634	66097896	SRR8335341_peak_57685	169	.	8.85482	19.7172	16.9723	116
chr4	66253485	66253695	SRR8335341_peak_57686	97	.	6.50467	12.2619	9.75055	84
chr4	66264165	66264507	SRR8335341_peak_57687	674	.	21.7807	70.958	67.4564	147
chr4	66300952	66301172	SRR8335341_peak_57688	169	.	8.85482	19.7172	16.9723	97
chr4	66325976	66326196	SRR8335341_peak_57689	126	.	7.35732	15.2923	12.6895	120
chr4	66450170	66450544	SRR8335341_peak_57690	1605	.	28.9179	164.773	160.527	179
chr4	66482519	66482841	SRR8335341_peak_57691	61	.	5.03583	8.46842	6.10994	142
chr4	66523457	66523711	SRR8335341_peak_57692	127	.	7.38598	15.3434	12.712	92
chr4	66537233	66537802	SRR8335341_peak_57693	541	.	18.4772	57.4922	54.1459	388
chr4	66616529	66616742	SRR8335341_peak_57694	87	.	6.1703	11.2084	8.75294	87
chr4	66692091	66692293	SRR8335341_peak_57695	69	.	5.62337	9.3793	6.98114	86
chr4	66754257	66754473	SRR8335341_peak_57696	78	.	5.91713	10.3161	7.87806	88
chr4	66828822	66829147	SRR8335341_peak_57697	204	.	9.74305	23.3081	20.4719	163
chr4	66881417	66881921	SRR8335341_peak_57698	526	.	18.1361	55.9602	52.6296	292
chr4	66894470	66894943	SRR8335341_peak_57699	1132	.	20.1583	117.102	113.204	225
chr4	66923673	66923972	SRR8335341_peak_57700	617	.	17.1043	65.2338	61.7961	139
chr4	66960232	66960441	SRR8335341_peak_57701	30	.	3.72506	5.21065	3.09659	120
chr4	67011547	67011865	SRR8335341_peak_57702	375	.	14.3421	40.6853	37.5549	160
chr4	67303974	67304176	SRR8335341_peak_57703	16	.	2.65153	3.5627	1.63481	154
chr4	67437485	67437766	SRR8335341_peak_57704	203	.	10.0299	23.1712	20.3363	118
chr4	67831748	67832313	SRR8335341_peak_57705	387	.	12.7265	41.9036	38.7513	254
chr4	67833243	67833557	SRR8335341_peak_57706	63	.	4.22751	8.71601	6.35578	163
chr4	68632576	68632791	SRR8335341_peak_57707	107	.	6.79844	13.2684	10.724	83
chr4	68907116	68907381	SRR8335341_peak_57708	226	.	10.6174	25.5481	22.6684	140
chr4	68954020	68954208	SRR8335341_peak_57709	69	.	5.62337	9.3793	6.98114	85
chr4	68954375	68954587	SRR8335341_peak_57710	69	.	5.62337	9.3793	6.98114	147
chr4	69444010	69444304	SRR8335341_peak_57711	461	.	14.0398	49.4125	46.1633	157
chr4	69508237	69508477	SRR8335341_peak_57712	110	.	6.15993	13.5895	11.0379	142
chr4	69740065	69740268	SRR8335341_peak_57713	61	.	5.29476	8.41215	6.1041	119
chr4	69759841	69760098	SRR8335341_peak_57714	126	.	7.62955	15.2573	12.6564	117
chr4	69775612	69775781	SRR8335341_peak_57715	37	.	4.15452	5.90858	3.74086	28
chr4	69824631	69824800	SRR8335341_peak_57716	69	.	5.58661	9.31879	6.94135	89
chr4	69999395	69999606	SRR8335341_peak_57717	69	.	5.62337	9.3793	6.98114	118
chr4	70030810	70031310	SRR8335341_peak_57718	658	.	21.1109	69.2934	65.8225	259
chr4	70063199	70063967	SRR8335341_peak_57719	287	.	12.38	31.7237	28.7216	271
chr4	70097443	70097646	SRR8335341_peak_57720	93	.	5.50327	11.7967	9.31319	108
chr4	70239307	70239726	SRR8335341_peak_57721	1080	.	30.1019	111.938	108.084	197
chr4	70265149	70265419	SRR8335341_peak_57722	61	.	5.03583	8.46842	6.10994	135
chr4	70275137	70275462	SRR8335341_peak_57723	168	.	8.79694	19.6141	16.8825	154
chr4	70283455	70283652	SRR8335341_peak_57724	88	.	6.2109	11.2774	8.80341	112
chr4	70284898	70285259	SRR8335341_peak_57725	127	.	7.38598	15.3434	12.712	120
chr4	70338967	70339133	SRR8335341_peak_57726	53	.	4.77866	7.56481	5.30859	75
chr4	70410110	70410726	SRR8335341_peak_57727	970	.	27.9498	100.815	97.0515	320
chr4	70420254	70420507	SRR8335341_peak_57728	137	.	7.94258	16.3565	13.71	129
chr4	70451747	70451987	SRR8335341_peak_57729	119	.	6.37882	14.5125	11.9305	98
chr4	70521522	70521850	SRR8335341_peak_57730	266	.	8.95546	29.6308	26.6793	163
chr4	70534509	70535428	SRR8335341_peak_57731	117	.	7.09221	14.2959	11.7189	219
chr4	70541666	70541875	SRR8335341_peak_57732	147	.	7.03548	17.3804	14.7099	68
chr4	70542615	70543072	SRR8335341_peak_57733	192	.	9.44236	22.0046	19.2091	163
chr4	71084386	71084591	SRR8335341_peak_57734	110	.	6.15993	13.5895	11.0379	99
chr4	71307092	71307424	SRR8335341_peak_57735	53	.	4.74206	7.58508	5.30859	136
chr4	72104244	72104512	SRR8335341_peak_57736	328	.	11.4132	35.881	32.8172	117
chr4	72139464	72139809	SRR8335341_peak_57737	104	.	6.35907	12.9785	10.4576	234
chr4	73735103	73735358	SRR8335341_peak_57738	237	.	10.8399	26.6287	23.7354	132
chr4	74012721	74012958	SRR8335341_peak_57739	191	.	9.38064	21.8929	19.1092	120
chr4	74013633	74014187	SRR8335341_peak_57740	169	.	8.85482	19.7172	16.9723	388
chr4	74020199	74020373	SRR8335341_peak_57741	64	.	5.3071	8.85454	6.49162	114
chr4	74068411	74068804	SRR8335341_peak_57742	644	.	20.8993	67.9456	64.4829	180
chr4	74231575	74231741	SRR8335341_peak_57743	45	.	4.44829	6.73111	4.5055	111
chr4	74251745	74252316	SRR8335341_peak_57744	293	.	10.5377	32.3801	29.3733	173
chr4	74252482	74252749	SRR8335341_peak_57745	107	.	6.79844	13.2684	10.724	113
chr4	74259422	74259779	SRR8335341_peak_57746	214	.	10.3237	24.3526	21.4955	126
chr4	74588793	74589111	SRR8335341_peak_57747	350	.	13.8489	38.1968	35.099	156
chr4	74613136	74613327	SRR8335341_peak_57748	53	.	4.72366	7.5542	5.30393	93
chr4	74623600	74623843	SRR8335341_peak_57749	124	.	7.19759	15.0065	12.4201	106
chr4	74631617	74632014	SRR8335341_peak_57750	104	.	6.35907	12.9785	10.4576	97
chr4	74748072	74748340	SRR8335341_peak_57751	658	.	17.9798	69.3385	65.8645	146
chr4	75115884	75116201	SRR8335341_peak_57752	528	.	18.2554	56.1829	52.8455	173
chr4	75234581	75234900	SRR8335341_peak_57753	160	.	8.31312	18.7418	16.0227	133
chr4	75254242	75254566	SRR8335341_peak_57754	137	.	7.97352	16.41	13.7476	176
chr4	75277540	75277855	SRR8335341_peak_57755	191	.	9.38064	21.8929	19.1092	163
chr4	75278047	75278422	SRR8335341_peak_57756	158	.	8.56105	18.5977	15.8789	241
chr4	75321767	75322276	SRR8335341_peak_57757	330	.	10.0061	36.0818	33.0164	354
chr4	75334616	75334803	SRR8335341_peak_57758	57	.	4.0524	7.99138	5.70414	107
chr4	75389153	75389346	SRR8335341_peak_57759	97	.	6.50467	12.2619	9.75055	144
chr4	75449013	75449263	SRR8335341_peak_57760	96	.	6.46215	12.1886	9.69474	131
chr4	75517569	75518277	SRR8335341_peak_57761	203	.	9.73613	23.1712	20.3363	148
chr4	75526425	75526597	SRR8335341_peak_57762	70	.	4.57773	9.46042	7.05965	112
chr4	75535534	75535792	SRR8335341_peak_57763	155	.	8.38822	18.2917	15.5978	114
chr4	75561945	75562161	SRR8335341_peak_57764	69	.	5.62337	9.3793	6.98114	118
chr4	75635563	75635761	SRR8335341_peak_57765	97	.	6.50467	12.2619	9.75055	81
chr4	75703231	75703410	SRR8335341_peak_57766	61	.	5.03583	8.46842	6.10994	56
chr4	75714776	75714955	SRR8335341_peak_57767	102	.	6.02109	12.8182	10.2984	141
chr4	75728497	75729123	SRR8335341_peak_57768	183	.	6.58734	21.1635	18.3915	365
chr4	75744143	75744363	SRR8335341_peak_57769	101	.	5.27817	12.6201	10.105	102
chr4	75845073	75845512	SRR8335341_peak_57770	249	.	9.66212	27.8561	24.9394	275
chr4	75845603	75845844	SRR8335341_peak_57771	81	.	5.55486	10.5814	8.14177	150
chr4	75953773	75954123	SRR8335341_peak_57772	163	.	7.59222	19.0632	16.3413	128
chr4	75962392	75962733	SRR8335341_peak_57773	261	.	11.4236	29.0782	26.1398	163
chr4	75963512	75963851	SRR8335341_peak_57774	88	.	6.2109	11.2774	8.80341	212
chr4	75974671	75974978	SRR8335341_peak_57775	45	.	4.44829	6.73111	4.5055	241
chr4	76008873	76009133	SRR8335341_peak_57776	88	.	6.2109	11.2774	8.80341	189
chr4	76044065	76044580	SRR8335341_peak_57777	309	.	12.7755	33.9291	30.9005	174
chr4	76044807	76045216	SRR8335341_peak_57778	1046	.	24.5464	108.506	104.68	205
chr4	76073935	76074101	SRR8335341_peak_57779	69	.	5.62337	9.3793	6.98114	110
chr4	76097651	76097908	SRR8335341_peak_57780	69	.	5.62337	9.3793	6.98114	100
chr4	76121240	76121441	SRR8335341_peak_57781	44	.	3.70218	6.60524	4.41786	119
chr4	76193686	76193862	SRR8335341_peak_57782	61	.	5.01629	8.43503	6.10994	26
chr4	76196361	76196565	SRR8335341_peak_57783	72	.	5.30399	9.69562	7.29368	82
chr4	76198201	76198638	SRR8335341_peak_57784	234	.	6.89707	26.2919	23.4042	210
chr4	76199400	76199599	SRR8335341_peak_57785	72	.	5.30399	9.69562	7.29368	104
chr4	76241059	76241659	SRR8335341_peak_57786	114	.	6.88587	13.9568	11.4029	181
chr4	76256043	76256209	SRR8335341_peak_57787	53	.	4.74206	7.58508	5.30859	96
chr4	76292513	76292680	SRR8335341_peak_57788	45	.	4.44829	6.73111	4.5055	127
chr4	76296473	76296805	SRR8335341_peak_57789	735	.	22.9557	77.0628	73.5081	157
chr4	76305970	76306340	SRR8335341_peak_57790	299	.	12.6738	32.9958	29.9744	209
chr4	76313907	76314075	SRR8335341_peak_57791	39	.	3.97107	6.17368	3.99274	106
chr4	76321387	76321607	SRR8335341_peak_57792	106	.	6.754	13.1909	10.6631	133
chr4	76336341	76336769	SRR8335341_peak_57793	137	.	7.97352	16.41	13.7476	278
chr4	76351732	76351932	SRR8335341_peak_57794	137	.	7.94258	16.3565	13.71	109
chr4	76355987	76356233	SRR8335341_peak_57795	53	.	4.40884	7.66459	5.38345	163
chr4	76361411	76361814	SRR8335341_peak_57796	161	.	8.35682	18.8214	16.1	254
chr4	76379335	76379522	SRR8335341_peak_57797	78	.	5.91713	10.3161	7.87806	71
chr4	76380541	76380831	SRR8335341_peak_57798	226	.	10.6174	25.5481	22.6684	181
chr4	76382608	76383131	SRR8335341_peak_57799	106	.	6.754	13.1909	10.6631	119
chr4	76391850	76392083	SRR8335341_peak_57800	69	.	5.62337	9.3793	6.98114	71
chr4	76424853	76425212	SRR8335341_peak_57801	203	.	10.0299	23.1712	20.3363	146
chr4	76435930	76436133	SRR8335341_peak_57802	39	.	3.97107	6.17368	3.99274	120
chr4	76440694	76441285	SRR8335341_peak_57803	857	.	24.962	89.3816	85.7173	279
chr4	76447018	76447782	SRR8335341_peak_57804	125	.	5.41994	15.1537	12.5664	582
chr4	76448700	76449080	SRR8335341_peak_57805	262	.	11.1293	29.2328	26.2839	218
chr4	76449837	76450579	SRR8335341_peak_57806	126	.	7.3377	15.2573	12.6564	192
chr4	76451584	76451750	SRR8335341_peak_57807	61	.	5.29476	8.41215	6.1041	26
chr4	76455844	76456370	SRR8335341_peak_57808	158	.	8.56105	18.5977	15.8789	301
chr4	76458056	76458560	SRR8335341_peak_57809	541	.	18.4772	57.4922	54.1459	245
chr4	76459497	76459904	SRR8335341_peak_57810	399	.	13.8337	43.1351	39.9672	224
chr4	76461295	76461687	SRR8335341_peak_57811	137	.	6.81659	16.4086	13.7476	162
chr4	76473516	76473778	SRR8335341_peak_57812	97	.	6.50467	12.2619	9.75055	155
chr4	76476401	76476746	SRR8335341_peak_57813	106	.	6.754	13.1909	10.6631	223
chr4	76485894	76486097	SRR8335341_peak_57814	44	.	3.70218	6.60524	4.41786	80
chr4	76498736	76498935	SRR8335341_peak_57815	78	.	5.91713	10.3161	7.87806	118
chr4	76512885	76513177	SRR8335341_peak_57816	61	.	5.3296	8.46842	6.10994	127
chr4	76519333	76519561	SRR8335341_peak_57817	27	.	3.31441	4.79185	2.7264	96
chr4	76660334	76660703	SRR8335341_peak_57818	147	.	8.21324	17.4005	14.7246	132
chr4	76661915	76662085	SRR8335341_peak_57819	68	.	4.84662	9.25272	6.88481	78
chr4	76932824	76933245	SRR8335341_peak_57820	96	.	6.46215	12.1886	9.69474	77
chr4	76948353	76948565	SRR8335341_peak_57821	132	.	6.56388	15.8858	13.2492	131
chr4	77000693	77000929	SRR8335341_peak_57822	136	.	7.9214	16.3197	13.6747	115
chr4	77003887	77004062	SRR8335341_peak_57823	82	.	5.86159	10.6786	8.23745	111
chr4	77004487	77004944	SRR8335341_peak_57824	938	.	27.3623	97.5759	93.8384	221
chr4	77019410	77019653	SRR8335341_peak_57825	90	.	5.80573	11.4891	9.01388	99
chr4	77075850	77076025	SRR8335341_peak_57826	37	.	4.15452	5.90858	3.74086	17
chr4	77105264	77105453	SRR8335341_peak_57827	73	.	5.58435	9.75435	7.35068	112
chr4	77157585	77157894	SRR8335341_peak_57828	486	.	17.3741	51.8996	48.6105	144
chr4	77158187	77158403	SRR8335341_peak_57829	78	.	5.87846	10.2513	7.83259	114
chr4	77202254	77202471	SRR8335341_peak_57830	127	.	7.38598	15.3434	12.712	106
chr4	77208086	77208390	SRR8335341_peak_57831	156	.	7.25437	18.3673	15.6682	140
chr4	77259377	77259725	SRR8335341_peak_57832	97	.	6.50467	12.2619	9.75055	208
chr4	77310371	77310722	SRR8335341_peak_57833	938	.	27.3623	97.5759	93.8384	198
chr4	77514285	77514588	SRR8335341_peak_57834	33	.	3.54393	5.48785	3.36541	243
chr4	77525988	77526197	SRR8335341_peak_57835	108	.	6.55835	13.3663	10.8207	125
chr4	77743283	77743883	SRR8335341_peak_57836	419	.	11.7572	45.1584	41.9603	210
chr4	77914771	77914945	SRR8335341_peak_57837	61	.	5.03583	8.46842	6.10994	82
chr4	78058027	78058208	SRR8335341_peak_57838	46	.	4.18996	6.9063	4.67409	93
chr4	78117307	78117542	SRR8335341_peak_57839	61	.	5.01629	8.43503	6.10994	110
chr4	78150631	78150884	SRR8335341_peak_57840	114	.	6.62247	13.9568	11.4029	139
chr4	78163829	78164012	SRR8335341_peak_57841	61	.	4.62773	8.44714	6.10994	48
chr4	78336142	78336498	SRR8335341_peak_57842	417	.	15.6115	44.9314	41.7341	162
chr4	78670837	78671209	SRR8335341_peak_57843	1051	.	29.7124	109.005	105.171	182
chr4	79357861	79358062	SRR8335341_peak_57844	107	.	6.79844	13.2684	10.724	84
chr4	79595914	79596139	SRR8335341_peak_57845	97	.	5.49258	12.226	9.73095	77
chr4	80418248	80418426	SRR8335341_peak_57846	61	.	5.3296	8.46842	6.10994	34
chr4	80517427	80517688	SRR8335341_peak_57847	137	.	6.81659	16.4086	13.7476	121
chr4	80765821	80766025	SRR8335341_peak_57848	68	.	4.84662	9.25272	6.88481	119
chr4	80864768	80865019	SRR8335341_peak_57849	203	.	9.73613	23.1712	20.3363	126
chr4	80873073	80873394	SRR8335341_peak_57850	107	.	6.79844	13.2684	10.724	209
chr4	80911910	80912129	SRR8335341_peak_57851	127	.	7.67975	15.3434	12.712	83
chr4	81037495	81037761	SRR8335341_peak_57852	69	.	5.60155	9.34339	6.96462	104
chr4	81062377	81062543	SRR8335341_peak_57853	53	.	4.74206	7.58508	5.30859	47
chr4	81171589	81171814	SRR8335341_peak_57854	61	.	4.62773	8.44714	6.10994	76
chr4	81178927	81179232	SRR8335341_peak_57855	299	.	12.6738	32.9958	29.9744	145
chr4	81276353	81276604	SRR8335341_peak_57856	106	.	6.754	13.1909	10.6631	134
chr4	81309890	81310087	SRR8335341_peak_57857	69	.	5.58661	9.31879	6.94135	114
chr4	81345062	81345472	SRR8335341_peak_57858	452	.	15.5781	48.5021	45.2675	265
chr4	81372513	81372679	SRR8335341_peak_57859	27	.	3.31441	4.79185	2.7264	20
chr4	81393771	81393955	SRR8335341_peak_57860	39	.	3.97107	6.17368	3.99274	75
chr4	81397104	81397528	SRR8335341_peak_57861	119	.	6.37882	14.5125	11.9305	264
chr4	81418398	81418866	SRR8335341_peak_57862	137	.	6.81659	16.4086	13.7476	309
chr4	81425866	81426058	SRR8335341_peak_57863	61	.	5.00291	8.41215	6.1041	89
chr4	81430242	81430605	SRR8335341_peak_57864	61	.	5.00291	8.41215	6.1041	237
chr4	81442671	81443210	SRR8335341_peak_57865	90	.	5.80573	11.4891	9.01388	374
chr4	81449425	81449591	SRR8335341_peak_57866	45	.	4.44829	6.73111	4.5055	68
chr4	81453162	81453383	SRR8335341_peak_57867	61	.	5.00291	8.41215	6.1041	111
chr4	81453490	81453656	SRR8335341_peak_57868	40	.	3.76347	6.19496	4.01369	60
chr4	81454220	81454591	SRR8335341_peak_57869	39	.	3.97107	6.17368	3.99274	145
chr4	81503101	81503320	SRR8335341_peak_57870	116	.	7.04585	14.2141	11.6531	120
chr4	81503991	81504309	SRR8335341_peak_57871	238	.	10.9112	26.7574	23.8516	158
chr4	81533986	81534153	SRR8335341_peak_57872	31	.	3.35196	5.31046	3.19422	109
chr4	81561588	81561825	SRR8335341_peak_57873	117	.	7.09221	14.2959	11.7189	104
chr4	81563456	81563901	SRR8335341_peak_57874	1051	.	29.7124	109.005	105.171	230
chr4	81565414	81565713	SRR8335341_peak_57875	287	.	12.0863	31.7237	28.7216	148
chr4	81646083	81646290	SRR8335341_peak_57876	37	.	4.15452	5.90858	3.74086	98
chr4	81669175	81669428	SRR8335341_peak_57877	127	.	7.38598	15.3434	12.712	127
chr4	81672078	81672346	SRR8335341_peak_57878	69	.	5.62337	9.3793	6.98114	92
chr4	81724932	81725204	SRR8335341_peak_57879	192	.	9.44236	22.0046	19.2091	133
chr4	81729104	81729344	SRR8335341_peak_57880	77	.	5.56887	10.1671	7.75735	165
chr4	81731928	81732221	SRR8335341_peak_57881	285	.	12.0073	31.5779	28.5952	141
chr4	81781060	81781815	SRR8335341_peak_57882	468	.	16.397	50.0728	46.8203	499
chr4	81823452	81823673	SRR8335341_peak_57883	43	.	4.31143	6.50537	4.3195	96
chr4	81825923	81826354	SRR8335341_peak_57884	216	.	7.9048	24.5208	21.6617	224
chr4	81829904	81830357	SRR8335341_peak_57885	1285	.	21.9094	132.518	128.503	193
chr4	81833731	81833924	SRR8335341_peak_57886	55	.	4.95177	7.85208	5.56969	78
chr4	81835288	81835475	SRR8335341_peak_57887	77	.	5.79768	10.1157	7.70731	97
chr4	81898731	81898968	SRR8335341_peak_57888	61	.	5.3296	8.46842	6.10994	107
chr4	81910470	81910637	SRR8335341_peak_57889	31	.	3.35196	5.31046	3.19422	83
chr4	81913258	81913426	SRR8335341_peak_57890	61	.	5.30892	8.43503	6.10994	65
chr4	81926783	81927058	SRR8335341_peak_57891	143	.	7.67608	17.0035	14.3369	114
chr4	81957883	81958139	SRR8335341_peak_57892	93	.	5.50327	11.7967	9.31319	106
chr4	81972350	81972852	SRR8335341_peak_57893	600	.	20.018	63.4792	60.0578	192
chr4	81976535	81976789	SRR8335341_peak_57894	133	.	7.41268	15.9701	13.3327	129
chr4	82023965	82024165	SRR8335341_peak_57895	84	.	5.28439	10.9285	8.4833	63
chr4	82025493	82025988	SRR8335341_peak_57896	1935	.	43.4986	198.009	193.539	251
chr4	82049140	82049319	SRR8335341_peak_57897	53	.	4.74206	7.58508	5.30859	96
chr4	82062733	82063177	SRR8335341_peak_57898	450	.	13.4052	48.3192	45.0855	267
chr4	82065627	82066178	SRR8335341_peak_57899	217	.	8.78657	24.5802	21.7187	162
chr4	82068103	82068356	SRR8335341_peak_57900	64	.	5.05311	8.83298	6.47193	121
chr4	82070546	82071112	SRR8335341_peak_57901	2331	.	44.3793	237.92	233.164	385
chr4	82132829	82133458	SRR8335341_peak_57902	564	.	16.2287	59.85	56.4775	238
chr4	82133794	82133983	SRR8335341_peak_57903	84	.	5.28439	10.9285	8.4833	72
chr4	82148245	82149075	SRR8335341_peak_57904	554	.	16.2973	58.7691	55.4111	674
chr4	82155327	82155571	SRR8335341_peak_57905	186	.	8.12991	21.4139	18.6381	123
chr4	82164208	82164430	SRR8335341_peak_57906	87	.	6.1703	11.2084	8.75294	128
chr4	82166127	82166649	SRR8335341_peak_57907	202	.	9.99098	23.1025	20.2882	237
chr4	82167191	82167578	SRR8335341_peak_57908	37	.	4.15452	5.90858	3.74086	229
chr4	82196301	82196952	SRR8335341_peak_57909	117	.	7.09221	14.2959	11.7189	415
chr4	82197487	82198232	SRR8335341_peak_57910	658	.	17.7609	69.3385	65.8645	289
chr4	82226620	82226878	SRR8335341_peak_57911	84	.	5.28439	10.9285	8.4833	128
chr4	82234653	82234946	SRR8335341_peak_57912	387	.	13.9977	41.881	38.7323	159
chr4	82245684	82245852	SRR8335341_peak_57913	64	.	4.84325	8.8527	6.49141	53
chr4	82250286	82250615	SRR8335341_peak_57914	267	.	11.3683	29.6799	26.7281	209
chr4	82251877	82252473	SRR8335341_peak_57915	1914	.	38.1174	195.89	191.435	346
chr4	82287006	82287192	SRR8335341_peak_57916	119	.	6.37882	14.5125	11.9305	116
chr4	82289374	82289548	SRR8335341_peak_57917	87	.	6.15267	11.1784	8.73007	88
chr4	82304327	82304640	SRR8335341_peak_57918	257	.	11.2054	28.6778	25.7464	160
chr4	82311101	82311378	SRR8335341_peak_57919	36	.	3.87243	5.76749	3.64139	138
chr4	82315795	82316002	SRR8335341_peak_57920	93	.	5.50327	11.7967	9.31319	96
chr4	82319131	82319317	SRR8335341_peak_57921	57	.	4.0524	7.99138	5.70414	24
chr4	82335394	82335560	SRR8335341_peak_57922	60	.	5.25065	8.34076	6.05125	79
chr4	82338447	82338648	SRR8335341_peak_57923	61	.	5.03583	8.46842	6.10994	85
chr4	82342543	82342752	SRR8335341_peak_57924	82	.	5.86159	10.6786	8.23745	101
chr4	82344891	82345144	SRR8335341_peak_57925	264	.	10.8369	29.3672	26.417	88
chr4	82362382	82362660	SRR8335341_peak_57926	254	.	10.3214	28.3585	25.4292	124
chr4	82364958	82365175	SRR8335341_peak_57927	29	.	3.80357	5.03056	2.96317	122
chr4	82365308	82365570	SRR8335341_peak_57928	60	.	5.27962	8.38767	6.09797	114
chr4	82374712	82375288	SRR8335341_peak_57929	598	.	19.8872	63.2351	59.8208	183
chr4	82378838	82379009	SRR8335341_peak_57930	95	.	6.37335	12.0351	9.54818	50
chr4	82385746	82385939	SRR8335341_peak_57931	33	.	3.5333	5.46828	3.34602	149
chr4	82386317	82386521	SRR8335341_peak_57932	93	.	6.27069	11.8567	9.37162	81
chr4	82390441	82390715	SRR8335341_peak_57933	96	.	6.46215	12.1886	9.69474	123
chr4	82404395	82404626	SRR8335341_peak_57934	37	.	3.52707	5.94584	3.77637	65
chr4	82406154	82406320	SRR8335341_peak_57935	53	.	4.51526	7.56481	5.30859	53
chr4	82412000	82412461	SRR8335341_peak_57936	185	.	8.99308	21.3001	18.5267	163
chr4	82415740	82416308	SRR8335341_peak_57937	147	.	7.03548	17.3804	14.7099	200
chr4	82418824	82419008	SRR8335341_peak_57938	53	.	4.40884	7.66459	5.38345	77
chr4	82426334	82426502	SRR8335341_peak_57939	61	.	5.03583	8.46842	6.10994	82
chr4	82435365	82435698	SRR8335341_peak_57940	41	.	4.19811	6.31703	4.13355	232
chr4	82435837	82436187	SRR8335341_peak_57941	104	.	6.35907	12.9785	10.4576	146
chr4	82439485	82439698	SRR8335341_peak_57942	51	.	4.6211	7.3815	5.1428	96
chr4	82446823	82448044	SRR8335341_peak_57943	488	.	14.9228	52.1299	48.8386	334
chr4	82455132	82455298	SRR8335341_peak_57944	30	.	3.86075	5.11987	3.00739	18
chr4	82457896	82458097	SRR8335341_peak_57945	45	.	4.44829	6.73111	4.5055	153
chr4	82459563	82459737	SRR8335341_peak_57946	77	.	5.82949	10.1692	7.75931	90
chr4	82466182	82466382	SRR8335341_peak_57947	16	.	2.65153	3.5627	1.63481	198
chr4	82466581	82467233	SRR8335341_peak_57948	61	.	4.62773	8.44714	6.10994	506
chr4	82470220	82470808	SRR8335341_peak_57949	949	.	27.3967	98.7014	94.9589	162
chr4	82475602	82475945	SRR8335341_peak_57950	110	.	6.69334	13.5858	11.0373	117
chr4	82476375	82476648	SRR8335341_peak_57951	99	.	6.34934	12.4765	9.96394	157
chr4	82483907	82484217	SRR8335341_peak_57952	261	.	7.39738	29.0576	26.1232	137
chr4	82493057	82493385	SRR8335341_peak_57953	96	.	6.46215	12.1886	9.69474	136
chr4	82499283	82499639	SRR8335341_peak_57954	1548	.	32.6452	159.078	154.874	174
chr4	82500394	82500840	SRR8335341_peak_57955	58	.	4.45617	8.11859	5.83	113
chr4	82502726	82502907	SRR8335341_peak_57956	44	.	4.3824	6.62266	4.43503	122
chr4	82504945	82505642	SRR8335341_peak_57957	167	.	8.72366	19.4832	16.7568	328
chr4	82506097	82506315	SRR8335341_peak_57958	96	.	6.46215	12.1886	9.69474	130
chr4	82506638	82506990	SRR8335341_peak_57959	192	.	9.44236	22.0046	19.2091	150
chr4	82507562	82507822	SRR8335341_peak_57960	53	.	4.40884	7.66459	5.38345	131
chr4	82508142	82508405	SRR8335341_peak_57961	117	.	7.09221	14.2959	11.7189	141
chr4	82512399	82512660	SRR8335341_peak_57962	156	.	7.25437	18.3673	15.6682	122
chr4	82526366	82526568	SRR8335341_peak_57963	97	.	6.50467	12.2619	9.75055	83
chr4	82538895	82539139	SRR8335341_peak_57964	37	.	4.15452	5.90858	3.74086	157
chr4	82542179	82542542	SRR8335341_peak_57965	185	.	8.99308	21.3001	18.5267	162
chr4	82572246	82572602	SRR8335341_peak_57966	153	.	7.93948	18.0538	15.3602	206
chr4	82573114	82573605	SRR8335341_peak_57967	61	.	5.3296	8.46842	6.10994	114
chr4	82573712	82573881	SRR8335341_peak_57968	61	.	5.29476	8.41215	6.1041	81
chr4	82585558	82585880	SRR8335341_peak_57969	109	.	5.45327	13.452	10.9053	136
chr4	82589586	82590035	SRR8335341_peak_57970	77	.	5.82949	10.1692	7.75931	314
chr4	82630630	82630913	SRR8335341_peak_57971	126	.	7.62955	15.2573	12.6564	148
chr4	82641456	82641817	SRR8335341_peak_57972	374	.	10.8817	40.5565	37.4362	178
chr4	82660136	82660434	SRR8335341_peak_57973	37	.	4.15452	5.90858	3.74086	185
chr4	82681266	82681502	SRR8335341_peak_57974	117	.	7.09221	14.2959	11.7189	132
chr4	82684371	82684573	SRR8335341_peak_57975	69	.	5.62337	9.3793	6.98114	116
chr4	82684709	82685072	SRR8335341_peak_57976	202	.	9.67249	23.0554	20.2425	237
chr4	82690098	82690682	SRR8335341_peak_57977	484	.	17.2606	51.6897	48.4073	251
chr4	82691246	82692058	SRR8335341_peak_57978	1268	.	34.1189	130.854	126.848	607
chr4	82696147	82696392	SRR8335341_peak_57979	97	.	6.50467	12.2619	9.75055	151
chr4	82706796	82707018	SRR8335341_peak_57980	30	.	3.83552	5.08049	3.00059	63
chr4	82707955	82708240	SRR8335341_peak_57981	52	.	4.71106	7.53305	5.2843	134
chr4	82762485	82763121	SRR8335341_peak_57982	147	.	7.03548	17.3804	14.7099	129
chr4	82763673	82763931	SRR8335341_peak_57983	158	.	8.56105	18.5977	15.8789	134
chr4	82793084	82793256	SRR8335341_peak_57984	56	.	4.75261	7.98061	5.69466	95
chr4	82848578	82848744	SRR8335341_peak_57985	21	.	2.82664	4.11731	2.12396	45
chr4	82859381	82859862	SRR8335341_peak_57986	97	.	6.50467	12.2619	9.75055	257
chr4	82920333	82920562	SRR8335341_peak_57987	127	.	7.67975	15.3434	12.712	134
chr4	82933715	82933920	SRR8335341_peak_57988	120	.	6.97058	14.5962	12.0115	90
chr4	83048782	83049164	SRR8335341_peak_57989	126	.	7.62955	15.2573	12.6564	247
chr4	83050104	83050862	SRR8335341_peak_57990	261	.	11.4236	29.0782	26.1398	553
chr4	83051530	83052180	SRR8335341_peak_57991	470	.	16.9687	50.2828	47.0242	180
chr4	83097346	83097669	SRR8335341_peak_57992	61	.	5.3296	8.46842	6.10994	250
chr4	83104073	83104898	SRR8335341_peak_57993	604	.	16.8854	63.8781	60.4541	513
chr4	83155986	83156238	SRR8335341_peak_57994	136	.	7.9214	16.3197	13.6747	138
chr4	83186529	83186728	SRR8335341_peak_57995	53	.	4.74206	7.58508	5.30859	81
chr4	83214943	83215186	SRR8335341_peak_57996	120	.	7.24783	14.5962	12.0115	106
chr4	83228893	83229137	SRR8335341_peak_57997	88	.	6.2109	11.2774	8.80341	146
chr4	83252149	83252328	SRR8335341_peak_57998	61	.	4.62773	8.44714	6.10994	87
chr4	83258001	83258216	SRR8335341_peak_57999	126	.	7.3377	15.2573	12.6564	100
chr4	83303429	83303716	SRR8335341_peak_58000	203	.	9.73613	23.1712	20.3363	155
chr4	83306161	83306327	SRR8335341_peak_58001	37	.	4.15452	5.90858	3.74086	38
chr4	83307780	83307991	SRR8335341_peak_58002	69	.	5.62337	9.3793	6.98114	148
chr4	83308089	83308455	SRR8335341_peak_58003	256	.	8.60524	28.5884	25.6571	211
chr4	83324141	83324479	SRR8335341_peak_58004	338	.	13.5551	36.8802	33.8003	165
chr4	83353796	83354318	SRR8335341_peak_58005	699	.	18.6365	73.4977	69.9782	255
chr4	83379131	83379319	SRR8335341_peak_58006	69	.	5.62337	9.3793	6.98114	116
chr4	83417390	83417811	SRR8335341_peak_58007	87	.	6.1703	11.2084	8.75294	163
chr4	83450811	83450985	SRR8335341_peak_58008	61	.	5.03583	8.46842	6.10994	106
chr4	83486338	83486715	SRR8335341_peak_58009	126	.	7.3377	15.2573	12.6564	216
chr4	83513873	83514128	SRR8335341_peak_58010	127	.	7.67975	15.3434	12.712	129
chr4	83525060	83525519	SRR8335341_peak_58011	214	.	10.3237	24.3526	21.4955	209
chr4	83526273	83526581	SRR8335341_peak_58012	430	.	15.9053	46.3072	43.0937	158
chr4	83576284	83576751	SRR8335341_peak_58013	551	.	15.7909	58.5206	55.1632	244
chr4	83619337	83619624	SRR8335341_peak_58014	119	.	6.37882	14.5125	11.9305	143
chr4	83622273	83622456	SRR8335341_peak_58015	78	.	5.91713	10.3161	7.87806	108
chr4	83635625	83635927	SRR8335341_peak_58016	52	.	4.71106	7.53305	5.2843	249
chr4	83649541	83649861	SRR8335341_peak_58017	45	.	4.44829	6.73111	4.5055	73
chr4	83700124	83700517	SRR8335341_peak_58018	119	.	6.37882	14.5125	11.9305	222
chr4	83794381	83794558	SRR8335341_peak_58019	53	.	4.74206	7.58508	5.30859	53
chr4	83799096	83799441	SRR8335341_peak_58020	191	.	8.65539	21.8799	19.1009	196
chr4	83831600	83831815	SRR8335341_peak_58021	69	.	5.62337	9.3793	6.98114	126
chr4	83902034	83902442	SRR8335341_peak_58022	227	.	9.22434	25.6604	22.7751	200
chr4	83975315	83975775	SRR8335341_peak_58023	350	.	13.8489	38.1968	35.099	157
chr4	83980011	83980196	SRR8335341_peak_58024	52	.	4.71106	7.53305	5.2843	78
chr4	84000817	84001117	SRR8335341_peak_58025	147	.	8.21324	17.4005	14.7246	140
chr4	84015820	84016064	SRR8335341_peak_58026	30	.	3.72506	5.21065	3.09659	65
chr4	84026132	84026319	SRR8335341_peak_58027	45	.	4.44829	6.73111	4.5055	123
chr4	84057146	84057466	SRR8335341_peak_58028	87	.	6.1703	11.2084	8.75294	164
chr4	84064787	84064955	SRR8335341_peak_58029	69	.	5.62337	9.3793	6.98114	62
chr4	84065562	84065793	SRR8335341_peak_58030	203	.	10.0299	23.1712	20.3363	114
chr4	84090438	84090733	SRR8335341_peak_58031	203	.	10.0299	23.1712	20.3363	160
chr4	84092255	84092751	SRR8335341_peak_58032	136	.	7.9214	16.3197	13.6747	160
chr4	84119705	84119873	SRR8335341_peak_58033	30	.	3.83552	5.08049	3.00059	82
chr4	84154987	84155165	SRR8335341_peak_58034	57	.	4.0524	7.99138	5.70414	132
chr4	84173164	84173342	SRR8335341_peak_58035	61	.	5.29476	8.41215	6.1041	52
chr4	84206402	84206828	SRR8335341_peak_58036	486	.	17.3741	51.8996	48.6105	229
chr4	84278136	84278741	SRR8335341_peak_58037	387	.	12.7265	41.9036	38.7513	256
chr4	84282589	84282766	SRR8335341_peak_58038	26	.	2.76949	4.75456	2.69688	30
chr4	84313174	84313394	SRR8335341_peak_58039	108	.	6.55835	13.3663	10.8207	67
chr4	84317548	84317973	SRR8335341_peak_58040	214	.	10.2836	24.2813	21.4342	101
chr4	84349677	84349878	SRR8335341_peak_58041	96	.	6.46215	12.1886	9.69474	79
chr4	84362357	84362789	SRR8335341_peak_58042	147	.	8.21324	17.4005	14.7246	301
chr4	84488431	84488634	SRR8335341_peak_58043	53	.	4.74206	7.58508	5.30859	60
chr4	84523862	84524272	SRR8335341_peak_58044	117	.	7.09221	14.2959	11.7189	271
chr4	84538821	84539003	SRR8335341_peak_58045	57	.	4.0524	7.99138	5.70414	115
chr4	84540679	84540941	SRR8335341_peak_58046	180	.	9.14859	20.853	18.0829	119
chr4	84549705	84549907	SRR8335341_peak_58047	52	.	4.71106	7.53305	5.2843	65
chr4	84634681	84634852	SRR8335341_peak_58048	61	.	5.3296	8.46842	6.10994	57
chr4	84637602	84638026	SRR8335341_peak_58049	299	.	12.6738	32.9958	29.9744	157
chr4	84672525	84672846	SRR8335341_peak_58050	153	.	7.93948	18.0538	15.3602	176
chr4	84675541	84675707	SRR8335341_peak_58051	45	.	4.44829	6.73111	4.5055	62
chr4	84676284	84676528	SRR8335341_peak_58052	61	.	5.3296	8.46842	6.10994	116
chr4	84849713	84849879	SRR8335341_peak_58053	61	.	5.00291	8.41215	6.1041	78
chr4	84876324	84876667	SRR8335341_peak_58054	101	.	5.94105	12.6839	10.1656	188
chr4	84939828	84940031	SRR8335341_peak_58055	39	.	3.75218	6.17368	3.99274	95
chr4	84951936	84952117	SRR8335341_peak_58056	45	.	4.44829	6.73111	4.5055	83
chr4	85096831	85097017	SRR8335341_peak_58057	81	.	5.55486	10.5814	8.14177	96
chr4	85279324	85279545	SRR8335341_peak_58058	107	.	6.79844	13.2684	10.724	145
chr4	85391905	85392094	SRR8335341_peak_58059	116	.	7.04585	14.2141	11.6531	105
chr4	85404818	85405035	SRR8335341_peak_58060	127	.	7.38598	15.3434	12.712	116
chr4	85423055	85423314	SRR8335341_peak_58061	362	.	14.0502	39.3523	36.2449	111
chr4	85506971	85507217	SRR8335341_peak_58062	68	.	4.84662	9.25272	6.88481	113
chr4	85507544	85507876	SRR8335341_peak_58063	363	.	12.0699	39.4676	36.3566	150
chr4	85741900	85742189	SRR8335341_peak_58064	206	.	8.56768	23.5121	20.6734	142
chr4	85819280	85819493	SRR8335341_peak_58065	107	.	6.79844	13.2684	10.724	93
chr4	85854591	85854796	SRR8335341_peak_58066	127	.	7.67975	15.3434	12.712	99
chr4	85916120	85916356	SRR8335341_peak_58067	182	.	8.91131	21.0344	18.263	105
chr4	85959057	85959376	SRR8335341_peak_58068	158	.	8.56105	18.5977	15.8789	189
chr4	85973185	85973471	SRR8335341_peak_58069	375	.	14.6339	40.6853	37.5549	139
chr4	86019478	86019827	SRR8335341_peak_58070	107	.	6.79844	13.2684	10.724	134
chr4	86053695	86054177	SRR8335341_peak_58071	319	.	9.831	34.9842	31.9374	335
chr4	86092972	86093184	SRR8335341_peak_58072	45	.	4.44829	6.73111	4.5055	85
chr4	86119289	86119459	SRR8335341_peak_58073	78	.	5.91713	10.3161	7.87806	60
chr4	86124420	86124687	SRR8335341_peak_58074	50	.	3.87729	7.28745	5.04913	117
chr4	86177784	86177970	SRR8335341_peak_58075	46	.	4.18996	6.9063	4.67409	77
chr4	86189851	86190528	SRR8335341_peak_58076	61	.	5.00291	8.41215	6.1041	315
chr4	86207755	86208148	SRR8335341_peak_58077	158	.	8.52783	18.539	15.8323	151
chr4	86253021	86253286	SRR8335341_peak_58078	97	.	6.50467	12.2619	9.75055	123
chr4	86272245	86272411	SRR8335341_peak_58079	45	.	4.44829	6.73111	4.5055	47
chr4	86276485	86276793	SRR8335341_peak_58080	262	.	11.4987	29.2155	26.2674	133
chr4	86286414	86286831	SRR8335341_peak_58081	390	.	12.1892	42.2213	39.0567	222
chr4	86290530	86290696	SRR8335341_peak_58082	53	.	4.74206	7.58508	5.30859	102
chr4	86294833	86295160	SRR8335341_peak_58083	238	.	9.44323	26.7525	23.8516	164
chr4	86310708	86311669	SRR8335341_peak_58084	1213	.	25.9709	125.357	121.399	682
chr4	86315161	86315693	SRR8335341_peak_58085	57	.	4.0524	7.99138	5.70414	345
chr4	86321280	86321485	SRR8335341_peak_58086	69	.	5.62337	9.3793	6.98114	108
chr4	86325505	86325777	SRR8335341_peak_58087	225	.	10.548	25.4237	22.5553	131
chr4	86326667	86327115	SRR8335341_peak_58088	1019	.	29.1249	105.714	101.904	204
chr4	86329899	86330178	SRR8335341_peak_58089	69	.	5.30547	9.2748	6.90549	118
chr4	86331957	86332128	SRR8335341_peak_58090	61	.	5.00291	8.41215	6.1041	68
chr4	86336060	86336350	SRR8335341_peak_58091	158	.	8.56105	18.5977	15.8789	132
chr4	86336445	86336784	SRR8335341_peak_58092	250	.	11.205	27.98	25.0533	182
chr4	86372324	86372588	SRR8335341_peak_58093	101	.	5.94105	12.6839	10.1656	118
chr4	86373173	86373501	SRR8335341_peak_58094	310	.	12.8828	34.1251	31.0929	148
chr4	86373918	86374113	SRR8335341_peak_58095	61	.	5.29476	8.41215	6.1041	75
chr4	86383205	86383488	SRR8335341_peak_58096	411	.	13.1643	44.374	41.1895	145
chr4	86391062	86391702	SRR8335341_peak_58097	377	.	14.7302	40.861	37.715	317
chr4	86406488	86406788	SRR8335341_peak_58098	127	.	7.38598	15.3434	12.712	176
chr4	86414964	86415138	SRR8335341_peak_58099	61	.	5.00291	8.41215	6.1041	99
chr4	86425231	86425496	SRR8335341_peak_58100	78	.	5.91713	10.3161	7.87806	104
chr4	86428675	86428853	SRR8335341_peak_58101	37	.	4.12736	5.86499	3.72677	18
chr4	86485288	86485529	SRR8335341_peak_58102	137	.	7.97352	16.41	13.7476	156
chr4	86491510	86491720	SRR8335341_peak_58103	97	.	6.50467	12.2619	9.75055	98
chr4	86527567	86528057	SRR8335341_peak_58104	249	.	9.66212	27.8561	24.9394	146
chr4	86534209	86534505	SRR8335341_peak_58105	325	.	13.2614	35.5743	32.5136	154
chr4	86575391	86575785	SRR8335341_peak_58106	526	.	18.1361	55.9602	52.6296	198
chr4	86576399	86576742	SRR8335341_peak_58107	38	.	3.86575	6.07126	3.89967	271
chr4	86611971	86612441	SRR8335341_peak_58108	377	.	14.4364	40.861	37.715	239
chr4	86657264	86657664	SRR8335341_peak_58109	78	.	5.91713	10.3161	7.87806	245
chr4	86670255	86670530	SRR8335341_peak_58110	192	.	9.44236	22.0046	19.2091	122
chr4	86674215	86674426	SRR8335341_peak_58111	97	.	6.50467	12.2619	9.75055	93
chr4	86681485	86681702	SRR8335341_peak_58112	69	.	5.62337	9.3793	6.98114	87
chr4	86689480	86689748	SRR8335341_peak_58113	133	.	7.41268	15.9701	13.3327	131
chr4	86717878	86718133	SRR8335341_peak_58114	69	.	5.58661	9.31879	6.94135	157
chr4	86718229	86718585	SRR8335341_peak_58115	674	.	21.7807	70.958	67.4564	198
chr4	86725718	86725907	SRR8335341_peak_58116	78	.	5.91713	10.3161	7.87806	93
chr4	86749475	86749708	SRR8335341_peak_58117	126	.	7.62955	15.2573	12.6564	144
chr4	86751017	86751358	SRR8335341_peak_58118	120	.	7.24783	14.5962	12.0115	196
chr4	86777751	86777979	SRR8335341_peak_58119	63	.	4.22751	8.71601	6.35578	121
chr4	86856994	86857520	SRR8335341_peak_58120	127	.	7.38598	15.3434	12.712	439
chr4	86886424	86886837	SRR8335341_peak_58121	246	.	8.43013	27.556	24.6463	246
chr4	86891803	86892078	SRR8335341_peak_58122	262	.	11.4987	29.2155	26.2674	142
chr4	86955451	86955767	SRR8335341_peak_58123	188	.	7.20437	21.584	18.8058	150
chr4	86958069	86958276	SRR8335341_peak_58124	37	.	4.15452	5.90858	3.74086	145
chr4	86975944	86976166	SRR8335341_peak_58125	61	.	5.29476	8.41215	6.1041	78
chr4	86987513	86987688	SRR8335341_peak_58126	45	.	4.44829	6.73111	4.5055	65
chr4	87037706	87037971	SRR8335341_peak_58127	137	.	7.97352	16.41	13.7476	133
chr4	87040342	87040547	SRR8335341_peak_58128	39	.	3.75218	6.17368	3.99274	105
chr4	87064673	87064939	SRR8335341_peak_58129	107	.	6.79844	13.2684	10.724	144
chr4	87065426	87065592	SRR8335341_peak_58130	30	.	3.86075	5.11987	3.00739	146
chr4	87075739	87076163	SRR8335341_peak_58131	84	.	5.28439	10.9285	8.4833	283
chr4	87081488	87081666	SRR8335341_peak_58132	61	.	5.03583	8.46842	6.10994	69
chr4	87102461	87102674	SRR8335341_peak_58133	61	.	5.3296	8.46842	6.10994	112
chr4	87115609	87116163	SRR8335341_peak_58134	388	.	14.4562	41.9619	38.8087	400
chr4	87126901	87127220	SRR8335341_peak_58135	285	.	12.0073	31.5779	28.5952	151
chr4	87140932	87141285	SRR8335341_peak_58136	148	.	8.26728	17.495	14.8057	198
chr4	87149661	87150050	SRR8335341_peak_58137	77	.	5.30264	10.1168	7.70812	208
chr4	87153522	87153720	SRR8335341_peak_58138	117	.	7.09221	14.2959	11.7189	78
chr4	87161723	87161916	SRR8335341_peak_58139	53	.	4.51526	7.56481	5.30859	89
chr4	87176902	87177275	SRR8335341_peak_58140	310	.	12.8828	34.1251	31.0929	231
chr4	87186627	87186909	SRR8335341_peak_58141	127	.	7.38598	15.3434	12.712	159
chr4	87211113	87211711	SRR8335341_peak_58142	192	.	9.44236	22.0046	19.2091	242
chr4	87221488	87221823	SRR8335341_peak_58143	52	.	4.71106	7.53305	5.2843	243
chr4	87367922	87368131	SRR8335341_peak_58144	61	.	5.3296	8.46842	6.10994	141
chr4	87368679	87368856	SRR8335341_peak_58145	69	.	5.58661	9.31879	6.94135	96
chr4	87428385	87428627	SRR8335341_peak_58146	91	.	6.13884	11.626	9.14924	131
chr4	87521137	87521418	SRR8335341_peak_58147	127	.	7.67975	15.3434	12.712	152
chr4	87606238	87606451	SRR8335341_peak_58148	69	.	5.58661	9.31879	6.94135	105
chr4	87634531	87634715	SRR8335341_peak_58149	33	.	3.5333	5.46828	3.34602	124
chr4	87657566	87658007	SRR8335341_peak_58150	111	.	6.76445	13.7135	11.1618	155
chr4	87662917	87663164	SRR8335341_peak_58151	40	.	4.17616	6.28039	4.09898	108
chr4	87670973	87671187	SRR8335341_peak_58152	61	.	5.29476	8.41215	6.1041	86
chr4	87681628	87681890	SRR8335341_peak_58153	148	.	8.26728	17.495	14.8057	117
chr4	87731309	87731586	SRR8335341_peak_58154	249	.	11.1317	27.847	24.9325	134
chr4	87737845	87738058	SRR8335341_peak_58155	61	.	5.3296	8.46842	6.10994	124
chr4	87756705	87757218	SRR8335341_peak_58156	271	.	10.0999	30.0967	27.1421	147
chr4	87765632	87766115	SRR8335341_peak_58157	538	.	15.5721	57.1981	53.8555	253
chr4	87768026	87768349	SRR8335341_peak_58158	191	.	9.38064	21.8929	19.1092	216
chr4	87774448	87774706	SRR8335341_peak_58159	202	.	9.67249	23.0554	20.2425	135
chr4	87783867	87784162	SRR8335341_peak_58160	246	.	8.43013	27.556	24.6463	149
chr4	87806282	87806694	SRR8335341_peak_58161	112	.	4.77074	13.7817	11.2295	161
chr4	87810641	87811133	SRR8335341_peak_58162	1181	.	32.2308	122.121	118.186	282
chr4	87821015	87821257	SRR8335341_peak_58163	108	.	6.55835	13.3663	10.8207	122
chr4	87840422	87840641	SRR8335341_peak_58164	69	.	5.35899	9.36752	6.98114	80
chr4	87844857	87845047	SRR8335341_peak_58165	72	.	5.30399	9.69562	7.29368	56
chr4	87846674	87846849	SRR8335341_peak_58166	51	.	4.64632	7.42407	5.18526	83
chr4	87852551	87852814	SRR8335341_peak_58167	85	.	4.92795	11.0053	8.55828	131
chr4	87890843	87891021	SRR8335341_peak_58168	45	.	4.44829	6.73111	4.5055	73
chr4	87901121	87901498	SRR8335341_peak_58169	328	.	11.4132	35.881	32.8172	223
chr4	87923851	87924081	SRR8335341_peak_58170	126	.	7.3377	15.2573	12.6564	103
chr4	87930785	87930951	SRR8335341_peak_58171	31	.	3.35196	5.31046	3.19422	113
chr4	87933619	87934229	SRR8335341_peak_58172	1228	.	21.1798	126.864	122.896	338
chr4	87983283	87983521	SRR8335341_peak_58173	126	.	7.35732	15.2923	12.6895	142
chr4	87987370	87987626	SRR8335341_peak_58174	196	.	8.3488	22.4566	19.6553	117
chr4	87988301	87988650	SRR8335341_peak_58175	128	.	6.59771	15.4524	12.8179	147
chr4	87998571	87998755	SRR8335341_peak_58176	39	.	3.75218	6.17368	3.99274	82
chr4	88012749	88013015	SRR8335341_peak_58177	93	.	5.50097	11.804	9.31957	147
chr4	88014067	88014233	SRR8335341_peak_58178	41	.	4.19811	6.31703	4.13355	112
chr4	88015338	88015559	SRR8335341_peak_58179	137	.	6.81659	16.4086	13.7476	80
chr4	88031671	88031964	SRR8335341_peak_58180	30	.	3.86075	5.11987	3.00739	261
chr4	88033255	88033875	SRR8335341_peak_58181	672	.	21.6383	70.6925	67.2043	404
chr4	88034023	88034253	SRR8335341_peak_58182	37	.	4.1384	5.88271	3.74086	142
chr4	88035180	88035359	SRR8335341_peak_58183	57	.	4.61417	8.04388	5.75562	46
chr4	88094014	88094882	SRR8335341_peak_58184	180	.	9.14859	20.853	18.0829	135
chr4	88128955	88129139	SRR8335341_peak_58185	53	.	4.74206	7.58508	5.30859	64
chr4	88173964	88174184	SRR8335341_peak_58186	78	.	5.87846	10.2513	7.83259	114
chr4	88209571	88210074	SRR8335341_peak_58187	69	.	5.58661	9.31879	6.94135	77
chr4	88235014	88235186	SRR8335341_peak_58188	61	.	5.30892	8.43503	6.10994	56
chr4	88269920	88270297	SRR8335341_peak_58189	526	.	13.5083	55.9348	52.6069	150
chr4	88303687	88303957	SRR8335341_peak_58190	127	.	7.67975	15.3434	12.712	73
chr4	88334607	88334773	SRR8335341_peak_58191	61	.	5.3296	8.46842	6.10994	72
chr4	88350947	88351258	SRR8335341_peak_58192	137	.	6.81659	16.4086	13.7476	176
chr4	88393269	88393482	SRR8335341_peak_58193	61	.	5.3296	8.46842	6.10994	132
chr4	88438378	88438654	SRR8335341_peak_58194	226	.	10.6174	25.5481	22.6684	136
chr4	88438906	88439222	SRR8335341_peak_58195	350	.	13.8489	38.1968	35.099	161
chr4	88476713	88477171	SRR8335341_peak_58196	1146	.	31.5611	118.599	114.689	250
chr4	88515567	88516173	SRR8335341_peak_58197	237	.	10.8399	26.6287	23.7354	192
chr4	88518676	88519020	SRR8335341_peak_58198	202	.	9.96434	23.0554	20.2425	134
chr4	88531015	88531212	SRR8335341_peak_58199	61	.	4.62773	8.44714	6.10994	68
chr4	88544059	88544225	SRR8335341_peak_58200	70	.	4.40262	9.46042	7.05965	40
chr4	88641000	88641263	SRR8335341_peak_58201	86	.	3.80786	11.1278	8.67959	135
chr4	88721722	88721888	SRR8335341_peak_58202	37	.	4.15452	5.90858	3.74086	29
chr4	88722075	88722776	SRR8335341_peak_58203	676	.	18.8172	71.1483	67.6453	537
chr4	88757557	88757839	SRR8335341_peak_58204	53	.	4.74206	7.58508	5.30859	126
chr4	88760496	88760873	SRR8335341_peak_58205	67	.	4.10662	9.09299	6.72923	257
chr4	88763413	88763764	SRR8335341_peak_58206	106	.	6.754	13.1909	10.6631	174
chr4	88773703	88774101	SRR8335341_peak_58207	157	.	8.50509	18.4988	15.7935	208
chr4	88776665	88776978	SRR8335341_peak_58208	180	.	8.41591	20.8115	18.0525	148
chr4	88779656	88779947	SRR8335341_peak_58209	192	.	9.44236	22.0046	19.2091	142
chr4	88782545	88782848	SRR8335341_peak_58210	169	.	8.85482	19.7172	16.9723	130
chr4	88785509	88785752	SRR8335341_peak_58211	150	.	8.07957	17.7391	15.0478	110
chr4	88788473	88788719	SRR8335341_peak_58212	69	.	5.62337	9.3793	6.98114	111
chr4	88791200	88791595	SRR8335341_peak_58213	137	.	7.97352	16.41	13.7476	231
chr4	88794212	88794530	SRR8335341_peak_58214	202	.	9.96434	23.0554	20.2425	154
chr4	88797085	88797385	SRR8335341_peak_58215	202	.	9.67249	23.0554	20.2425	189
chr4	88800088	88800378	SRR8335341_peak_58216	225	.	9.19578	25.4349	22.5663	147
chr4	88802845	88803355	SRR8335341_peak_58217	262	.	11.1293	29.2328	26.2839	351
chr4	88805823	88806257	SRR8335341_peak_58218	127	.	7.38598	15.3434	12.712	318
chr4	88867800	88868025	SRR8335341_peak_58219	45	.	4.44829	6.73111	4.5055	111
chr4	88868225	88868414	SRR8335341_peak_58220	53	.	4.74206	7.58508	5.30859	83
chr4	88903550	88904133	SRR8335341_peak_58221	76	.	5.0655	10.0802	7.67203	134
chr4	88923789	88924037	SRR8335341_peak_58222	64	.	5.05311	8.83298	6.47193	113
chr4	88926623	88926893	SRR8335341_peak_58223	116	.	7.04585	14.2141	11.6531	165
chr4	88928694	88928948	SRR8335341_peak_58224	30	.	3.86075	5.11987	3.00739	111
chr4	88931348	88931671	SRR8335341_peak_58225	202	.	9.67249	23.0554	20.2425	163
chr4	88938584	88938927	SRR8335341_peak_58226	127	.	7.67975	15.3434	12.712	99
chr4	88950276	88950525	SRR8335341_peak_58227	26	.	3.00175	4.70046	2.64347	109
chr4	88950630	88951041	SRR8335341_peak_58228	596	.	17.7557	63.0882	59.6766	177
chr4	88974643	88974934	SRR8335341_peak_58229	140	.	7.80232	16.6736	14.0097	127
chr4	89012873	89013468	SRR8335341_peak_58230	3110	.	67.3148	316.402	311.068	279
chr4	89038957	89039271	SRR8335341_peak_58231	81	.	4.90707	10.5627	8.12377	87
chr4	89123997	89124293	SRR8335341_peak_58232	441	.	15.5652	47.3336	44.1142	142
chr4	89129281	89129467	SRR8335341_peak_58233	27	.	3.31441	4.79185	2.7264	158
chr4	89136629	89138064	SRR8335341_peak_58234	2138	.	50.2394	218.465	213.848	458
chr4	89138241	89138537	SRR8335341_peak_58235	44	.	4.41921	6.6833	4.48512	226
chr4	89146454	89146655	SRR8335341_peak_58236	78	.	5.91713	10.3161	7.87806	72
chr4	89194792	89194989	SRR8335341_peak_58237	78	.	5.91713	10.3161	7.87806	87
chr4	89210356	89210547	SRR8335341_peak_58238	69	.	5.62337	9.3793	6.98114	125
chr4	89274748	89274914	SRR8335341_peak_58239	53	.	4.74206	7.58508	5.30859	69
chr4	89290983	89291210	SRR8335341_peak_58240	69	.	5.62337	9.3793	6.98114	119
chr4	89311030	89311221	SRR8335341_peak_58241	87	.	6.1703	11.2084	8.75294	155
chr4	89427859	89428367	SRR8335341_peak_58242	1540	.	39.1492	158.239	154.042	205
chr4	89441021	89441364	SRR8335341_peak_58243	27	.	3.31441	4.79185	2.7264	239
chr4	89442544	89442873	SRR8335341_peak_58244	793	.	24.2649	82.9694	79.359	165
chr4	89445880	89446250	SRR8335341_peak_58245	225	.	10.548	25.4237	22.5553	170
chr4	89523672	89524008	SRR8335341_peak_58246	542	.	18.5492	57.6268	54.2743	156
chr4	89532489	89532687	SRR8335341_peak_58247	37	.	4.12736	5.86499	3.72677	128
chr4	89575665	89575866	SRR8335341_peak_58248	61	.	5.29476	8.41215	6.1041	135
chr4	89620721	89620961	SRR8335341_peak_58249	116	.	7.04585	14.2141	11.6531	134
chr4	89621498	89621757	SRR8335341_peak_58250	44	.	4.41921	6.6833	4.48512	145
chr4	89922419	89922666	SRR8335341_peak_58251	44	.	4.41921	6.6833	4.48512	73
chr4	90171021	90171324	SRR8335341_peak_58252	25	.	3.38679	4.64573	2.59198	72
chr4	91115537	91115730	SRR8335341_peak_58253	97	.	6.50467	12.2619	9.75055	54
chr4	91128183	91128363	SRR8335341_peak_58254	53	.	4.72366	7.5542	5.30393	110
chr4	91135426	91135592	SRR8335341_peak_58255	52	.	4.71106	7.53305	5.2843	66
chr4	91158678	91158881	SRR8335341_peak_58256	53	.	4.74206	7.58508	5.30859	130
chr4	91208437	91208777	SRR8335341_peak_58257	226	.	10.6174	25.5481	22.6684	138
chr4	91244443	91244687	SRR8335341_peak_58258	126	.	7.3377	15.2573	12.6564	128
chr4	91248182	91248378	SRR8335341_peak_58259	97	.	6.50467	12.2619	9.75055	97
chr4	91256453	91256734	SRR8335341_peak_58260	203	.	9.73613	23.1712	20.3363	151
chr4	91262176	91262342	SRR8335341_peak_58261	31	.	3.08515	5.26629	3.15162	75
chr4	91298040	91298218	SRR8335341_peak_58262	78	.	5.91713	10.3161	7.87806	60
chr4	91358800	91358966	SRR8335341_peak_58263	39	.	3.97107	6.17368	3.99274	49
chr4	91368133	91368347	SRR8335341_peak_58264	56	.	5.02985	7.98061	5.69466	126
chr4	91372089	91372255	SRR8335341_peak_58265	45	.	4.44829	6.73111	4.5055	112
chr4	91374925	91375330	SRR8335341_peak_58266	702	.	22.222	73.7233	70.2006	160
chr4	91376367	91376964	SRR8335341_peak_58267	170	.	8.17642	19.7573	17.0117	151
chr4	91379575	91379787	SRR8335341_peak_58268	86	.	5.83227	11.0826	8.6345	110
chr4	92226406	92226610	SRR8335341_peak_58269	61	.	5.29476	8.41215	6.1041	135
chr4	92330379	92330652	SRR8335341_peak_58270	238	.	10.9112	26.7574	23.8516	114
chr4	92625747	92626172	SRR8335341_peak_58271	217	.	8.78657	24.5802	21.7187	165
chr4	92942070	92942236	SRR8335341_peak_58272	45	.	4.44829	6.73111	4.5055	55
chr4	93334682	93334865	SRR8335341_peak_58273	61	.	5.03583	8.46842	6.10994	108
chr4	93794475	93794741	SRR8335341_peak_58274	220	.	9.56882	24.9125	22.0493	128
chr4	94008094	94008311	SRR8335341_peak_58275	106	.	6.754	13.1909	10.6631	120
chr4	94125341	94125507	SRR8335341_peak_58276	61	.	5.00291	8.41215	6.1041	98
chr4	94188856	94189151	SRR8335341_peak_58277	21	.	2.82664	4.11731	2.12396	152
chr4	94438138	94438396	SRR8335341_peak_58278	202	.	9.67249	23.0554	20.2425	114
chr4	94525297	94525581	SRR8335341_peak_58279	417	.	15.6115	44.9314	41.7341	133
chr4	94603076	94603577	SRR8335341_peak_58280	474	.	14.2587	50.6917	47.4159	150
chr4	94614317	94614633	SRR8335341_peak_58281	157	.	8.50509	18.4988	15.7935	152
chr4	94715059	94715248	SRR8335341_peak_58282	33	.	3.31741	5.51216	3.38966	149
chr4	94723307	94723618	SRR8335341_peak_58283	126	.	7.3377	15.2573	12.6564	158
chr4	94738961	94739237	SRR8335341_peak_58284	44	.	4.41921	6.6833	4.48512	114
chr4	94745775	94746049	SRR8335341_peak_58285	166	.	7.69214	19.3689	16.6434	114
chr4	94752556	94752837	SRR8335341_peak_58286	169	.	8.85482	19.7172	16.9723	153
chr4	94791108	94791274	SRR8335341_peak_58287	53	.	4.74206	7.58508	5.30859	42
chr4	94803272	94803475	SRR8335341_peak_58288	93	.	5.51983	11.83	9.34503	79
chr4	94832682	94832878	SRR8335341_peak_58289	69	.	5.62337	9.3793	6.98114	85
chr4	94979118	94979475	SRR8335341_peak_58290	37	.	4.15452	5.90858	3.74086	203
chr4	95032728	95032978	SRR8335341_peak_58291	27	.	3.64362	4.7792	2.71922	20
chr4	95050152	95050398	SRR8335341_peak_58292	45	.	4.44829	6.73111	4.5055	149
chr4	95051408	95051788	SRR8335341_peak_58293	52	.	4.71106	7.53305	5.2843	104
chr4	95051996	95052651	SRR8335341_peak_58294	88	.	6.2109	11.2774	8.80341	534
chr4	95057446	95057648	SRR8335341_peak_58295	61	.	5.29476	8.41215	6.1041	146
chr4	95081648	95081934	SRR8335341_peak_58296	69	.	5.62337	9.3793	6.98114	148
chr4	95093808	95093980	SRR8335341_peak_58297	78	.	5.91713	10.3161	7.87806	73
chr4	95117332	95117543	SRR8335341_peak_58298	61	.	5.3296	8.46842	6.10994	87
chr4	95133603	95134003	SRR8335341_peak_58299	299	.	12.6738	32.9958	29.9744	163
chr4	95137736	95137936	SRR8335341_peak_58300	97	.	6.50467	12.2619	9.75055	91
chr4	95157101	95157267	SRR8335341_peak_58301	21	.	3.09552	4.14638	2.14716	55
chr4	95158614	95158805	SRR8335341_peak_58302	96	.	6.46215	12.1886	9.69474	113
chr4	95161333	95161790	SRR8335341_peak_58303	69	.	5.30547	9.2748	6.90549	192
chr4	95278685	95279054	SRR8335341_peak_58304	325	.	13.2614	35.5743	32.5136	206
chr4	95288490	95288745	SRR8335341_peak_58305	126	.	7.3377	15.2573	12.6564	132
chr4	95308654	95308888	SRR8335341_peak_58306	61	.	5.03583	8.46842	6.10994	102
chr4	95318698	95318957	SRR8335341_peak_58307	150	.	8.07957	17.7391	15.0478	127
chr4	95385119	95385498	SRR8335341_peak_58308	672	.	21.3464	70.6925	67.2043	204
chr4	95398270	95398698	SRR8335341_peak_58309	1213	.	32.7285	125.333	121.376	190
chr4	95426647	95426858	SRR8335341_peak_58310	107	.	6.79844	13.2684	10.724	85
chr4	95462168	95462396	SRR8335341_peak_58311	68	.	4.84662	9.25272	6.88481	115
chr4	95463429	95463621	SRR8335341_peak_58312	78	.	5.87846	10.2513	7.83259	131
chr4	95466684	95466850	SRR8335341_peak_58313	44	.	4.41921	6.6833	4.48512	127
chr4	95476071	95476253	SRR8335341_peak_58314	61	.	5.3296	8.46842	6.10994	92
chr4	95478580	95478813	SRR8335341_peak_58315	117	.	7.09221	14.2959	11.7189	131
chr4	95501258	95501448	SRR8335341_peak_58316	99	.	6.05661	12.4177	9.90518	93
chr4	95558682	95559493	SRR8335341_peak_58317	101	.	5.94105	12.6839	10.1656	147
chr4	95637955	95638211	SRR8335341_peak_58318	101	.	5.94105	12.6839	10.1656	94
chr4	95679935	95680116	SRR8335341_peak_58319	61	.	5.3296	8.46842	6.10994	36
chr4	95684641	95685175	SRR8335341_peak_58320	377	.	14.4364	40.861	37.715	316
chr4	95733618	95733907	SRR8335341_peak_58321	70	.	4.40262	9.46042	7.05965	129
chr4	95743046	95743307	SRR8335341_peak_58322	213	.	10.2562	24.2325	21.3861	145
chr4	95747766	95748107	SRR8335341_peak_58323	84	.	4.14535	10.8899	8.44835	146
chr4	95750136	95750639	SRR8335341_peak_58324	325	.	13.2614	35.5743	32.5136	263
chr4	95774891	95775308	SRR8335341_peak_58325	237	.	10.8399	26.6287	23.7354	150
chr4	95794732	95795088	SRR8335341_peak_58326	299	.	12.6738	32.9958	29.9744	197
chr4	95830197	95830417	SRR8335341_peak_58327	61	.	5.3296	8.46842	6.10994	93
chr4	95845778	95846462	SRR8335341_peak_58328	2542	.	57.6204	259.204	254.294	425
chr4	95868004	95868170	SRR8335341_peak_58329	61	.	5.01629	8.43503	6.10994	82
chr4	95871366	95871552	SRR8335341_peak_58330	97	.	6.50467	12.2619	9.75055	59
chr4	95896686	95896900	SRR8335341_peak_58331	78	.	5.87846	10.2513	7.83259	121
chr4	95899115	95899551	SRR8335341_peak_58332	69	.	5.62337	9.3793	6.98114	109
chr4	96673108	96673274	SRR8335341_peak_58333	48	.	4.47536	7.13417	4.89905	94
chr4	96729372	96729708	SRR8335341_peak_58334	299	.	12.6738	32.9958	29.9744	162
chr4	96797597	96798084	SRR8335341_peak_58335	180	.	9.14859	20.853	18.0829	114
chr4	96799454	96799677	SRR8335341_peak_58336	97	.	6.50467	12.2619	9.75055	138
chr4	97157215	97157461	SRR8335341_peak_58337	86	.	5.83227	11.0826	8.6345	162
chr4	97180468	97180721	SRR8335341_peak_58338	21	.	2.82664	4.11731	2.12396	119
chr4	97199229	97199435	SRR8335341_peak_58339	127	.	7.67975	15.3434	12.712	95
chr4	97212476	97213456	SRR8335341_peak_58340	2016	.	46.3396	206.229	201.697	238
chr4	97241640	97241848	SRR8335341_peak_58341	69	.	5.62337	9.3793	6.98114	133
chr4	97367455	97367905	SRR8335341_peak_58342	1184	.	23.3144	122.414	118.472	204
chr4	97381147	97381554	SRR8335341_peak_58343	755	.	22.7737	79.136	75.5623	195
chr4	97381641	97381883	SRR8335341_peak_58344	42	.	4.28828	6.46701	4.28178	87
chr4	97418753	97418921	SRR8335341_peak_58345	53	.	4.77866	7.56481	5.30859	70
chr4	97446450	97446673	SRR8335341_peak_58346	61	.	4.62773	8.44714	6.10994	156
chr4	97476793	97477159	SRR8335341_peak_58347	855	.	21.482	89.182	85.52	212
chr4	97486342	97486542	SRR8335341_peak_58348	69	.	5.58661	9.31879	6.94135	85
chr4	97505929	97506134	SRR8335341_peak_58349	53	.	4.74206	7.58508	5.30859	59
chr4	97592705	97593044	SRR8335341_peak_58350	101	.	5.94105	12.6839	10.1656	209
chr4	97593911	97594112	SRR8335341_peak_58351	61	.	5.30892	8.43503	6.10994	115
chr4	97602688	97602939	SRR8335341_peak_58352	96	.	6.46215	12.1886	9.69474	119
chr4	97649266	97649671	SRR8335341_peak_58353	87	.	6.1703	11.2084	8.75294	164
chr4	97726202	97726368	SRR8335341_peak_58354	61	.	5.3296	8.46842	6.10994	79
chr4	97746206	97746399	SRR8335341_peak_58355	61	.	5.03583	8.46842	6.10994	58
chr4	97754536	97754770	SRR8335341_peak_58356	27	.	3.31441	4.79185	2.7264	108
chr4	97757378	97757802	SRR8335341_peak_58357	60	.	4.98861	8.38767	6.09797	121
chr4	97772138	97772457	SRR8335341_peak_58358	73	.	4.25255	9.79599	7.39193	252
chr4	97773267	97773585	SRR8335341_peak_58359	70	.	4.57773	9.46042	7.05965	143
chr4	97775191	97775479	SRR8335341_peak_58360	68	.	5.06316	9.25888	6.89059	106
chr4	97775615	97776306	SRR8335341_peak_58361	225	.	10.1904	25.4402	22.5716	146
chr4	97778003	97778389	SRR8335341_peak_58362	73	.	5.55515	9.70454	7.30257	157
chr4	97779704	97779914	SRR8335341_peak_58363	48	.	4.4288	7.05466	4.82193	104
chr4	97805936	97806307	SRR8335341_peak_58364	253	.	10.9673	28.237	25.3085	205
chr4	97813946	97814311	SRR8335341_peak_58365	707	.	17.5933	74.2468	70.7179	166
chr4	97817721	97818040	SRR8335341_peak_58366	346	.	12.6497	37.6912	34.6078	182
chr4	97826822	97827578	SRR8335341_peak_58367	779	.	14.1516	81.5119	77.9193	520
chr4	97838915	97839229	SRR8335341_peak_58368	87	.	6.1868	11.2364	8.77983	112
chr4	97839360	97839918	SRR8335341_peak_58369	338	.	13.5551	36.8802	33.8003	187
chr4	97847643	97848074	SRR8335341_peak_58370	1243	.	24.0148	128.301	124.316	258
chr4	97851789	97851975	SRR8335341_peak_58371	93	.	5.50327	11.7967	9.31319	67
chr4	97857077	97857340	SRR8335341_peak_58372	53	.	4.74206	7.58508	5.30859	115
chr4	97858128	97858345	SRR8335341_peak_58373	93	.	5.50327	11.7967	9.31319	93
chr4	97861552	97861815	SRR8335341_peak_58374	63	.	4.22751	8.71601	6.35578	148
chr4	97863476	97863692	SRR8335341_peak_58375	53	.	4.74206	7.58508	5.30859	140
chr4	97866583	97866836	SRR8335341_peak_58376	237	.	10.8399	26.6287	23.7354	141
chr4	97868492	97868805	SRR8335341_peak_58377	46	.	4.34472	6.8287	4.60071	218
chr4	97868946	97869402	SRR8335341_peak_58378	477	.	11.4028	51.0033	47.7266	209
chr4	97887220	97887624	SRR8335341_peak_58379	136	.	7.9214	16.3197	13.6747	238
chr4	97887774	97888032	SRR8335341_peak_58380	106	.	6.754	13.1909	10.6631	100
chr4	97908949	97909128	SRR8335341_peak_58381	39	.	3.97107	6.17368	3.99274	68
chr4	97913895	97914182	SRR8335341_peak_58382	69	.	5.58661	9.31879	6.94135	159
chr4	97920596	97920845	SRR8335341_peak_58383	93	.	6.2372	11.7983	9.31472	106
chr4	97921102	97921292	SRR8335341_peak_58384	69	.	4.8612	9.28088	6.91143	115
chr4	97922218	97922426	SRR8335341_peak_58385	61	.	5.04206	8.40689	6.1041	110
chr4	97939791	97940363	SRR8335341_peak_58386	657	.	21.0546	69.1871	65.7169	329
chr4	97941610	97941841	SRR8335341_peak_58387	59	.	5.19366	8.24824	5.95913	129
chr4	97988665	97989140	SRR8335341_peak_58388	894	.	21.5287	93.1733	89.4704	244
chr4	97990377	97990715	SRR8335341_peak_58389	196	.	8.3488	22.4566	19.6553	139
chr4	97991338	97991723	SRR8335341_peak_58390	393	.	13.5123	42.4868	39.3222	164
chr4	98003781	98004701	SRR8335341_peak_58391	1975	.	41.4644	202.023	197.525	516
chr4	98055675	98055865	SRR8335341_peak_58392	97	.	6.50467	12.2619	9.75055	69
chr4	98055980	98056263	SRR8335341_peak_58393	88	.	6.2109	11.2774	8.80341	132
chr4	98060729	98061047	SRR8335341_peak_58394	37	.	4.15452	5.90858	3.74086	79
chr4	98080682	98080992	SRR8335341_peak_58395	117	.	7.09221	14.2959	11.7189	154
chr4	98090073	98090498	SRR8335341_peak_58396	156	.	7.25437	18.3673	15.6682	158
chr4	98106534	98106746	SRR8335341_peak_58397	37	.	4.12736	5.86499	3.72677	58
chr4	98108532	98108791	SRR8335341_peak_58398	37	.	4.12736	5.86499	3.72677	170
chr4	98108975	98109423	SRR8335341_peak_58399	148	.	8.26728	17.495	14.8057	258
chr4	98113057	98113656	SRR8335341_peak_58400	117	.	7.09221	14.2959	11.7189	102
chr4	98142788	98143365	SRR8335341_peak_58401	827	.	25.0121	86.4084	82.7654	235
chr4	98147443	98147653	SRR8335341_peak_58402	78	.	5.89417	10.2777	7.85768	123
chr4	98151730	98151896	SRR8335341_peak_58403	45	.	4.44829	6.73111	4.5055	108
chr4	98159595	98159874	SRR8335341_peak_58404	109	.	5.45327	13.452	10.9053	123
chr4	98180466	98180802	SRR8335341_peak_58405	46	.	4.18996	6.9063	4.67409	86
chr4	98200977	98201471	SRR8335341_peak_58406	183	.	6.58734	21.1635	18.3915	285
chr4	98203217	98203654	SRR8335341_peak_58407	129	.	7.52508	15.6258	12.9898	310
chr4	98213080	98213261	SRR8335341_peak_58408	61	.	5.3296	8.46842	6.10994	96
chr4	98259133	98259337	SRR8335341_peak_58409	88	.	6.2109	11.2774	8.80341	72
chr4	98261649	98261930	SRR8335341_peak_58410	112	.	6.50005	13.7581	11.206	129
chr4	98305107	98305374	SRR8335341_peak_58411	316	.	11.1943	34.7042	31.6589	135
chr4	98316688	98316863	SRR8335341_peak_58412	46	.	4.18996	6.9063	4.67409	76
chr4	98322300	98322474	SRR8335341_peak_58413	52	.	4.71106	7.53305	5.2843	27
chr4	98376096	98376335	SRR8335341_peak_58414	27	.	3.64362	4.7792	2.71922	83
chr4	98396192	98396750	SRR8335341_peak_58415	273	.	11.7154	30.322	27.3632	398
chr4	98401155	98401632	SRR8335341_peak_58416	741	.	19.2931	77.7094	74.1511	268
chr4	98428385	98429056	SRR8335341_peak_58417	439	.	15.3147	47.1603	43.9417	192
chr4	98448610	98448843	SRR8335341_peak_58418	126	.	7.3377	15.2573	12.6564	106
chr4	98449857	98450023	SRR8335341_peak_58419	61	.	5.3296	8.46842	6.10994	73
chr4	98450362	98450620	SRR8335341_peak_58420	126	.	7.62955	15.2573	12.6564	150
chr4	98500167	98500560	SRR8335341_peak_58421	781	.	24.1308	81.7083	78.1039	198
chr4	98511242	98511830	SRR8335341_peak_58422	273	.	11.7154	30.322	27.3632	326
chr4	98545497	98545681	SRR8335341_peak_58423	85	.	4.92795	11.0053	8.55828	144
chr4	98546901	98547129	SRR8335341_peak_58424	37	.	4.15452	5.90858	3.74086	78
chr4	98552306	98552543	SRR8335341_peak_58425	97	.	6.50467	12.2619	9.75055	100
chr4	98563283	98563860	SRR8335341_peak_58426	439	.	12.714	47.1821	43.9635	354
chr4	98577259	98577477	SRR8335341_peak_58427	61	.	5.03583	8.46842	6.10994	75
chr4	98579664	98579870	SRR8335341_peak_58428	45	.	4.44829	6.73111	4.5055	70
chr4	98580566	98580817	SRR8335341_peak_58429	88	.	6.2109	11.2774	8.80341	159
chr4	98614179	98615253	SRR8335341_peak_58430	604	.	16.8854	63.8781	60.4541	363
chr4	98621057	98621338	SRR8335341_peak_58431	148	.	8.26728	17.495	14.8057	147
chr4	98623309	98623475	SRR8335341_peak_58432	44	.	4.41921	6.6833	4.48512	110
chr4	98629173	98629681	SRR8335341_peak_58433	157	.	8.50509	18.4988	15.7935	197
chr4	98653642	98653882	SRR8335341_peak_58434	53	.	4.74206	7.58508	5.30859	96
chr4	98659624	98659900	SRR8335341_peak_58435	21	.	2.7933	4.1611	2.16146	145
chr4	98669826	98670305	SRR8335341_peak_58436	87	.	6.1703	11.2084	8.75294	118
chr4	98702283	98702886	SRR8335341_peak_58437	248	.	7.75473	27.7107	24.8004	397
chr4	98727349	98727604	SRR8335341_peak_58438	69	.	5.62337	9.3793	6.98114	124
chr4	98727771	98728214	SRR8335341_peak_58439	176	.	7.91103	20.3845	17.6338	244
chr4	98728824	98729095	SRR8335341_peak_58440	126	.	7.62955	15.2573	12.6564	133
chr4	98743764	98744282	SRR8335341_peak_58441	968	.	27.8413	100.61	96.8508	249
chr4	98756214	98756474	SRR8335341_peak_58442	117	.	7.09221	14.2959	11.7189	97
chr4	98757960	98758126	SRR8335341_peak_58443	61	.	5.03583	8.46842	6.10994	83
chr4	98767487	98767660	SRR8335341_peak_58444	45	.	4.44829	6.73111	4.5055	98
chr4	98777344	98777580	SRR8335341_peak_58445	53	.	4.74206	7.58508	5.30859	105
chr4	98790051	98790306	SRR8335341_peak_58446	37	.	4.15452	5.90858	3.74086	104
chr4	98796889	98797376	SRR8335341_peak_58447	163	.	8.20288	19.1204	16.3977	347
chr4	98805598	98805989	SRR8335341_peak_58448	470	.	16.9687	50.2828	47.0242	236
chr4	98806620	98807010	SRR8335341_peak_58449	37	.	4.15452	5.90858	3.74086	132
chr4	98826049	98826266	SRR8335341_peak_58450	169	.	8.85482	19.7172	16.9723	115
chr4	98836562	98836835	SRR8335341_peak_58451	312	.	12.9676	34.2795	31.2371	126
chr4	98847156	98847388	SRR8335341_peak_58452	97	.	6.50467	12.2619	9.75055	137
chr4	98847612	98847953	SRR8335341_peak_58453	246	.	8.43013	27.556	24.6463	219
chr4	98857072	98857776	SRR8335341_peak_58454	97	.	6.50467	12.2619	9.75055	542
chr4	98862574	98862852	SRR8335341_peak_58455	273	.	11.7154	30.322	27.3632	134
chr4	98875767	98875963	SRR8335341_peak_58456	61	.	5.3296	8.46842	6.10994	75
chr4	98887204	98887478	SRR8335341_peak_58457	169	.	8.85482	19.7172	16.9723	132
chr4	98923091	98923852	SRR8335341_peak_58458	67	.	4.10662	9.09299	6.72923	319
chr4	99021873	99022071	SRR8335341_peak_58459	88	.	6.2109	11.2774	8.80341	83
chr4	99090458	99090640	SRR8335341_peak_58460	61	.	5.03583	8.46842	6.10994	101
chr4	99090883	99091371	SRR8335341_peak_58461	735	.	22.9557	77.0628	73.5081	331
chr4	99092982	99093213	SRR8335341_peak_58462	61	.	5.03583	8.46842	6.10994	125
chr4	99111598	99111797	SRR8335341_peak_58463	61	.	5.00291	8.41215	6.1041	71
chr4	99116213	99116405	SRR8335341_peak_58464	68	.	4.84662	9.25272	6.88481	115
chr4	99118189	99118485	SRR8335341_peak_58465	262	.	11.4987	29.2155	26.2674	117
chr4	99137930	99138282	SRR8335341_peak_58466	88	.	6.2109	11.2774	8.80341	199
chr4	99185551	99185906	SRR8335341_peak_58467	39	.	3.75218	6.17368	3.99274	259
chr4	99193988	99194251	SRR8335341_peak_58468	60	.	5.27962	8.38767	6.09797	116
chr4	99227338	99227537	SRR8335341_peak_58469	61	.	5.03583	8.46842	6.10994	115
chr4	99235267	99235512	SRR8335341_peak_58470	133	.	5.56587	15.9754	13.3377	109
chr4	99274120	99274330	SRR8335341_peak_58471	53	.	4.74206	7.58508	5.30859	120
chr4	99328342	99328709	SRR8335341_peak_58472	216	.	7.9048	24.5208	21.6617	154
chr4	99333119	99333285	SRR8335341_peak_58473	78	.	5.91713	10.3161	7.87806	70
chr4	99346311	99346482	SRR8335341_peak_58474	39	.	3.75218	6.17368	3.99274	70
chr4	99561654	99561875	SRR8335341_peak_58475	97	.	6.50467	12.2619	9.75055	129
chr4	99585010	99585230	SRR8335341_peak_58476	180	.	9.14859	20.853	18.0829	92
chr4	99600971	99601213	SRR8335341_peak_58477	101	.	5.94105	12.6839	10.1656	129
chr4	99612741	99613106	SRR8335341_peak_58478	158	.	8.56105	18.5977	15.8789	140
chr4	99626128	99626627	SRR8335341_peak_58479	180	.	9.14859	20.853	18.0829	155
chr4	99650242	99650566	SRR8335341_peak_58480	61	.	5.03583	8.46842	6.10994	207
chr4	99654811	99654990	SRR8335341_peak_58481	53	.	4.74206	7.58508	5.30859	155
chr4	99660236	99660481	SRR8335341_peak_58482	136	.	7.9214	16.3197	13.6747	141
chr4	99660955	99661309	SRR8335341_peak_58483	778	.	23.9731	81.4129	77.8207	191
chr4	99715207	99715743	SRR8335341_peak_58484	1651	.	41.4632	169.437	165.159	298
chr4	99766907	99767073	SRR8335341_peak_58485	45	.	4.44829	6.73111	4.5055	39
chr4	99770767	99770994	SRR8335341_peak_58486	127	.	7.38598	15.3434	12.712	111
chr4	99828860	99829577	SRR8335341_peak_58487	77	.	4.02027	10.202	7.79195	90
chr4	99882031	99882202	SRR8335341_peak_58488	54	.	3.66885	7.73977	5.45762	81
chr4	99882495	99882786	SRR8335341_peak_58489	177	.	7.44431	20.509	17.7572	129
chr4	99883217	99883383	SRR8335341_peak_58490	30	.	3.84577	5.0965	3.00739	110
chr4	99904622	99905195	SRR8335341_peak_58491	598	.	19.8872	63.2351	59.8208	224
chr4	99924531	99924760	SRR8335341_peak_58492	238	.	10.9112	26.7574	23.8516	99
chr4	99928120	99928346	SRR8335341_peak_58493	69	.	5.62337	9.3793	6.98114	140
chr4	99929120	99930122	SRR8335341_peak_58494	1867	.	45.5759	191.222	186.792	534
chr4	100001853	100002020	SRR8335341_peak_58495	78	.	5.91713	10.3161	7.87806	73
chr4	100008185	100008687	SRR8335341_peak_58496	1048	.	29.5182	108.636	104.808	337
chr4	100028667	100028948	SRR8335341_peak_58497	474	.	14.2587	50.6917	47.4159	154
chr4	100031245	100031694	SRR8335341_peak_58498	807	.	17.886	84.3518	80.7311	194
chr4	100037677	100037993	SRR8335341_peak_58499	417	.	15.6115	44.9314	41.7341	143
chr4	100048422	100048798	SRR8335341_peak_58500	226	.	8.07991	25.522	22.6518	157
chr4	100056048	100056369	SRR8335341_peak_58501	136	.	7.9214	16.3197	13.6747	199
chr4	100059708	100059920	SRR8335341_peak_58502	52	.	4.71106	7.53305	5.2843	80
chr4	100064384	100064550	SRR8335341_peak_58503	61	.	5.3296	8.46842	6.10994	76
chr4	100092679	100092845	SRR8335341_peak_58504	61	.	5.03583	8.46842	6.10994	75
chr4	100095686	100095865	SRR8335341_peak_58505	61	.	5.3296	8.46842	6.10994	117
chr4	100096042	100096677	SRR8335341_peak_58506	486	.	17.3741	51.8996	48.6105	186
chr4	100101586	100101783	SRR8335341_peak_58507	78	.	5.87846	10.2513	7.83259	127
chr4	100106268	100106606	SRR8335341_peak_58508	96	.	6.46215	12.1886	9.69474	93
chr4	100126168	100126445	SRR8335341_peak_58509	78	.	5.91713	10.3161	7.87806	147
chr4	100126778	100127023	SRR8335341_peak_58510	69	.	5.62337	9.3793	6.98114	133
chr4	100141687	100141983	SRR8335341_peak_58511	115	.	4.50273	14.0966	11.5423	149
chr4	100154866	100155089	SRR8335341_peak_58512	78	.	5.91713	10.3161	7.87806	118
chr4	100162567	100162801	SRR8335341_peak_58513	37	.	4.1384	5.88271	3.74086	93
chr4	100163053	100163335	SRR8335341_peak_58514	336	.	12.6807	36.751	33.6804	152
chr4	100178946	100179247	SRR8335341_peak_58515	170	.	7.61774	19.7752	17.0295	136
chr4	100179493	100179710	SRR8335341_peak_58516	82	.	5.86159	10.6786	8.23745	159
chr4	100180757	100180946	SRR8335341_peak_58517	37	.	4.12736	5.86499	3.72677	129
chr4	100181806	100181972	SRR8335341_peak_58518	44	.	4.41921	6.6833	4.48512	44
chr4	100188280	100188558	SRR8335341_peak_58519	126	.	7.3377	15.2573	12.6564	115
chr4	100192461	100192687	SRR8335341_peak_58520	30	.	3.86075	5.11987	3.00739	82
chr4	100198370	100198652	SRR8335341_peak_58521	147	.	7.03548	17.3804	14.7099	162
chr4	100213982	100214241	SRR8335341_peak_58522	61	.	5.03583	8.46842	6.10994	84
chr4	100216134	100216324	SRR8335341_peak_58523	50	.	3.87729	7.28745	5.04913	25
chr4	100216509	100217305	SRR8335341_peak_58524	1401	.	36.5226	144.208	140.108	373
chr4	100219601	100219767	SRR8335341_peak_58525	30	.	3.83552	5.08049	3.00059	53
chr4	100223202	100223411	SRR8335341_peak_58526	61	.	5.03583	8.46842	6.10994	116
chr4	100225409	100225608	SRR8335341_peak_58527	61	.	5.29476	8.41215	6.1041	97
chr4	100226476	100227059	SRR8335341_peak_58528	250	.	11.205	27.98	25.0533	447
chr4	100228210	100228513	SRR8335341_peak_58529	61	.	5.3296	8.46842	6.10994	154
chr4	100230602	100230848	SRR8335341_peak_58530	30	.	3.86075	5.11987	3.00739	59
chr4	100234810	100235337	SRR8335341_peak_58531	106	.	6.7347	13.1571	10.6358	221
chr4	100236284	100236716	SRR8335341_peak_58532	400	.	12.9844	43.2182	40.0492	234
chr4	100240117	100240349	SRR8335341_peak_58533	110	.	6.15993	13.5895	11.0379	81
chr4	100256091	100256283	SRR8335341_peak_58534	102	.	4.83624	12.7692	10.2502	99
chr4	100284059	100284283	SRR8335341_peak_58535	109	.	5.45327	13.452	10.9053	133
chr4	100284420	100284865	SRR8335341_peak_58536	85	.	4.92795	11.0053	8.55828	81
chr4	100286927	100287150	SRR8335341_peak_58537	111	.	6.76445	13.7135	11.1618	97
chr4	100297747	100298208	SRR8335341_peak_58538	377	.	14.4364	40.861	37.715	161
chr4	100298400	100298681	SRR8335341_peak_58539	61	.	5.03583	8.46842	6.10994	66
chr4	100321960	100322344	SRR8335341_peak_58540	61	.	5.3296	8.46842	6.10994	277
chr4	100324878	100325098	SRR8335341_peak_58541	61	.	5.00291	8.41215	6.1041	132
chr4	100325360	100325526	SRR8335341_peak_58542	53	.	4.74206	7.58508	5.30859	57
chr4	100327005	100327432	SRR8335341_peak_58543	569	.	19.0116	60.3024	56.9232	221
chr4	100327845	100328074	SRR8335341_peak_58544	88	.	6.2109	11.2774	8.80341	117
chr4	100328205	100328651	SRR8335341_peak_58545	180	.	9.14859	20.853	18.0829	283
chr4	100357956	100358151	SRR8335341_peak_58546	88	.	6.2109	11.2774	8.80341	69
chr4	100366770	100366936	SRR8335341_peak_58547	69	.	5.62337	9.3793	6.98114	71
chr4	100368082	100368280	SRR8335341_peak_58548	97	.	6.50467	12.2619	9.75055	102
chr4	100386538	100387002	SRR8335341_peak_58549	97	.	6.50467	12.2619	9.75055	331
chr4	100401657	100401823	SRR8335341_peak_58550	72	.	5.30399	9.69562	7.29368	65
chr4	100461737	100461934	SRR8335341_peak_58551	48	.	4.47536	7.13417	4.89905	117
chr4	100498230	100498492	SRR8335341_peak_58552	225	.	10.548	25.4237	22.5553	126
chr4	100517676	100517985	SRR8335341_peak_58553	299	.	12.6738	32.9958	29.9744	162
chr4	100521360	100521637	SRR8335341_peak_58554	88	.	6.2109	11.2774	8.80341	129
chr4	100524755	100525063	SRR8335341_peak_58555	117	.	7.09221	14.2959	11.7189	164
chr4	100527295	100527811	SRR8335341_peak_58556	1141	.	22.7891	118.037	114.13	317
chr4	100538045	100538392	SRR8335341_peak_58557	148	.	8.26728	17.495	14.8057	120
chr4	100661252	100661540	SRR8335341_peak_58558	160	.	6.67904	18.7537	16.0336	147
chr4	100664872	100665232	SRR8335341_peak_58559	214	.	10.3237	24.3526	21.4955	217
chr4	100673056	100673330	SRR8335341_peak_58560	117	.	7.09221	14.2959	11.7189	152
chr4	100751692	100751893	SRR8335341_peak_58561	69	.	5.62337	9.3793	6.98114	90
chr4	100776058	100776319	SRR8335341_peak_58562	23	.	3.56698	4.36775	2.31699	123
chr4	100778248	100778539	SRR8335341_peak_58563	125	.	5.80349	15.1622	12.573	161
chr4	100782312	100782549	SRR8335341_peak_58564	117	.	7.09221	14.2959	11.7189	118
chr4	100793198	100793425	SRR8335341_peak_58565	76	.	5.0655	10.0802	7.67203	72
chr4	100798045	100798326	SRR8335341_peak_58566	390	.	15.024	42.2081	39.0436	144
chr4	100828404	100829017	SRR8335341_peak_58567	293	.	10.5377	32.3801	29.3733	414
chr4	100829801	100830137	SRR8335341_peak_58568	96	.	6.46215	12.1886	9.69474	124
chr4	100830989	100831162	SRR8335341_peak_58569	64	.	5.3071	8.85454	6.49162	54
chr4	100879891	100880405	SRR8335341_peak_58570	350	.	13.8489	38.1968	35.099	360
chr4	100886423	100886746	SRR8335341_peak_58571	87	.	6.1703	11.2084	8.75294	134
chr4	100893794	100894115	SRR8335341_peak_58572	498	.	17.5993	53.1921	49.8936	159
chr4	100914501	100915264	SRR8335341_peak_58573	575	.	14.2087	60.8958	57.5017	312
chr4	100941487	100941743	SRR8335341_peak_58574	186	.	8.12991	21.4139	18.6381	131
chr4	100982257	100982515	SRR8335341_peak_58575	78	.	5.91713	10.3161	7.87806	144
chr4	100992401	100992735	SRR8335341_peak_58576	293	.	10.5377	32.3801	29.3733	159
chr4	101068904	101069179	SRR8335341_peak_58577	53	.	4.74206	7.58508	5.30859	81
chr4	101082170	101082794	SRR8335341_peak_58578	430	.	15.9053	46.3072	43.0937	495
chr4	101093439	101093611	SRR8335341_peak_58579	61	.	5.03583	8.46842	6.10994	100
chr4	101144493	101144659	SRR8335341_peak_58580	61	.	5.03583	8.46842	6.10994	93
chr4	101146199	101146536	SRR8335341_peak_58581	203	.	10.0299	23.1712	20.3363	121
chr4	101179583	101180137	SRR8335341_peak_58582	78	.	5.91713	10.3161	7.87806	430
chr4	101198627	101199023	SRR8335341_peak_58583	250	.	11.205	27.98	25.0533	212
chr4	101202717	101203119	SRR8335341_peak_58584	180	.	9.14859	20.853	18.0829	137
chr4	101216416	101216626	SRR8335341_peak_58585	127	.	7.67975	15.3434	12.712	97
chr4	101233851	101234017	SRR8335341_peak_58586	53	.	4.72366	7.5542	5.30393	30
chr4	101236783	101237059	SRR8335341_peak_58587	53	.	4.74206	7.58508	5.30859	148
chr4	101264177	101264385	SRR8335341_peak_58588	31	.	3.08515	5.26629	3.15162	73
chr4	101264550	101265067	SRR8335341_peak_58589	192	.	9.44236	22.0046	19.2091	141
chr4	101293119	101293537	SRR8335341_peak_58590	78	.	5.91713	10.3161	7.87806	281
chr4	101306784	101306983	SRR8335341_peak_58591	61	.	5.03583	8.46842	6.10994	151
chr4	101348820	101348995	SRR8335341_peak_58592	69	.	5.62337	9.3793	6.98114	111
chr4	101349590	101349904	SRR8335341_peak_58593	56	.	5.02985	7.98061	5.69466	151
chr4	101357484	101357856	SRR8335341_peak_58594	39	.	3.75218	6.17368	3.99274	154
chr4	101368087	101368256	SRR8335341_peak_58595	61	.	5.29476	8.41215	6.1041	75
chr4	101393362	101393649	SRR8335341_peak_58596	148	.	8.26728	17.495	14.8057	147
chr4	101425344	101425539	SRR8335341_peak_58597	96	.	6.46215	12.1886	9.69474	73
chr4	101430191	101430366	SRR8335341_peak_58598	45	.	4.44829	6.73111	4.5055	57
chr4	101437136	101437352	SRR8335341_peak_58599	61	.	5.00291	8.41215	6.1041	105
chr4	101438188	101438890	SRR8335341_peak_58600	727	.	19.0742	76.2998	72.7551	414
chr4	101439789	101440349	SRR8335341_peak_58601	117	.	7.09221	14.2959	11.7189	151
chr4	101446289	101446546	SRR8335341_peak_58602	127	.	7.38598	15.3434	12.712	145
chr4	101447601	101447855	SRR8335341_peak_58603	170	.	7.93694	19.7573	17.0117	123
chr4	101550649	101550910	SRR8335341_peak_58604	137	.	7.97352	16.41	13.7476	99
chr4	101593824	101594016	SRR8335341_peak_58605	61	.	5.3296	8.46842	6.10994	99
chr4	101640705	101640909	SRR8335341_peak_58606	76	.	5.0655	10.0802	7.67203	100
chr4	101647054	101647828	SRR8335341_peak_58607	287	.	12.0863	31.7237	28.7216	189
chr4	101724109	101724414	SRR8335341_peak_58608	82	.	5.86159	10.6786	8.23745	121
chr4	101733136	101733302	SRR8335341_peak_58609	45	.	4.25186	6.75017	4.52316	59
chr4	101876299	101876465	SRR8335341_peak_58610	45	.	4.44829	6.73111	4.5055	37
chr4	101930578	101930753	SRR8335341_peak_58611	56	.	4.75261	7.98061	5.69466	91
chr4	101957523	101957754	SRR8335341_peak_58612	127	.	7.67975	15.3434	12.712	111
chr4	101997447	101997613	SRR8335341_peak_58613	48	.	4.47536	7.13417	4.89905	92
chr4	102011098	102011346	SRR8335341_peak_58614	107	.	6.79844	13.2684	10.724	135
chr4	102040127	102040376	SRR8335341_peak_58615	142	.	6.32882	16.9306	14.2648	100
chr4	102045357	102045666	SRR8335341_peak_58616	169	.	8.85482	19.7172	16.9723	162
chr4	102101061	102101234	SRR8335341_peak_58617	70	.	4.57773	9.46042	7.05965	82
chr4	102102312	102102488	SRR8335341_peak_58618	85	.	5.54212	10.9967	8.55086	106
chr4	102110788	102111173	SRR8335341_peak_58619	500	.	17.6679	53.3191	50.0125	163
chr4	102175193	102175669	SRR8335341_peak_58620	193	.	8.50854	22.1892	19.3912	139
chr4	102175989	102176559	SRR8335341_peak_58621	1322	.	30.0421	136.257	132.215	219
chr4	102177102	102177551	SRR8335341_peak_58622	666	.	18.9531	70.0983	66.6163	227
chr4	102177812	102178062	SRR8335341_peak_58623	37	.	4.1384	5.88271	3.74086	105
chr4	102204927	102205299	SRR8335341_peak_58624	375	.	12.2888	40.6812	37.5549	242
chr4	102223883	102224151	SRR8335341_peak_58625	185	.	8.99308	21.3001	18.5267	151
chr4	102227626	102227797	SRR8335341_peak_58626	46	.	4.18996	6.9063	4.67409	91
chr4	102254942	102255809	SRR8335341_peak_58627	902	.	19.2869	93.9175	90.2115	602
chr4	102256658	102256855	SRR8335341_peak_58628	69	.	5.35899	9.36752	6.98114	97
chr4	102282055	102282291	SRR8335341_peak_58629	49	.	4.3005	7.18227	4.94562	113
chr4	102284455	102284653	SRR8335341_peak_58630	78	.	5.91713	10.3161	7.87806	61
chr4	102297287	102297467	SRR8335341_peak_58631	93	.	5.50327	11.7967	9.31319	106
chr4	102307784	102308087	SRR8335341_peak_58632	137	.	7.97352	16.41	13.7476	124
chr4	102308624	102308897	SRR8335341_peak_58633	54	.	3.81477	7.73977	5.45762	111
chr4	102333065	102333381	SRR8335341_peak_58634	33	.	3.5333	5.46828	3.34602	100
chr4	102339892	102340091	SRR8335341_peak_58635	68	.	4.84662	9.25272	6.88481	53
chr4	102344951	102345157	SRR8335341_peak_58636	87	.	6.1703	11.2084	8.75294	133
chr4	102353046	102353420	SRR8335341_peak_58637	219	.	10.2355	24.8593	21.9964	274
chr4	102382812	102383485	SRR8335341_peak_58638	1094	.	17.7789	113.272	109.408	392
chr4	102385035	102385205	SRR8335341_peak_58639	39	.	3.97107	6.17368	3.99274	75
chr4	102389635	102390201	SRR8335341_peak_58640	61	.	5.3296	8.46842	6.10994	152
chr4	102390924	102391263	SRR8335341_peak_58641	192	.	9.44236	22.0046	19.2091	140
chr4	102400048	102400334	SRR8335341_peak_58642	78	.	5.91713	10.3161	7.87806	126
chr4	102408910	102409311	SRR8335341_peak_58643	169	.	8.82046	19.656	16.9235	214
chr4	102432436	102432708	SRR8335341_peak_58644	126	.	7.64995	15.2923	12.6895	125
chr4	102439292	102439770	SRR8335341_peak_58645	231	.	9.8197	26.0488	23.1617	188
chr4	102440204	102440597	SRR8335341_peak_58646	244	.	9.14908	27.3895	24.4812	141
chr4	102446685	102447003	SRR8335341_peak_58647	99	.	6.31648	12.4178	9.90526	155
chr4	102461012	102461189	SRR8335341_peak_58648	39	.	3.75218	6.17368	3.99274	66
chr4	102479636	102479835	SRR8335341_peak_58649	96	.	6.46215	12.1886	9.69474	90
chr4	102481088	102481442	SRR8335341_peak_58650	156	.	7.25437	18.3673	15.6682	208
chr4	102489063	102489469	SRR8335341_peak_58651	363	.	12.0699	39.4676	36.3566	158
chr4	102493427	102493594	SRR8335341_peak_58652	68	.	4.84662	9.25272	6.88481	33
chr4	102505745	102505949	SRR8335341_peak_58653	76	.	5.0655	10.0802	7.67203	79
chr4	102510877	102511248	SRR8335341_peak_58654	1146	.	18.4042	118.568	114.66	193
chr4	102511707	102512012	SRR8335341_peak_58655	156	.	7.25437	18.3673	15.6682	146
chr4	102529258	102529460	SRR8335341_peak_58656	81	.	4.93238	10.6138	8.17415	68
chr4	102534010	102534239	SRR8335341_peak_58657	58	.	5.11044	8.11261	5.82415	144
chr4	102558868	102559100	SRR8335341_peak_58658	158	.	8.56105	18.5977	15.8789	112
chr4	102567020	102567191	SRR8335341_peak_58659	39	.	3.75218	6.17368	3.99274	31
chr4	102568487	102568895	SRR8335341_peak_58660	26	.	2.76949	4.75456	2.69688	262
chr4	102569159	102569915	SRR8335341_peak_58661	213	.	10.2562	24.2325	21.3861	488
chr4	102604738	102604952	SRR8335341_peak_58662	45	.	4.44829	6.73111	4.5055	121
chr4	102635188	102635757	SRR8335341_peak_58663	845	.	23.1159	88.2266	84.5708	271
chr4	102636087	102636344	SRR8335341_peak_58664	64	.	5.3071	8.85454	6.49162	157
chr4	102637864	102638158	SRR8335341_peak_58665	110	.	6.15993	13.5895	11.0379	104
chr4	102678317	102678582	SRR8335341_peak_58666	127	.	7.67975	15.3434	12.712	129
chr4	102716723	102716889	SRR8335341_peak_58667	53	.	4.74206	7.58508	5.30859	69
chr4	102759627	102760090	SRR8335341_peak_58668	157	.	8.50509	18.4988	15.7935	251
chr4	102816108	102816404	SRR8335341_peak_58669	337	.	12.5793	36.8007	33.7285	125
chr4	102840742	102841000	SRR8335341_peak_58670	97	.	6.50467	12.2619	9.75055	121
chr4	102955872	102956048	SRR8335341_peak_58671	37	.	3.52707	5.94584	3.77637	114
chr4	102964246	102964464	SRR8335341_peak_58672	148	.	8.26728	17.495	14.8057	126
chr4	102987021	102987456	SRR8335341_peak_58673	466	.	12.4576	49.8789	46.6271	185
chr4	103011787	103012160	SRR8335341_peak_58674	778	.	23.9731	81.4129	77.8207	148
chr4	103013527	103013911	SRR8335341_peak_58675	147	.	7.03548	17.3804	14.7099	249
chr4	103114029	103114899	SRR8335341_peak_58676	1285	.	34.4127	132.566	128.547	219
chr4	103118685	103119025	SRR8335341_peak_58677	137	.	6.81659	16.4086	13.7476	112
chr4	103188353	103188566	SRR8335341_peak_58678	61	.	5.03583	8.46842	6.10994	74
chr4	103189119	103189370	SRR8335341_peak_58679	191	.	9.38064	21.8929	19.1092	112
chr4	103189486	103189715	SRR8335341_peak_58680	61	.	5.03583	8.46842	6.10994	135
chr4	103201907	103202170	SRR8335341_peak_58681	375	.	14.3421	40.6853	37.5549	120
chr4	103213871	103214227	SRR8335341_peak_58682	213	.	10.2562	24.2325	21.3861	152
chr4	103313678	103314579	SRR8335341_peak_58683	137	.	7.97352	16.41	13.7476	232
chr4	103329431	103329770	SRR8335341_peak_58684	630	.	20.6056	66.4497	63.0008	173
chr4	103421326	103422140	SRR8335341_peak_58685	3365	.	58.2549	342.114	336.561	464
chr4	103481499	103481776	SRR8335341_peak_58686	44	.	3.70218	6.60524	4.41786	59
chr4	103481868	103482081	SRR8335341_peak_58687	82	.	5.86159	10.6786	8.23745	112
chr4	103498603	103498848	SRR8335341_peak_58688	202	.	9.96434	23.0554	20.2425	84
chr4	103619369	103619570	SRR8335341_peak_58689	87	.	6.1703	11.2084	8.75294	77
chr4	103654545	103654930	SRR8335341_peak_58690	364	.	14.1427	39.5238	36.4054	148
chr4	103691834	103692009	SRR8335341_peak_58691	69	.	5.62337	9.3793	6.98114	48
chr4	103875586	103875874	SRR8335341_peak_58692	375	.	12.2888	40.6812	37.5549	135
chr4	103910742	103910910	SRR8335341_peak_58693	61	.	5.03583	8.46842	6.10994	88
chr4	103931876	103932043	SRR8335341_peak_58694	69	.	5.62337	9.3793	6.98114	78
chr4	104067764	104068073	SRR8335341_peak_58695	330	.	10.0061	36.0818	33.0164	178
chr4	104074341	104074618	SRR8335341_peak_58696	53	.	4.74206	7.58508	5.30859	118
chr4	104077731	104078003	SRR8335341_peak_58697	148	.	8.26728	17.495	14.8057	159
chr4	104100269	104100562	SRR8335341_peak_58698	180	.	9.14859	20.853	18.0829	157
chr4	104211301	104211545	SRR8335341_peak_58699	69	.	5.62337	9.3793	6.98114	103
chr4	104220174	104220382	SRR8335341_peak_58700	61	.	5.03583	8.46842	6.10994	114
chr4	104220975	104221218	SRR8335341_peak_58701	88	.	6.2109	11.2774	8.80341	141
chr4	104229276	104229851	SRR8335341_peak_58702	1150	.	31.7688	118.993	115.077	262
chr4	104258883	104259137	SRR8335341_peak_58703	206	.	8.56768	23.5121	20.6734	141
chr4	104367318	104367561	SRR8335341_peak_58704	61	.	5.03583	8.46842	6.10994	107
chr4	104426520	104426687	SRR8335341_peak_58705	61	.	5.03583	8.46842	6.10994	90
chr4	104448361	104448589	SRR8335341_peak_58706	117	.	7.09221	14.2959	11.7189	116
chr4	104452502	104452723	SRR8335341_peak_58707	61	.	5.03583	8.46842	6.10994	86
chr4	104578151	104578332	SRR8335341_peak_58708	27	.	3.31441	4.79185	2.7264	50
chr4	104578461	104578627	SRR8335341_peak_58709	45	.	4.44829	6.73111	4.5055	100
chr4	104587963	104588149	SRR8335341_peak_58710	37	.	4.15452	5.90858	3.74086	54
chr4	104656436	104656602	SRR8335341_peak_58711	45	.	4.44829	6.73111	4.5055	102
chr4	104656840	104657259	SRR8335341_peak_58712	49	.	4.55137	7.18227	4.94562	329
chr4	104687195	104687379	SRR8335341_peak_58713	53	.	4.74206	7.58508	5.30859	94
chr4	104694185	104694511	SRR8335341_peak_58714	285	.	12.2991	31.5779	28.5952	124
chr4	104706388	104706749	SRR8335341_peak_58715	119	.	6.37882	14.5125	11.9305	242
chr4	104714880	104715160	SRR8335341_peak_58716	101	.	5.27817	12.6201	10.105	151
chr4	104729303	104729671	SRR8335341_peak_58717	52	.	4.71106	7.53305	5.2843	309
chr4	104894066	104894307	SRR8335341_peak_58718	127	.	7.67975	15.3434	12.712	107
chr4	104935898	104936317	SRR8335341_peak_58719	77	.	4.02027	10.202	7.79195	256
chr4	105045455	105045936	SRR8335341_peak_58720	1363	.	35.1572	140.41	136.337	197
chr4	105071123	105071304	SRR8335341_peak_58721	21	.	3.09552	4.14638	2.14716	74
chr4	105076477	105076652	SRR8335341_peak_58722	52	.	4.71106	7.53305	5.2843	57
chr4	105083373	105083612	SRR8335341_peak_58723	191	.	9.40572	21.9383	19.1537	92
chr4	105089293	105089637	SRR8335341_peak_58724	56	.	5.00355	7.93739	5.65483	258
chr4	105092295	105092461	SRR8335341_peak_58725	21	.	3.09552	4.14638	2.14716	121
chr4	105092692	105093319	SRR8335341_peak_58726	1758	.	40.6012	180.226	175.877	374
chr4	105097820	105098123	SRR8335341_peak_58727	101	.	5.94105	12.6839	10.1656	154
chr4	105100562	105101753	SRR8335341_peak_58728	1065	.	29.8897	110.436	106.593	661
chr4	105108882	105109464	SRR8335341_peak_58729	1195	.	27.9804	123.514	119.571	217
chr4	105117832	105118472	SRR8335341_peak_58730	93	.	5.10306	11.8043	9.31957	259
chr4	105124879	105125417	SRR8335341_peak_58731	542	.	18.5492	57.6268	54.2743	214
chr4	105133545	105133711	SRR8335341_peak_58732	69	.	5.62337	9.3793	6.98114	44
chr4	105151893	105152134	SRR8335341_peak_58733	158	.	8.52783	18.539	15.8323	142
chr4	105157534	105157806	SRR8335341_peak_58734	23	.	3.56698	4.36775	2.31699	18
chr4	105158284	105158552	SRR8335341_peak_58735	44	.	4.41921	6.6833	4.48512	146
chr4	105180722	105181043	SRR8335341_peak_58736	106	.	6.754	13.1909	10.6631	171
chr4	105224052	105224508	SRR8335341_peak_58737	107	.	6.79844	13.2684	10.724	317
chr4	105226007	105226233	SRR8335341_peak_58738	137	.	7.97352	16.41	13.7476	107
chr4	105230242	105230447	SRR8335341_peak_58739	61	.	5.3296	8.46842	6.10994	85
chr4	105252796	105253150	SRR8335341_peak_58740	225	.	10.548	25.4237	22.5553	220
chr4	105275637	105276208	SRR8335341_peak_58741	571	.	19.4305	60.5379	57.1455	341
chr4	105278529	105278893	SRR8335341_peak_58742	377	.	14.4364	40.861	37.715	216
chr4	105282106	105282400	SRR8335341_peak_58743	107	.	6.79844	13.2684	10.724	144
chr4	105313407	105313658	SRR8335341_peak_58744	137	.	7.97352	16.41	13.7476	116
chr4	105323338	105323504	SRR8335341_peak_58745	37	.	4.15452	5.90858	3.74086	55
chr4	105323590	105323851	SRR8335341_peak_58746	237	.	10.8399	26.6287	23.7354	134
chr4	105338839	105339301	SRR8335341_peak_58747	801	.	23.6054	83.7243	80.1048	217
chr4	105364381	105364886	SRR8335341_peak_58748	69	.	5.58661	9.31879	6.94135	283
chr4	105403180	105403510	SRR8335341_peak_58749	1068	.	30.0062	110.657	106.81	154
chr4	105417509	105417735	SRR8335341_peak_58750	97	.	6.50467	12.2619	9.75055	132
chr4	105469399	105469793	SRR8335341_peak_58751	351	.	11.851	38.2629	35.163	144
chr4	105626369	105626816	SRR8335341_peak_58752	843	.	25.3059	87.9869	84.3314	264
chr4	105750011	105750226	SRR8335341_peak_58753	78	.	5.91713	10.3161	7.87806	124
chr4	105807748	105807954	SRR8335341_peak_58754	61	.	5.3296	8.46842	6.10994	141
chr4	105835466	105835636	SRR8335341_peak_58755	52	.	4.71106	7.53305	5.2843	115
chr4	105874098	105874465	SRR8335341_peak_58756	312	.	12.9676	34.2795	31.2371	214
chr4	105880748	105881033	SRR8335341_peak_58757	231	.	9.8197	26.0488	23.1617	162
chr4	106081400	106081725	SRR8335341_peak_58758	571	.	19.4305	60.5379	57.1455	161
chr4	106109845	106110126	SRR8335341_peak_58759	27	.	3.31441	4.79185	2.7264	68
chr4	106136049	106136269	SRR8335341_peak_58760	61	.	5.30892	8.43503	6.10994	122
chr4	106158909	106159124	SRR8335341_peak_58761	53	.	4.74206	7.58508	5.30859	102
chr4	106175363	106175662	SRR8335341_peak_58762	33	.	3.5333	5.46828	3.34602	137
chr4	106193202	106193411	SRR8335341_peak_58763	69	.	5.60155	9.34339	6.96462	129
chr4	106195615	106195891	SRR8335341_peak_58764	107	.	6.79844	13.2684	10.724	174
chr4	106202412	106202773	SRR8335341_peak_58765	69	.	5.58661	9.31879	6.94135	245
chr4	106256002	106256729	SRR8335341_peak_58766	151	.	6.50393	17.8356	15.143	525
chr4	106281683	106282326	SRR8335341_peak_58767	500	.	17.6679	53.3191	50.0125	162
chr4	106312752	106312963	SRR8335341_peak_58768	117	.	7.09221	14.2959	11.7189	83
chr4	106316984	106317590	SRR8335341_peak_58769	137	.	6.81659	16.4086	13.7476	471
chr4	106327496	106327720	SRR8335341_peak_58770	56	.	5.00355	7.93739	5.65483	101
chr4	106330559	106330927	SRR8335341_peak_58771	739	.	18.9994	77.4949	73.9394	163
chr4	106381156	106381393	SRR8335341_peak_58772	97	.	6.50467	12.2619	9.75055	132
chr4	106392482	106392648	SRR8335341_peak_58773	45	.	4.44829	6.73111	4.5055	82
chr4	106479991	106480158	SRR8335341_peak_58774	61	.	5.29476	8.41215	6.1041	77
chr4	106496013	106496179	SRR8335341_peak_58775	61	.	5.03583	8.46842	6.10994	49
chr4	106508688	106508866	SRR8335341_peak_58776	78	.	5.91713	10.3161	7.87806	74
chr4	106528857	106529115	SRR8335341_peak_58777	61	.	5.03583	8.46842	6.10994	127
chr4	106529771	106530098	SRR8335341_peak_58778	486	.	14.6965	51.9784	48.6876	165
chr4	106546019	106546333	SRR8335341_peak_58779	442	.	16.0932	47.495	44.2724	154
chr4	106560267	106560672	SRR8335341_peak_58780	101	.	5.94105	12.6839	10.1656	239
chr4	106561463	106561850	SRR8335341_peak_58781	415	.	15.5095	44.7429	41.553	198
chr4	106581126	106581681	SRR8335341_peak_58782	274	.	11.7468	30.3795	27.4201	213
chr4	106597442	106597638	SRR8335341_peak_58783	106	.	6.754	13.1909	10.6631	97
chr4	106614153	106614505	SRR8335341_peak_58784	630	.	20.6056	66.4497	63.0008	180
chr4	106628739	106629259	SRR8335341_peak_58785	107	.	6.79844	13.2684	10.724	151
chr4	106644042	106644264	SRR8335341_peak_58786	78	.	5.91713	10.3161	7.87806	95
chr4	106650774	106651114	SRR8335341_peak_58787	102	.	4.98217	12.7692	10.2502	163
chr4	106664024	106664248	SRR8335341_peak_58788	76	.	5.0655	10.0802	7.67203	124
chr4	106678767	106679069	SRR8335341_peak_58789	117	.	7.09221	14.2959	11.7189	147
chr4	106778270	106778857	SRR8335341_peak_58790	1776	.	40.8646	181.99	177.63	273
chr4	106785742	106786465	SRR8335341_peak_58791	658	.	17.7609	69.3385	65.8645	547
chr4	106787944	106788192	SRR8335341_peak_58792	39	.	3.97107	6.17368	3.99274	108
chr4	106799939	106800257	SRR8335341_peak_58793	107	.	6.79844	13.2684	10.724	235
chr4	106818567	106818733	SRR8335341_peak_58794	61	.	5.03583	8.46842	6.10994	47
chr4	106838992	106839297	SRR8335341_peak_58795	61	.	5.03583	8.46842	6.10994	185
chr4	106839658	106840383	SRR8335341_peak_58796	1336	.	35.294	137.727	133.674	462
chr4	106847832	106848586	SRR8335341_peak_58797	1562	.	39.7006	160.507	156.293	292
chr4	106858467	106858649	SRR8335341_peak_58798	69	.	5.60155	9.34339	6.96462	56
chr4	106859443	106860107	SRR8335341_peak_58799	2811	.	50.8128	286.254	281.152	218
chr4	106868897	106869648	SRR8335341_peak_58800	96	.	6.46215	12.1886	9.69474	200
chr4	106907236	106907887	SRR8335341_peak_58801	325	.	13.2614	35.5743	32.5136	206
chr4	106908912	106909405	SRR8335341_peak_58802	46	.	4.18996	6.9063	4.67409	65
chr4	106909878	106910921	SRR8335341_peak_58803	298	.	10.3651	32.9032	29.8912	403
chr4	106911101	106911401	SRR8335341_peak_58804	45	.	4.44829	6.73111	4.5055	153
chr4	106947537	106947801	SRR8335341_peak_58805	88	.	6.2109	11.2774	8.80341	137
chr4	106948672	106949289	SRR8335341_peak_58806	78	.	5.87846	10.2513	7.83259	307
chr4	106953302	106953656	SRR8335341_peak_58807	102	.	4.98217	12.7692	10.2502	162
chr4	106956426	106956851	SRR8335341_peak_58808	213	.	10.2562	24.2325	21.3861	148
chr4	106966783	106967170	SRR8335341_peak_58809	137	.	7.97352	16.41	13.7476	138
chr4	106994550	106994797	SRR8335341_peak_58810	107	.	6.79844	13.2684	10.724	102
chr4	106994883	106995049	SRR8335341_peak_58811	37	.	4.15452	5.90858	3.74086	101
chr4	107013843	107014021	SRR8335341_peak_58812	69	.	5.58661	9.31879	6.94135	78
chr4	107066838	107067063	SRR8335341_peak_58813	37	.	4.15452	5.90858	3.74086	151
chr4	107097262	107097482	SRR8335341_peak_58814	69	.	5.62337	9.3793	6.98114	110
chr4	107129841	107130258	SRR8335341_peak_58815	137	.	6.81659	16.4086	13.7476	122
chr4	107157321	107157578	SRR8335341_peak_58816	97	.	5.98866	12.3076	9.79584	147
chr4	107185794	107186012	SRR8335341_peak_58817	93	.	5.50327	11.7967	9.31319	89
chr4	107232244	107232466	SRR8335341_peak_58818	63	.	4.22751	8.71601	6.35578	113
chr4	107243886	107244431	SRR8335341_peak_58819	312	.	12.9676	34.2795	31.2371	290
chr4	107245843	107246505	SRR8335341_peak_58820	339	.	11.6321	37.0673	33.985	417
chr4	107250490	107250811	SRR8335341_peak_58821	257	.	7.90065	28.6849	25.7532	151
chr4	107253283	107254087	SRR8335341_peak_58822	158	.	8.56105	18.5977	15.8789	385
chr4	107255551	107255727	SRR8335341_peak_58823	77	.	5.56887	10.1671	7.75735	71
chr4	107286862	107287167	SRR8335341_peak_58824	238	.	9.44323	26.7525	23.8516	163
chr4	107314147	107314363	SRR8335341_peak_58825	61	.	5.29476	8.41215	6.1041	104
chr4	107367622	107368208	SRR8335341_peak_58826	177	.	8.96389	20.5206	17.7687	421
chr4	107374570	107375115	SRR8335341_peak_58827	274	.	11.7925	30.4635	27.4936	319
chr4	107448911	107449103	SRR8335341_peak_58828	88	.	6.2109	11.2774	8.80341	101
chr4	107468238	107468617	SRR8335341_peak_58829	1180	.	32.1448	121.957	118.023	191
chr4	107474582	107474748	SRR8335341_peak_58830	61	.	5.3296	8.46842	6.10994	105
chr4	107502203	107502389	SRR8335341_peak_58831	61	.	5.00291	8.41215	6.1041	129
chr4	107502872	107503100	SRR8335341_peak_58832	116	.	7.04585	14.2141	11.6531	107
chr4	107526353	107526557	SRR8335341_peak_58833	69	.	5.62337	9.3793	6.98114	102
chr4	107538124	107538361	SRR8335341_peak_58834	69	.	5.62337	9.3793	6.98114	110
chr4	107597941	107598395	SRR8335341_peak_58835	214	.	10.3237	24.3526	21.4955	141
chr4	107598476	107598761	SRR8335341_peak_58836	37	.	4.1384	5.88271	3.74086	184
chr4	107628894	107629259	SRR8335341_peak_58837	458	.	16.4928	49.0858	45.8388	195
chr4	107679902	107680068	SRR8335341_peak_58838	78	.	5.91713	10.3161	7.87806	94
chr4	107680339	107680505	SRR8335341_peak_58839	37	.	4.15452	5.90858	3.74086	155
chr4	107735610	107735900	SRR8335341_peak_58840	191	.	9.38064	21.8929	19.1092	146
chr4	107747963	107748409	SRR8335341_peak_58841	499	.	14.9154	53.2725	49.9723	231
chr4	107796747	107796966	SRR8335341_peak_58842	107	.	6.79844	13.2684	10.724	88
chr4	107823308	107823484	SRR8335341_peak_58843	53	.	4.74206	7.58508	5.30859	46
chr4	107879666	107880212	SRR8335341_peak_58844	571	.	19.1367	60.5379	57.1455	340
chr4	107889748	107890225	SRR8335341_peak_58845	69	.	5.62337	9.3793	6.98114	319
chr4	107904345	107904588	SRR8335341_peak_58846	46	.	4.18996	6.9063	4.67409	88
chr4	107923116	107923390	SRR8335341_peak_58847	88	.	6.2109	11.2774	8.80341	142
chr4	107952933	107953167	SRR8335341_peak_58848	88	.	6.2109	11.2774	8.80341	86
chr4	107959687	107959993	SRR8335341_peak_58849	45	.	4.44829	6.73111	4.5055	217
chr4	107961611	107962934	SRR8335341_peak_58850	1051	.	29.7124	109.005	105.171	530
chr4	107979524	107979843	SRR8335341_peak_58851	349	.	13.7584	38.0296	34.9413	185
chr4	107995139	107995305	SRR8335341_peak_58852	37	.	4.15452	5.90858	3.74086	74
chr4	108005445	108005622	SRR8335341_peak_58853	88	.	6.2109	11.2774	8.80341	74
chr4	108018948	108019275	SRR8335341_peak_58854	796	.	24.4246	83.2691	79.6522	154
chr4	108034677	108034884	SRR8335341_peak_58855	69	.	5.62337	9.3793	6.98114	120
chr4	108070633	108071147	SRR8335341_peak_58856	299	.	12.6738	32.9958	29.9744	252
chr4	108071304	108071522	SRR8335341_peak_58857	53	.	4.74206	7.58508	5.30859	69
chr4	108218940	108219280	SRR8335341_peak_58858	388	.	14.9258	42.0281	38.8716	191
chr4	108272261	108272436	SRR8335341_peak_58859	53	.	4.74206	7.58508	5.30859	41
chr4	108300884	108301136	SRR8335341_peak_58860	52	.	4.71106	7.53305	5.2843	162
chr4	108318685	108319454	SRR8335341_peak_58861	1723	.	42.932	176.645	172.315	342
chr4	108328029	108328223	SRR8335341_peak_58862	78	.	4.75284	10.2238	7.81257	84
chr4	108344656	108345024	SRR8335341_peak_58863	158	.	8.56105	18.5977	15.8789	177
chr4	108350605	108351421	SRR8335341_peak_58864	1048	.	29.5182	108.636	104.808	357
chr4	108360150	108360407	SRR8335341_peak_58865	327	.	11.7157	35.7976	32.7359	123
chr4	108363402	108363783	SRR8335341_peak_58866	193	.	9.4658	22.1639	19.3661	185
chr4	108372097	108372531	SRR8335341_peak_58867	128	.	6.59771	15.4524	12.8179	283
chr4	108407087	108407328	SRR8335341_peak_58868	69	.	5.62337	9.3793	6.98114	150
chr4	108427901	108428371	SRR8335341_peak_58869	554	.	18.7198	58.8473	55.4866	254
chr4	108438158	108438451	SRR8335341_peak_58870	88	.	6.2109	11.2774	8.80341	141
chr4	108459164	108459745	SRR8335341_peak_58871	61	.	5.3296	8.46842	6.10994	448
chr4	108459889	108460148	SRR8335341_peak_58872	30	.	3.83552	5.08049	3.00059	133
chr4	108461132	108461448	SRR8335341_peak_58873	70	.	4.57773	9.46042	7.05965	125
chr4	108491842	108492035	SRR8335341_peak_58874	45	.	4.25186	6.75017	4.52316	58
chr4	108578546	108579384	SRR8335341_peak_58875	214	.	10.2836	24.2813	21.4342	142
chr4	108609529	108609788	SRR8335341_peak_58876	126	.	7.3377	15.2573	12.6564	112
chr4	108619588	108620164	SRR8335341_peak_58877	61	.	5.00291	8.41215	6.1041	207
chr4	108653795	108653961	SRR8335341_peak_58878	61	.	5.03583	8.46842	6.10994	90
chr4	108686059	108686246	SRR8335341_peak_58879	37	.	4.15452	5.90858	3.74086	65
chr4	108731533	108731994	SRR8335341_peak_58880	458	.	16.4928	49.0858	45.8388	258
chr4	108740991	108741244	SRR8335341_peak_58881	192	.	9.44236	22.0046	19.2091	106
chr4	108769005	108769282	SRR8335341_peak_58882	192	.	9.44236	22.0046	19.2091	146
chr4	108780693	108781214	SRR8335341_peak_58883	265	.	10.8232	29.5314	26.5808	207
chr4	108794111	108794305	SRR8335341_peak_58884	53	.	4.74206	7.58508	5.30859	70
chr4	108796674	108796856	SRR8335341_peak_58885	61	.	5.03583	8.46842	6.10994	88
chr4	108802111	108802300	SRR8335341_peak_58886	106	.	6.754	13.1909	10.6631	43
chr4	108833541	108833852	SRR8335341_peak_58887	232	.	10.5755	26.1486	23.2614	183
chr4	108834028	108834955	SRR8335341_peak_58888	1506	.	37.387	154.829	150.654	275
chr4	108837573	108838297	SRR8335341_peak_58889	779	.	23.7445	81.5331	77.9396	558
chr4	108847589	108847878	SRR8335341_peak_58890	61	.	4.62773	8.44714	6.10994	123
chr4	108870077	108870553	SRR8335341_peak_58891	754	.	17.1856	78.9912	75.422	227
chr4	108905269	108905538	SRR8335341_peak_58892	76	.	5.0655	10.0802	7.67203	144
chr4	108905972	108906173	SRR8335341_peak_58893	136	.	7.9214	16.3197	13.6747	88
chr4	108910124	108910317	SRR8335341_peak_58894	68	.	4.84662	9.25272	6.88481	89
chr4	108914532	108914919	SRR8335341_peak_58895	564	.	16.0098	59.85	56.4775	211
chr4	108925980	108926166	SRR8335341_peak_58896	61	.	5.3296	8.46842	6.10994	109
chr4	108930335	108930554	SRR8335341_peak_58897	53	.	4.74206	7.58508	5.30859	128
chr4	109072903	109073435	SRR8335341_peak_58898	61	.	5.3296	8.46842	6.10994	152
chr4	109094231	109094592	SRR8335341_peak_58899	123	.	7.14927	14.9543	12.368	148
chr4	109114819	109115050	SRR8335341_peak_58900	123	.	7.14927	14.9543	12.368	121
chr4	109131440	109131796	SRR8335341_peak_58901	203	.	9.73613	23.1712	20.3363	218
chr4	109147100	109147695	SRR8335341_peak_58902	1167	.	32.0626	120.674	116.747	249
chr4	109150230	109150548	SRR8335341_peak_58903	376	.	14.3804	40.7567	37.6252	160
chr4	109165593	109165813	SRR8335341_peak_58904	84	.	5.28439	10.9285	8.4833	157
chr4	109191262	109191871	SRR8335341_peak_58905	1527	.	39.113	156.96	152.769	274
chr4	109202060	109202434	SRR8335341_peak_58906	261	.	11.4541	29.134	26.195	205
chr4	109205837	109206037	SRR8335341_peak_58907	78	.	5.89417	10.2777	7.85768	74
chr4	109210655	109210991	SRR8335341_peak_58908	128	.	6.59771	15.4524	12.8179	158
chr4	109211524	109212018	SRR8335341_peak_58909	847	.	18.5865	88.4233	84.7655	307
chr4	109225077	109225288	SRR8335341_peak_58910	52	.	4.71106	7.53305	5.2843	53
chr4	109228136	109228472	SRR8335341_peak_58911	251	.	7.2723	28.1271	25.1993	148
chr4	109236912	109237173	SRR8335341_peak_58912	23	.	3.56698	4.36775	2.31699	120
chr4	109255391	109255713	SRR8335341_peak_58913	180	.	9.14859	20.853	18.0829	146
chr4	109262056	109262252	SRR8335341_peak_58914	39	.	3.97107	6.17368	3.99274	72
chr4	109280078	109280268	SRR8335341_peak_58915	147	.	8.21324	17.4005	14.7246	100
chr4	109317360	109317527	SRR8335341_peak_58916	93	.	5.50327	11.7967	9.31319	81
chr4	109341332	109341768	SRR8335341_peak_58917	166	.	7.69214	19.3689	16.6434	310
chr4	109406102	109406365	SRR8335341_peak_58918	46	.	4.18996	6.9063	4.67409	162
chr4	109406703	109406957	SRR8335341_peak_58919	53	.	4.74206	7.58508	5.30859	108
chr4	109409983	109410149	SRR8335341_peak_58920	61	.	5.03583	8.46842	6.10994	79
chr4	109411090	109411336	SRR8335341_peak_58921	203	.	10.0299	23.1712	20.3363	107
chr4	109430938	109431298	SRR8335341_peak_58922	571	.	19.4305	60.5379	57.1455	199
chr4	109432072	109432291	SRR8335341_peak_58923	117	.	7.09221	14.2959	11.7189	123
chr4	109433737	109434018	SRR8335341_peak_58924	61	.	5.29476	8.41215	6.1041	154
chr4	109444549	109444832	SRR8335341_peak_58925	287	.	12.38	31.7237	28.7216	137
chr4	109450117	109450392	SRR8335341_peak_58926	158	.	8.56105	18.5977	15.8789	121
chr4	109460109	109460781	SRR8335341_peak_58927	324	.	12.4173	35.4934	32.441	498
chr4	109460964	109461130	SRR8335341_peak_58928	53	.	4.51526	7.56481	5.30859	74
chr4	109476663	109476863	SRR8335341_peak_58929	97	.	6.50467	12.2619	9.75055	97
chr4	109567580	109567787	SRR8335341_peak_58930	39	.	3.75218	6.17368	3.99274	80
chr4	109666746	109666973	SRR8335341_peak_58931	16	.	2.87664	3.53412	1.60848	78
chr4	109675960	109676684	SRR8335341_peak_58932	466	.	12.4576	49.8789	46.6271	266
chr4	109731370	109731587	SRR8335341_peak_58933	86	.	5.83227	11.0826	8.6345	113
chr4	109735822	109736174	SRR8335341_peak_58934	878	.	25.2689	91.4869	87.8032	190
chr4	109759160	109759372	SRR8335341_peak_58935	44	.	3.70218	6.60524	4.41786	108
chr4	109806630	109806815	SRR8335341_peak_58936	43	.	4.15601	6.50057	4.31476	116
chr4	109833069	109833235	SRR8335341_peak_58937	97	.	5.98866	12.3076	9.79584	73
chr4	109860077	109860543	SRR8335341_peak_58938	293	.	9.81359	32.3141	29.3095	140
chr4	109884284	109884897	SRR8335341_peak_58939	443	.	10.9651	47.6206	44.3965	253
chr4	109907921	109908227	SRR8335341_peak_58940	287	.	12.38	31.7237	28.7216	147
chr4	109946970	109947186	SRR8335341_peak_58941	117	.	7.09221	14.2959	11.7189	112
chr4	109970288	109970471	SRR8335341_peak_58942	61	.	5.29476	8.41215	6.1041	65
chr4	110020396	110020568	SRR8335341_peak_58943	88	.	6.2109	11.2774	8.80341	99
chr4	110048007	110048229	SRR8335341_peak_58944	87	.	6.1703	11.2084	8.75294	83
chr4	110050701	110050896	SRR8335341_peak_58945	53	.	4.74206	7.58508	5.30859	105
chr4	110051000	110051183	SRR8335341_peak_58946	52	.	4.71106	7.53305	5.2843	91
chr4	110051295	110051467	SRR8335341_peak_58947	53	.	4.74206	7.58508	5.30859	106
chr4	110119537	110119703	SRR8335341_peak_58948	53	.	4.74206	7.58508	5.30859	62
chr4	110133948	110134191	SRR8335341_peak_58949	127	.	7.38598	15.3434	12.712	126
chr4	110202108	110202314	SRR8335341_peak_58950	78	.	5.91713	10.3161	7.87806	120
chr4	110217912	110218224	SRR8335341_peak_58951	238	.	10.9112	26.7574	23.8516	151
chr4	110232443	110232627	SRR8335341_peak_58952	61	.	4.62773	8.44714	6.10994	93
chr4	110236328	110236545	SRR8335341_peak_58953	180	.	9.11309	20.7893	18.0306	134
chr4	110254260	110254605	SRR8335341_peak_58954	117	.	7.09221	14.2959	11.7189	155
chr4	110267641	110267879	SRR8335341_peak_58955	158	.	8.56105	18.5977	15.8789	127
chr4	110325524	110325738	SRR8335341_peak_58956	61	.	4.62773	8.44714	6.10994	82
chr4	110358971	110359168	SRR8335341_peak_58957	127	.	7.38598	15.3434	12.712	78
chr4	110397584	110397750	SRR8335341_peak_58958	61	.	5.00291	8.41215	6.1041	75
chr4	110420521	110420744	SRR8335341_peak_58959	26	.	3.17686	4.70046	2.64347	122
chr4	110800010	110800176	SRR8335341_peak_58960	61	.	5.29476	8.41215	6.1041	79
chr4	110803254	110803472	SRR8335341_peak_58961	76	.	5.0655	10.0802	7.67203	142
chr4	111299132	111299393	SRR8335341_peak_58962	96	.	6.46215	12.1886	9.69474	123
chr4	111414498	111415022	SRR8335341_peak_58963	61	.	5.03583	8.46842	6.10994	415
chr4	111422575	111422757	SRR8335341_peak_58964	61	.	5.29476	8.41215	6.1041	59
chr4	111517508	111517749	SRR8335341_peak_58965	137	.	6.81659	16.4086	13.7476	104
chr4	111595059	111595297	SRR8335341_peak_58966	147	.	8.21324	17.4005	14.7246	80
chr4	111600657	111601161	SRR8335341_peak_58967	141	.	5.71179	16.81	14.1455	401
chr4	111606320	111606624	SRR8335341_peak_58968	180	.	9.14859	20.853	18.0829	140
chr4	111622006	111622172	SRR8335341_peak_58969	61	.	5.00291	8.41215	6.1041	77
chr4	111690991	111691203	SRR8335341_peak_58970	61	.	5.00291	8.41215	6.1041	92
chr4	111696239	111696502	SRR8335341_peak_58971	191	.	9.38064	21.8929	19.1092	115
chr4	111719905	111720367	SRR8335341_peak_58972	125	.	7.27658	15.1481	12.5612	322
chr4	111852752	111852920	SRR8335341_peak_58973	61	.	4.82368	8.424	6.10994	87
chr4	111885969	111886197	SRR8335341_peak_58974	82	.	5.86159	10.6786	8.23745	106
chr4	111982881	111983047	SRR8335341_peak_58975	56	.	5.02985	7.98061	5.69466	108
chr4	114336611	114337118	SRR8335341_peak_58976	417	.	15.6115	44.9314	41.7341	345
chr4	114357185	114357717	SRR8335341_peak_58977	396	.	11.2319	42.8421	39.6767	269
chr4	114359031	114359203	SRR8335341_peak_58978	39	.	3.75218	6.17368	3.99274	38
chr4	114361555	114361723	SRR8335341_peak_58979	53	.	4.74206	7.58508	5.30859	96
chr4	114405716	114405936	SRR8335341_peak_58980	61	.	5.00291	8.41215	6.1041	88
chr4	114406340	114406657	SRR8335341_peak_58981	78	.	5.87846	10.2513	7.83259	122
chr4	114412113	114412279	SRR8335341_peak_58982	53	.	4.74206	7.58508	5.30859	72
chr4	114416291	114416658	SRR8335341_peak_58983	158	.	8.56105	18.5977	15.8789	162
chr4	114432820	114433067	SRR8335341_peak_58984	203	.	9.73613	23.1712	20.3363	116
chr4	114435034	114435458	SRR8335341_peak_58985	689	.	22.0744	72.4744	68.9588	220
chr4	114459756	114460056	SRR8335341_peak_58986	69	.	5.58661	9.31879	6.94135	152
chr4	114460332	114460636	SRR8335341_peak_58987	61	.	4.62773	8.44714	6.10994	163
chr4	114485865	114486257	SRR8335341_peak_58988	261	.	11.4236	29.0782	26.1398	218
chr4	114500961	114501440	SRR8335341_peak_58989	458	.	16.4928	49.0858	45.8388	205
chr4	114510597	114510778	SRR8335341_peak_58990	61	.	5.00291	8.41215	6.1041	107
chr4	114515445	114515819	SRR8335341_peak_58991	61	.	5.03583	8.46842	6.10994	213
chr4	114531007	114531203	SRR8335341_peak_58992	61	.	5.03583	8.46842	6.10994	91
chr4	114558332	114558894	SRR8335341_peak_58993	1146	.	31.5611	118.599	114.689	394
chr4	114560785	114561351	SRR8335341_peak_58994	127	.	7.38598	15.3434	12.712	145
chr4	114565257	114565486	SRR8335341_peak_58995	69	.	5.62337	9.3793	6.98114	140
chr4	114577734	114577905	SRR8335341_peak_58996	76	.	5.0655	10.0802	7.67203	77
chr4	114583637	114583885	SRR8335341_peak_58997	78	.	5.91713	10.3161	7.87806	131
chr4	114589786	114590051	SRR8335341_peak_58998	169	.	8.85482	19.7172	16.9723	123
chr4	114601670	114601895	SRR8335341_peak_58999	21	.	3.09552	4.14638	2.14716	98
chr4	114647738	114647916	SRR8335341_peak_59000	69	.	5.62337	9.3793	6.98114	108
chr4	114665739	114665978	SRR8335341_peak_59001	26	.	3.00175	4.70046	2.64347	93
chr4	114666297	114666615	SRR8335341_peak_59002	206	.	7.72969	23.5306	20.6909	155
chr4	114688638	114688940	SRR8335341_peak_59003	214	.	10.3237	24.3526	21.4955	148
chr4	114870229	114870470	SRR8335341_peak_59004	97	.	6.50467	12.2619	9.75055	89
chr4	114907131	114907327	SRR8335341_peak_59005	53	.	4.74206	7.58508	5.30859	123
chr4	114913147	114913341	SRR8335341_peak_59006	97	.	6.50467	12.2619	9.75055	132
chr4	114917145	114917315	SRR8335341_peak_59007	37	.	4.12736	5.86499	3.72677	77
chr4	114973992	114974171	SRR8335341_peak_59008	52	.	4.71106	7.53305	5.2843	140
chr4	114987252	114987421	SRR8335341_peak_59009	61	.	5.03583	8.46842	6.10994	60
chr4	115000470	115000841	SRR8335341_peak_59010	68	.	4.84662	9.25272	6.88481	103
chr4	115032150	115032751	SRR8335341_peak_59011	1353	.	35.5878	139.456	135.385	236
chr4	115052628	115052906	SRR8335341_peak_59012	107	.	6.79844	13.2684	10.724	130
chr4	115056455	115056711	SRR8335341_peak_59013	96	.	6.46215	12.1886	9.69474	106
chr4	115088067	115088309	SRR8335341_peak_59014	78	.	5.87846	10.2513	7.83259	142
chr4	115101727	115102274	SRR8335341_peak_59015	689	.	22.0744	72.4744	68.9588	277
chr4	115133498	115133802	SRR8335341_peak_59016	158	.	8.56105	18.5977	15.8789	145
chr4	115157492	115157743	SRR8335341_peak_59017	137	.	6.81659	16.4086	13.7476	141
chr4	115709701	115709882	SRR8335341_peak_59018	21	.	3.09552	4.14638	2.14716	53
chr4	115737596	115737863	SRR8335341_peak_59019	69	.	5.62337	9.3793	6.98114	115
chr4	115784859	115785098	SRR8335341_peak_59020	53	.	4.74206	7.58508	5.30859	109
chr4	115821462	115821690	SRR8335341_peak_59021	203	.	9.73613	23.1712	20.3363	135
chr4	115828358	115828535	SRR8335341_peak_59022	69	.	5.62337	9.3793	6.98114	104
chr4	115839088	115839267	SRR8335341_peak_59023	45	.	4.44829	6.73111	4.5055	54
chr4	115846678	115846965	SRR8335341_peak_59024	68	.	4.84662	9.25272	6.88481	130
chr4	115903000	115903167	SRR8335341_peak_59025	87	.	6.1703	11.2084	8.75294	68
chr4	115952900	115953109	SRR8335341_peak_59026	137	.	7.97352	16.41	13.7476	120
chr4	116017298	116017943	SRR8335341_peak_59027	157	.	8.50509	18.4988	15.7935	431
chr4	116053721	116054021	SRR8335341_peak_59028	119	.	6.37882	14.5125	11.9305	164
chr4	116065747	116065959	SRR8335341_peak_59029	69	.	5.58661	9.31879	6.94135	130
chr4	116074181	116074424	SRR8335341_peak_59030	61	.	5.29476	8.41215	6.1041	157
chr4	116074608	116074774	SRR8335341_peak_59031	61	.	5.03583	8.46842	6.10994	115
chr4	116075014	116075889	SRR8335341_peak_59032	203	.	10.0299	23.1712	20.3363	132
chr4	116123110	116123375	SRR8335341_peak_59033	88	.	6.2109	11.2774	8.80341	158
chr4	116123525	116124080	SRR8335341_peak_59034	137	.	7.94258	16.3565	13.71	432
chr4	116135047	116135357	SRR8335341_peak_59035	262	.	11.1293	29.2328	26.2839	156
chr4	116144497	116144864	SRR8335341_peak_59036	69	.	5.62337	9.3793	6.98114	222
chr4	116150172	116150415	SRR8335341_peak_59037	97	.	6.50467	12.2619	9.75055	118
chr4	116150823	116151106	SRR8335341_peak_59038	52	.	4.71106	7.53305	5.2843	51
chr4	116174690	116174895	SRR8335341_peak_59039	69	.	5.62337	9.3793	6.98114	98
chr4	116175792	116175972	SRR8335341_peak_59040	78	.	5.87846	10.2513	7.83259	128
chr4	116182840	116183169	SRR8335341_peak_59041	70	.	4.57773	9.46042	7.05965	132
chr4	116212959	116213153	SRR8335341_peak_59042	56	.	5.02985	7.98061	5.69466	99
chr4	116251210	116251376	SRR8335341_peak_59043	61	.	5.00291	8.41215	6.1041	56
chr4	116259018	116259184	SRR8335341_peak_59044	45	.	4.44829	6.73111	4.5055	117
chr4	116301066	116301319	SRR8335341_peak_59045	38	.	3.86575	6.07126	3.89967	132
chr4	116322189	116322407	SRR8335341_peak_59046	78	.	5.91713	10.3161	7.87806	93
chr4	116353001	116353322	SRR8335341_peak_59047	148	.	8.26728	17.495	14.8057	111
chr4	116377972	116378349	SRR8335341_peak_59048	284	.	7.12937	31.4215	28.4462	200
chr4	116406624	116406846	SRR8335341_peak_59049	102	.	6.26057	12.8182	10.2984	94
chr4	116410748	116410914	SRR8335341_peak_59050	61	.	5.30892	8.43503	6.10994	80
chr4	116411490	116411675	SRR8335341_peak_59051	31	.	3.08515	5.26629	3.15162	68
chr4	116413083	116413522	SRR8335341_peak_59052	147	.	8.23521	17.4389	14.7621	221
chr4	116427833	116428006	SRR8335341_peak_59053	50	.	3.87729	7.28745	5.04913	95
chr4	116455029	116455442	SRR8335341_peak_59054	85	.	4.92795	11.0053	8.55828	297
chr4	116463111	116463661	SRR8335341_peak_59055	1002	.	28.8311	104.076	100.278	362
chr4	116465907	116466130	SRR8335341_peak_59056	42	.	3.377	6.46191	4.27675	103
chr4	116491914	116492274	SRR8335341_peak_59057	287	.	12.0863	31.7237	28.7216	195
chr4	116507497	116507931	SRR8335341_peak_59058	53	.	4.74206	7.58508	5.30859	70
chr4	116508157	116508428	SRR8335341_peak_59059	76	.	5.0655	10.0802	7.67203	130
chr4	116522172	116522406	SRR8335341_peak_59060	88	.	6.2109	11.2774	8.80341	143
chr4	116555476	116556132	SRR8335341_peak_59061	197	.	9.34987	22.5857	19.7834	261
chr4	116556904	116557239	SRR8335341_peak_59062	201	.	8.89487	22.962	20.1585	186
chr4	116597535	116597991	SRR8335341_peak_59063	214	.	10.3237	24.3526	21.4955	171
chr4	116618758	116619042	SRR8335341_peak_59064	274	.	11.7925	30.4635	27.4936	127
chr4	116627298	116627589	SRR8335341_peak_59065	137	.	7.97352	16.41	13.7476	148
chr4	116651371	116651865	SRR8335341_peak_59066	256	.	8.60524	28.5884	25.6571	196
chr4	116685551	116686070	SRR8335341_peak_59067	261	.	11.4541	29.134	26.195	282
chr4	116698747	116699009	SRR8335341_peak_59068	45	.	4.44829	6.73111	4.5055	131
chr4	116707676	116708019	SRR8335341_peak_59069	49	.	4.3005	7.18227	4.94562	128
chr4	116708248	116708731	SRR8335341_peak_59070	197	.	7.55458	22.5515	19.7493	126
chr4	116719534	116719861	SRR8335341_peak_59071	69	.	5.62337	9.3793	6.98114	127
chr4	116720747	116721206	SRR8335341_peak_59072	61	.	5.3296	8.46842	6.10994	115
chr4	116721902	116722133	SRR8335341_peak_59073	120	.	7.24783	14.5962	12.0115	146
chr4	116722290	116722502	SRR8335341_peak_59074	16	.	2.87664	3.53412	1.60848	130
chr4	116734401	116734593	SRR8335341_peak_59075	116	.	7.04585	14.2141	11.6531	109
chr4	116739416	116739768	SRR8335341_peak_59076	399	.	12.9454	43.1346	39.9669	163
chr4	116796786	116797133	SRR8335341_peak_59077	274	.	11.7468	30.3795	27.4201	153
chr4	116807406	116807694	SRR8335341_peak_59078	34	.	3.92087	5.53126	3.40661	156
chr4	116808064	116808230	SRR8335341_peak_59079	23	.	3.56698	4.36775	2.31699	46
chr4	116994042	116994244	SRR8335341_peak_59080	45	.	4.44829	6.73111	4.5055	95
chr4	116994408	116994662	SRR8335341_peak_59081	69	.	5.58661	9.31879	6.94135	151
chr4	117002751	117002950	SRR8335341_peak_59082	61	.	5.3296	8.46842	6.10994	137
chr4	117019240	117019561	SRR8335341_peak_59083	107	.	6.79844	13.2684	10.724	125
chr4	117126185	117126425	SRR8335341_peak_59084	117	.	7.09221	14.2959	11.7189	142
chr4	117143006	117143319	SRR8335341_peak_59085	261	.	11.4236	29.0782	26.1398	162
chr4	117149519	117149880	SRR8335341_peak_59086	168	.	8.79694	19.6141	16.8825	201
chr4	117152793	117153029	SRR8335341_peak_59087	116	.	7.04585	14.2141	11.6531	101
chr4	117155780	117156040	SRR8335341_peak_59088	30	.	3.86075	5.11987	3.00739	219
chr4	117182533	117182740	SRR8335341_peak_59089	169	.	8.85482	19.7172	16.9723	97
chr4	117189341	117190142	SRR8335341_peak_59090	274	.	11.7925	30.4635	27.4936	366
chr4	117200122	117200335	SRR8335341_peak_59091	53	.	4.74206	7.58508	5.30859	144
chr4	117202067	117202898	SRR8335341_peak_59092	477	.	11.4028	51.0033	47.7266	625
chr4	117210451	117210715	SRR8335341_peak_59093	69	.	5.62337	9.3793	6.98114	156
chr4	117224480	117224836	SRR8335341_peak_59094	147	.	8.21324	17.4005	14.7246	156
chr4	117235953	117236177	SRR8335341_peak_59095	69	.	5.62337	9.3793	6.98114	131
chr4	117239260	117239477	SRR8335341_peak_59096	87	.	6.1703	11.2084	8.75294	114
chr4	117250877	117251172	SRR8335341_peak_59097	44	.	3.70218	6.60524	4.41786	149
chr4	117251971	117252207	SRR8335341_peak_59098	61	.	5.03583	8.46842	6.10994	164
chr4	117252381	117252587	SRR8335341_peak_59099	61	.	5.03583	8.46842	6.10994	105
chr4	117255896	117256261	SRR8335341_peak_59100	226	.	10.6174	25.5481	22.6684	222
chr4	117259764	117260043	SRR8335341_peak_59101	97	.	6.50467	12.2619	9.75055	159
chr4	117267423	117267605	SRR8335341_peak_59102	78	.	5.87846	10.2513	7.83259	90
chr4	117270358	117270529	SRR8335341_peak_59103	61	.	5.3296	8.46842	6.10994	94
chr4	117283777	117283971	SRR8335341_peak_59104	37	.	4.12736	5.86499	3.72677	115
chr4	117289223	117289599	SRR8335341_peak_59105	61	.	5.3296	8.46842	6.10994	219
chr4	117303614	117304522	SRR8335341_peak_59106	106	.	6.754	13.1909	10.6631	744
chr4	117305562	117305818	SRR8335341_peak_59107	126	.	7.3377	15.2573	12.6564	109
chr4	117312960	117313461	SRR8335341_peak_59108	954	.	27.656	99.193	95.4426	267
chr4	117346144	117346351	SRR8335341_peak_59109	126	.	7.3377	15.2573	12.6564	74
chr4	117348590	117348826	SRR8335341_peak_59110	180	.	9.14859	20.853	18.0829	108
chr4	117356135	117356338	SRR8335341_peak_59111	69	.	5.62337	9.3793	6.98114	92
chr4	117363624	117363809	SRR8335341_peak_59112	88	.	6.2109	11.2774	8.80341	122
chr4	117391427	117391593	SRR8335341_peak_59113	30	.	3.86075	5.11987	3.00739	94
chr4	117438504	117438982	SRR8335341_peak_59114	107	.	6.79844	13.2684	10.724	109
chr4	117484048	117484328	SRR8335341_peak_59115	285	.	12.0073	31.5779	28.5952	146
chr4	117484624	117485019	SRR8335341_peak_59116	97	.	6.50467	12.2619	9.75055	298
chr4	117494504	117494733	SRR8335341_peak_59117	96	.	6.46215	12.1886	9.69474	113
chr4	117496643	117497198	SRR8335341_peak_59118	890	.	26.481	92.7565	89.0549	397
chr4	117528093	117528270	SRR8335341_peak_59119	61	.	5.29476	8.41215	6.1041	122
chr4	117578269	117578521	SRR8335341_peak_59120	95	.	4.69032	12.0029	9.51698	90
chr4	117587452	117587701	SRR8335341_peak_59121	203	.	9.73613	23.1712	20.3363	95
chr4	117590360	117590527	SRR8335341_peak_59122	30	.	3.72506	5.21065	3.09659	72
chr4	117609352	117609749	SRR8335341_peak_59123	557	.	18.843	59.0785	55.7113	176
chr4	117611493	117611908	SRR8335341_peak_59124	180	.	9.14859	20.853	18.0829	272
chr4	117623097	117623381	SRR8335341_peak_59125	180	.	9.14859	20.853	18.0829	149
chr4	117630122	117630473	SRR8335341_peak_59126	538	.	15.5721	57.1981	53.8555	147
chr4	117636053	117636491	SRR8335341_peak_59127	88	.	6.2109	11.2774	8.80341	141
chr4	117655574	117655816	SRR8335341_peak_59128	137	.	7.97352	16.41	13.7476	96
chr4	117682127	117682671	SRR8335341_peak_59129	2257	.	52.6264	230.435	225.728	231
chr4	117771100	117771266	SRR8335341_peak_59130	30	.	3.86075	5.11987	3.00739	42
chr4	117786961	117787339	SRR8335341_peak_59131	325	.	13.2614	35.5743	32.5136	136
chr4	117829527	117829997	SRR8335341_peak_59132	565	.	18.615	59.9172	56.5441	194
chr4	117834534	117835279	SRR8335341_peak_59133	364	.	14.1427	39.5238	36.4054	299
chr4	117836281	117836523	SRR8335341_peak_59134	45	.	4.44829	6.73111	4.5055	108
chr4	117882989	117883315	SRR8335341_peak_59135	312	.	12.9676	34.2795	31.2371	162
chr4	117887353	117887798	SRR8335341_peak_59136	61	.	5.00291	8.41215	6.1041	325
chr4	117891701	117892123	SRR8335341_peak_59137	136	.	7.9214	16.3197	13.6747	296
chr4	117913400	117913748	SRR8335341_peak_59138	583	.	19.5953	61.765	58.3645	159
chr4	117914134	117914322	SRR8335341_peak_59139	61	.	5.03583	8.46842	6.10994	113
chr4	117915020	117915365	SRR8335341_peak_59140	126	.	7.62955	15.2573	12.6564	133
chr4	117918319	117918580	SRR8335341_peak_59141	161	.	8.35682	18.8214	16.1	126
chr4	117923619	117923860	SRR8335341_peak_59142	117	.	7.09221	14.2959	11.7189	129
chr4	117929373	117929903	SRR8335341_peak_59143	261	.	11.4236	29.0782	26.1398	161
chr4	117946975	117947292	SRR8335341_peak_59144	261	.	11.4236	29.0782	26.1398	184
chr4	117956891	117957061	SRR8335341_peak_59145	61	.	5.3296	8.46842	6.10994	98
chr4	117964375	117964623	SRR8335341_peak_59146	169	.	8.85482	19.7172	16.9723	142
chr4	117977651	117977922	SRR8335341_peak_59147	148	.	8.26728	17.495	14.8057	147
chr4	117985418	117985637	SRR8335341_peak_59148	68	.	4.84662	9.25272	6.88481	95
chr4	117986820	117987311	SRR8335341_peak_59149	192	.	9.44236	22.0046	19.2091	352
chr4	117994919	117995085	SRR8335341_peak_59150	45	.	4.44829	6.73111	4.5055	108
chr4	117997629	117997947	SRR8335341_peak_59151	246	.	8.43013	27.556	24.6463	153
chr4	118014378	118014771	SRR8335341_peak_59152	127	.	7.67975	15.3434	12.712	300
chr4	118019315	118019501	SRR8335341_peak_59153	96	.	6.46215	12.1886	9.69474	70
chr4	118029843	118030183	SRR8335341_peak_59154	514	.	17.9617	54.747	51.4244	214
chr4	118043200	118043524	SRR8335341_peak_59155	88	.	6.2109	11.2774	8.80341	111
chr4	118077317	118077486	SRR8335341_peak_59156	56	.	5.02985	7.98061	5.69466	110
chr4	118080552	118080718	SRR8335341_peak_59157	53	.	4.74206	7.58508	5.30859	34
chr4	118083714	118083881	SRR8335341_peak_59158	90	.	5.80573	11.4891	9.01388	111
chr4	118084822	118084988	SRR8335341_peak_59159	69	.	5.62337	9.3793	6.98114	49
chr4	118130106	118130295	SRR8335341_peak_59160	45	.	4.43103	6.70274	4.50295	78
chr4	118134839	118135442	SRR8335341_peak_59161	61	.	5.03583	8.46842	6.10994	132
chr4	118179978	118180395	SRR8335341_peak_59162	78	.	4.75284	10.2238	7.81257	165
chr4	118196283	118196570	SRR8335341_peak_59163	52	.	4.71106	7.53305	5.2843	40
chr4	118198702	118198919	SRR8335341_peak_59164	169	.	8.85482	19.7172	16.9723	104
chr4	118236990	118237278	SRR8335341_peak_59165	238	.	10.9112	26.7574	23.8516	149
chr4	118260097	118260361	SRR8335341_peak_59166	214	.	10.3237	24.3526	21.4955	141
chr4	118260932	118261309	SRR8335341_peak_59167	237	.	10.8399	26.6287	23.7354	175
chr4	118265535	118265839	SRR8335341_peak_59168	126	.	7.3377	15.2573	12.6564	126
chr4	118266412	118266620	SRR8335341_peak_59169	37	.	4.15452	5.90858	3.74086	89
chr4	118269887	118270426	SRR8335341_peak_59170	3086	.	54.5338	313.96	308.649	248
chr4	118289918	118290296	SRR8335341_peak_59171	238	.	10.9112	26.7574	23.8516	175
chr4	118319753	118319932	SRR8335341_peak_59172	69	.	5.62337	9.3793	6.98114	86
chr4	118359826	118360003	SRR8335341_peak_59173	37	.	4.15452	5.90858	3.74086	68
chr4	118360411	118360760	SRR8335341_peak_59174	61	.	5.3296	8.46842	6.10994	253
chr4	118396514	118396723	SRR8335341_peak_59175	61	.	5.29476	8.41215	6.1041	96
chr4	118427942	118428175	SRR8335341_peak_59176	39	.	3.75218	6.17368	3.99274	75
chr4	118429258	118429471	SRR8335341_peak_59177	52	.	4.71106	7.53305	5.2843	88
chr4	118437335	118437777	SRR8335341_peak_59178	78	.	5.91713	10.3161	7.87806	159
chr4	118437853	118438362	SRR8335341_peak_59179	271	.	10.0999	30.0967	27.1421	357
chr4	118446464	118446648	SRR8335341_peak_59180	30	.	3.86075	5.11987	3.00739	47
chr4	118513587	118513754	SRR8335341_peak_59181	61	.	5.00291	8.41215	6.1041	82
chr4	118536458	118536628	SRR8335341_peak_59182	78	.	5.91713	10.3161	7.87806	98
chr4	118543210	118543405	SRR8335341_peak_59183	92	.	6.17128	11.6829	9.20611	70
chr4	118543575	118544321	SRR8335341_peak_59184	405	.	13.7574	43.7671	40.5864	565
chr4	118566357	118566859	SRR8335341_peak_59185	252	.	10.5735	28.1763	25.248	142
chr4	118612616	118612926	SRR8335341_peak_59186	262	.	11.4987	29.2155	26.2674	148
chr4	118620695	118621018	SRR8335341_peak_59187	202	.	9.96434	23.0554	20.2425	84
chr4	118642366	118642611	SRR8335341_peak_59188	107	.	6.79844	13.2684	10.724	95
chr4	118687156	118687390	SRR8335341_peak_59189	180	.	9.14859	20.853	18.0829	121
chr4	118787119	118787345	SRR8335341_peak_59190	87	.	6.1703	11.2084	8.75294	111
chr4	118791938	118792106	SRR8335341_peak_59191	78	.	5.91713	10.3161	7.87806	47
chr4	118857005	118857345	SRR8335341_peak_59192	213	.	10.2562	24.2325	21.3861	194
chr4	118876220	118876427	SRR8335341_peak_59193	61	.	5.03583	8.46842	6.10994	90
chr4	119001657	119002552	SRR8335341_peak_59194	1002	.	28.5373	104.076	100.278	269
chr4	119008704	119009352	SRR8335341_peak_59195	262	.	11.4987	29.2155	26.2674	144
chr4	119018468	119018871	SRR8335341_peak_59196	554	.	18.7198	58.8473	55.4866	200
chr4	119019466	119020056	SRR8335341_peak_59197	1990	.	47.6128	203.547	199.034	282
chr4	119022352	119022669	SRR8335341_peak_59198	403	.	15.3177	43.565	40.3844	132
chr4	119028245	119028472	SRR8335341_peak_59199	147	.	8.21324	17.4005	14.7246	114
chr4	119050734	119051133	SRR8335341_peak_59200	557	.	18.843	59.0785	55.7113	237
chr4	119051362	119051579	SRR8335341_peak_59201	33	.	3.5333	5.46828	3.34602	190
chr4	119054304	119054616	SRR8335341_peak_59202	45	.	4.44829	6.73111	4.5055	150
chr4	119063840	119064753	SRR8335341_peak_59203	316	.	11.1943	34.7042	31.6589	381
chr4	119071846	119072115	SRR8335341_peak_59204	226	.	10.6174	25.5481	22.6684	111
chr4	119076386	119077047	SRR8335341_peak_59205	702	.	22.222	73.7233	70.2006	209
chr4	119077334	119077551	SRR8335341_peak_59206	61	.	5.3296	8.46842	6.10994	87
chr4	119080004	119080310	SRR8335341_peak_59207	88	.	6.2109	11.2774	8.80341	122
chr4	119106563	119106819	SRR8335341_peak_59208	61	.	5.3296	8.46842	6.10994	104
chr4	119110927	119111193	SRR8335341_peak_59209	147	.	7.03548	17.3804	14.7099	128
chr4	119111449	119111705	SRR8335341_peak_59210	192	.	9.44236	22.0046	19.2091	110
chr4	119117557	119117846	SRR8335341_peak_59211	364	.	14.1427	39.5238	36.4054	135
chr4	119118454	119119070	SRR8335341_peak_59212	137	.	7.97352	16.41	13.7476	180
chr4	119123586	119123863	SRR8335341_peak_59213	69	.	5.62337	9.3793	6.98114	157
chr4	119124784	119125185	SRR8335341_peak_59214	88	.	6.2109	11.2774	8.80341	156
chr4	119125905	119126071	SRR8335341_peak_59215	53	.	4.74206	7.58508	5.30859	138
chr4	119141193	119141479	SRR8335341_peak_59216	169	.	8.85482	19.7172	16.9723	151
chr4	119165140	119165343	SRR8335341_peak_59217	148	.	8.26728	17.495	14.8057	108
chr4	119174266	119174497	SRR8335341_peak_59218	101	.	5.94105	12.6839	10.1656	76
chr4	119180245	119180415	SRR8335341_peak_59219	37	.	4.15452	5.90858	3.74086	57
chr4	119181811	119182125	SRR8335341_peak_59220	127	.	7.67975	15.3434	12.712	141
chr4	119188501	119188937	SRR8335341_peak_59221	69	.	5.30547	9.2748	6.90549	302
chr4	119195006	119195348	SRR8335341_peak_59222	137	.	7.97352	16.41	13.7476	193
chr4	119196142	119196422	SRR8335341_peak_59223	69	.	5.58661	9.31879	6.94135	159
chr4	119198467	119198734	SRR8335341_peak_59224	237	.	10.8399	26.6287	23.7354	155
chr4	119217715	119218404	SRR8335341_peak_59225	76	.	5.0655	10.0802	7.67203	117
chr4	119232660	119233210	SRR8335341_peak_59226	1492	.	38.5255	153.428	149.26	245
chr4	119241073	119241289	SRR8335341_peak_59227	116	.	7.04585	14.2141	11.6531	85
chr4	119244473	119244775	SRR8335341_peak_59228	430	.	15.9053	46.3072	43.0937	138
chr4	119245652	119245951	SRR8335341_peak_59229	137	.	7.97352	16.41	13.7476	165
chr4	119254038	119254472	SRR8335341_peak_59230	148	.	8.26728	17.495	14.8057	318
chr4	119294397	119294877	SRR8335341_peak_59231	44	.	4.41921	6.6833	4.48512	141
chr4	119415154	119415503	SRR8335341_peak_59232	117	.	7.09221	14.2959	11.7189	244
chr4	119422304	119422744	SRR8335341_peak_59233	239	.	10.5748	26.8238	23.917	136
chr4	119460328	119460727	SRR8335341_peak_59234	116	.	7.06469	14.2473	11.6854	150
chr4	119463702	119464214	SRR8335341_peak_59235	100	.	6.41609	12.5955	10.0815	446
chr4	119472754	119472958	SRR8335341_peak_59236	53	.	4.74206	7.58508	5.30859	77
chr4	119473333	119473616	SRR8335341_peak_59237	33	.	3.5333	5.46828	3.34602	66
chr4	119491394	119491580	SRR8335341_peak_59238	61	.	5.00291	8.41215	6.1041	127
chr4	119491825	119492137	SRR8335341_peak_59239	45	.	4.44829	6.73111	4.5055	217
chr4	119492348	119492612	SRR8335341_peak_59240	37	.	4.15452	5.90858	3.74086	138
chr4	119512619	119513284	SRR8335341_peak_59241	569	.	19.0116	60.3024	56.9232	288
chr4	119514769	119515057	SRR8335341_peak_59242	39	.	3.97107	6.17368	3.99274	28
chr4	119531653	119532059	SRR8335341_peak_59243	261	.	11.4236	29.0782	26.1398	203
chr4	119538918	119539709	SRR8335341_peak_59244	1101	.	30.5937	113.977	110.105	404
chr4	119540088	119540317	SRR8335341_peak_59245	53	.	4.74206	7.58508	5.30859	137
chr4	119544615	119544870	SRR8335341_peak_59246	69	.	5.62337	9.3793	6.98114	178
chr4	119546408	119546653	SRR8335341_peak_59247	61	.	5.3296	8.46842	6.10994	104
chr4	119565568	119565739	SRR8335341_peak_59248	72	.	5.49765	9.60619	7.20519	102
chr4	119574161	119574327	SRR8335341_peak_59249	49	.	4.55137	7.18227	4.94562	82
chr4	119575441	119575805	SRR8335341_peak_59250	84	.	5.28439	10.9285	8.4833	189
chr4	119592323	119592568	SRR8335341_peak_59251	117	.	7.09221	14.2959	11.7189	83
chr4	119599586	119599987	SRR8335341_peak_59252	657	.	21.0546	69.1871	65.7169	219
chr4	119627258	119627573	SRR8335341_peak_59253	285	.	12.0073	31.5779	28.5952	155
chr4	119631060	119631348	SRR8335341_peak_59254	305	.	10.9754	33.5372	30.5101	128
chr4	119633012	119633178	SRR8335341_peak_59255	61	.	5.03583	8.46842	6.10994	97
chr4	119634755	119635301	SRR8335341_peak_59256	126	.	7.62955	15.2573	12.6564	391
chr4	119637204	119637474	SRR8335341_peak_59257	262	.	11.4987	29.2155	26.2674	150
chr4	119661689	119662670	SRR8335341_peak_59258	733	.	21.3729	76.922	73.3723	512
chr4	119662746	119662928	SRR8335341_peak_59259	39	.	3.75218	6.17368	3.99274	74
chr4	119684427	119684635	SRR8335341_peak_59260	137	.	7.97352	16.41	13.7476	100
chr4	119808066	119808232	SRR8335341_peak_59261	45	.	4.44829	6.73111	4.5055	39
chr4	119814208	119814668	SRR8335341_peak_59262	76	.	5.0655	10.0802	7.67203	154
chr4	119814793	119814987	SRR8335341_peak_59263	44	.	4.41921	6.6833	4.48512	119
chr4	119816789	119817109	SRR8335341_peak_59264	31	.	3.35196	5.31046	3.19422	240
chr4	119836046	119836533	SRR8335341_peak_59265	285	.	12.2991	31.5779	28.5952	344
chr4	119863211	119863377	SRR8335341_peak_59266	53	.	4.74206	7.58508	5.30859	96
chr4	119903805	119904093	SRR8335341_peak_59267	158	.	8.56105	18.5977	15.8789	136
chr4	119948993	119949473	SRR8335341_peak_59268	169	.	8.85482	19.7172	16.9723	314
chr4	119959383	119959804	SRR8335341_peak_59269	325	.	13.2614	35.5743	32.5136	266
chr4	119980713	119980986	SRR8335341_peak_59270	61	.	5.29476	8.41215	6.1041	121
chr4	119981505	119981837	SRR8335341_peak_59271	250	.	11.205	27.98	25.0533	222
chr4	119991778	119992064	SRR8335341_peak_59272	127	.	7.38598	15.3434	12.712	144
chr4	120007427	120007732	SRR8335341_peak_59273	203	.	10.0299	23.1712	20.3363	162
chr4	120032121	120032528	SRR8335341_peak_59274	133	.	5.56587	15.9754	13.3377	124
chr4	120065087	120065419	SRR8335341_peak_59275	349	.	13.7584	38.0296	34.9413	121
chr4	120068955	120069557	SRR8335341_peak_59276	429	.	15.8013	46.1144	42.9082	432
chr4	120075145	120075504	SRR8335341_peak_59277	472	.	16.7866	50.4884	47.2163	206
chr4	120075618	120076031	SRR8335341_peak_59278	107	.	6.79844	13.2684	10.724	138
chr4	120092123	120092340	SRR8335341_peak_59279	61	.	5.3296	8.46842	6.10994	140
chr4	120136689	120136855	SRR8335341_peak_59280	37	.	3.52707	5.94584	3.77637	131
chr4	120141812	120142054	SRR8335341_peak_59281	127	.	7.38598	15.3434	12.712	119
chr4	120145981	120146168	SRR8335341_peak_59282	61	.	5.3296	8.46842	6.10994	67
chr4	120148553	120149149	SRR8335341_peak_59283	2332	.	53.8015	238.048	233.287	314
chr4	120161313	120161498	SRR8335341_peak_59284	45	.	4.44829	6.73111	4.5055	106
chr4	120167748	120167999	SRR8335341_peak_59285	61	.	5.03583	8.46842	6.10994	134
chr4	120172109	120172393	SRR8335341_peak_59286	202	.	9.67249	23.0554	20.2425	150
chr4	120175439	120175609	SRR8335341_peak_59287	69	.	5.62337	9.3793	6.98114	74
chr4	120187058	120187318	SRR8335341_peak_59288	169	.	8.85482	19.7172	16.9723	128
chr4	120203483	120203724	SRR8335341_peak_59289	192	.	9.44236	22.0046	19.2091	155
chr4	120247439	120247864	SRR8335341_peak_59290	781	.	24.1308	81.7083	78.1039	277
chr4	120248604	120249004	SRR8335341_peak_59291	101	.	5.27817	12.6201	10.105	137
chr4	120287594	120288211	SRR8335341_peak_59292	203	.	10.0299	23.1712	20.3363	265
chr4	120303858	120304124	SRR8335341_peak_59293	137	.	7.97352	16.41	13.7476	159
chr4	120339089	120339742	SRR8335341_peak_59294	779	.	24.0372	81.5331	77.9396	445
chr4	120360144	120360495	SRR8335341_peak_59295	192	.	9.44236	22.0046	19.2091	214
chr4	120388508	120388844	SRR8335341_peak_59296	61	.	5.3296	8.46842	6.10994	86
chr4	120391399	120391829	SRR8335341_peak_59297	101	.	5.94105	12.6839	10.1656	257
chr4	120392768	120393665	SRR8335341_peak_59298	412	.	13.924	44.402	41.2171	149
chr4	120407010	120407300	SRR8335341_peak_59299	214	.	10.3237	24.3526	21.4955	134
chr4	120413535	120413782	SRR8335341_peak_59300	124	.	7.2214	15.0843	12.4977	125
chr4	120457383	120457568	SRR8335341_peak_59301	95	.	6.12626	12.0755	9.58859	87
chr4	120487800	120488512	SRR8335341_peak_59302	1231	.	32.7845	127.16	123.187	505
chr4	120536742	120536978	SRR8335341_peak_59303	157	.	8.50509	18.4988	15.7935	115
chr4	120567676	120568944	SRR8335341_peak_59304	637	.	15.2594	67.2329	63.7798	580
chr4	120569747	120570158	SRR8335341_peak_59305	238	.	10.9112	26.7574	23.8516	227
chr4	120570676	120571393	SRR8335341_peak_59306	1153	.	26.2975	119.227	115.309	198
chr4	120582344	120582559	SRR8335341_peak_59307	45	.	4.44829	6.73111	4.5055	79
chr4	120588537	120588844	SRR8335341_peak_59308	390	.	15.024	42.2081	39.0436	158
chr4	120594698	120595260	SRR8335341_peak_59309	470	.	16.6769	50.2828	47.0242	162
chr4	120601808	120602055	SRR8335341_peak_59310	148	.	8.26728	17.495	14.8057	123
chr4	120609728	120610019	SRR8335341_peak_59311	430	.	15.9053	46.3072	43.0937	149
chr4	120612746	120613023	SRR8335341_peak_59312	37	.	4.15452	5.90858	3.74086	141
chr4	120613738	120614054	SRR8335341_peak_59313	226	.	10.6174	25.5481	22.6684	142
chr4	120615869	120616110	SRR8335341_peak_59314	69	.	5.62337	9.3793	6.98114	144
chr4	120619780	120619981	SRR8335341_peak_59315	53	.	4.74206	7.58508	5.30859	83
chr4	120662066	120662482	SRR8335341_peak_59316	287	.	12.38	31.7237	28.7216	275
chr4	120666266	120666718	SRR8335341_peak_59317	87	.	6.1703	11.2084	8.75294	182
chr4	120667070	120667327	SRR8335341_peak_59318	97	.	6.50467	12.2619	9.75055	118
chr4	120668673	120668984	SRR8335341_peak_59319	61	.	4.62773	8.44714	6.10994	203
chr4	120682317	120682488	SRR8335341_peak_59320	61	.	4.62773	8.44714	6.10994	58
chr4	120728022	120728272	SRR8335341_peak_59321	148	.	8.26728	17.495	14.8057	123
chr4	120780479	120780713	SRR8335341_peak_59322	61	.	5.03583	8.46842	6.10994	143
chr4	120792835	120793355	SRR8335341_peak_59323	61	.	4.62773	8.44714	6.10994	110
chr4	120814079	120814713	SRR8335341_peak_59324	445	.	11.9248	47.7768	44.5459	424
chr4	120814877	120816103	SRR8335341_peak_59325	1888	.	28.7678	193.265	188.824	468
chr4	120824170	120824337	SRR8335341_peak_59326	69	.	5.62337	9.3793	6.98114	78
chr4	120825063	120825518	SRR8335341_peak_59327	148	.	8.26728	17.495	14.8057	119
chr4	120859998	120860357	SRR8335341_peak_59328	180	.	9.14859	20.853	18.0829	160
chr4	120861115	120861286	SRR8335341_peak_59329	78	.	5.91713	10.3161	7.87806	122
chr4	120885882	120886058	SRR8335341_peak_59330	39	.	3.75218	6.17368	3.99274	47
chr4	120924440	120925154	SRR8335341_peak_59331	286	.	12.0394	31.6372	28.6533	195
chr4	120996036	120996222	SRR8335341_peak_59332	78	.	5.91713	10.3161	7.87806	126
chr4	121004699	121005124	SRR8335341_peak_59333	137	.	7.97352	16.41	13.7476	269
chr4	121007461	121007701	SRR8335341_peak_59334	107	.	6.79844	13.2684	10.724	112
chr4	121019117	121019580	SRR8335341_peak_59335	472	.	17.0804	50.4884	47.2163	203
chr4	121040998	121041220	SRR8335341_peak_59336	37	.	4.15452	5.90858	3.74086	72
chr4	121041423	121041801	SRR8335341_peak_59337	657	.	21.0546	69.1871	65.7169	233
chr4	121052259	121052534	SRR8335341_peak_59338	250	.	11.205	27.98	25.0533	120
chr4	121059380	121059576	SRR8335341_peak_59339	27	.	3.31441	4.79185	2.7264	47
chr4	121097954	121098349	SRR8335341_peak_59340	126	.	7.62955	15.2573	12.6564	294
chr4	121119458	121119696	SRR8335341_peak_59341	185	.	8.72968	21.3001	18.5267	99
chr4	121166830	121167001	SRR8335341_peak_59342	45	.	4.44829	6.73111	4.5055	98
chr4	121179658	121180133	SRR8335341_peak_59343	442	.	12.3831	47.4433	44.2238	271
chr4	121181481	121181701	SRR8335341_peak_59344	61	.	4.62773	8.44714	6.10994	95
chr4	121186795	121187061	SRR8335341_peak_59345	156	.	7.25437	18.3673	15.6682	140
chr4	121192306	121192529	SRR8335341_peak_59346	127	.	7.67975	15.3434	12.712	98
chr4	121230886	121231172	SRR8335341_peak_59347	61	.	5.00291	8.41215	6.1041	162
chr4	121232838	121233011	SRR8335341_peak_59348	76	.	5.0655	10.0802	7.67203	79
chr4	121239382	121239659	SRR8335341_peak_59349	214	.	10.3237	24.3526	21.4955	161
chr4	121241191	121241603	SRR8335341_peak_59350	203	.	10.0299	23.1712	20.3363	260
chr4	122122808	122122994	SRR8335341_peak_59351	119	.	6.37882	14.5125	11.9305	125
chr4	122455176	122455344	SRR8335341_peak_59352	70	.	4.57773	9.46042	7.05965	116
chr4	122808166	122808454	SRR8335341_peak_59353	311	.	7.56714	34.2015	31.1679	184
chr4	122818403	122818587	SRR8335341_peak_59354	81	.	5.55486	10.5814	8.14177	44
chr4	122827804	122828036	SRR8335341_peak_59355	127	.	7.0601	15.32	12.712	134
chr4	122836139	122836549	SRR8335341_peak_59356	39	.	3.97107	6.17368	3.99274	112
chr4	122859498	122859764	SRR8335341_peak_59357	106	.	6.754	13.1909	10.6631	117
chr4	122885813	122886265	SRR8335341_peak_59358	133	.	5.56587	15.9754	13.3377	192
chr4	122891053	122891313	SRR8335341_peak_59359	169	.	8.82046	19.656	16.9235	132
chr4	122958635	122958819	SRR8335341_peak_59360	69	.	5.62337	9.3793	6.98114	74
chr4	122960347	122960620	SRR8335341_peak_59361	97	.	6.50467	12.2619	9.75055	108
chr4	122961089	122961255	SRR8335341_peak_59362	61	.	5.00291	8.41215	6.1041	46
chr4	122962462	122962630	SRR8335341_peak_59363	69	.	5.62337	9.3793	6.98114	91
chr4	123005111	123005540	SRR8335341_peak_59364	674	.	21.4869	70.958	67.4564	159
chr4	123016476	123016823	SRR8335341_peak_59365	229	.	10.0467	25.8315	22.9451	211
chr4	123029295	123029624	SRR8335341_peak_59366	403	.	15.3177	43.565	40.3844	163
chr4	123029916	123030265	SRR8335341_peak_59367	117	.	7.09221	14.2959	11.7189	143
chr4	123035742	123035993	SRR8335341_peak_59368	226	.	10.6174	25.5481	22.6684	139
chr4	123049063	123049397	SRR8335341_peak_59369	97	.	6.50467	12.2619	9.75055	217
chr4	123050761	123051252	SRR8335341_peak_59370	337	.	9.21397	36.7913	33.7198	254
chr4	123054259	123054435	SRR8335341_peak_59371	61	.	5.3296	8.46842	6.10994	139
chr4	123056829	123057194	SRR8335341_peak_59372	127	.	7.67975	15.3434	12.712	124
chr4	123093513	123093836	SRR8335341_peak_59373	238	.	10.9112	26.7574	23.8516	165
chr4	123111663	123111829	SRR8335341_peak_59374	30	.	3.86075	5.11987	3.00739	95
chr4	123139532	123140024	SRR8335341_peak_59375	214	.	10.3237	24.3526	21.4955	158
chr4	123174362	123174532	SRR8335341_peak_59376	61	.	5.03583	8.46842	6.10994	89
chr4	123176628	123176979	SRR8335341_peak_59377	444	.	16.199	47.692	44.4612	192
chr4	123182583	123182867	SRR8335341_peak_59378	287	.	12.38	31.7237	28.7216	146
chr4	123200725	123201297	SRR8335341_peak_59379	282	.	10.3188	31.2332	28.2583	328
chr4	123201695	123201893	SRR8335341_peak_59380	116	.	7.04585	14.2141	11.6531	107
chr4	123216773	123217101	SRR8335341_peak_59381	550	.	13.8585	58.4028	55.0485	154
chr4	123227764	123228097	SRR8335341_peak_59382	203	.	10.0299	23.1712	20.3363	141
chr4	123228290	123228536	SRR8335341_peak_59383	180	.	9.14859	20.853	18.0829	124
chr4	123234017	123234435	SRR8335341_peak_59384	46	.	4.18996	6.9063	4.67409	289
chr4	123246934	123247530	SRR8335341_peak_59385	238	.	9.44323	26.7525	23.8516	368
chr4	123254586	123254844	SRR8335341_peak_59386	126	.	7.3377	15.2573	12.6564	146
chr4	123282568	123282784	SRR8335341_peak_59387	37	.	4.15452	5.90858	3.74086	95
chr4	123283726	123284113	SRR8335341_peak_59388	262	.	11.4987	29.2155	26.2674	116
chr4	123284273	123284518	SRR8335341_peak_59389	202	.	9.96434	23.0554	20.2425	119
chr4	123284706	123285234	SRR8335341_peak_59390	127	.	7.38598	15.3434	12.712	248
chr4	123285709	123286037	SRR8335341_peak_59391	147	.	7.03548	17.3804	14.7099	173
chr4	123287833	123288046	SRR8335341_peak_59392	61	.	5.00291	8.41215	6.1041	107
chr4	123295108	123295279	SRR8335341_peak_59393	61	.	5.29476	8.41215	6.1041	100
chr4	123299208	123299394	SRR8335341_peak_59394	69	.	5.62337	9.3793	6.98114	98
chr4	123301222	123301704	SRR8335341_peak_59395	930	.	17.5317	96.7926	93.0631	244
chr4	123308358	123308603	SRR8335341_peak_59396	117	.	7.09221	14.2959	11.7189	108
chr4	123343216	123343395	SRR8335341_peak_59397	61	.	5.03583	8.46842	6.10994	99
chr4	123402253	123402433	SRR8335341_peak_59398	69	.	5.58661	9.31879	6.94135	95
chr4	123404785	123405017	SRR8335341_peak_59399	53	.	4.74206	7.58508	5.30859	90
chr4	123405659	123405904	SRR8335341_peak_59400	106	.	6.754	13.1909	10.6631	110
chr4	123407342	123407521	SRR8335341_peak_59401	37	.	4.15452	5.90858	3.74086	148
chr4	123407739	123407915	SRR8335341_peak_59402	37	.	4.15452	5.90858	3.74086	25
chr4	123409786	123410407	SRR8335341_peak_59403	2434	.	45.5595	248.28	243.451	252
chr4	123411686	123411914	SRR8335341_peak_59404	61	.	5.30892	8.43503	6.10994	98
chr4	123412482	123412692	SRR8335341_peak_59405	97	.	6.47943	12.2184	9.72337	79
chr4	123413637	123414267	SRR8335341_peak_59406	938	.	27.3623	97.5759	93.8384	443
chr4	123416876	123417078	SRR8335341_peak_59407	61	.	5.03583	8.46842	6.10994	63
chr4	123425534	123426114	SRR8335341_peak_59408	1515	.	34.0405	155.718	151.536	272
chr4	123427601	123427900	SRR8335341_peak_59409	60	.	4.98861	8.38767	6.09797	114
chr4	123435048	123435289	SRR8335341_peak_59410	179	.	9.06281	20.6989	17.946	134
chr4	123451353	123451697	SRR8335341_peak_59411	403	.	15.3177	43.565	40.3844	157
chr4	123455341	123455659	SRR8335341_peak_59412	178	.	9.01308	20.6094	17.8574	136
chr4	123459210	123459441	SRR8335341_peak_59413	107	.	6.79844	13.2684	10.724	125
chr4	123461263	123461493	SRR8335341_peak_59414	61	.	5.3296	8.46842	6.10994	88
chr4	123531962	123532145	SRR8335341_peak_59415	61	.	5.30892	8.43503	6.10994	48
chr4	123535165	123535671	SRR8335341_peak_59416	147	.	8.21324	17.4005	14.7246	291
chr4	123552356	123552589	SRR8335341_peak_59417	61	.	5.29476	8.41215	6.1041	125
chr4	123552731	123553079	SRR8335341_peak_59418	341	.	10.3563	37.1881	34.105	194
chr4	123562787	123563163	SRR8335341_peak_59419	106	.	6.754	13.1909	10.6631	151
chr4	123564079	123564788	SRR8335341_peak_59420	456	.	16.385	48.8845	45.6446	303
chr4	123565147	123565650	SRR8335341_peak_59421	151	.	6.50393	17.8356	15.143	362
chr4	123572478	123573292	SRR8335341_peak_59422	1510	.	37.5856	155.217	151.037	175
chr4	123588235	123588433	SRR8335341_peak_59423	61	.	4.62773	8.44714	6.10994	76
chr4	123588990	123589368	SRR8335341_peak_59424	117	.	5.27402	14.3451	11.7662	252
chr4	123593507	123594339	SRR8335341_peak_59425	1475	.	37.9379	151.668	147.511	465
chr4	123594658	123595011	SRR8335341_peak_59426	33	.	3.5333	5.46828	3.34602	135
chr4	123595900	123596119	SRR8335341_peak_59427	53	.	4.74206	7.58508	5.30859	126
chr4	123605397	123605630	SRR8335341_peak_59428	126	.	7.62955	15.2573	12.6564	145
chr4	123606073	123606362	SRR8335341_peak_59429	137	.	7.97352	16.41	13.7476	128
chr4	123611591	123611855	SRR8335341_peak_59430	101	.	5.27817	12.6201	10.105	140
chr4	123621911	123622131	SRR8335341_peak_59431	126	.	7.62955	15.2573	12.6564	100
chr4	123623626	123624981	SRR8335341_peak_59432	468	.	16.397	50.0728	46.8203	967
chr4	123633449	123633759	SRR8335341_peak_59433	128	.	6.59771	15.4524	12.8179	146
chr4	123647117	123647465	SRR8335341_peak_59434	227	.	9.22434	25.6604	22.7751	197
chr4	123662746	123662938	SRR8335341_peak_59435	53	.	4.74206	7.58508	5.30859	65
chr4	123665732	123665968	SRR8335341_peak_59436	42	.	4.04962	6.3972	4.21274	18
chr4	123667610	123667777	SRR8335341_peak_59437	53	.	4.74206	7.58508	5.30859	98
chr4	123677123	123677309	SRR8335341_peak_59438	53	.	4.74206	7.58508	5.30859	106
chr4	123677461	123677735	SRR8335341_peak_59439	157	.	8.50509	18.4988	15.7935	125
chr4	123681222	123681478	SRR8335341_peak_59440	120	.	6.97058	14.5962	12.0115	125
chr4	123686717	123686989	SRR8335341_peak_59441	117	.	7.09221	14.2959	11.7189	148
chr4	123718239	123718405	SRR8335341_peak_59442	21	.	3.09552	4.14638	2.14716	128
chr4	123749372	123749568	SRR8335341_peak_59443	110	.	6.15993	13.5895	11.0379	101
chr4	123750228	123750480	SRR8335341_peak_59444	127	.	7.38598	15.3434	12.712	127
chr4	123810507	123810754	SRR8335341_peak_59445	114	.	6.88587	13.9568	11.4029	114
chr4	123904388	123904703	SRR8335341_peak_59446	61	.	4.62773	8.44714	6.10994	114
chr4	123939925	123940092	SRR8335341_peak_59447	87	.	6.1703	11.2084	8.75294	77
chr4	123961221	123961403	SRR8335341_peak_59448	84	.	5.28439	10.9285	8.4833	113
chr4	123966047	123966392	SRR8335341_peak_59449	612	.	20.179	64.7125	61.2839	179
chr4	124002751	124003174	SRR8335341_peak_59450	1131	.	31.3529	117.085	113.187	227
chr4	124003386	124003575	SRR8335341_peak_59451	52	.	4.71106	7.53305	5.2843	138
chr4	124019752	124020075	SRR8335341_peak_59452	214	.	10.3237	24.3526	21.4955	146
chr4	124045328	124045643	SRR8335341_peak_59453	88	.	6.2109	11.2774	8.80341	116
chr4	124142145	124142350	SRR8335341_peak_59454	107	.	6.79844	13.2684	10.724	124
chr4	124150173	124150509	SRR8335341_peak_59455	238	.	10.9112	26.7574	23.8516	219
chr4	124175659	124175852	SRR8335341_peak_59456	69	.	5.58661	9.31879	6.94135	80
chr4	124236452	124237010	SRR8335341_peak_59457	226	.	10.6174	25.5481	22.6684	151
chr4	124268567	124268799	SRR8335341_peak_59458	97	.	6.50467	12.2619	9.75055	134
chr4	124380927	124381192	SRR8335341_peak_59459	158	.	8.56105	18.5977	15.8789	134
chr4	124406190	124406380	SRR8335341_peak_59460	88	.	6.2109	11.2774	8.80341	75
chr4	124434428	124434988	SRR8335341_peak_59461	350	.	13.8489	38.1968	35.099	149
chr4	124570971	124571578	SRR8335341_peak_59462	523	.	17.506	55.651	52.3258	209
chr4	124576021	124576418	SRR8335341_peak_59463	689	.	22.0744	72.4744	68.9588	234
chr4	124611778	124612024	SRR8335341_peak_59464	179	.	9.08879	20.7457	17.9878	126
chr4	124614280	124614527	SRR8335341_peak_59465	160	.	6.67904	18.7537	16.0336	132
chr4	124624410	124624623	SRR8335341_peak_59466	88	.	6.2109	11.2774	8.80341	85
chr4	124643948	124644251	SRR8335341_peak_59467	206	.	8.56768	23.5121	20.6734	149
chr4	124646470	124646974	SRR8335341_peak_59468	686	.	21.9301	72.2046	68.6956	338
chr4	124647998	124648219	SRR8335341_peak_59469	97	.	6.50467	12.2619	9.75055	126
chr4	124652811	124653051	SRR8335341_peak_59470	30	.	3.86075	5.11987	3.00739	154
chr4	124657241	124657582	SRR8335341_peak_59471	127	.	7.38598	15.3434	12.712	135
chr4	124679122	124679431	SRR8335341_peak_59472	76	.	5.0655	10.0802	7.67203	153
chr4	124692448	124692616	SRR8335341_peak_59473	45	.	4.44829	6.73111	4.5055	73
chr4	124693042	124693864	SRR8335341_peak_59474	312	.	12.9676	34.2795	31.2371	688
chr4	124703957	124704132	SRR8335341_peak_59475	88	.	6.2109	11.2774	8.80341	80
chr4	124709010	124709396	SRR8335341_peak_59476	472	.	17.0804	50.4884	47.2163	208
chr4	124710952	124711229	SRR8335341_peak_59477	202	.	9.67249	23.0554	20.2425	146
chr4	124714563	124714895	SRR8335341_peak_59478	61	.	4.62773	8.44714	6.10994	208
chr4	124741737	124741948	SRR8335341_peak_59479	31	.	3.08515	5.26629	3.15162	55
chr4	124751246	124751753	SRR8335341_peak_59480	1035	.	29.4186	107.357	103.535	238
chr4	124755550	124755826	SRR8335341_peak_59481	107	.	6.79844	13.2684	10.724	130
chr4	124808596	124808818	SRR8335341_peak_59482	78	.	5.87846	10.2513	7.83259	97
chr4	124843434	124843819	SRR8335341_peak_59483	213	.	10.2562	24.2325	21.3861	239
chr4	124851124	124851366	SRR8335341_peak_59484	127	.	7.38598	15.3434	12.712	111
chr4	125017681	125017872	SRR8335341_peak_59485	69	.	5.62337	9.3793	6.98114	96
chr4	125057893	125058105	SRR8335341_peak_59486	158	.	8.56105	18.5977	15.8789	73
chr4	125065812	125066030	SRR8335341_peak_59487	61	.	5.03583	8.46842	6.10994	96
chr4	125085363	125085782	SRR8335341_peak_59488	430	.	15.9053	46.3072	43.0937	204
chr4	125105560	125105816	SRR8335341_peak_59489	158	.	8.56105	18.5977	15.8789	126
chr4	125114606	125114985	SRR8335341_peak_59490	571	.	19.1367	60.5379	57.1455	187
chr4	125126984	125127150	SRR8335341_peak_59491	61	.	5.03583	8.46842	6.10994	115
chr4	125300628	125300853	SRR8335341_peak_59492	126	.	7.3377	15.2573	12.6564	94
chr4	125328888	125329123	SRR8335341_peak_59493	249	.	11.1317	27.847	24.9325	119
chr4	125420864	125421108	SRR8335341_peak_59494	137	.	7.97352	16.41	13.7476	132
chr4	125450704	125451209	SRR8335341_peak_59495	1153	.	26.2975	119.227	115.309	203
chr4	125451962	125452207	SRR8335341_peak_59496	37	.	4.12736	5.86499	3.72677	207
chr4	125489568	125489891	SRR8335341_peak_59497	97	.	6.50467	12.2619	9.75055	140
chr4	125532283	125532474	SRR8335341_peak_59498	78	.	5.91713	10.3161	7.87806	66
chr4	125573948	125574150	SRR8335341_peak_59499	61	.	5.3296	8.46842	6.10994	90
chr4	125584026	125584266	SRR8335341_peak_59500	61	.	5.29476	8.41215	6.1041	84
chr4	125590612	125590830	SRR8335341_peak_59501	127	.	7.38598	15.3434	12.712	73
chr4	125600131	125600350	SRR8335341_peak_59502	61	.	4.62773	8.44714	6.10994	137
chr4	125608851	125609033	SRR8335341_peak_59503	39	.	3.75218	6.17368	3.99274	90
chr4	125640383	125641602	SRR8335341_peak_59504	1371	.	36.1753	141.188	137.106	709
chr4	125686376	125686574	SRR8335341_peak_59505	69	.	5.58661	9.31879	6.94135	93
chr4	125728210	125728455	SRR8335341_peak_59506	61	.	5.30892	8.43503	6.10994	85
chr4	125729935	125730146	SRR8335341_peak_59507	126	.	7.3377	15.2573	12.6564	122
chr4	125738400	125738651	SRR8335341_peak_59508	116	.	7.04585	14.2141	11.6531	125
chr4	125894924	125895318	SRR8335341_peak_59509	414	.	15.0107	44.6295	41.4428	187
chr4	125921538	125921725	SRR8335341_peak_59510	53	.	4.74206	7.58508	5.30859	108
chr4	126007084	126007365	SRR8335341_peak_59511	96	.	6.46215	12.1886	9.69474	126
chr4	126046633	126047130	SRR8335341_peak_59512	1598	.	40.2881	164.068	159.825	253
chr4	126057736	126058004	SRR8335341_peak_59513	93	.	5.72216	11.7967	9.31319	125
chr4	126058312	126058518	SRR8335341_peak_59514	61	.	5.03583	8.46842	6.10994	121
chr4	126096556	126096722	SRR8335341_peak_59515	48	.	4.47536	7.13417	4.89905	95
chr4	126100056	126100295	SRR8335341_peak_59516	202	.	9.96434	23.0554	20.2425	114
chr4	126100458	126100772	SRR8335341_peak_59517	61	.	5.03583	8.46842	6.10994	178
chr4	126103722	126103961	SRR8335341_peak_59518	61	.	5.29476	8.41215	6.1041	158
chr4	126110358	126110764	SRR8335341_peak_59519	127	.	7.38598	15.3434	12.712	129
chr4	126130475	126130782	SRR8335341_peak_59520	387	.	12.5076	41.9036	38.7513	162
chr4	126131620	126132031	SRR8335341_peak_59521	214	.	10.3237	24.3526	21.4955	120
chr4	126147369	126147758	SRR8335341_peak_59522	472	.	17.0804	50.4884	47.2163	244
chr4	126148101	126148444	SRR8335341_peak_59523	442	.	16.0932	47.495	44.2724	136
chr4	126150366	126150713	SRR8335341_peak_59524	585	.	19.7243	62.0049	58.598	164
chr4	126162675	126163225	SRR8335341_peak_59525	37	.	4.15452	5.90858	3.74086	113
chr4	126163428	126163683	SRR8335341_peak_59526	126	.	7.3377	15.2573	12.6564	137
chr4	126181264	126181575	SRR8335341_peak_59527	285	.	12.2991	31.5779	28.5952	181
chr4	126187028	126187260	SRR8335341_peak_59528	203	.	10.0299	23.1712	20.3363	108
chr4	126200280	126200539	SRR8335341_peak_59529	125	.	5.9786	15.1622	12.573	142
chr4	126202195	126202423	SRR8335341_peak_59530	61	.	5.00291	8.41215	6.1041	96
chr4	126202715	126203214	SRR8335341_peak_59531	88	.	6.2109	11.2774	8.80341	164
chr4	126204622	126204788	SRR8335341_peak_59532	45	.	4.44829	6.73111	4.5055	25
chr4	126237795	126238119	SRR8335341_peak_59533	126	.	7.64995	15.2923	12.6895	159
chr4	126250637	126250937	SRR8335341_peak_59534	261	.	11.4236	29.0782	26.1398	195
chr4	126256245	126256639	SRR8335341_peak_59535	88	.	6.2109	11.2774	8.80341	257
chr4	126259608	126259896	SRR8335341_peak_59536	107	.	6.79844	13.2684	10.724	132
chr4	126260917	126261341	SRR8335341_peak_59537	180	.	9.14859	20.853	18.0829	300
chr4	126261427	126261618	SRR8335341_peak_59538	88	.	6.2109	11.2774	8.80341	111
chr4	126261809	126262458	SRR8335341_peak_59539	970	.	27.9498	100.815	97.0515	435
chr4	126291324	126291587	SRR8335341_peak_59540	126	.	7.62955	15.2573	12.6564	143
chr4	126296854	126297129	SRR8335341_peak_59541	226	.	10.6174	25.5481	22.6684	130
chr4	126338194	126338360	SRR8335341_peak_59542	50	.	4.38509	7.25937	5.02236	65
chr4	126429524	126429715	SRR8335341_peak_59543	30	.	3.83552	5.08049	3.00059	119
chr4	126444547	126444903	SRR8335341_peak_59544	430	.	15.9053	46.3072	43.0937	191
chr4	126468584	126468750	SRR8335341_peak_59545	30	.	3.83552	5.08049	3.00059	116
chr4	126473081	126473275	SRR8335341_peak_59546	53	.	4.74206	7.58508	5.30859	62
chr4	126557506	126557738	SRR8335341_peak_59547	78	.	5.91713	10.3161	7.87806	127
chr4	126583198	126583383	SRR8335341_peak_59548	107	.	6.79844	13.2684	10.724	118
chr4	126601563	126601826	SRR8335341_peak_59549	96	.	6.46215	12.1886	9.69474	124
chr4	126651717	126651884	SRR8335341_peak_59550	52	.	4.71106	7.53305	5.2843	51
chr4	126677384	126677581	SRR8335341_peak_59551	33	.	3.5333	5.46828	3.34602	92
chr4	126728986	126729168	SRR8335341_peak_59552	78	.	5.91713	10.3161	7.87806	92
chr4	126736327	126736559	SRR8335341_peak_59553	69	.	5.62337	9.3793	6.98114	77
chr4	126741258	126741667	SRR8335341_peak_59554	110	.	6.15993	13.5895	11.0379	256
chr4	126752263	126752591	SRR8335341_peak_59555	213	.	10.2562	24.2325	21.3861	165
chr4	126753547	126753871	SRR8335341_peak_59556	147	.	8.21324	17.4005	14.7246	161
chr4	126779187	126779390	SRR8335341_peak_59557	137	.	7.97352	16.41	13.7476	126
chr4	126803459	126803765	SRR8335341_peak_59558	52	.	4.71106	7.53305	5.2843	164
chr4	126813440	126813670	SRR8335341_peak_59559	116	.	7.04585	14.2141	11.6531	100
chr4	126823032	126823277	SRR8335341_peak_59560	69	.	5.58661	9.31879	6.94135	107
chr4	126828598	126828897	SRR8335341_peak_59561	157	.	8.50509	18.4988	15.7935	126
chr4	126839935	126840152	SRR8335341_peak_59562	88	.	6.2109	11.2774	8.80341	96
chr4	126923927	126924128	SRR8335341_peak_59563	37	.	4.15452	5.90858	3.74086	104
chr4	126949753	126949960	SRR8335341_peak_59564	91	.	6.13884	11.626	9.14924	97
chr4	126967839	126968393	SRR8335341_peak_59565	1789	.	43.8188	183.355	178.985	292
chr4	127020915	127021391	SRR8335341_peak_59566	123	.	6.35311	14.9513	12.3657	117
chr4	127024381	127024621	SRR8335341_peak_59567	97	.	6.21992	12.2445	9.74943	88
chr4	127024972	127025216	SRR8335341_peak_59568	127	.	7.37011	15.3506	12.7192	102
chr4	127027347	127027520	SRR8335341_peak_59569	53	.	4.5842	7.61347	5.33642	87
chr4	127063781	127064139	SRR8335341_peak_59570	349	.	13.7584	38.0296	34.9413	201
chr4	127076917	127077695	SRR8335341_peak_59571	163	.	7.8213	19.0632	16.3413	144
chr4	127083147	127083447	SRR8335341_peak_59572	312	.	12.9676	34.2795	31.2371	127
chr4	127125996	127126228	SRR8335341_peak_59573	88	.	6.2109	11.2774	8.80341	96
chr4	127201304	127201568	SRR8335341_peak_59574	148	.	8.26728	17.495	14.8057	105
chr4	127222558	127222746	SRR8335341_peak_59575	45	.	4.44829	6.73111	4.5055	80
chr4	127235764	127236024	SRR8335341_peak_59576	78	.	5.91713	10.3161	7.87806	106
chr4	127243685	127243858	SRR8335341_peak_59577	61	.	5.00291	8.41215	6.1041	99
chr4	127258179	127258464	SRR8335341_peak_59578	78	.	5.89417	10.2777	7.85768	126
chr4	127288975	127289428	SRR8335341_peak_59579	226	.	10.6174	25.5481	22.6684	126
chr4	127324852	127325166	SRR8335341_peak_59580	430	.	15.9053	46.3072	43.0937	157
chr4	127352584	127353058	SRR8335341_peak_59581	168	.	8.79694	19.6141	16.8825	343
chr4	127354432	127354758	SRR8335341_peak_59582	472	.	17.0804	50.4884	47.2163	161
chr4	127365166	127365516	SRR8335341_peak_59583	69	.	5.58661	9.31879	6.94135	209
chr4	127371520	127371902	SRR8335341_peak_59584	78	.	5.91713	10.3161	7.87806	280
chr4	127419252	127419418	SRR8335341_peak_59585	30	.	3.83552	5.08049	3.00059	79
chr4	127419816	127420028	SRR8335341_peak_59586	53	.	4.40884	7.66459	5.38345	85
chr4	127423994	127424238	SRR8335341_peak_59587	137	.	7.97352	16.41	13.7476	152
chr4	127589176	127589511	SRR8335341_peak_59588	540	.	18.4279	57.3998	54.0542	179
chr4	127619920	127620194	SRR8335341_peak_59589	375	.	14.6339	40.6853	37.5549	161
chr4	128184859	128185094	SRR8335341_peak_59590	78	.	5.91713	10.3161	7.87806	110
chr4	128218477	128218687	SRR8335341_peak_59591	147	.	8.21324	17.4005	14.7246	93
chr4	128245268	128245436	SRR8335341_peak_59592	61	.	5.29476	8.41215	6.1041	88
chr4	128399148	128399373	SRR8335341_peak_59593	116	.	7.04585	14.2141	11.6531	132
chr4	128420022	128420271	SRR8335341_peak_59594	127	.	7.38598	15.3434	12.712	118
chr4	128445422	128445655	SRR8335341_peak_59595	117	.	7.09221	14.2959	11.7189	83
chr4	128451147	128451532	SRR8335341_peak_59596	249	.	9.66212	27.8561	24.9394	150
chr4	128475857	128476073	SRR8335341_peak_59597	97	.	6.50467	12.2619	9.75055	99
chr4	128503462	128503648	SRR8335341_peak_59598	107	.	6.79844	13.2684	10.724	63
chr4	128610017	128610311	SRR8335341_peak_59599	88	.	6.2109	11.2774	8.80341	162
chr4	128613146	128613514	SRR8335341_peak_59600	39	.	3.75218	6.17368	3.99274	55
chr4	128642555	128642789	SRR8335341_peak_59601	69	.	5.62337	9.3793	6.98114	106
chr4	128646751	128646934	SRR8335341_peak_59602	78	.	5.91713	10.3161	7.87806	58
chr4	128654524	128654858	SRR8335341_peak_59603	377	.	14.7302	40.861	37.715	138
chr4	128706763	128706941	SRR8335341_peak_59604	78	.	5.87846	10.2513	7.83259	93
chr4	128715835	128716035	SRR8335341_peak_59605	78	.	5.91713	10.3161	7.87806	60
chr4	128720274	128720465	SRR8335341_peak_59606	61	.	5.3296	8.46842	6.10994	46
chr4	128734008	128734626	SRR8335341_peak_59607	179	.	9.06281	20.6989	17.946	225
chr4	128737334	128737583	SRR8335341_peak_59608	84	.	5.28439	10.9285	8.4833	104
chr4	128737932	128738147	SRR8335341_peak_59609	64	.	5.3071	8.85454	6.49162	108
chr4	128748001	128748258	SRR8335341_peak_59610	44	.	4.41921	6.6833	4.48512	150
chr4	128772758	128772966	SRR8335341_peak_59611	53	.	4.74206	7.58508	5.30859	60
chr4	128788597	128788777	SRR8335341_peak_59612	53	.	4.74206	7.58508	5.30859	70
chr4	128802354	128802521	SRR8335341_peak_59613	61	.	5.3296	8.46842	6.10994	101
chr4	128803589	128803797	SRR8335341_peak_59614	127	.	7.67975	15.3434	12.712	104
chr4	128805219	128805429	SRR8335341_peak_59615	53	.	4.74206	7.58508	5.30859	59
chr4	128806998	128807231	SRR8335341_peak_59616	88	.	6.2109	11.2774	8.80341	124
chr4	128811451	128811638	SRR8335341_peak_59617	78	.	5.91713	10.3161	7.87806	108
chr4	128839999	128840179	SRR8335341_peak_59618	69	.	5.62337	9.3793	6.98114	99
chr4	128855597	128856033	SRR8335341_peak_59619	526	.	18.1361	55.9602	52.6296	153
chr4	128858447	128858697	SRR8335341_peak_59620	53	.	4.74206	7.58508	5.30859	132
chr4	128897864	128898415	SRR8335341_peak_59621	226	.	10.6174	25.5481	22.6684	158
chr4	128923705	128923916	SRR8335341_peak_59622	61	.	5.03583	8.46842	6.10994	123
chr4	128956710	128956889	SRR8335341_peak_59623	97	.	6.47943	12.2184	9.72337	82
chr4	128962440	128962630	SRR8335341_peak_59624	61	.	5.00291	8.41215	6.1041	54
chr4	128977383	128977787	SRR8335341_peak_59625	571	.	19.4305	60.5379	57.1455	188
chr4	129009839	129010109	SRR8335341_peak_59626	287	.	12.0863	31.7237	28.7216	155
chr4	129015294	129015594	SRR8335341_peak_59627	214	.	10.2836	24.2813	21.4342	150
chr4	129016339	129016780	SRR8335341_peak_59628	1405	.	36.7629	144.666	140.56	188
chr4	129033331	129033718	SRR8335341_peak_59629	54	.	3.81477	7.73977	5.45762	266
chr4	129033888	129034067	SRR8335341_peak_59630	56	.	4.75261	7.98061	5.69466	69
chr4	129048378	129048589	SRR8335341_peak_59631	45	.	4.44829	6.73111	4.5055	81
chr4	129048841	129049187	SRR8335341_peak_59632	311	.	12.9173	34.1879	31.155	155
chr4	129049455	129049887	SRR8335341_peak_59633	781	.	23.837	81.7083	78.1039	267
chr4	129051302	129051468	SRR8335341_peak_59634	69	.	5.62337	9.3793	6.98114	110
chr4	129051790	129052158	SRR8335341_peak_59635	701	.	16.31	73.7118	70.1914	189
chr4	129057927	129058101	SRR8335341_peak_59636	61	.	5.3296	8.46842	6.10994	59
chr4	129086063	129086468	SRR8335341_peak_59637	890	.	26.1872	92.7565	89.0549	195
chr4	129095183	129095382	SRR8335341_peak_59638	69	.	5.62337	9.3793	6.98114	109
chr4	129120945	129121253	SRR8335341_peak_59639	287	.	12.0863	31.7237	28.7216	146
chr4	129141656	129141846	SRR8335341_peak_59640	61	.	5.3296	8.46842	6.10994	114
chr4	129144663	129145026	SRR8335341_peak_59641	97	.	6.50467	12.2619	9.75055	136
chr4	129147526	129147856	SRR8335341_peak_59642	430	.	15.9053	46.3072	43.0937	169
chr4	129188706	129188978	SRR8335341_peak_59643	127	.	7.67975	15.3434	12.712	145
chr4	129189543	129190405	SRR8335341_peak_59644	250	.	11.205	27.98	25.0533	378
chr4	129220861	129221094	SRR8335341_peak_59645	97	.	6.50467	12.2619	9.75055	132
chr4	129238048	129238409	SRR8335341_peak_59646	750	.	23.2495	78.6051	75.0377	157
chr4	129256801	129256981	SRR8335341_peak_59647	45	.	4.44829	6.73111	4.5055	47
chr4	129293794	129293994	SRR8335341_peak_59648	126	.	7.3377	15.2573	12.6564	98
chr4	129324716	129325122	SRR8335341_peak_59649	277	.	9.13057	30.6829	27.7112	223
chr4	129335234	129336117	SRR8335341_peak_59650	250	.	11.205	27.98	25.0533	436
chr4	129377095	129377339	SRR8335341_peak_59651	137	.	7.97352	16.41	13.7476	138
chr4	129416489	129416819	SRR8335341_peak_59652	137	.	6.81659	16.4086	13.7476	139
chr4	129418384	129418587	SRR8335341_peak_59653	69	.	5.58661	9.31879	6.94135	82
chr4	129437347	129437600	SRR8335341_peak_59654	196	.	8.3488	22.4566	19.6553	131
chr4	129443803	129444130	SRR8335341_peak_59655	227	.	9.22434	25.6604	22.7751	153
chr4	129446951	129447326	SRR8335341_peak_59656	350	.	13.8489	38.1968	35.099	231
chr4	129461397	129461820	SRR8335341_peak_59657	107	.	6.79844	13.2684	10.724	231
chr4	129491058	129491266	SRR8335341_peak_59658	78	.	5.87846	10.2513	7.83259	98
chr4	129496659	129496870	SRR8335341_peak_59659	45	.	4.44829	6.73111	4.5055	125
chr4	129498812	129499303	SRR8335341_peak_59660	127	.	7.67975	15.3434	12.712	378
chr4	129500893	129501175	SRR8335341_peak_59661	137	.	7.97352	16.41	13.7476	131
chr4	129503516	129503773	SRR8335341_peak_59662	377	.	14.7302	40.861	37.715	152
chr4	129513475	129513766	SRR8335341_peak_59663	287	.	12.0863	31.7237	28.7216	160
chr4	129541788	129542397	SRR8335341_peak_59664	193	.	9.18856	22.1639	19.3661	135
chr4	129542750	129542950	SRR8335341_peak_59665	42	.	4.04962	6.3972	4.21274	150
chr4	129550346	129550597	SRR8335341_peak_59666	180	.	9.14859	20.853	18.0829	106
chr4	129556167	129556398	SRR8335341_peak_59667	85	.	4.92795	11.0053	8.55828	101
chr4	129556755	129557067	SRR8335341_peak_59668	78	.	5.87846	10.2513	7.83259	159
chr4	129585201	129585480	SRR8335341_peak_59669	127	.	7.67975	15.3434	12.712	124
chr4	129600116	129600756	SRR8335341_peak_59670	203	.	9.73613	23.1712	20.3363	445
chr4	129608754	129608958	SRR8335341_peak_59671	69	.	5.58661	9.31879	6.94135	65
chr4	129618779	129619395	SRR8335341_peak_59672	78	.	4.75284	10.2238	7.81257	353
chr4	129623817	129624032	SRR8335341_peak_59673	45	.	4.44829	6.73111	4.5055	135
chr4	129624249	129624461	SRR8335341_peak_59674	50	.	3.87729	7.28745	5.04913	139
chr4	129640972	129641373	SRR8335341_peak_59675	412	.	13.5483	44.4136	41.2286	248
chr4	129672690	129673020	SRR8335341_peak_59676	69	.	5.58661	9.31879	6.94135	165
chr4	129696752	129696937	SRR8335341_peak_59677	69	.	5.62337	9.3793	6.98114	78
chr4	129701453	129701731	SRR8335341_peak_59678	143	.	7.67608	17.0035	14.3369	121
chr4	129702381	129703101	SRR8335341_peak_59679	127	.	7.38598	15.3434	12.712	506
chr4	129742258	129743475	SRR8335341_peak_59680	2307	.	53.1579	235.469	230.731	303
chr4	129749075	129749393	SRR8335341_peak_59681	202	.	9.96434	23.0554	20.2425	139
chr4	129782521	129782814	SRR8335341_peak_59682	88	.	6.2109	11.2774	8.80341	118
chr4	129795026	129796021	SRR8335341_peak_59683	169	.	8.85482	19.7172	16.9723	438
chr4	129810809	129811377	SRR8335341_peak_59684	1048	.	29.5182	108.636	104.808	324
chr4	129819889	129820110	SRR8335341_peak_59685	61	.	5.03583	8.46842	6.10994	79
chr4	129820563	129820840	SRR8335341_peak_59686	50	.	4.54706	7.25614	5.01938	140
chr4	129821284	129821486	SRR8335341_peak_59687	49	.	4.3005	7.18227	4.94562	90
chr4	129822220	129822447	SRR8335341_peak_59688	26	.	3.00175	4.70046	2.64347	103
chr4	129824947	129825113	SRR8335341_peak_59689	61	.	4.62773	8.44714	6.10994	108
chr4	129826743	129827014	SRR8335341_peak_59690	64	.	5.3071	8.85454	6.49162	120
chr4	129828012	129828447	SRR8335341_peak_59691	192	.	9.14051	22.0744	19.2785	305
chr4	129854905	129855238	SRR8335341_peak_59692	143	.	7.67608	17.0035	14.3369	163
chr4	129872569	129873022	SRR8335341_peak_59693	377	.	14.7302	40.861	37.715	186
chr4	129877306	129877787	SRR8335341_peak_59694	178	.	7.02926	20.6283	17.8755	129
chr4	129881771	129882049	SRR8335341_peak_59695	338	.	13.5551	36.8802	33.8003	135
chr4	129903810	129904049	SRR8335341_peak_59696	107	.	6.79844	13.2684	10.724	143
chr4	129916400	129916593	SRR8335341_peak_59697	116	.	7.04585	14.2141	11.6531	119
chr4	129921787	129921997	SRR8335341_peak_59698	97	.	6.50467	12.2619	9.75055	102
chr4	129926432	129926721	SRR8335341_peak_59699	114	.	6.14234	14.033	11.4789	207
chr4	129926818	129927314	SRR8335341_peak_59700	140	.	6.66362	16.6796	14.0156	143
chr4	129929658	129929934	SRR8335341_peak_59701	27	.	3.31441	4.79185	2.7264	65
chr4	129952495	129952842	SRR8335341_peak_59702	557	.	18.843	59.0785	55.7113	157
chr4	129960087	129960746	SRR8335341_peak_59703	377	.	14.4364	40.861	37.715	241
chr4	129966374	129966542	SRR8335341_peak_59704	61	.	5.3296	8.46842	6.10994	74
chr4	129983707	129983892	SRR8335341_peak_59705	97	.	6.50467	12.2619	9.75055	55
chr4	130001660	130002051	SRR8335341_peak_59706	906	.	26.7747	94.3575	90.6435	164
chr4	130014258	130014515	SRR8335341_peak_59707	287	.	12.38	31.7237	28.7216	122
chr4	130039633	130039823	SRR8335341_peak_59708	27	.	3.31441	4.79185	2.7264	48
chr4	130041918	130042412	SRR8335341_peak_59709	1084	.	29.1503	112.289	108.433	313
chr4	130047257	130047519	SRR8335341_peak_59710	197	.	7.55458	22.5515	19.7493	136
chr4	130050519	130050773	SRR8335341_peak_59711	202	.	9.67249	23.0554	20.2425	137
chr4	130102476	130102725	SRR8335341_peak_59712	312	.	12.1539	34.2462	31.212	118
chr4	130107069	130107308	SRR8335341_peak_59713	101	.	5.94105	12.6839	10.1656	129
chr4	130133374	130133595	SRR8335341_peak_59714	96	.	6.46215	12.1886	9.69474	96
chr4	130161401	130161692	SRR8335341_peak_59715	169	.	8.85482	19.7172	16.9723	143
chr4	130163616	130163989	SRR8335341_peak_59716	564	.	16.0098	59.85	56.4775	163
chr4	130170523	130170743	SRR8335341_peak_59717	61	.	5.3296	8.46842	6.10994	62
chr4	130171674	130172754	SRR8335341_peak_59718	1971	.	47.0291	201.696	197.199	836
chr4	130173260	130173491	SRR8335341_peak_59719	16	.	2.64738	3.6454	1.67006	96
chr4	130174841	130175551	SRR8335341_peak_59720	840	.	25.1405	87.6744	84.0256	456
chr4	130177206	130177404	SRR8335341_peak_59721	39	.	3.97107	6.17368	3.99274	50
chr4	130189060	130189285	SRR8335341_peak_59722	90	.	5.80573	11.4891	9.01388	107
chr4	130217488	130217691	SRR8335341_peak_59723	45	.	4.44829	6.73111	4.5055	83
chr4	130246168	130246419	SRR8335341_peak_59724	69	.	3.62718	9.36461	6.98114	137
chr4	130295499	130295780	SRR8335341_peak_59725	226	.	10.6174	25.5481	22.6684	134
chr4	130302392	130302710	SRR8335341_peak_59726	239	.	10.5748	26.8238	23.917	177
chr4	130306621	130306839	SRR8335341_peak_59727	97	.	6.50467	12.2619	9.75055	77
chr4	130307695	130308378	SRR8335341_peak_59728	2651	.	59.2867	270.126	265.139	268
chr4	130308561	130308912	SRR8335341_peak_59729	61	.	5.3296	8.46842	6.10994	198
chr4	130309294	130309460	SRR8335341_peak_59730	53	.	4.74206	7.58508	5.30859	75
chr4	130315604	130315812	SRR8335341_peak_59731	76	.	5.0655	10.0802	7.67203	128
chr4	130318916	130319131	SRR8335341_peak_59732	44	.	4.41921	6.6833	4.48512	117
chr4	130320871	130321079	SRR8335341_peak_59733	127	.	7.38598	15.3434	12.712	124
chr4	130359920	130360198	SRR8335341_peak_59734	88	.	6.2109	11.2774	8.80341	153
chr4	130573306	130573503	SRR8335341_peak_59735	107	.	6.79844	13.2684	10.724	99
chr4	130629513	130629746	SRR8335341_peak_59736	61	.	5.29476	8.41215	6.1041	127
chr4	130663394	130663601	SRR8335341_peak_59737	61	.	5.3296	8.46842	6.10994	111
chr4	130672388	130672694	SRR8335341_peak_59738	249	.	9.66212	27.8561	24.9394	152
chr4	130693446	130693639	SRR8335341_peak_59739	97	.	6.50467	12.2619	9.75055	98
chr4	130693817	130694348	SRR8335341_peak_59740	1199	.	27.173	123.884	119.935	324
chr4	130703773	130703988	SRR8335341_peak_59741	53	.	4.74206	7.58508	5.30859	95
chr4	130723732	130724017	SRR8335341_peak_59742	61	.	5.3296	8.46842	6.10994	148
chr4	130753754	130754073	SRR8335341_peak_59743	137	.	7.97352	16.41	13.7476	162
chr4	130759860	130760141	SRR8335341_peak_59744	249	.	11.1317	27.847	24.9325	146
chr4	130777779	130777984	SRR8335341_peak_59745	61	.	5.29476	8.41215	6.1041	53
chr4	130791807	130791973	SRR8335341_peak_59746	61	.	5.03583	8.46842	6.10994	73
chr4	130810921	130811152	SRR8335341_peak_59747	180	.	9.14859	20.853	18.0829	112
chr4	130861599	130861825	SRR8335341_peak_59748	61	.	5.03583	8.46842	6.10994	82
chr4	130878417	130878763	SRR8335341_peak_59749	61	.	5.3296	8.46842	6.10994	94
chr4	130892282	130892523	SRR8335341_peak_59750	61	.	5.3296	8.46842	6.10994	108
chr4	130899762	130899957	SRR8335341_peak_59751	127	.	7.67975	15.3434	12.712	115
chr4	130915399	130915828	SRR8335341_peak_59752	1019	.	29.1249	105.714	101.904	180
chr4	130942568	130942765	SRR8335341_peak_59753	107	.	6.79844	13.2684	10.724	112
chr4	130947026	130947493	SRR8335341_peak_59754	214	.	10.3237	24.3526	21.4955	162
chr4	130960177	130960360	SRR8335341_peak_59755	96	.	6.46215	12.1886	9.69474	125
chr4	131091933	131092119	SRR8335341_peak_59756	61	.	5.29476	8.41215	6.1041	116
chr4	131115340	131115550	SRR8335341_peak_59757	117	.	7.09221	14.2959	11.7189	141
chr4	131159049	131159248	SRR8335341_peak_59758	61	.	5.03583	8.46842	6.10994	84
chr4	131244074	131244307	SRR8335341_peak_59759	61	.	5.3296	8.46842	6.10994	72
chr4	131254204	131254573	SRR8335341_peak_59760	137	.	7.97352	16.41	13.7476	261
chr4	131342012	131342203	SRR8335341_peak_59761	45	.	4.44829	6.73111	4.5055	71
chr4	131358330	131358580	SRR8335341_peak_59762	137	.	7.97352	16.41	13.7476	147
chr4	131377795	131377969	SRR8335341_peak_59763	45	.	4.44829	6.73111	4.5055	60
chr4	131381231	131381672	SRR8335341_peak_59764	16	.	2.64738	3.6454	1.67006	124
chr4	131431275	131431459	SRR8335341_peak_59765	53	.	4.74206	7.58508	5.30859	68
chr4	131784076	131784342	SRR8335341_peak_59766	169	.	8.82046	19.656	16.9235	132
chr4	131837113	131837288	SRR8335341_peak_59767	61	.	5.00291	8.41215	6.1041	92
chr4	131838241	131838414	SRR8335341_peak_59768	61	.	5.03583	8.46842	6.10994	101
chr4	131842785	131843018	SRR8335341_peak_59769	117	.	7.09221	14.2959	11.7189	104
chr4	131843339	131843598	SRR8335341_peak_59770	61	.	5.03583	8.46842	6.10994	112
chr4	131848090	131848356	SRR8335341_peak_59771	158	.	8.56105	18.5977	15.8789	142
chr4	131850388	131850593	SRR8335341_peak_59772	87	.	6.1703	11.2084	8.75294	101
chr4	131860802	131861094	SRR8335341_peak_59773	350	.	13.8489	38.1968	35.099	138
chr4	131873306	131873875	SRR8335341_peak_59774	203	.	10.0299	23.1712	20.3363	441
chr4	131876950	131877233	SRR8335341_peak_59775	186	.	8.12991	21.4139	18.6381	133
chr4	131877647	131877824	SRR8335341_peak_59776	68	.	4.84662	9.25272	6.88481	94
chr4	131910751	131910972	SRR8335341_peak_59777	69	.	5.58661	9.31879	6.94135	133
chr4	131915055	131915421	SRR8335341_peak_59778	97	.	6.50467	12.2619	9.75055	233
chr4	131915499	131915705	SRR8335341_peak_59779	45	.	4.44829	6.73111	4.5055	130
chr4	131916547	131916739	SRR8335341_peak_59780	61	.	5.00291	8.41215	6.1041	45
chr4	131918704	131919090	SRR8335341_peak_59781	192	.	9.44236	22.0046	19.2091	132
chr4	131921165	131921332	SRR8335341_peak_59782	61	.	5.03583	8.46842	6.10994	78
chr4	131943359	131943570	SRR8335341_peak_59783	97	.	6.50467	12.2619	9.75055	110
chr4	131971549	131971817	SRR8335341_peak_59784	202	.	9.96434	23.0554	20.2425	109
chr4	131984377	131984551	SRR8335341_peak_59785	44	.	4.41921	6.6833	4.48512	70
chr4	132020095	132020400	SRR8335341_peak_59786	472	.	16.7866	50.4884	47.2163	158
chr4	132049000	132049411	SRR8335341_peak_59787	214	.	10.3237	24.3526	21.4955	158
chr4	132049531	132049697	SRR8335341_peak_59788	37	.	4.15452	5.90858	3.74086	105
chr4	132058591	132058829	SRR8335341_peak_59789	69	.	5.62337	9.3793	6.98114	118
chr4	132062426	132062592	SRR8335341_peak_59790	45	.	4.44829	6.73111	4.5055	112
chr4	132074115	132074362	SRR8335341_peak_59791	27	.	3.31441	4.79185	2.7264	132
chr4	132075383	132075681	SRR8335341_peak_59792	193	.	9.18856	22.1639	19.3661	153
chr4	132076828	132077621	SRR8335341_peak_59793	140	.	7.80232	16.6736	14.0097	413
chr4	132099418	132099780	SRR8335341_peak_59794	97	.	6.50467	12.2619	9.75055	153
chr4	132126527	132127001	SRR8335341_peak_59795	158	.	8.56105	18.5977	15.8789	126
chr4	132132220	132132538	SRR8335341_peak_59796	110	.	6.15993	13.5895	11.0379	130
chr4	132132689	132132855	SRR8335341_peak_59797	61	.	5.03583	8.46842	6.10994	92
chr4	132155352	132155636	SRR8335341_peak_59798	169	.	8.85482	19.7172	16.9723	145
chr4	132212116	132212404	SRR8335341_peak_59799	78	.	5.91713	10.3161	7.87806	127
chr4	132247447	132247650	SRR8335341_peak_59800	61	.	5.29476	8.41215	6.1041	95
chr4	132269545	132269711	SRR8335341_peak_59801	17	.	2.51934	3.75727	1.77119	35
chr4	132269801	132270566	SRR8335341_peak_59802	213	.	10.2562	24.2325	21.3861	636
chr4	132274255	132274528	SRR8335341_peak_59803	78	.	5.91713	10.3161	7.87806	194
chr4	132293010	132293205	SRR8335341_peak_59804	69	.	5.62337	9.3793	6.98114	125
chr4	132308564	132309211	SRR8335341_peak_59805	225	.	10.548	25.4237	22.5553	471
chr4	132309328	132309522	SRR8335341_peak_59806	61	.	5.3296	8.46842	6.10994	91
chr4	132315689	132316071	SRR8335341_peak_59807	2402	.	54.909	245.011	240.202	171
chr4	132345410	132345919	SRR8335341_peak_59808	88	.	6.2109	11.2774	8.80341	412
chr4	132352225	132352789	SRR8335341_peak_59809	237	.	10.8399	26.6287	23.7354	273
chr4	132353681	132353938	SRR8335341_peak_59810	37	.	4.15452	5.90858	3.74086	166
chr4	132397916	132398460	SRR8335341_peak_59811	2612	.	48.1861	266.239	261.285	315
chr4	132398927	132399204	SRR8335341_peak_59812	127	.	7.38598	15.3434	12.712	127
chr4	132400334	132400500	SRR8335341_peak_59813	45	.	4.44829	6.73111	4.5055	63
chr4	132417156	132417394	SRR8335341_peak_59814	101	.	5.27817	12.6201	10.105	111
chr4	132419415	132419676	SRR8335341_peak_59815	76	.	5.0655	10.0802	7.67203	153
chr4	132422391	132422715	SRR8335341_peak_59816	27	.	3.31441	4.79185	2.7264	107
chr4	132428290	132428662	SRR8335341_peak_59817	1606	.	39.1312	164.926	160.679	211
chr4	132428782	132429358	SRR8335341_peak_59818	250	.	11.205	27.98	25.0533	411
chr4	132463829	132464121	SRR8335341_peak_59819	93	.	5.50327	11.7967	9.31319	145
chr4	132510454	132510620	SRR8335341_peak_59820	52	.	4.71106	7.53305	5.2843	53
chr4	132515881	132516082	SRR8335341_peak_59821	61	.	5.04206	8.40689	6.1041	95
chr4	132533020	132533642	SRR8335341_peak_59822	117	.	7.09221	14.2959	11.7189	130
chr4	132536630	132536883	SRR8335341_peak_59823	238	.	10.9112	26.7574	23.8516	138
chr4	132545489	132545655	SRR8335341_peak_59824	52	.	4.71106	7.53305	5.2843	91
chr4	132573372	132573628	SRR8335341_peak_59825	196	.	8.3488	22.4566	19.6553	102
chr4	132593903	132594649	SRR8335341_peak_59826	874	.	25.8934	91.161	87.4787	485
chr4	132608017	132608507	SRR8335341_peak_59827	2440	.	55.4927	248.847	244.014	254
chr4	132638742	132639026	SRR8335341_peak_59828	53	.	4.74206	7.58508	5.30859	232
chr4	132652032	132652331	SRR8335341_peak_59829	148	.	8.26728	17.495	14.8057	143
chr4	132665829	132666167	SRR8335341_peak_59830	246	.	8.43013	27.556	24.6463	199
chr4	132767970	132768422	SRR8335341_peak_59831	414	.	15.0107	44.6295	41.4428	139
chr4	132804588	132805047	SRR8335341_peak_59832	106	.	6.754	13.1909	10.6631	159
chr4	132824197	132824363	SRR8335341_peak_59833	61	.	5.00291	8.41215	6.1041	61
chr4	132842768	132843349	SRR8335341_peak_59834	127	.	7.38598	15.3434	12.712	451
chr4	132873647	132873832	SRR8335341_peak_59835	46	.	4.18996	6.9063	4.67409	53
chr4	132883560	132883868	SRR8335341_peak_59836	97	.	6.50467	12.2619	9.75055	148
chr4	132884554	132884880	SRR8335341_peak_59837	168	.	8.79694	19.6141	16.8825	125
chr4	132922533	132922889	SRR8335341_peak_59838	137	.	7.97352	16.41	13.7476	115
chr4	132950423	132950688	SRR8335341_peak_59839	126	.	7.3377	15.2573	12.6564	153
chr4	132955980	132956380	SRR8335341_peak_59840	827	.	25.0121	86.4084	82.7654	203
chr4	132960244	132960550	SRR8335341_peak_59841	96	.	6.46215	12.1886	9.69474	169
chr4	132967214	132967423	SRR8335341_peak_59842	69	.	5.60155	9.34339	6.96462	149
chr4	133002958	133003207	SRR8335341_peak_59843	88	.	6.2109	11.2774	8.80341	135
chr4	133003382	133003604	SRR8335341_peak_59844	88	.	6.2109	11.2774	8.80341	115
chr4	133007735	133008366	SRR8335341_peak_59845	97	.	6.50467	12.2619	9.75055	465
chr4	133009326	133009674	SRR8335341_peak_59846	168	.	8.79694	19.6141	16.8825	103
chr4	133010680	133011519	SRR8335341_peak_59847	444	.	16.199	47.692	44.4612	642
chr4	133011637	133011841	SRR8335341_peak_59848	30	.	3.86075	5.11987	3.00739	51
chr4	133012016	133012230	SRR8335341_peak_59849	137	.	7.97352	16.41	13.7476	88
chr4	133012617	133012918	SRR8335341_peak_59850	53	.	4.74206	7.58508	5.30859	138
chr4	133013351	133013538	SRR8335341_peak_59851	53	.	4.74206	7.58508	5.30859	63
chr4	133016708	133016921	SRR8335341_peak_59852	53	.	4.40884	7.66459	5.38345	154
chr4	133020895	133021240	SRR8335341_peak_59853	237	.	10.8689	26.681	23.787	132
chr4	133023599	133023885	SRR8335341_peak_59854	169	.	8.85482	19.7172	16.9723	131
chr4	133025394	133025565	SRR8335341_peak_59855	53	.	4.74206	7.58508	5.30859	106
chr4	133027781	133027980	SRR8335341_peak_59856	148	.	8.26728	17.495	14.8057	107
chr4	133035618	133035860	SRR8335341_peak_59857	97	.	6.50467	12.2619	9.75055	78
chr4	133038592	133039325	SRR8335341_peak_59858	627	.	20.4709	66.197	62.7547	489
chr4	133041691	133042499	SRR8335341_peak_59859	472	.	17.0804	50.4884	47.2163	384
chr4	133042938	133043543	SRR8335341_peak_59860	78	.	5.89417	10.2777	7.85768	490
chr4	133043793	133044181	SRR8335341_peak_59861	226	.	10.6174	25.5481	22.6684	159
chr4	133046506	133046764	SRR8335341_peak_59862	137	.	7.97352	16.41	13.7476	120
chr4	133049250	133049716	SRR8335341_peak_59863	416	.	15.5509	44.8196	41.6291	302
chr4	133052711	133053122	SRR8335341_peak_59864	39	.	3.97107	6.17368	3.99274	298
chr4	133056061	133056280	SRR8335341_peak_59865	53	.	4.74206	7.58508	5.30859	97
chr4	133056527	133056763	SRR8335341_peak_59866	61	.	5.29476	8.41215	6.1041	147
chr4	133059279	133059549	SRR8335341_peak_59867	78	.	5.91713	10.3161	7.87806	116
chr4	133068524	133068751	SRR8335341_peak_59868	97	.	5.98866	12.3076	9.79584	143
chr4	133070609	133071244	SRR8335341_peak_59869	93	.	5.72216	11.7967	9.31319	159
chr4	133084233	133084531	SRR8335341_peak_59870	136	.	7.9214	16.3197	13.6747	76
chr4	133085199	133085426	SRR8335341_peak_59871	78	.	5.91713	10.3161	7.87806	89
chr4	133087888	133088354	SRR8335341_peak_59872	430	.	15.9053	46.3072	43.0937	277
chr4	133089890	133090331	SRR8335341_peak_59873	97	.	6.50467	12.2619	9.75055	154
chr4	133093351	133093911	SRR8335341_peak_59874	701	.	16.31	73.7118	70.1914	260
chr4	133103897	133104242	SRR8335341_peak_59875	88	.	6.2109	11.2774	8.80341	144
chr4	133107711	133107944	SRR8335341_peak_59876	137	.	7.97352	16.41	13.7476	130
chr4	133116844	133117083	SRR8335341_peak_59877	157	.	8.50509	18.4988	15.7935	127
chr4	133121052	133121333	SRR8335341_peak_59878	312	.	12.9676	34.2795	31.2371	124
chr4	133153146	133153342	SRR8335341_peak_59879	53	.	4.40884	7.66459	5.38345	66
chr4	133166809	133167058	SRR8335341_peak_59880	238	.	10.9112	26.7574	23.8516	119
chr4	133167630	133167840	SRR8335341_peak_59881	88	.	6.2109	11.2774	8.80341	77
chr4	133170452	133170735	SRR8335341_peak_59882	97	.	6.50467	12.2619	9.75055	111
chr4	133176351	133177054	SRR8335341_peak_59883	1698	.	30.1437	174.173	169.869	206
chr4	133183702	133184520	SRR8335341_peak_59884	238	.	10.9112	26.7574	23.8516	164
chr4	133185944	133186135	SRR8335341_peak_59885	78	.	5.87846	10.2513	7.83259	86
chr4	133198418	133199085	SRR8335341_peak_59886	1117	.	30.8875	115.644	111.753	233
chr4	133209464	133209754	SRR8335341_peak_59887	227	.	9.22434	25.6604	22.7751	140
chr4	133211802	133212363	SRR8335341_peak_59888	106	.	6.754	13.1909	10.6631	432
chr4	133213712	133213889	SRR8335341_peak_59889	53	.	4.74206	7.58508	5.30859	55
chr4	133241387	133241653	SRR8335341_peak_59890	61	.	5.3296	8.46842	6.10994	103
chr4	133250755	133250946	SRR8335341_peak_59891	78	.	5.91713	10.3161	7.87806	69
chr4	133276925	133277253	SRR8335341_peak_59892	127	.	7.38598	15.3434	12.712	162
chr4	133277696	133278065	SRR8335341_peak_59893	110	.	6.15993	13.5895	11.0379	211
chr4	133296738	133296956	SRR8335341_peak_59894	69	.	5.58661	9.31879	6.94135	135
chr4	133298959	133299187	SRR8335341_peak_59895	78	.	5.91713	10.3161	7.87806	88
chr4	133309957	133310255	SRR8335341_peak_59896	250	.	11.205	27.98	25.0533	159
chr4	133369817	133370162	SRR8335341_peak_59897	261	.	11.4236	29.0782	26.1398	182
chr4	133376253	133376508	SRR8335341_peak_59898	158	.	8.56105	18.5977	15.8789	130
chr4	133381076	133381402	SRR8335341_peak_59899	214	.	10.3237	24.3526	21.4955	132
chr4	133389227	133389453	SRR8335341_peak_59900	158	.	8.56105	18.5977	15.8789	98
chr4	133400021	133400466	SRR8335341_peak_59901	390	.	15.024	42.2081	39.0436	283
chr4	133406433	133406686	SRR8335341_peak_59902	119	.	6.37882	14.5125	11.9305	119
chr4	133407524	133407706	SRR8335341_peak_59903	61	.	5.29476	8.41215	6.1041	86
chr4	133432580	133432840	SRR8335341_peak_59904	287	.	12.0863	31.7237	28.7216	155
chr4	133449301	133449473	SRR8335341_peak_59905	61	.	5.03583	8.46842	6.10994	73
chr4	133449746	133450084	SRR8335341_peak_59906	402	.	15.2176	43.3808	40.2078	178
chr4	133451640	133451818	SRR8335341_peak_59907	157	.	8.50509	18.4988	15.7935	107
chr4	133479713	133480198	SRR8335341_peak_59908	273	.	11.7154	30.322	27.3632	212
chr4	133480890	133481114	SRR8335341_peak_59909	88	.	6.2109	11.2774	8.80341	98
chr4	133481584	133482123	SRR8335341_peak_59910	564	.	16.2287	59.85	56.4775	167
chr4	133484302	133484648	SRR8335341_peak_59911	157	.	8.50509	18.4988	15.7935	205
chr4	133491513	133492230	SRR8335341_peak_59912	890	.	26.1872	92.7565	89.0549	500
chr4	133498512	133499127	SRR8335341_peak_59913	127	.	7.67975	15.3434	12.712	482
chr4	133513064	133513289	SRR8335341_peak_59914	127	.	7.67975	15.3434	12.712	98
chr4	133545958	133546313	SRR8335341_peak_59915	158	.	8.56105	18.5977	15.8789	150
chr4	133553250	133553447	SRR8335341_peak_59916	45	.	4.44829	6.73111	4.5055	54
chr4	133584215	133584585	SRR8335341_peak_59917	375	.	14.6339	40.6853	37.5549	156
chr4	133592578	133592784	SRR8335341_peak_59918	61	.	5.03583	8.46842	6.10994	133
chr4	133605002	133605178	SRR8335341_peak_59919	69	.	5.62337	9.3793	6.98114	68
chr4	133643793	133644046	SRR8335341_peak_59920	203	.	10.0299	23.1712	20.3363	143
chr4	133660580	133660896	SRR8335341_peak_59921	238	.	10.9112	26.7574	23.8516	155
chr4	133671182	133671401	SRR8335341_peak_59922	61	.	5.00291	8.41215	6.1041	112
chr4	133671908	133672238	SRR8335341_peak_59923	61	.	5.00291	8.41215	6.1041	116
chr4	133687204	133687526	SRR8335341_peak_59924	107	.	6.79844	13.2684	10.724	144
chr4	133688413	133689002	SRR8335341_peak_59925	402	.	15.2176	43.3808	40.2078	265
chr4	133700290	133701574	SRR8335341_peak_59926	642	.	20.7627	67.6886	64.2319	807
chr4	133706959	133707284	SRR8335341_peak_59927	825	.	24.9151	86.2256	82.589	162
chr4	133707539	133708179	SRR8335341_peak_59928	78	.	5.91713	10.3161	7.87806	137
chr4	133721674	133721869	SRR8335341_peak_59929	69	.	5.60155	9.34339	6.96462	80
chr4	133727435	133727652	SRR8335341_peak_59930	163	.	7.59222	19.0632	16.3413	151
chr4	133729418	133729837	SRR8335341_peak_59931	182	.	8.91131	21.0344	18.263	152
chr4	133729927	133730125	SRR8335341_peak_59932	34	.	3.96252	5.59892	3.47416	77
chr4	133732761	133732989	SRR8335341_peak_59933	298	.	12.6246	32.9068	29.8942	91
chr4	133734680	133734873	SRR8335341_peak_59934	117	.	7.09221	14.2959	11.7189	78
chr4	133738078	133738311	SRR8335341_peak_59935	45	.	4.44829	6.73111	4.5055	121
chr4	133741738	133742021	SRR8335341_peak_59936	203	.	9.73613	23.1712	20.3363	142
chr4	133745713	133745933	SRR8335341_peak_59937	50	.	3.87729	7.28745	5.04913	88
chr4	133751462	133751852	SRR8335341_peak_59938	274	.	11.6838	30.4558	27.4936	172
chr4	133753787	133754016	SRR8335341_peak_59939	127	.	7.38598	15.3434	12.712	97
chr4	133754241	133754688	SRR8335341_peak_59940	659	.	21.1931	69.4484	65.9689	181
chr4	133755457	133755818	SRR8335341_peak_59941	589	.	18.4755	62.3578	58.9497	161
chr4	133756605	133757799	SRR8335341_peak_59942	672	.	21.3464	70.6925	67.2043	765
chr4	133783488	133783671	SRR8335341_peak_59943	88	.	6.2109	11.2774	8.80341	92
chr4	133813141	133814407	SRR8335341_peak_59944	719	.	22.662	75.5269	71.9851	796
chr4	133816390	133816585	SRR8335341_peak_59945	63	.	4.22751	8.71601	6.35578	80
chr4	133828728	133829082	SRR8335341_peak_59946	470	.	16.6769	50.2828	47.0242	164
chr4	133887721	133888379	SRR8335341_peak_59947	735	.	22.9557	77.0628	73.5081	170
chr4	133910142	133911199	SRR8335341_peak_59948	1684	.	41.8875	172.722	168.425	318
chr4	133925090	133925395	SRR8335341_peak_59949	213	.	10.2562	24.2325	21.3861	158
chr4	133946834	133947150	SRR8335341_peak_59950	651	.	20.5557	68.6467	65.1798	165
chr4	133967211	133967525	SRR8335341_peak_59951	285	.	12.0073	31.5779	28.5952	130
chr4	133968006	133968201	SRR8335341_peak_59952	30	.	3.83552	5.08049	3.00059	78
chr4	133980366	133980946	SRR8335341_peak_59953	339	.	11.6321	37.0673	33.985	414
chr4	133990211	133990406	SRR8335341_peak_59954	69	.	5.62337	9.3793	6.98114	108
chr4	134000843	134001104	SRR8335341_peak_59955	78	.	5.91713	10.3161	7.87806	119
chr4	134011622	134012046	SRR8335341_peak_59956	148	.	8.26728	17.495	14.8057	158
chr4	134020675	134020902	SRR8335341_peak_59957	101	.	5.94105	12.6839	10.1656	114
chr4	134036077	134036254	SRR8335341_peak_59958	61	.	5.3296	8.46842	6.10994	114
chr4	134052428	134052996	SRR8335341_peak_59959	442	.	16.0932	47.495	44.2724	315
chr4	134078914	134079152	SRR8335341_peak_59960	203	.	9.73613	23.1712	20.3363	127
chr4	134090951	134091216	SRR8335341_peak_59961	88	.	6.2109	11.2774	8.80341	128
chr4	134102411	134102608	SRR8335341_peak_59962	57	.	4.0524	7.99138	5.70414	56
chr4	134110534	134110831	SRR8335341_peak_59963	238	.	10.9112	26.7574	23.8516	157
chr4	134124037	134124271	SRR8335341_peak_59964	69	.	5.62337	9.3793	6.98114	127
chr4	134156851	134157026	SRR8335341_peak_59965	53	.	4.40884	7.66459	5.38345	118
chr4	134157332	134157600	SRR8335341_peak_59966	78	.	5.89417	10.2777	7.85768	124
chr4	134171243	134171412	SRR8335341_peak_59967	69	.	5.62337	9.3793	6.98114	85
chr4	134172345	134172720	SRR8335341_peak_59968	191	.	9.38064	21.8929	19.1092	159
chr4	134186976	134187156	SRR8335341_peak_59969	69	.	5.62337	9.3793	6.98114	109
chr4	134238093	134238590	SRR8335341_peak_59970	674	.	21.7807	70.958	67.4564	325
chr4	134245263	134245607	SRR8335341_peak_59971	69	.	5.58661	9.31879	6.94135	73
chr4	134252097	134252483	SRR8335341_peak_59972	158	.	8.56105	18.5977	15.8789	241
chr4	134253823	134254144	SRR8335341_peak_59973	39	.	3.75218	6.17368	3.99274	164
chr4	134287124	134287483	SRR8335341_peak_59974	117	.	7.09221	14.2959	11.7189	208
chr4	134287619	134287961	SRR8335341_peak_59975	44	.	4.41921	6.6833	4.48512	129
chr4	134292127	134292421	SRR8335341_peak_59976	76	.	5.0655	10.0802	7.67203	153
chr4	134293570	134294253	SRR8335341_peak_59977	575	.	14.2087	60.8958	57.5017	335
chr4	134298552	134298948	SRR8335341_peak_59978	719	.	22.662	75.5269	71.9851	233
chr4	134314846	134315264	SRR8335341_peak_59979	704	.	22.3682	73.9974	70.4685	188
chr4	134315446	134315789	SRR8335341_peak_59980	206	.	7.72969	23.5306	20.6909	238
chr4	134316236	134316684	SRR8335341_peak_59981	78	.	5.91713	10.3161	7.87806	130
chr4	134319162	134319463	SRR8335341_peak_59982	45	.	4.44829	6.73111	4.5055	70
chr4	134351680	134352179	SRR8335341_peak_59983	97	.	6.50467	12.2619	9.75055	344
chr4	134355592	134355847	SRR8335341_peak_59984	30	.	3.86075	5.11987	3.00739	58
chr4	134370513	134370892	SRR8335341_peak_59985	781	.	24.1308	81.7083	78.1039	204
chr4	134371711	134371894	SRR8335341_peak_59986	61	.	5.3296	8.46842	6.10994	114
chr4	134372308	134372620	SRR8335341_peak_59987	107	.	6.79844	13.2684	10.724	114
chr4	134378761	134378984	SRR8335341_peak_59988	69	.	5.62337	9.3793	6.98114	120
chr4	134395889	134396358	SRR8335341_peak_59989	176	.	7.91103	20.3845	17.6338	245
chr4	134397182	134397632	SRR8335341_peak_59990	785	.	23.3281	82.1889	78.5821	228
chr4	134416228	134416517	SRR8335341_peak_59991	158	.	8.56105	18.5977	15.8789	131
chr4	134443587	134443871	SRR8335341_peak_59992	191	.	9.38064	21.8929	19.1092	150
chr4	134453829	134454102	SRR8335341_peak_59993	214	.	10.3237	24.3526	21.4955	145
chr4	134467535	134467833	SRR8335341_peak_59994	69	.	5.60155	9.34339	6.96462	161
chr4	134468075	134468355	SRR8335341_peak_59995	174	.	8.46628	20.2027	17.4547	136
chr4	134478089	134478298	SRR8335341_peak_59996	76	.	5.0655	10.0802	7.67203	54
chr4	134480869	134481231	SRR8335341_peak_59997	157	.	8.50509	18.4988	15.7935	198
chr4	134485614	134485849	SRR8335341_peak_59998	61	.	4.62773	8.44714	6.10994	150
chr4	134494756	134495024	SRR8335341_peak_59999	61	.	5.3296	8.46842	6.10994	201
chr4	134496380	134497223	SRR8335341_peak_60000	285	.	12.2991	31.5779	28.5952	238
chr4	134516845	134517375	SRR8335341_peak_60001	1185	.	27.0353	122.508	118.566	306
chr4	134532969	134533303	SRR8335341_peak_60002	793	.	22.6899	82.9227	79.3145	186
chr4	134535229	134535542	SRR8335341_peak_60003	261	.	11.4236	29.0782	26.1398	149
chr4	134535701	134535908	SRR8335341_peak_60004	45	.	4.44829	6.73111	4.5055	88
chr4	134536265	134536498	SRR8335341_peak_60005	88	.	6.2109	11.2774	8.80341	119
chr4	134536703	134536869	SRR8335341_peak_60006	39	.	3.97107	6.17368	3.99274	105
chr4	134543327	134543493	SRR8335341_peak_60007	69	.	5.58661	9.31879	6.94135	101
chr4	134549313	134549479	SRR8335341_peak_60008	42	.	3.377	6.46191	4.27675	88
chr4	134579237	134579534	SRR8335341_peak_60009	137	.	7.97352	16.41	13.7476	149
chr4	134600707	134600945	SRR8335341_peak_60010	69	.	5.58661	9.31879	6.94135	136
chr4	134612212	134612831	SRR8335341_peak_60011	2232	.	44.016	227.927	223.244	358
chr4	134617664	134618073	SRR8335341_peak_60012	287	.	12.38	31.7237	28.7216	243
chr4	134626597	134626949	SRR8335341_peak_60013	287	.	12.0863	31.7237	28.7216	201
chr4	134627926	134628417	SRR8335341_peak_60014	102	.	6.26057	12.8182	10.2984	355
chr4	134631364	134631969	SRR8335341_peak_60015	137	.	7.97352	16.41	13.7476	163
chr4	134632426	134632879	SRR8335341_peak_60016	1206	.	25.2051	124.566	120.611	238
chr4	134638038	134638288	SRR8335341_peak_60017	157	.	8.50509	18.4988	15.7935	109
chr4	134638864	134639086	SRR8335341_peak_60018	97	.	6.50467	12.2619	9.75055	111
chr4	134639409	134639604	SRR8335341_peak_60019	39	.	3.97107	6.17368	3.99274	100
chr4	134659817	134660376	SRR8335341_peak_60020	2238	.	52.3326	228.538	223.844	366
chr4	134662997	134663614	SRR8335341_peak_60021	2103	.	49.7885	214.972	210.383	221
chr4	134676124	134676426	SRR8335341_peak_60022	110	.	5.12809	13.5501	11.0029	142
chr4	134677698	134677926	SRR8335341_peak_60023	78	.	5.91713	10.3161	7.87806	107
chr4	134682583	134682799	SRR8335341_peak_60024	70	.	4.40262	9.46042	7.05965	112
chr4	134686058	134686270	SRR8335341_peak_60025	53	.	4.74206	7.58508	5.30859	95
chr4	134702035	134702666	SRR8335341_peak_60026	218	.	9.78329	24.6783	21.816	425
chr4	134704205	134704521	SRR8335341_peak_60027	93	.	5.72216	11.7967	9.31319	227
chr4	134712739	134713031	SRR8335341_peak_60028	214	.	10.3237	24.3526	21.4955	152
chr4	134730182	134730620	SRR8335341_peak_60029	262	.	11.4987	29.2155	26.2674	127
chr4	134736227	134736432	SRR8335341_peak_60030	70	.	4.40262	9.46042	7.05965	113
chr4	134744237	134744605	SRR8335341_peak_60031	470	.	16.9687	50.2828	47.0242	185
chr4	134753082	134753248	SRR8335341_peak_60032	53	.	4.74206	7.58508	5.30859	76
chr4	134760783	134761152	SRR8335341_peak_60033	298	.	9.48078	32.8153	29.807	207
chr4	134767863	134768080	SRR8335341_peak_60034	69	.	5.62337	9.3793	6.98114	96
chr4	134769051	134769331	SRR8335341_peak_60035	214	.	10.2836	24.2813	21.4342	158
chr4	134773851	134774026	SRR8335341_peak_60036	78	.	5.91713	10.3161	7.87806	68
chr4	134797350	134797650	SRR8335341_peak_60037	78	.	5.91713	10.3161	7.87806	150
chr4	134852991	134853509	SRR8335341_peak_60038	106	.	6.754	13.1909	10.6631	408
chr4	134853777	134854066	SRR8335341_peak_60039	53	.	4.74206	7.58508	5.30859	125
chr4	134922476	134922649	SRR8335341_peak_60040	97	.	6.50467	12.2619	9.75055	53
chr4	134923449	134923628	SRR8335341_peak_60041	61	.	5.29476	8.41215	6.1041	35
chr4	134930354	134930996	SRR8335341_peak_60042	442	.	12.1074	47.5043	44.2811	249
chr4	134937699	134938032	SRR8335341_peak_60043	180	.	9.11309	20.7893	18.0306	202
chr4	134946029	134946216	SRR8335341_peak_60044	27	.	3.31441	4.79185	2.7264	92
chr4	134950639	134951088	SRR8335341_peak_60045	249	.	9.66212	27.8561	24.9394	256
chr4	134956460	134956658	SRR8335341_peak_60046	96	.	6.46215	12.1886	9.69474	62
chr4	134987967	134988225	SRR8335341_peak_60047	403	.	15.3177	43.565	40.3844	115
chr4	135031333	135031540	SRR8335341_peak_60048	137	.	7.97352	16.41	13.7476	113
chr4	135036772	135037088	SRR8335341_peak_60049	238	.	10.9112	26.7574	23.8516	156
chr4	135045217	135045436	SRR8335341_peak_60050	126	.	7.62955	15.2573	12.6564	109
chr4	135055779	135056034	SRR8335341_peak_60051	148	.	8.26728	17.495	14.8057	115
chr4	135066413	135066714	SRR8335341_peak_60052	191	.	9.38064	21.8929	19.1092	162
chr4	135066820	135067054	SRR8335341_peak_60053	107	.	6.79844	13.2684	10.724	153
chr4	135091591	135091757	SRR8335341_peak_60054	53	.	4.74206	7.58508	5.30859	87
chr4	135142318	135142488	SRR8335341_peak_60055	61	.	5.00291	8.41215	6.1041	107
chr4	135146913	135147122	SRR8335341_peak_60056	85	.	4.92795	11.0053	8.55828	108
chr4	135151814	135152032	SRR8335341_peak_60057	78	.	5.91713	10.3161	7.87806	84
chr4	135165821	135166070	SRR8335341_peak_60058	84	.	5.28439	10.9285	8.4833	114
chr4	135230921	135231243	SRR8335341_peak_60059	69	.	5.58661	9.31879	6.94135	180
chr4	135235593	135235775	SRR8335341_peak_60060	30	.	3.86075	5.11987	3.00739	123
chr4	135236573	135236751	SRR8335341_peak_60061	88	.	6.2109	11.2774	8.80341	83
chr4	135238893	135239615	SRR8335341_peak_60062	169	.	8.85482	19.7172	16.9723	110
chr4	135241233	135241482	SRR8335341_peak_60063	61	.	5.00291	8.41215	6.1041	149
chr4	135258460	135258873	SRR8335341_peak_60064	106	.	6.754	13.1909	10.6631	105
chr4	135272786	135273135	SRR8335341_peak_60065	69	.	5.62337	9.3793	6.98114	232
chr4	135291836	135292039	SRR8335341_peak_60066	69	.	5.62337	9.3793	6.98114	68
chr4	135301172	135301613	SRR8335341_peak_60067	580	.	12.8621	61.484	58.0863	203
chr4	135305978	135306156	SRR8335341_peak_60068	61	.	5.29476	8.41215	6.1041	110
chr4	135307456	135308398	SRR8335341_peak_60069	237	.	10.8399	26.6287	23.7354	484
chr4	135309290	135309680	SRR8335341_peak_60070	514	.	17.9617	54.747	51.4244	182
chr4	135312665	135313783	SRR8335341_peak_60071	1723	.	42.6382	176.645	172.315	276
chr4	135314094	135314372	SRR8335341_peak_60072	137	.	7.97352	16.41	13.7476	153
chr4	135314595	135314833	SRR8335341_peak_60073	61	.	5.00291	8.41215	6.1041	141
chr4	135379665	135379992	SRR8335341_peak_60074	571	.	19.4305	60.5379	57.1455	155
chr4	135382423	135382595	SRR8335341_peak_60075	61	.	5.3296	8.46842	6.10994	50
chr4	135400464	135400718	SRR8335341_peak_60076	127	.	7.67975	15.3434	12.712	129
chr4	135494553	135494826	SRR8335341_peak_60077	117	.	7.09221	14.2959	11.7189	123
chr4	135495800	135496102	SRR8335341_peak_60078	202	.	9.96434	23.0554	20.2425	137
chr4	135507699	135508165	SRR8335341_peak_60079	509	.	17.2287	54.2444	50.9346	145
chr4	135544032	135544346	SRR8335341_peak_60080	125	.	6.6759	15.1026	12.5158	123
chr4	135545410	135545594	SRR8335341_peak_60081	61	.	5.29476	8.41215	6.1041	76
chr4	135546601	135546904	SRR8335341_peak_60082	127	.	7.67975	15.3434	12.712	129
chr4	135554378	135554658	SRR8335341_peak_60083	137	.	7.97352	16.41	13.7476	108
chr4	135559723	135560201	SRR8335341_peak_60084	237	.	10.8399	26.6287	23.7354	235
chr4	135565086	135565962	SRR8335341_peak_60085	520	.	16.8951	55.3339	52.0097	173
chr4	135568628	135568898	SRR8335341_peak_60086	87	.	6.1703	11.2084	8.75294	104
chr4	135572512	135572713	SRR8335341_peak_60087	57	.	4.61417	8.04388	5.75562	89
chr4	135573246	135573657	SRR8335341_peak_60088	192	.	9.44236	22.0046	19.2091	258
chr4	135588214	135588394	SRR8335341_peak_60089	87	.	6.1703	11.2084	8.75294	114
chr4	135596010	135596261	SRR8335341_peak_60090	227	.	10.2975	25.6384	22.7578	136
chr4	135604206	135604384	SRR8335341_peak_60091	45	.	4.44829	6.73111	4.5055	67
chr4	135604582	135604786	SRR8335341_peak_60092	53	.	4.74206	7.58508	5.30859	95
chr4	135611575	135611741	SRR8335341_peak_60093	52	.	4.71106	7.53305	5.2843	82
chr4	135612408	135612655	SRR8335341_peak_60094	226	.	10.6174	25.5481	22.6684	126
chr4	135645153	135645688	SRR8335341_peak_60095	274	.	11.7925	30.4635	27.4936	322
chr4	135652386	135652592	SRR8335341_peak_60096	69	.	5.58661	9.31879	6.94135	133
chr4	135653324	135653592	SRR8335341_peak_60097	97	.	6.50467	12.2619	9.75055	106
chr4	135655448	135655813	SRR8335341_peak_60098	148	.	8.26728	17.495	14.8057	208
chr4	135656324	135656719	SRR8335341_peak_60099	93	.	5.10306	11.8043	9.31957	250
chr4	135656825	135657362	SRR8335341_peak_60100	374	.	10.8817	40.5565	37.4362	380
chr4	135658376	135658906	SRR8335341_peak_60101	238	.	10.9112	26.7574	23.8516	255
chr4	135686011	135686438	SRR8335341_peak_60102	274	.	11.7925	30.4635	27.4936	222
chr4	135772410	135773129	SRR8335341_peak_60103	1150	.	31.7688	118.993	115.077	436
chr4	135820040	135820552	SRR8335341_peak_60104	674	.	21.7807	70.958	67.4564	253
chr4	135825896	135826076	SRR8335341_peak_60105	61	.	5.03583	8.46842	6.10994	76
chr4	135828460	135828850	SRR8335341_peak_60106	845	.	23.1159	88.2266	84.5708	208
chr4	135841688	135841955	SRR8335341_peak_60107	156	.	7.47325	18.3673	15.6682	139
chr4	135855622	135856212	SRR8335341_peak_60108	93	.	5.50327	11.7967	9.31319	126
chr4	135856936	135857142	SRR8335341_peak_60109	23	.	3.56698	4.36775	2.31699	12
chr4	135858036	135858365	SRR8335341_peak_60110	227	.	9.22434	25.6604	22.7751	147
chr4	135862866	135863033	SRR8335341_peak_60111	53	.	4.40884	7.66459	5.38345	108
chr4	135872151	135872566	SRR8335341_peak_60112	64	.	5.02919	8.79068	6.43034	264
chr4	135873305	135873594	SRR8335341_peak_60113	63	.	5.19781	8.67088	6.31202	110
chr4	135873878	135874308	SRR8335341_peak_60114	188	.	9.25173	21.6589	18.8806	116
chr4	135876188	135876426	SRR8335341_peak_60115	93	.	5.72216	11.7967	9.31319	102
chr4	135876997	135877326	SRR8335341_peak_60116	69	.	5.62337	9.3793	6.98114	77
chr4	135877846	135878037	SRR8335341_peak_60117	61	.	5.3296	8.46842	6.10994	118
chr4	135878370	135878601	SRR8335341_peak_60118	30	.	3.86075	5.11987	3.00739	107
chr4	135883528	135883966	SRR8335341_peak_60119	402	.	15.2176	43.3808	40.2078	211
chr4	135892994	135893214	SRR8335341_peak_60120	107	.	6.79844	13.2684	10.724	129
chr4	135894990	135895233	SRR8335341_peak_60121	117	.	7.09221	14.2959	11.7189	98
chr4	135920511	135920817	SRR8335341_peak_60122	69	.	5.62337	9.3793	6.98114	102
chr4	135938796	135938984	SRR8335341_peak_60123	53	.	4.74206	7.58508	5.30859	91
chr4	135946393	135946572	SRR8335341_peak_60124	30	.	3.86075	5.11987	3.00739	60
chr4	135946878	135947174	SRR8335341_peak_60125	45	.	4.44829	6.73111	4.5055	145
chr4	135950039	135950205	SRR8335341_peak_60126	45	.	4.44829	6.73111	4.5055	82
chr4	135962931	135963641	SRR8335341_peak_60127	1440	.	37.3504	148.159	144.031	158
chr4	136020814	136020980	SRR8335341_peak_60128	52	.	4.71106	7.53305	5.2843	74
chr4	136021588	136021892	SRR8335341_peak_60129	127	.	7.67975	15.3434	12.712	150
chr4	136030980	136031155	SRR8335341_peak_60130	61	.	5.3296	8.46842	6.10994	78
chr4	136047095	136047336	SRR8335341_peak_60131	78	.	5.89417	10.2777	7.85768	147
chr4	136053039	136053721	SRR8335341_peak_60132	250	.	11.205	27.98	25.0533	429
chr4	136071437	136071631	SRR8335341_peak_60133	126	.	7.62955	15.2573	12.6564	95
chr4	136083439	136083618	SRR8335341_peak_60134	97	.	6.50467	12.2619	9.75055	58
chr4	136110512	136110807	SRR8335341_peak_60135	214	.	10.3237	24.3526	21.4955	145
chr4	136114872	136115043	SRR8335341_peak_60136	78	.	5.91713	10.3161	7.87806	84
chr4	136117349	136117579	SRR8335341_peak_60137	78	.	5.91713	10.3161	7.87806	107
chr4	136126136	136126479	SRR8335341_peak_60138	686	.	21.9301	72.2046	68.6956	180
chr4	136134261	136134649	SRR8335341_peak_60139	93	.	5.50327	11.7967	9.31319	263
chr4	136134791	136135356	SRR8335341_peak_60140	312	.	12.9676	34.2795	31.2371	406
chr4	136135677	136136051	SRR8335341_peak_60141	52	.	4.71106	7.53305	5.2843	89
chr4	136140629	136140795	SRR8335341_peak_60142	37	.	4.15452	5.90858	3.74086	108
chr4	136143325	136143854	SRR8335341_peak_60143	884	.	21.9198	92.1021	88.4158	295
chr4	136144403	136144658	SRR8335341_peak_60144	116	.	7.04585	14.2141	11.6531	120
chr4	136147872	136148102	SRR8335341_peak_60145	61	.	5.3296	8.46842	6.10994	68
chr4	136148390	136148685	SRR8335341_peak_60146	390	.	15.024	42.2081	39.0436	144
chr4	136149852	136150018	SRR8335341_peak_60147	53	.	4.40884	7.66459	5.38345	86
chr4	136160165	136160360	SRR8335341_peak_60148	37	.	4.15452	5.90858	3.74086	112
chr4	136163658	136163927	SRR8335341_peak_60149	97	.	6.50467	12.2619	9.75055	115
chr4	136172161	136172676	SRR8335341_peak_60150	203	.	9.73613	23.1712	20.3363	342
chr4	136191393	136191608	SRR8335341_peak_60151	126	.	7.3377	15.2573	12.6564	74
chr4	136202609	136202775	SRR8335341_peak_60152	53	.	4.74206	7.58508	5.30859	83
chr4	136206371	136206832	SRR8335341_peak_60153	107	.	6.79844	13.2684	10.724	314
chr4	136218564	136218891	SRR8335341_peak_60154	119	.	6.37882	14.5125	11.9305	131
chr4	136247575	136247928	SRR8335341_peak_60155	53	.	4.74206	7.58508	5.30859	235
chr4	136248895	136249262	SRR8335341_peak_60156	429	.	15.8013	46.1144	42.9082	161
chr4	136249906	136250228	SRR8335341_peak_60157	117	.	7.09221	14.2959	11.7189	101
chr4	136260573	136260857	SRR8335341_peak_60158	137	.	7.97352	16.41	13.7476	186
chr4	136262003	136262211	SRR8335341_peak_60159	107	.	6.79844	13.2684	10.724	152
chr4	136270773	136271034	SRR8335341_peak_60160	169	.	8.85482	19.7172	16.9723	115
chr4	136284331	136284743	SRR8335341_peak_60161	153	.	7.93948	18.0538	15.3602	156
chr4	136304068	136304571	SRR8335341_peak_60162	1302	.	30.4482	134.3	130.27	264
chr4	136310647	136311098	SRR8335341_peak_60163	97	.	6.50467	12.2619	9.75055	334
chr4	136311630	136311926	SRR8335341_peak_60164	126	.	7.35732	15.2923	12.6895	135
chr4	136313012	136313288	SRR8335341_peak_60165	226	.	10.6174	25.5481	22.6684	133
chr4	136320432	136320607	SRR8335341_peak_60166	107	.	6.79844	13.2684	10.724	76
chr4	136327226	136327604	SRR8335341_peak_60167	686	.	21.9301	72.2046	68.6956	209
chr4	136333262	136333525	SRR8335341_peak_60168	137	.	7.68119	16.4565	13.7939	121
chr4	136333955	136334155	SRR8335341_peak_60169	84	.	5.28439	10.9285	8.4833	122
chr4	136334967	136335405	SRR8335341_peak_60170	157	.	7.27619	18.4128	15.7129	318
chr4	136336806	136336983	SRR8335341_peak_60171	97	.	6.47943	12.2184	9.72337	101
chr4	136431356	136431543	SRR8335341_peak_60172	97	.	6.50467	12.2619	9.75055	99
chr4	136441706	136441949	SRR8335341_peak_60173	214	.	10.3237	24.3526	21.4955	134
chr4	136451404	136452133	SRR8335341_peak_60174	158	.	8.56105	18.5977	15.8789	378
chr4	136461975	136462703	SRR8335341_peak_60175	426	.	14.7879	45.8272	42.6251	210
chr4	136470303	136471295	SRR8335341_peak_60176	312	.	12.9676	34.2795	31.2371	159
chr4	136494241	136494638	SRR8335341_peak_60177	39	.	3.97107	6.17368	3.99274	249
chr4	136505920	136506268	SRR8335341_peak_60178	101	.	5.94105	12.6839	10.1656	145
chr4	136511625	136512042	SRR8335341_peak_60179	498	.	17.5524	53.105	49.807	224
chr4	136513079	136513462	SRR8335341_peak_60180	274	.	11.7925	30.4635	27.4936	253
chr4	136526442	136526748	SRR8335341_peak_60181	46	.	4.18996	6.9063	4.67409	141
chr4	136548244	136548623	SRR8335341_peak_60182	61	.	5.29476	8.41215	6.1041	214
chr4	136559949	136560115	SRR8335341_peak_60183	45	.	4.44829	6.73111	4.5055	79
chr4	136577661	136577909	SRR8335341_peak_60184	93	.	5.72216	11.7967	9.31319	123
chr4	136586291	136586479	SRR8335341_peak_60185	37	.	3.52707	5.94584	3.77637	130
chr4	136602735	136602963	SRR8335341_peak_60186	147	.	8.21324	17.4005	14.7246	91
chr4	136621397	136621604	SRR8335341_peak_60187	93	.	5.50327	11.7967	9.31319	91
chr4	136631302	136631629	SRR8335341_peak_60188	16	.	2.65153	3.5627	1.63481	163
chr4	136648902	136649188	SRR8335341_peak_60189	192	.	9.44236	22.0046	19.2091	144
chr4	136649263	136649800	SRR8335341_peak_60190	192	.	9.44236	22.0046	19.2091	404
chr4	136678546	136678822	SRR8335341_peak_60191	213	.	10.2562	24.2325	21.3861	135
chr4	136722939	136723128	SRR8335341_peak_60192	26	.	3.00175	4.70046	2.64347	103
chr4	136724758	136725148	SRR8335341_peak_60193	1101	.	30.5937	113.977	110.105	191
chr4	136755420	136755639	SRR8335341_peak_60194	30	.	3.84577	5.0965	3.00739	77
chr4	136766203	136766571	SRR8335341_peak_60195	364	.	14.1427	39.5238	36.4054	127
chr4	136776799	136776970	SRR8335341_peak_60196	61	.	5.00291	8.41215	6.1041	112
chr4	136781765	136782050	SRR8335341_peak_60197	287	.	12.38	31.7237	28.7216	131
chr4	136806339	136806582	SRR8335341_peak_60198	107	.	6.79844	13.2684	10.724	141
chr4	136806695	136807150	SRR8335341_peak_60199	827	.	25.0121	86.4084	82.7654	254
chr4	136808439	136808621	SRR8335341_peak_60200	69	.	5.62337	9.3793	6.98114	111
chr4	136819949	136820149	SRR8335341_peak_60201	69	.	5.62337	9.3793	6.98114	123
chr4	136825232	136825482	SRR8335341_peak_60202	53	.	4.74206	7.58508	5.30859	112
chr4	136836002	136836409	SRR8335341_peak_60203	249	.	9.66212	27.8561	24.9394	147
chr4	136924523	136924878	SRR8335341_peak_60204	809	.	24.5568	84.5318	80.9084	179
chr4	136964935	136965101	SRR8335341_peak_60205	61	.	5.3296	8.46842	6.10994	89
chr4	137027936	137028105	SRR8335341_peak_60206	39	.	3.75218	6.17368	3.99274	96
chr4	137029757	137030293	SRR8335341_peak_60207	53	.	4.40884	7.66459	5.38345	318
chr4	137031414	137031604	SRR8335341_peak_60208	45	.	4.44829	6.73111	4.5055	50
chr4	137043993	137044177	SRR8335341_peak_60209	52	.	4.71106	7.53305	5.2843	88
chr4	137048386	137048889	SRR8335341_peak_60210	97	.	6.50467	12.2619	9.75055	381
chr4	137053936	137054449	SRR8335341_peak_60211	225	.	10.548	25.4237	22.5553	307
chr4	137085509	137085857	SRR8335341_peak_60212	403	.	15.3177	43.565	40.3844	202
chr4	137190523	137190689	SRR8335341_peak_60213	37	.	4.12736	5.86499	3.72677	144
chr4	137212119	137212548	SRR8335341_peak_60214	796	.	24.4246	83.2691	79.6522	177
chr4	137316373	137316803	SRR8335341_peak_60215	1167	.	32.0626	120.674	116.747	180
chr4	137356772	137357062	SRR8335341_peak_60216	57	.	4.0524	7.99138	5.70414	87
chr4	137357286	137357979	SRR8335341_peak_60217	256	.	8.78035	28.5884	25.6571	560
chr4	137370477	137370741	SRR8335341_peak_60218	148	.	8.26728	17.495	14.8057	128
chr4	137377424	137377679	SRR8335341_peak_60219	285	.	12.2991	31.5779	28.5952	127
chr4	137443687	137443977	SRR8335341_peak_60220	238	.	9.44323	26.7525	23.8516	130
chr4	137448387	137448628	SRR8335341_peak_60221	69	.	5.62337	9.3793	6.98114	89
chr4	137460825	137461015	SRR8335341_peak_60222	53	.	4.74206	7.58508	5.30859	122
chr4	137469504	137469703	SRR8335341_peak_60223	61	.	5.03583	8.46842	6.10994	111
chr4	137470189	137470607	SRR8335341_peak_60224	287	.	9.30568	31.7444	28.7415	244
chr4	137471051	137471373	SRR8335341_peak_60225	203	.	9.73613	23.1712	20.3363	157
chr4	137473821	137474350	SRR8335341_peak_60226	871	.	25.7242	90.8399	87.1632	324
chr4	137481829	137482170	SRR8335341_peak_60227	528	.	18.2554	56.1829	52.8455	173
chr4	137482289	137482597	SRR8335341_peak_60228	78	.	5.91713	10.3161	7.87806	149
chr4	137484859	137485025	SRR8335341_peak_60229	61	.	5.29476	8.41215	6.1041	30
chr4	137485392	137485636	SRR8335341_peak_60230	61	.	5.03583	8.46842	6.10994	45
chr4	137486089	137486398	SRR8335341_peak_60231	169	.	8.85482	19.7172	16.9723	165
chr4	137487599	137487866	SRR8335341_peak_60232	44	.	4.41921	6.6833	4.48512	87
chr4	137488790	137489463	SRR8335341_peak_60233	180	.	8.41591	20.8115	18.0525	514
chr4	137494302	137494613	SRR8335341_peak_60234	214	.	10.3237	24.3526	21.4955	149
chr4	137494914	137495586	SRR8335341_peak_60235	689	.	22.0744	72.4744	68.9588	480
chr4	137499106	137499410	SRR8335341_peak_60236	312	.	12.9676	34.2795	31.2371	150
chr4	137500878	137501108	SRR8335341_peak_60237	61	.	5.3296	8.46842	6.10994	67
chr4	137501981	137502147	SRR8335341_peak_60238	82	.	5.86159	10.6786	8.23745	82
chr4	137508944	137509160	SRR8335341_peak_60239	127	.	7.38598	15.3434	12.712	86
chr4	137591928	137592094	SRR8335341_peak_60240	61	.	5.03583	8.46842	6.10994	54
chr4	137593567	137594227	SRR8335341_peak_60241	375	.	14.6339	40.6853	37.5549	186
chr4	137676209	137676380	SRR8335341_peak_60242	78	.	5.91713	10.3161	7.87806	86
chr4	137697532	137697796	SRR8335341_peak_60243	168	.	8.79694	19.6141	16.8825	143
chr4	137711019	137711185	SRR8335341_peak_60244	45	.	4.44829	6.73111	4.5055	122
chr4	137750184	137750392	SRR8335341_peak_60245	30	.	3.86075	5.11987	3.00739	63
chr4	137766643	137766920	SRR8335341_peak_60246	137	.	7.97352	16.41	13.7476	149
chr4	137767589	137767755	SRR8335341_peak_60247	37	.	4.12736	5.86499	3.72677	46
chr4	137783527	137783866	SRR8335341_peak_60248	97	.	6.50467	12.2619	9.75055	192
chr4	137796255	137796453	SRR8335341_peak_60249	45	.	4.44829	6.73111	4.5055	126
chr4	137861978	137862391	SRR8335341_peak_60250	127	.	7.67975	15.3434	12.712	145
chr4	137890276	137890568	SRR8335341_peak_60251	127	.	7.67975	15.3434	12.712	161
chr4	137892317	137892557	SRR8335341_peak_60252	97	.	6.50467	12.2619	9.75055	96
chr4	137892763	137893066	SRR8335341_peak_60253	349	.	13.7584	38.0296	34.9413	162
chr4	137895340	137896076	SRR8335341_peak_60254	287	.	12.0863	31.7237	28.7216	570
chr4	137896571	137897134	SRR8335341_peak_60255	598	.	19.8872	63.2351	59.8208	235
chr4	137929318	137929726	SRR8335341_peak_60256	202	.	9.96434	23.0554	20.2425	282
chr4	137930490	137930769	SRR8335341_peak_60257	256	.	8.78035	28.5884	25.6571	140
chr4	137930962	137931634	SRR8335341_peak_60258	600	.	20.018	63.4792	60.0578	234
chr4	137933356	137933751	SRR8335341_peak_60259	148	.	8.26728	17.495	14.8057	159
chr4	137943532	137943773	SRR8335341_peak_60260	61	.	5.03583	8.46842	6.10994	116
chr4	137954990	137955330	SRR8335341_peak_60261	298	.	12.591	32.8458	29.8339	168
chr4	137964260	137964467	SRR8335341_peak_60262	53	.	4.74206	7.58508	5.30859	81
chr4	137977637	137977865	SRR8335341_peak_60263	117	.	7.09221	14.2959	11.7189	97
chr4	138000726	138001236	SRR8335341_peak_60264	472	.	16.7866	50.4884	47.2163	365
chr4	138065633	138066056	SRR8335341_peak_60265	61	.	5.3296	8.46842	6.10994	337
chr4	138071766	138072121	SRR8335341_peak_60266	107	.	6.79844	13.2684	10.724	132
chr4	138108586	138108894	SRR8335341_peak_60267	402	.	15.2176	43.3808	40.2078	145
chr4	138160857	138161125	SRR8335341_peak_60268	87	.	6.1703	11.2084	8.75294	137
chr4	138161583	138161979	SRR8335341_peak_60269	1285	.	34.4127	132.566	128.547	201
chr4	138189502	138189745	SRR8335341_peak_60270	203	.	9.73613	23.1712	20.3363	105
chr4	138200955	138201300	SRR8335341_peak_60271	107	.	6.79844	13.2684	10.724	161
chr4	138201669	138202078	SRR8335341_peak_60272	93	.	5.50327	11.7967	9.31319	280
chr4	138215836	138216142	SRR8335341_peak_60273	61	.	5.01629	8.43503	6.10994	81
chr4	138261914	138262424	SRR8335341_peak_60274	61	.	5.03583	8.46842	6.10994	445
chr4	138304393	138304850	SRR8335341_peak_60275	151	.	6.50393	17.8356	15.143	125
chr4	138322814	138322990	SRR8335341_peak_60276	44	.	4.41921	6.6833	4.48512	132
chr4	138323471	138324265	SRR8335341_peak_60277	107	.	6.79844	13.2684	10.724	656
chr4	138325395	138325591	SRR8335341_peak_60278	107	.	6.79844	13.2684	10.724	98
chr4	138325938	138326266	SRR8335341_peak_60279	37	.	4.12736	5.86499	3.72677	298
chr4	138331821	138331989	SRR8335341_peak_60280	69	.	5.58661	9.31879	6.94135	44
chr4	138333504	138333686	SRR8335341_peak_60281	97	.	6.50467	12.2619	9.75055	110
chr4	138340110	138340329	SRR8335341_peak_60282	68	.	4.84662	9.25272	6.88481	129
chr4	138343590	138343798	SRR8335341_peak_60283	127	.	7.67975	15.3434	12.712	98
chr4	138377580	138377838	SRR8335341_peak_60284	61	.	5.3296	8.46842	6.10994	134
chr4	138404887	138405220	SRR8335341_peak_60285	330	.	10.1812	36.0818	33.0164	176
chr4	138415651	138415887	SRR8335341_peak_60286	61	.	5.30892	8.43503	6.10994	137
chr4	138416521	138416738	SRR8335341_peak_60287	127	.	7.67975	15.3434	12.712	102
chr4	138434588	138434790	SRR8335341_peak_60288	61	.	5.03583	8.46842	6.10994	48
chr4	138454245	138454470	SRR8335341_peak_60289	52	.	4.71106	7.53305	5.2843	88
chr4	138462905	138463154	SRR8335341_peak_60290	168	.	8.79694	19.6141	16.8825	141
chr4	138469232	138469649	SRR8335341_peak_60291	274	.	11.7925	30.4635	27.4936	225
chr4	138495836	138496124	SRR8335341_peak_60292	137	.	7.97352	16.41	13.7476	94
chr4	138523831	138524175	SRR8335341_peak_60293	571	.	19.1367	60.5379	57.1455	173
chr4	138614590	138614777	SRR8335341_peak_60294	61	.	5.03583	8.46842	6.10994	92
chr4	138708599	138708921	SRR8335341_peak_60295	197	.	7.55458	22.5515	19.7493	177
chr4	138723483	138723657	SRR8335341_peak_60296	53	.	4.74206	7.58508	5.30859	101
chr4	138758943	138759238	SRR8335341_peak_60297	61	.	5.29476	8.41215	6.1041	104
chr4	138808996	138809223	SRR8335341_peak_60298	127	.	7.38598	15.3434	12.712	116
chr4	138819017	138819487	SRR8335341_peak_60299	1107	.	25.6408	114.607	110.732	270
chr4	138825802	138826084	SRR8335341_peak_60300	156	.	7.47325	18.3673	15.6682	141
chr4	138856510	138856970	SRR8335341_peak_60301	1598	.	40.2881	164.068	159.825	219
chr4	138938862	138939111	SRR8335341_peak_60302	128	.	6.59771	15.4524	12.8179	134
chr4	138940918	138941140	SRR8335341_peak_60303	126	.	7.3377	15.2573	12.6564	120
chr4	138969421	138969773	SRR8335341_peak_60304	287	.	12.0863	31.7237	28.7216	198
chr4	138971986	138972543	SRR8335341_peak_60305	1667	.	29.7934	171.028	166.742	308
chr4	139074925	139075170	SRR8335341_peak_60306	107	.	6.79844	13.2684	10.724	98
chr4	139078826	139078996	SRR8335341_peak_60307	53	.	4.74206	7.58508	5.30859	57
chr4	139083100	139083439	SRR8335341_peak_60308	169	.	8.85482	19.7172	16.9723	135
chr4	139089363	139089558	SRR8335341_peak_60309	78	.	5.91713	10.3161	7.87806	123
chr4	139091879	139092281	SRR8335341_peak_60310	287	.	12.38	31.7237	28.7216	192
chr4	139095480	139095778	SRR8335341_peak_60311	127	.	7.38598	15.3434	12.712	165
chr4	139111081	139111383	SRR8335341_peak_60312	249	.	11.1615	27.9011	24.9837	141
chr4	139131002	139131202	SRR8335341_peak_60313	39	.	3.97107	6.17368	3.99274	108
chr4	139148667	139148917	SRR8335341_peak_60314	147	.	7.03548	17.3804	14.7099	94
chr4	139169519	139169705	SRR8335341_peak_60315	69	.	5.62337	9.3793	6.98114	97
chr4	139192470	139192831	SRR8335341_peak_60316	69	.	5.62337	9.3793	6.98114	269
chr4	139197320	139197624	SRR8335341_peak_60317	114	.	6.62247	13.9568	11.4029	143
chr4	139202811	139203115	SRR8335341_peak_60318	78	.	5.87846	10.2513	7.83259	220
chr4	139206744	139207004	SRR8335341_peak_60319	97	.	4.52059	12.3086	9.79675	135
chr4	139209390	139209579	SRR8335341_peak_60320	53	.	4.74206	7.58508	5.30859	109
chr4	139214087	139214274	SRR8335341_peak_60321	61	.	5.00291	8.41215	6.1041	121
chr4	139214947	139215371	SRR8335341_peak_60322	238	.	10.9112	26.7574	23.8516	226
chr4	139231172	139231451	SRR8335341_peak_60323	53	.	4.74206	7.58508	5.30859	83
chr4	139232549	139232851	SRR8335341_peak_60324	285	.	12.0073	31.5779	28.5952	138
chr4	139241099	139241457	SRR8335341_peak_60325	88	.	6.2109	11.2774	8.80341	165
chr4	139242599	139242834	SRR8335341_peak_60326	26	.	3.00175	4.70046	2.64347	4
chr4	139249921	139250438	SRR8335341_peak_60327	1315	.	34.7715	135.566	131.531	328
chr4	139251949	139252214	SRR8335341_peak_60328	63	.	4.22751	8.71601	6.35578	157
chr4	139256185	139256462	SRR8335341_peak_60329	299	.	12.6738	32.9958	29.9744	130
chr4	139286300	139286687	SRR8335341_peak_60330	325	.	13.2614	35.5743	32.5136	156
chr4	139323793	139323959	SRR8335341_peak_60331	37	.	4.15452	5.90858	3.74086	30
chr4	139343717	139343967	SRR8335341_peak_60332	213	.	10.2562	24.2325	21.3861	105
chr4	139351858	139352201	SRR8335341_peak_60333	116	.	7.04585	14.2141	11.6531	143
chr4	139352436	139352714	SRR8335341_peak_60334	137	.	7.97352	16.41	13.7476	137
chr4	139380334	139380619	SRR8335341_peak_60335	97	.	6.50467	12.2619	9.75055	144
chr4	139385877	139386164	SRR8335341_peak_60336	323	.	13.1747	35.4158	32.3653	149
chr4	139431016	139431210	SRR8335341_peak_60337	49	.	4.55137	7.18227	4.94562	87
chr4	139432982	139433222	SRR8335341_peak_60338	136	.	7.9214	16.3197	13.6747	106
chr4	139469102	139469420	SRR8335341_peak_60339	377	.	14.7302	40.861	37.715	143
chr4	139500699	139500966	SRR8335341_peak_60340	107	.	6.79844	13.2684	10.724	139
chr4	139527788	139528067	SRR8335341_peak_60341	158	.	8.56105	18.5977	15.8789	155
chr4	139573877	139574544	SRR8335341_peak_60342	117	.	7.09221	14.2959	11.7189	435
chr4	139579788	139580024	SRR8335341_peak_60343	37	.	4.15452	5.90858	3.74086	119
chr4	139580976	139581446	SRR8335341_peak_60344	472	.	16.7866	50.4884	47.2163	158
chr4	139598244	139598884	SRR8335341_peak_60345	148	.	8.26728	17.495	14.8057	156
chr4	139599016	139599662	SRR8335341_peak_60346	600	.	20.018	63.4792	60.0578	214
chr4	139601439	139601637	SRR8335341_peak_60347	61	.	5.29476	8.41215	6.1041	143
chr4	139603558	139603765	SRR8335341_peak_60348	78	.	5.91713	10.3161	7.87806	140
chr4	139611719	139611944	SRR8335341_peak_60349	61	.	5.00291	8.41215	6.1041	130
chr4	139832457	139832662	SRR8335341_peak_60350	61	.	5.03583	8.46842	6.10994	76
chr4	139858761	139859004	SRR8335341_peak_60351	84	.	5.28439	10.9285	8.4833	136
chr4	139951025	139951230	SRR8335341_peak_60352	88	.	6.2109	11.2774	8.80341	64
chr4	139967466	139967811	SRR8335341_peak_60353	557	.	18.843	59.0785	55.7113	181
chr4	140153048	140153543	SRR8335341_peak_60354	604	.	16.8854	63.8781	60.4541	215
chr4	140153636	140153986	SRR8335341_peak_60355	644	.	17.542	67.9641	64.4998	165
chr4	140179685	140179929	SRR8335341_peak_60356	226	.	10.6174	25.5481	22.6684	140
chr4	140259090	140259353	SRR8335341_peak_60357	156	.	7.25437	18.3673	15.6682	140
chr4	140501404	140501673	SRR8335341_peak_60358	88	.	6.2109	11.2774	8.80341	121
chr4	140581547	140581928	SRR8335341_peak_60359	571	.	19.4305	60.5379	57.1455	262
chr4	140601980	140602343	SRR8335341_peak_60360	630	.	20.6056	66.4497	63.0008	158
chr4	140607889	140608065	SRR8335341_peak_60361	78	.	5.91713	10.3161	7.87806	93
chr4	140608382	140608598	SRR8335341_peak_60362	61	.	5.00291	8.41215	6.1041	115
chr4	140610797	140611368	SRR8335341_peak_60363	1977	.	47.3385	202.29	197.783	283
chr4	140612193	140612375	SRR8335341_peak_60364	61	.	5.29476	8.41215	6.1041	82
chr4	140616448	140616643	SRR8335341_peak_60365	61	.	5.03583	8.46842	6.10994	114
chr4	140617800	140618261	SRR8335341_peak_60366	39	.	3.75218	6.17368	3.99274	83
chr4	140623999	140624540	SRR8335341_peak_60367	158	.	8.56105	18.5977	15.8789	145
chr4	140630682	140630919	SRR8335341_peak_60368	127	.	7.67975	15.3434	12.712	131
chr4	140649018	140649213	SRR8335341_peak_60369	61	.	4.62773	8.44714	6.10994	65
chr4	140657657	140657823	SRR8335341_peak_60370	45	.	4.44829	6.73111	4.5055	16
chr4	140663242	140663464	SRR8335341_peak_60371	78	.	5.91713	10.3161	7.87806	99
chr4	140681119	140681399	SRR8335341_peak_60372	148	.	8.26728	17.495	14.8057	129
chr4	140684731	140684998	SRR8335341_peak_60373	61	.	4.62773	8.44714	6.10994	108
chr4	140713902	140714334	SRR8335341_peak_60374	117	.	7.09221	14.2959	11.7189	268
chr4	140734120	140734288	SRR8335341_peak_60375	61	.	5.03583	8.46842	6.10994	74
chr4	140748078	140748244	SRR8335341_peak_60376	61	.	5.3296	8.46842	6.10994	84
chr4	140750388	140750607	SRR8335341_peak_60377	61	.	5.03583	8.46842	6.10994	80
chr4	140753160	140753633	SRR8335341_peak_60378	310	.	12.8828	34.1251	31.0929	145
chr4	140779890	140780352	SRR8335341_peak_60379	600	.	20.018	63.4792	60.0578	297
chr4	140788932	140789282	SRR8335341_peak_60380	285	.	12.2991	31.5779	28.5952	221
chr4	140812329	140812552	SRR8335341_peak_60381	61	.	5.00291	8.41215	6.1041	89
chr4	140905679	140905939	SRR8335341_peak_60382	127	.	7.38598	15.3434	12.712	157
chr4	140925737	140925937	SRR8335341_peak_60383	37	.	4.15452	5.90858	3.74086	133
chr4	140928292	140928796	SRR8335341_peak_60384	214	.	10.3237	24.3526	21.4955	198
chr4	140944892	140945219	SRR8335341_peak_60385	180	.	9.14859	20.853	18.0829	134
chr4	140950692	140950975	SRR8335341_peak_60386	250	.	11.205	27.98	25.0533	136
chr4	140957942	140958162	SRR8335341_peak_60387	110	.	6.15993	13.5895	11.0379	100
chr4	140960641	140960879	SRR8335341_peak_60388	69	.	5.58661	9.31879	6.94135	103
chr4	140961199	140961504	SRR8335341_peak_60389	61	.	5.3296	8.46842	6.10994	140
chr4	140986770	140986997	SRR8335341_peak_60390	30	.	3.86075	5.11987	3.00739	32
chr4	141020826	141021190	SRR8335341_peak_60391	127	.	7.67975	15.3434	12.712	122
chr4	141059998	141060302	SRR8335341_peak_60392	377	.	14.4364	40.861	37.715	146
chr4	141060482	141061159	SRR8335341_peak_60393	1122	.	25.8597	116.142	112.249	410
chr4	141068704	141068872	SRR8335341_peak_60394	69	.	5.58661	9.31879	6.94135	117
chr4	141073664	141073963	SRR8335341_peak_60395	202	.	9.67249	23.0554	20.2425	137
chr4	141131521	141131760	SRR8335341_peak_60396	117	.	7.09221	14.2959	11.7189	114
chr4	141138469	141138746	SRR8335341_peak_60397	178	.	7.02926	20.6283	17.8755	160
chr4	141139591	141140019	SRR8335341_peak_60398	78	.	5.87846	10.2513	7.83259	222
chr4	141142302	141142532	SRR8335341_peak_60399	127	.	7.67975	15.3434	12.712	142
chr4	141147520	141147971	SRR8335341_peak_60400	148	.	8.26728	17.495	14.8057	320
chr4	141176202	141176489	SRR8335341_peak_60401	53	.	4.40884	7.66459	5.38345	154
chr4	141183849	141184023	SRR8335341_peak_60402	61	.	5.00291	8.41215	6.1041	122
chr4	141186921	141187153	SRR8335341_peak_60403	107	.	6.79844	13.2684	10.724	98
chr4	141204521	141204897	SRR8335341_peak_60404	310	.	12.8828	34.1251	31.0929	219
chr4	141213686	141214128	SRR8335341_peak_60405	906	.	26.7747	94.3575	90.6435	221
chr4	141273265	141273453	SRR8335341_peak_60406	16	.	2.87664	3.53412	1.60848	118
chr4	141274409	141274697	SRR8335341_peak_60407	236	.	8.25502	26.5338	23.6452	132
chr4	141278145	141278403	SRR8335341_peak_60408	180	.	9.14859	20.853	18.0829	130
chr4	141279424	141279637	SRR8335341_peak_60409	78	.	5.91713	10.3161	7.87806	104
chr4	141281948	141282156	SRR8335341_peak_60410	76	.	5.0655	10.0802	7.67203	123
chr4	141286781	141287513	SRR8335341_peak_60411	750	.	23.2495	78.6051	75.0377	240
chr4	141297917	141298209	SRR8335341_peak_60412	110	.	6.15993	13.5895	11.0379	140
chr4	141300853	141301521	SRR8335341_peak_60413	781	.	23.837	81.7083	78.1039	310
chr4	141302166	141302422	SRR8335341_peak_60414	88	.	6.2109	11.2774	8.80341	110
chr4	141309417	141310745	SRR8335341_peak_60415	1371	.	36.1753	141.188	137.106	1091
chr4	141311510	141311817	SRR8335341_peak_60416	266	.	8.95546	29.6308	26.6793	156
chr4	141334741	141335007	SRR8335341_peak_60417	169	.	8.85482	19.7172	16.9723	145
chr4	141335591	141335875	SRR8335341_peak_60418	486	.	17.3741	51.8996	48.6105	127
chr4	141338076	141338289	SRR8335341_peak_60419	69	.	5.62337	9.3793	6.98114	93
chr4	141347420	141347851	SRR8335341_peak_60420	323	.	13.1747	35.4158	32.3653	226
chr4	141387414	141387653	SRR8335341_peak_60421	112	.	6.50005	13.7581	11.206	97
chr4	141404788	141405059	SRR8335341_peak_60422	126	.	7.62955	15.2573	12.6564	159
chr4	141406649	141406875	SRR8335341_peak_60423	169	.	8.85482	19.7172	16.9723	117
chr4	141406963	141407195	SRR8335341_peak_60424	137	.	7.97352	16.41	13.7476	94
chr4	141414302	141414577	SRR8335341_peak_60425	169	.	8.85482	19.7172	16.9723	143
chr4	141420019	141420413	SRR8335341_peak_60426	203	.	9.73613	23.1712	20.3363	258
chr4	141421388	141421794	SRR8335341_peak_60427	37	.	3.52707	5.94584	3.77637	88
chr4	141425743	141426060	SRR8335341_peak_60428	312	.	12.9676	34.2795	31.2371	153
chr4	141426274	141426668	SRR8335341_peak_60429	126	.	7.62955	15.2573	12.6564	202
chr4	141500831	141501004	SRR8335341_peak_60430	61	.	5.03583	8.46842	6.10994	120
chr4	141501520	141501708	SRR8335341_peak_60431	69	.	5.58661	9.31879	6.94135	100
chr4	141529146	141529433	SRR8335341_peak_60432	69	.	5.62337	9.3793	6.98114	149
chr4	141534222	141534439	SRR8335341_peak_60433	82	.	5.86159	10.6786	8.23745	118
chr4	141535838	141536622	SRR8335341_peak_60434	128	.	6.59771	15.4524	12.8179	150
chr4	141537554	141538005	SRR8335341_peak_60435	127	.	7.38598	15.3434	12.712	140
chr4	141538623	141539311	SRR8335341_peak_60436	472	.	16.7866	50.4884	47.2163	151
chr4	141545866	141546233	SRR8335341_peak_60437	158	.	8.56105	18.5977	15.8789	137
chr4	141558642	141559006	SRR8335341_peak_60438	147	.	8.21324	17.4005	14.7246	205
chr4	141559338	141559860	SRR8335341_peak_60439	180	.	9.14859	20.853	18.0829	374
chr4	141560030	141560196	SRR8335341_peak_60440	53	.	4.74206	7.58508	5.30859	78
chr4	141562360	141562619	SRR8335341_peak_60441	78	.	5.91713	10.3161	7.87806	94
chr4	141565312	141565605	SRR8335341_peak_60442	63	.	4.22751	8.71601	6.35578	106
chr4	141569770	141570371	SRR8335341_peak_60443	1097	.	30.3937	113.596	109.73	356
chr4	141573050	141573275	SRR8335341_peak_60444	107	.	6.79844	13.2684	10.724	92
chr4	141573557	141573846	SRR8335341_peak_60445	87	.	6.1703	11.2084	8.75294	159
chr4	141575303	141575652	SRR8335341_peak_60446	88	.	6.2109	11.2774	8.80341	150
chr4	141604565	141604781	SRR8335341_peak_60447	106	.	6.754	13.1909	10.6631	120
chr4	141606026	141606216	SRR8335341_peak_60448	117	.	7.09221	14.2959	11.7189	92
chr4	141656686	141656899	SRR8335341_peak_60449	91	.	6.13884	11.626	9.14924	105
chr4	141663485	141663806	SRR8335341_peak_60450	97	.	6.50467	12.2619	9.75055	114
chr4	141664602	141664889	SRR8335341_peak_60451	180	.	9.14859	20.853	18.0829	140
chr4	141680884	141681103	SRR8335341_peak_60452	97	.	6.50467	12.2619	9.75055	112
chr4	141684636	141684839	SRR8335341_peak_60453	78	.	5.91713	10.3161	7.87806	86
chr4	141695784	141695970	SRR8335341_peak_60454	21	.	2.82664	4.11731	2.12396	25
chr4	141722061	141722227	SRR8335341_peak_60455	45	.	4.25186	6.75017	4.52316	34
chr4	141722649	141722940	SRR8335341_peak_60456	53	.	4.74206	7.58508	5.30859	155
chr4	141723360	141723533	SRR8335341_peak_60457	69	.	5.62337	9.3793	6.98114	73
chr4	141735046	141735212	SRR8335341_peak_60458	53	.	4.51526	7.56481	5.30859	125
chr4	141741980	141742172	SRR8335341_peak_60459	78	.	5.91713	10.3161	7.87806	71
chr4	141749600	141749914	SRR8335341_peak_60460	387	.	12.7265	41.9036	38.7513	181
chr4	141790562	141791263	SRR8335341_peak_60461	151	.	6.50393	17.8356	15.143	364
chr4	141793324	141793939	SRR8335341_peak_60462	192	.	9.44236	22.0046	19.2091	190
chr4	141809939	141810116	SRR8335341_peak_60463	61	.	5.3296	8.46842	6.10994	81
chr4	141821245	141821451	SRR8335341_peak_60464	61	.	5.03583	8.46842	6.10994	75
chr4	141866848	141867613	SRR8335341_peak_60465	2866	.	51.6883	291.758	286.616	256
chr4	141874241	141874421	SRR8335341_peak_60466	45	.	4.44829	6.73111	4.5055	79
chr4	141874751	141875651	SRR8335341_peak_60467	203	.	10.0299	23.1712	20.3363	275
chr4	141879118	141879307	SRR8335341_peak_60468	68	.	4.84662	9.25272	6.88481	121
chr4	141879897	141880176	SRR8335341_peak_60469	50	.	3.87729	7.28745	5.04913	124
chr4	141880741	141880907	SRR8335341_peak_60470	37	.	4.15452	5.90858	3.74086	78
chr4	141882498	141883177	SRR8335341_peak_60471	430	.	15.9053	46.3072	43.0937	165
chr4	141886367	141886623	SRR8335341_peak_60472	160	.	6.67904	18.7537	16.0336	121
chr4	141900114	141900371	SRR8335341_peak_60473	70	.	4.40262	9.46042	7.05965	116
chr4	141900565	141900731	SRR8335341_peak_60474	61	.	5.29476	8.41215	6.1041	71
chr4	141902888	141903157	SRR8335341_peak_60475	137	.	7.97352	16.41	13.7476	126
chr4	141905128	141905373	SRR8335341_peak_60476	169	.	8.85482	19.7172	16.9723	147
chr4	141913884	141914371	SRR8335341_peak_60477	107	.	6.79844	13.2684	10.724	151
chr4	141953077	141953389	SRR8335341_peak_60478	168	.	8.79694	19.6141	16.8825	163
chr4	141956368	141956567	SRR8335341_peak_60479	69	.	5.62337	9.3793	6.98114	79
chr4	141964260	141964977	SRR8335341_peak_60480	1633	.	41.1694	167.644	163.377	533
chr4	142009166	142009712	SRR8335341_peak_60481	1795	.	44.1071	183.907	179.532	228
chr4	142014795	142015042	SRR8335341_peak_60482	33	.	3.5333	5.46828	3.34602	86
chr4	142017063	142017255	SRR8335341_peak_60483	78	.	5.91713	10.3161	7.87806	101
chr4	142023276	142023465	SRR8335341_peak_60484	64	.	5.3071	8.85454	6.49162	106
chr4	142023587	142023757	SRR8335341_peak_60485	39	.	3.97107	6.17368	3.99274	92
chr4	142028577	142029070	SRR8335341_peak_60486	78	.	5.87846	10.2513	7.83259	329
chr4	142038877	142039043	SRR8335341_peak_60487	45	.	4.44829	6.73111	4.5055	132
chr4	142045574	142046000	SRR8335341_peak_60488	415	.	15.5095	44.7429	41.553	157
chr4	142057520	142057859	SRR8335341_peak_60489	70	.	4.57773	9.46042	7.05965	89
chr4	142065183	142065444	SRR8335341_peak_60490	148	.	8.26728	17.495	14.8057	118
chr4	142084241	142084407	SRR8335341_peak_60491	53	.	4.74206	7.58508	5.30859	99
chr4	142084566	142084792	SRR8335341_peak_60492	37	.	4.15452	5.90858	3.74086	97
chr4	142085007	142085488	SRR8335341_peak_60493	781	.	23.837	81.7083	78.1039	162
chr4	142098380	142098567	SRR8335341_peak_60494	53	.	4.74206	7.58508	5.30859	77
chr4	142113249	142113627	SRR8335341_peak_60495	470	.	16.6769	50.2828	47.0242	160
chr4	142121272	142121460	SRR8335341_peak_60496	37	.	4.15452	5.90858	3.74086	83
chr4	142127422	142127611	SRR8335341_peak_60497	46	.	4.18996	6.9063	4.67409	115
chr4	142138285	142138654	SRR8335341_peak_60498	61	.	5.29476	8.41215	6.1041	269
chr4	142159997	142160315	SRR8335341_peak_60499	299	.	12.6738	32.9958	29.9744	185
chr4	142179420	142179983	SRR8335341_peak_60500	674	.	21.7807	70.958	67.4564	335
chr4	142180498	142180755	SRR8335341_peak_60501	37	.	4.15452	5.90858	3.74086	116
chr4	142190535	142190730	SRR8335341_peak_60502	61	.	5.3296	8.46842	6.10994	56
chr4	142193253	142193631	SRR8335341_peak_60503	107	.	6.79844	13.2684	10.724	263
chr4	142209391	142209634	SRR8335341_peak_60504	61	.	4.62773	8.44714	6.10994	129
chr4	142213282	142213543	SRR8335341_peak_60505	110	.	6.69334	13.5858	11.0373	117
chr4	142221338	142221819	SRR8335341_peak_60506	203	.	10.0299	23.1712	20.3363	122
chr4	142223858	142224160	SRR8335341_peak_60507	169	.	8.82046	19.656	16.9235	142
chr4	142224662	142225377	SRR8335341_peak_60508	657	.	21.0546	69.1871	65.7169	216
chr4	142229470	142229984	SRR8335341_peak_60509	1723	.	42.6382	176.645	172.315	255
chr4	142236856	142237056	SRR8335341_peak_60510	61	.	5.03583	8.46842	6.10994	98
chr4	142238956	142239437	SRR8335341_peak_60511	30	.	3.86075	5.11987	3.00739	184
chr4	142251381	142251574	SRR8335341_peak_60512	76	.	5.0655	10.0802	7.67203	61
chr4	142301586	142302659	SRR8335341_peak_60513	486	.	17.3741	51.8996	48.6105	460
chr4	142340008	142340211	SRR8335341_peak_60514	33	.	3.5333	5.46828	3.34602	75
chr4	142349033	142349199	SRR8335341_peak_60515	69	.	5.58661	9.31879	6.94135	104
chr4	142392993	142393321	SRR8335341_peak_60516	262	.	11.4987	29.2155	26.2674	141
chr4	142410653	142410862	SRR8335341_peak_60517	97	.	6.50467	12.2619	9.75055	114
chr4	142440691	142440913	SRR8335341_peak_60518	53	.	4.74206	7.58508	5.30859	127
chr4	142618792	142618999	SRR8335341_peak_60519	61	.	5.3296	8.46842	6.10994	132
chr4	142856611	142856937	SRR8335341_peak_60520	214	.	10.3237	24.3526	21.4955	155
chr4	142989303	142989550	SRR8335341_peak_60521	61	.	5.3296	8.46842	6.10994	143
chr4	143027361	143027528	SRR8335341_peak_60522	69	.	5.62337	9.3793	6.98114	63
chr4	143115853	143116139	SRR8335341_peak_60523	169	.	8.85482	19.7172	16.9723	165
chr4	143123578	143123892	SRR8335341_peak_60524	157	.	8.50509	18.4988	15.7935	131
chr4	143125704	143125924	SRR8335341_peak_60525	97	.	6.50467	12.2619	9.75055	105
chr4	143157887	143158199	SRR8335341_peak_60526	203	.	10.0299	23.1712	20.3363	185
chr4	143161361	143161627	SRR8335341_peak_60527	78	.	5.87846	10.2513	7.83259	119
chr4	143161966	143162705	SRR8335341_peak_60528	1101	.	30.5937	113.977	110.105	487
chr4	143211686	143212044	SRR8335341_peak_60529	78	.	5.91713	10.3161	7.87806	189
chr4	143212955	143213133	SRR8335341_peak_60530	45	.	4.44829	6.73111	4.5055	140
chr4	143238300	143238651	SRR8335341_peak_60531	37	.	3.98846	5.96477	3.79383	257
chr4	143238872	143239065	SRR8335341_peak_60532	61	.	5.00291	8.41215	6.1041	71
chr4	143261245	143261423	SRR8335341_peak_60533	87	.	6.1703	11.2084	8.75294	89
chr4	143278735	143278901	SRR8335341_peak_60534	27	.	3.31441	4.79185	2.7264	55
chr4	143279813	143280169	SRR8335341_peak_60535	262	.	11.4987	29.2155	26.2674	175
chr4	143281285	143281517	SRR8335341_peak_60536	117	.	7.09221	14.2959	11.7189	120
chr4	143288999	143289262	SRR8335341_peak_60537	287	.	12.0863	31.7237	28.7216	153
chr4	143295324	143295490	SRR8335341_peak_60538	37	.	4.12736	5.86499	3.72677	90
chr4	143295584	143295803	SRR8335341_peak_60539	106	.	6.754	13.1909	10.6631	117
chr4	143296629	143297209	SRR8335341_peak_60540	97	.	6.50467	12.2619	9.75055	430
chr4	143299413	143299580	SRR8335341_peak_60541	61	.	5.03583	8.46842	6.10994	80
chr4	143300143	143300543	SRR8335341_peak_60542	226	.	10.6174	25.5481	22.6684	257
chr4	143325528	143325885	SRR8335341_peak_60543	983	.	28.0589	102.092	98.3211	188
chr4	144404331	144404655	SRR8335341_peak_60544	169	.	8.85482	19.7172	16.9723	123
chr4	144890743	144890909	SRR8335341_peak_60545	43	.	3.92693	6.50057	4.31476	54
chr4	144894638	144894904	SRR8335341_peak_60546	78	.	5.91713	10.3161	7.87806	140
chr4	144905281	144905509	SRR8335341_peak_60547	17	.	2.51934	3.75727	1.77119	162
chr4	144929760	144930008	SRR8335341_peak_60548	61	.	5.03583	8.46842	6.10994	101
chr4	144930108	144930714	SRR8335341_peak_60549	134	.	6.15371	16.0393	13.4005	411
chr4	144939879	144940101	SRR8335341_peak_60550	127	.	7.67975	15.3434	12.712	132
chr4	144949306	144950314	SRR8335341_peak_60551	571	.	19.1367	60.5379	57.1455	616
chr4	144969010	144969437	SRR8335341_peak_60552	203	.	10.0299	23.1712	20.3363	241
chr4	144977895	144978318	SRR8335341_peak_60553	88	.	6.2109	11.2774	8.80341	339
chr4	144983810	144984322	SRR8335341_peak_60554	93	.	5.50327	11.7967	9.31319	378
chr4	144989160	144989396	SRR8335341_peak_60555	53	.	4.40884	7.66459	5.38345	132
chr4	144992502	144992745	SRR8335341_peak_60556	127	.	7.38598	15.3434	12.712	101
chr4	144999638	145000368	SRR8335341_peak_60557	417	.	15.6115	44.9314	41.7341	165
chr4	145023802	145024193	SRR8335341_peak_60558	156	.	7.25437	18.3673	15.6682	165
chr4	145024533	145024712	SRR8335341_peak_60559	61	.	5.03583	8.46842	6.10994	46
chr4	145026371	145026690	SRR8335341_peak_60560	338	.	13.5551	36.8802	33.8003	160
chr4	145049620	145049858	SRR8335341_peak_60561	26	.	3.17686	4.70046	2.64347	164
chr4	145050551	145051141	SRR8335341_peak_60562	126	.	7.3377	15.2573	12.6564	431
chr4	145052107	145052641	SRR8335341_peak_60563	140	.	7.80232	16.6736	14.0097	87
chr4	145109876	145110080	SRR8335341_peak_60564	61	.	5.3296	8.46842	6.10994	103
chr4	145156033	145156226	SRR8335341_peak_60565	107	.	6.79844	13.2684	10.724	93
chr4	145194029	145194548	SRR8335341_peak_60566	285	.	12.0073	31.5779	28.5952	303
chr4	145194915	145195193	SRR8335341_peak_60567	349	.	13.7584	38.0296	34.9413	151
chr4	145239527	145239734	SRR8335341_peak_60568	53	.	4.74206	7.58508	5.30859	50
chr4	147848270	147848774	SRR8335341_peak_60582	1782	.	35.2288	182.597	178.23	243
chr4	147868364	147868779	SRR8335341_peak_60583	192	.	9.44236	22.0046	19.2091	125
chr4	147879989	147880305	SRR8335341_peak_60584	226	.	10.6174	25.5481	22.6684	151
chr4	147896355	147896754	SRR8335341_peak_60585	202	.	9.67249	23.0554	20.2425	151
chr4	147897399	147897753	SRR8335341_peak_60586	417	.	15.6115	44.9314	41.7341	161
chr4	147904720	147904952	SRR8335341_peak_60587	39	.	3.75218	6.17368	3.99274	120
chr4	147933402	147933571	SRR8335341_peak_60588	69	.	5.58661	9.31879	6.94135	108
chr4	147935958	147936463	SRR8335341_peak_60589	169	.	8.85482	19.7172	16.9723	176
chr4	147936592	147936763	SRR8335341_peak_60590	46	.	4.18996	6.9063	4.67409	85
chr4	147938522	147938995	SRR8335341_peak_60591	128	.	6.59771	15.4524	12.8179	150
chr4	147960241	147960960	SRR8335341_peak_60592	778	.	23.6812	81.4129	77.8207	189
chr4	147962924	147963143	SRR8335341_peak_60593	61	.	5.03583	8.46842	6.10994	64
chr4	147963343	147964085	SRR8335341_peak_60594	1971	.	47.0291	201.696	197.199	527
chr4	147965601	147966257	SRR8335341_peak_60595	3372	.	68.7966	342.781	337.218	342
chr4	147969019	147969733	SRR8335341_peak_60596	336	.	13.4665	36.7173	33.6481	555
chr4	147985020	147986015	SRR8335341_peak_60597	2231	.	46.9489	227.796	223.118	766
chr4	147986393	147986796	SRR8335341_peak_60598	156	.	7.47325	18.3673	15.6682	258
chr4	147999960	148000784	SRR8335341_peak_60599	644	.	20.8993	67.9456	64.4829	540
chr4	148041929	148042399	SRR8335341_peak_60600	429	.	15.8013	46.1144	42.9082	152
chr4	148082419	148082625	SRR8335341_peak_60601	87	.	6.1703	11.2084	8.75294	94
chr4	148084382	148084632	SRR8335341_peak_60602	61	.	5.03583	8.46842	6.10994	101
chr4	148087949	148088166	SRR8335341_peak_60603	117	.	7.09221	14.2959	11.7189	123
chr4	148092731	148092897	SRR8335341_peak_60604	61	.	5.00291	8.41215	6.1041	78
chr4	148102459	148102625	SRR8335341_peak_60605	45	.	4.44829	6.73111	4.5055	51
chr4	148105231	148105940	SRR8335341_peak_60606	472	.	17.0804	50.4884	47.2163	502
chr4	148114808	148114977	SRR8335341_peak_60607	61	.	4.62773	8.44714	6.10994	86
chr4	148122558	148122730	SRR8335341_peak_60608	61	.	5.3296	8.46842	6.10994	67
chr4	148138708	148138977	SRR8335341_peak_60609	61	.	5.29476	8.41215	6.1041	110
chr4	148140220	148140543	SRR8335341_peak_60610	78	.	5.91713	10.3161	7.87806	164
chr4	148168337	148168613	SRR8335341_peak_60611	672	.	21.6383	70.6925	67.2043	138
chr4	148169543	148169780	SRR8335341_peak_60612	106	.	6.754	13.1909	10.6631	121
chr4	148174859	148175189	SRR8335341_peak_60613	53	.	4.74206	7.58508	5.30859	90
chr4	148191057	148191253	SRR8335341_peak_60614	16	.	2.64738	3.6454	1.67006	32
chr4	148193064	148193230	SRR8335341_peak_60615	37	.	4.15452	5.90858	3.74086	50
chr4	148229770	148229936	SRR8335341_peak_60616	23	.	3.56698	4.36775	2.31699	104
chr4	148284401	148284635	SRR8335341_peak_60617	69	.	5.62337	9.3793	6.98114	104
chr4	148447898	148448406	SRR8335341_peak_60618	61	.	5.3296	8.46842	6.10994	316
chr4	148487885	148488051	SRR8335341_peak_60619	45	.	4.44829	6.73111	4.5055	104
chr4	148514242	148514411	SRR8335341_peak_60620	69	.	5.62337	9.3793	6.98114	87
chr4	148557690	148557949	SRR8335341_peak_60621	191	.	9.38064	21.8929	19.1092	119
chr4	148584909	148585124	SRR8335341_peak_60622	151	.	6.50393	17.8356	15.143	123
chr4	148589556	148589744	SRR8335341_peak_60623	45	.	4.43103	6.70274	4.50295	109
chr4	148607889	148608116	SRR8335341_peak_60624	97	.	6.50467	12.2619	9.75055	105
chr4	148611031	148611228	SRR8335341_peak_60625	27	.	3.31441	4.79185	2.7264	107
chr4	148624878	148625326	SRR8335341_peak_60626	287	.	11.6271	31.7842	28.7807	287
chr4	148626692	148627262	SRR8335341_peak_60627	261	.	11.4541	29.134	26.195	367
chr4	148632352	148632585	SRR8335341_peak_60628	137	.	7.97352	16.41	13.7476	138
chr4	148645727	148645997	SRR8335341_peak_60629	61	.	5.3296	8.46842	6.10994	98
chr4	148646491	148647083	SRR8335341_peak_60630	564	.	16.0098	59.85	56.4775	381
chr4	148662209	148662441	SRR8335341_peak_60631	69	.	5.62337	9.3793	6.98114	127
chr4	148671494	148671782	SRR8335341_peak_60632	53	.	4.74206	7.58508	5.30859	232
chr4	148676853	148677236	SRR8335341_peak_60633	486	.	17.3741	51.8996	48.6105	224
chr4	148701711	148701983	SRR8335341_peak_60634	217	.	8.78657	24.5802	21.7187	143
chr4	148734614	148734922	SRR8335341_peak_60635	126	.	7.62955	15.2573	12.6564	159
chr4	148742638	148742948	SRR8335341_peak_60636	45	.	4.44829	6.73111	4.5055	225
chr4	148743234	148743539	SRR8335341_peak_60637	285	.	12.0073	31.5779	28.5952	154
chr4	148746184	148746652	SRR8335341_peak_60638	78	.	5.91713	10.3161	7.87806	241
chr4	148747326	148747698	SRR8335341_peak_60639	874	.	25.8934	91.161	87.4787	158
chr4	148754299	148754628	SRR8335341_peak_60640	1150	.	31.7688	118.993	115.077	146
chr4	148783760	148784193	SRR8335341_peak_60641	350	.	13.8489	38.1968	35.099	268
chr4	148804087	148804612	SRR8335341_peak_60642	1168	.	26.5164	120.775	116.845	248
chr4	148805697	148806251	SRR8335341_peak_60643	538	.	13.6834	57.1656	53.8249	239
chr4	148806461	148806666	SRR8335341_peak_60644	45	.	4.44829	6.73111	4.5055	92
chr4	148806918	148807099	SRR8335341_peak_60645	78	.	5.91713	10.3161	7.87806	92
chr4	148815631	148815799	SRR8335341_peak_60646	53	.	4.74206	7.58508	5.30859	116
chr4	148824163	148824376	SRR8335341_peak_60647	127	.	7.67975	15.3434	12.712	114
chr4	148832836	148833002	SRR8335341_peak_60648	44	.	4.41921	6.6833	4.48512	52
chr4	148848516	148848729	SRR8335341_peak_60649	137	.	6.81659	16.4086	13.7476	122
chr4	148855560	148855883	SRR8335341_peak_60650	500	.	17.6679	53.3191	50.0125	162
chr4	148856138	148856416	SRR8335341_peak_60651	110	.	6.15993	13.5895	11.0379	152
chr4	148858849	148859275	SRR8335341_peak_60652	180	.	9.14859	20.853	18.0829	305
chr4	148860257	148860472	SRR8335341_peak_60653	78	.	5.91713	10.3161	7.87806	120
chr4	148872974	148873289	SRR8335341_peak_60654	262	.	11.4987	29.2155	26.2674	127
chr4	148876937	148877191	SRR8335341_peak_60655	63	.	4.22751	8.71601	6.35578	129
chr4	148879266	148879515	SRR8335341_peak_60656	157	.	8.50509	18.4988	15.7935	120
chr4	148881183	148881604	SRR8335341_peak_60657	1651	.	41.4632	169.437	165.159	210
chr4	148890892	148891474	SRR8335341_peak_60658	180	.	9.14859	20.853	18.0829	127
chr4	148900812	148901184	SRR8335341_peak_60659	53	.	4.74206	7.58508	5.30859	243
chr4	148901592	148901775	SRR8335341_peak_60660	53	.	4.74206	7.58508	5.30859	158
chr4	148907878	148908209	SRR8335341_peak_60661	69	.	5.58661	9.31879	6.94135	131
chr4	148908862	148909042	SRR8335341_peak_60662	53	.	4.74206	7.58508	5.30859	101
chr4	148909260	148909429	SRR8335341_peak_60663	61	.	5.29476	8.41215	6.1041	67
chr4	148910633	148910819	SRR8335341_peak_60664	61	.	5.29476	8.41215	6.1041	92
chr4	148921649	148921878	SRR8335341_peak_60665	97	.	6.50467	12.2619	9.75055	116
chr4	148928649	148928853	SRR8335341_peak_60666	53	.	4.74206	7.58508	5.30859	85
chr4	148940618	148940897	SRR8335341_peak_60667	78	.	5.91713	10.3161	7.87806	119
chr4	148950970	148951165	SRR8335341_peak_60668	78	.	5.91713	10.3161	7.87806	99
chr4	148960048	148960536	SRR8335341_peak_60669	906	.	26.7747	94.3575	90.6435	246
chr4	148969135	148969488	SRR8335341_peak_60670	403	.	15.3177	43.565	40.3844	158
chr4	148969693	148969984	SRR8335341_peak_60671	117	.	5.62838	14.2995	11.7216	96
chr4	148970385	148970571	SRR8335341_peak_60672	61	.	5.3296	8.46842	6.10994	125
chr4	148974545	148974748	SRR8335341_peak_60673	88	.	6.2109	11.2774	8.80341	113
chr4	148986715	148987039	SRR8335341_peak_60674	151	.	6.50393	17.8356	15.143	149
chr4	148988445	148988705	SRR8335341_peak_60675	151	.	6.50393	17.8356	15.143	143
chr4	149028851	149029022	SRR8335341_peak_60676	61	.	5.3296	8.46842	6.10994	59
chr4	149030027	149030250	SRR8335341_peak_60677	97	.	6.50467	12.2619	9.75055	131
chr4	149041046	149041318	SRR8335341_peak_60678	107	.	6.79844	13.2684	10.724	124
chr4	149045956	149046382	SRR8335341_peak_60679	203	.	10.0299	23.1712	20.3363	149
chr4	149046977	149047693	SRR8335341_peak_60680	349	.	12.8302	38.0485	34.9591	557
chr4	149048667	149049008	SRR8335341_peak_60681	96	.	6.46215	12.1886	9.69474	151
chr4	149049236	149049953	SRR8335341_peak_60682	430	.	15.9053	46.3072	43.0937	553
chr4	149057256	149058116	SRR8335341_peak_60683	542	.	18.5492	57.6268	54.2743	423
chr4	149058193	149059142	SRR8335341_peak_60684	227	.	9.22434	25.6604	22.7751	786
chr4	149060014	149060493	SRR8335341_peak_60685	1002	.	28.5373	104.076	100.278	266
chr4	149073300	149073470	SRR8335341_peak_60686	53	.	4.74206	7.58508	5.30859	94
chr4	149079645	149079950	SRR8335341_peak_60687	87	.	6.1703	11.2084	8.75294	153
chr4	149103944	149104222	SRR8335341_peak_60688	299	.	12.2383	32.9371	29.9238	160
chr4	149137398	149137761	SRR8335341_peak_60689	53	.	4.74206	7.58508	5.30859	108
chr4	149144495	149144858	SRR8335341_peak_60690	500	.	17.6679	53.3191	50.0125	159
chr4	149172361	149172528	SRR8335341_peak_60691	78	.	5.91713	10.3161	7.87806	76
chr4	149255265	149255665	SRR8335341_peak_60692	362	.	12.7266	39.3543	36.2467	163
chr4	149277677	149277933	SRR8335341_peak_60693	125	.	5.80349	15.1622	12.573	100
chr4	149283881	149284069	SRR8335341_peak_60694	78	.	5.91713	10.3161	7.87806	56
chr4	149286991	149287157	SRR8335341_peak_60695	69	.	5.62337	9.3793	6.98114	79
chr4	149294511	149294711	SRR8335341_peak_60696	108	.	6.30748	13.3663	10.8207	89
chr4	149302130	149302312	SRR8335341_peak_60697	61	.	5.03583	8.46842	6.10994	121
chr4	149303480	149303808	SRR8335341_peak_60698	61	.	5.29476	8.41215	6.1041	165
chr4	149306223	149306404	SRR8335341_peak_60699	46	.	4.18996	6.9063	4.67409	68
chr4	149306862	149307163	SRR8335341_peak_60700	87	.	6.1703	11.2084	8.75294	103
chr4	149307744	149308051	SRR8335341_peak_60701	106	.	6.754	13.1909	10.6631	160
chr4	149323249	149324013	SRR8335341_peak_60702	96	.	6.46215	12.1886	9.69474	110
chr4	149336083	149336657	SRR8335341_peak_60703	1137	.	26.0786	117.682	113.777	350
chr4	149346039	149346297	SRR8335341_peak_60704	54	.	3.66885	7.73977	5.45762	111
chr4	149346472	149346705	SRR8335341_peak_60705	44	.	4.41921	6.6833	4.48512	87
chr4	149364846	149365236	SRR8335341_peak_60706	686	.	21.9301	72.2046	68.6956	211
chr4	149397100	149397359	SRR8335341_peak_60707	110	.	6.15993	13.5895	11.0379	145
chr4	149399260	149399632	SRR8335341_peak_60708	61	.	5.30892	8.43503	6.10994	300
chr4	149401538	149401848	SRR8335341_peak_60709	203	.	9.73613	23.1712	20.3363	155
chr4	149402923	149403377	SRR8335341_peak_60710	747	.	23.0975	78.3182	74.7567	260
chr4	149405693	149406182	SRR8335341_peak_60711	1308	.	28.9241	134.889	130.857	219
chr4	149406470	149406685	SRR8335341_peak_60712	39	.	3.75218	6.17368	3.99274	114
chr4	149417564	149417887	SRR8335341_peak_60713	202	.	9.99098	23.1025	20.2882	198
chr4	149442463	149442795	SRR8335341_peak_60714	443	.	16.1362	47.5751	44.3513	190
chr4	149445091	149445600	SRR8335341_peak_60715	126	.	7.3377	15.2573	12.6564	134
chr4	149445887	149446263	SRR8335341_peak_60716	110	.	6.69334	13.5858	11.0373	165
chr4	149484663	149484842	SRR8335341_peak_60717	53	.	4.74206	7.58508	5.30859	87
chr4	149485142	149485640	SRR8335341_peak_60718	274	.	11.7925	30.4635	27.4936	155
chr4	149522949	149523270	SRR8335341_peak_60719	217	.	8.78657	24.5802	21.7187	158
chr4	149529919	149530112	SRR8335341_peak_60720	39	.	3.97107	6.17368	3.99274	115
chr4	149539381	149539917	SRR8335341_peak_60721	325	.	13.2614	35.5743	32.5136	311
chr4	149542567	149542800	SRR8335341_peak_60722	107	.	6.79844	13.2684	10.724	92
chr4	149543203	149543491	SRR8335341_peak_60723	571	.	19.1367	60.5379	57.1455	161
chr4	149557925	149558186	SRR8335341_peak_60724	193	.	9.18856	22.1639	19.3661	154
chr4	149558447	149558759	SRR8335341_peak_60725	126	.	7.62955	15.2573	12.6564	160
chr4	149584733	149584934	SRR8335341_peak_60726	27	.	3.31441	4.79185	2.7264	151
chr4	149600890	149601215	SRR8335341_peak_60727	53	.	4.74206	7.58508	5.30859	267
chr4	149601404	149601902	SRR8335341_peak_60728	61	.	5.03583	8.46842	6.10994	260
chr4	149675188	149675443	SRR8335341_peak_60729	202	.	9.96434	23.0554	20.2425	123
chr4	149675560	149676302	SRR8335341_peak_60730	217	.	8.78657	24.5802	21.7187	591
chr4	149691584	149691839	SRR8335341_peak_60731	137	.	6.81659	16.4086	13.7476	128
chr4	149723954	149724252	SRR8335341_peak_60732	225	.	10.548	25.4237	22.5553	146
chr4	149724340	149724570	SRR8335341_peak_60733	97	.	6.50467	12.2619	9.75055	74
chr4	149737334	149737770	SRR8335341_peak_60734	305	.	10.9754	33.5372	30.5101	134
chr4	149737977	149738248	SRR8335341_peak_60735	61	.	5.03583	8.46842	6.10994	134
chr4	149752262	149752428	SRR8335341_peak_60736	37	.	4.15452	5.90858	3.74086	79
chr4	149752524	149752741	SRR8335341_peak_60737	61	.	5.3296	8.46842	6.10994	97
chr4	149772525	149772691	SRR8335341_peak_60738	49	.	4.55137	7.18227	4.94562	111
chr4	149774123	149774381	SRR8335341_peak_60739	37	.	4.1384	5.88271	3.74086	208
chr4	149820440	149820904	SRR8335341_peak_60740	387	.	12.5076	41.9036	38.7513	254
chr4	149822031	149822313	SRR8335341_peak_60741	69	.	5.62337	9.3793	6.98114	117
chr4	149841039	149841271	SRR8335341_peak_60742	61	.	5.29476	8.41215	6.1041	144
chr4	149845192	149845420	SRR8335341_peak_60743	53	.	4.40884	7.66459	5.38345	116
chr4	149850666	149851034	SRR8335341_peak_60744	78	.	5.91713	10.3161	7.87806	130
chr4	149867888	149868311	SRR8335341_peak_60745	287	.	12.38	31.7237	28.7216	259
chr4	149877069	149877250	SRR8335341_peak_60746	44	.	4.41921	6.6833	4.48512	112
chr4	149886670	149887163	SRR8335341_peak_60747	97	.	6.50467	12.2619	9.75055	395
chr4	149890438	149890644	SRR8335341_peak_60748	88	.	6.2109	11.2774	8.80341	76
chr4	149893719	149894320	SRR8335341_peak_60749	136	.	7.9214	16.3197	13.6747	127
chr4	149897521	149897767	SRR8335341_peak_60750	37	.	4.15452	5.90858	3.74086	161
chr4	149916869	149917469	SRR8335341_peak_60751	61	.	5.03583	8.46842	6.10994	350
chr4	149922207	149922479	SRR8335341_peak_60752	192	.	9.44236	22.0046	19.2091	121
chr4	149946861	149947091	SRR8335341_peak_60753	78	.	5.87846	10.2513	7.83259	86
chr4	149948232	149948620	SRR8335341_peak_60754	69	.	5.62337	9.3793	6.98114	255
chr4	149955145	149955320	SRR8335341_peak_60755	45	.	4.44829	6.73111	4.5055	116
chr4	149955923	149956416	SRR8335341_peak_60756	61	.	5.03583	8.46842	6.10994	366
chr4	149966634	149966963	SRR8335341_peak_60757	843	.	25.3059	87.9869	84.3314	165
chr4	149977930	149978307	SRR8335341_peak_60758	615	.	20.3118	64.9609	61.5256	180
chr4	149979713	149980357	SRR8335341_peak_60759	1741	.	43.2258	178.455	174.114	407
chr4	149986372	149986622	SRR8335341_peak_60760	261	.	11.4236	29.0782	26.1398	127
chr4	149989046	149989212	SRR8335341_peak_60761	37	.	4.15452	5.90858	3.74086	46
chr4	150002157	150002565	SRR8335341_peak_60762	674	.	21.7807	70.958	67.4564	242
chr4	150008129	150009158	SRR8335341_peak_60763	1421	.	26.4664	146.301	142.187	249
chr4	150012018	150012288	SRR8335341_peak_60764	226	.	10.6174	25.5481	22.6684	126
chr4	150017714	150018057	SRR8335341_peak_60765	781	.	23.837	81.7083	78.1039	156
chr4	150030360	150030663	SRR8335341_peak_60766	63	.	4.22751	8.71601	6.35578	205
chr4	150035505	150035751	SRR8335341_peak_60767	45	.	4.44829	6.73111	4.5055	154
chr4	150070049	150070624	SRR8335341_peak_60768	1451	.	31.113	149.307	145.175	310
chr4	150075716	150076286	SRR8335341_peak_60769	137	.	6.81659	16.4086	13.7476	165
chr4	150079383	150079594	SRR8335341_peak_60770	97	.	6.50467	12.2619	9.75055	100
chr4	150086783	150087011	SRR8335341_peak_60771	166	.	7.69214	19.3689	16.6434	108
chr4	150087158	150087360	SRR8335341_peak_60772	126	.	7.62955	15.2573	12.6564	102
chr4	150090961	150091227	SRR8335341_peak_60773	45	.	4.44829	6.73111	4.5055	93
chr4	150112018	150112246	SRR8335341_peak_60774	44	.	4.41921	6.6833	4.48512	134
chr4	150132999	150133169	SRR8335341_peak_60775	33	.	3.5333	5.46828	3.34602	124
chr4	150187205	150187513	SRR8335341_peak_60776	474	.	14.4776	50.6917	47.4159	148
chr4	150209815	150210107	SRR8335341_peak_60777	214	.	10.3237	24.3526	21.4955	156
chr4	150230638	150231162	SRR8335341_peak_60778	285	.	12.0073	31.5779	28.5952	333
chr4	150236595	150237306	SRR8335341_peak_60779	3391	.	72.0151	344.685	339.105	421
chr4	150239944	150240467	SRR8335341_peak_60780	776	.	15.6346	81.2068	77.6195	310
chr4	150249554	150249814	SRR8335341_peak_60781	250	.	11.205	27.98	25.0533	143
chr4	150257429	150257725	SRR8335341_peak_60782	114	.	6.88587	13.9568	11.4029	203
chr4	150257972	150258358	SRR8335341_peak_60783	180	.	9.14859	20.853	18.0829	222
chr4	150261197	150261764	SRR8335341_peak_60784	97	.	6.50467	12.2619	9.75055	124
chr4	150269712	150269890	SRR8335341_peak_60785	53	.	4.74206	7.58508	5.30859	62
chr4	150272704	150272892	SRR8335341_peak_60786	78	.	4.75284	10.2238	7.81257	59
chr4	150282020	150282507	SRR8335341_peak_60787	117	.	7.09221	14.2959	11.7189	153
chr4	150283930	150284371	SRR8335341_peak_60788	262	.	11.4987	29.2155	26.2674	143
chr4	150288833	150289039	SRR8335341_peak_60789	61	.	5.3296	8.46842	6.10994	106
chr4	150306232	150306458	SRR8335341_peak_60790	137	.	7.97352	16.41	13.7476	124
chr4	150311690	150312460	SRR8335341_peak_60791	257	.	7.90065	28.6849	25.7532	254
chr4	150315585	150315948	SRR8335341_peak_60792	429	.	15.8013	46.1144	42.9082	160
chr4	150327839	150328109	SRR8335341_peak_60793	254	.	10.5723	28.3585	25.4292	124
chr4	150338891	150339189	SRR8335341_peak_60794	136	.	7.9214	16.3197	13.6747	154
chr4	150347404	150347623	SRR8335341_peak_60795	93	.	5.50097	11.804	9.31957	137
chr4	150364713	150365197	SRR8335341_peak_60796	346	.	10.9574	37.6927	34.6092	289
chr4	150366705	150367216	SRR8335341_peak_60797	399	.	12.9454	43.1346	39.9669	198
chr4	150369256	150369513	SRR8335341_peak_60798	124	.	7.23687	15.077	12.4904	114
chr4	150371693	150372647	SRR8335341_peak_60799	793	.	24.2649	82.9694	79.359	629
chr4	150374792	150375056	SRR8335341_peak_60800	229	.	10.0467	25.8315	22.9451	129
chr4	150379969	150380218	SRR8335341_peak_60801	108	.	6.30748	13.3663	10.8207	134
chr4	150395891	150396265	SRR8335341_peak_60802	101	.	5.27817	12.6201	10.105	214
chr4	150400737	150400903	SRR8335341_peak_60803	61	.	4.62773	8.44714	6.10994	99
chr4	150406200	150406372	SRR8335341_peak_60804	27	.	3.31441	4.79185	2.7264	67
chr4	150407685	150407895	SRR8335341_peak_60805	106	.	6.754	13.1909	10.6631	132
chr4	150436030	150436302	SRR8335341_peak_60806	97	.	5.49258	12.226	9.73095	130
chr4	150438907	150439105	SRR8335341_peak_60807	69	.	5.62337	9.3793	6.98114	137
chr4	150441956	150442442	SRR8335341_peak_60808	97	.	6.50467	12.2619	9.75055	136
chr4	150446039	150446445	SRR8335341_peak_60809	61	.	5.03583	8.46842	6.10994	70
chr4	150446523	150447177	SRR8335341_peak_60810	1669	.	41.7569	171.234	166.944	229
chr4	150449303	150449471	SRR8335341_peak_60811	39	.	3.97107	6.17368	3.99274	85
chr4	150454570	150454828	SRR8335341_peak_60812	73	.	4.25255	9.79599	7.39193	156
chr4	150462120	150462435	SRR8335341_peak_60813	37	.	4.12736	5.86499	3.72677	266
chr4	150464551	150464762	SRR8335341_peak_60814	64	.	5.3071	8.85454	6.49162	76
chr4	150469270	150469760	SRR8335341_peak_60815	226	.	10.5762	25.4743	22.605	143
chr4	150470002	150470226	SRR8335341_peak_60816	128	.	6.59771	15.4524	12.8179	98
chr4	150474093	150474293	SRR8335341_peak_60817	39	.	3.75218	6.17368	3.99274	73
chr4	150481997	150482289	SRR8335341_peak_60818	261	.	11.4236	29.0782	26.1398	123
chr4	150488104	150488308	SRR8335341_peak_60819	147	.	8.23521	17.4389	14.7621	97
chr4	150501611	150501884	SRR8335341_peak_60820	69	.	5.62337	9.3793	6.98114	169
chr4	150505381	150505697	SRR8335341_peak_60821	261	.	11.4236	29.0782	26.1398	151
chr4	150517524	150517726	SRR8335341_peak_60822	160	.	6.67904	18.7537	16.0336	123
chr4	150575749	150576039	SRR8335341_peak_60823	127	.	7.38598	15.3434	12.712	131
chr4	150587721	150587927	SRR8335341_peak_60824	97	.	6.47943	12.2184	9.72337	67
chr4	150591951	150592125	SRR8335341_peak_60825	52	.	4.71106	7.53305	5.2843	89
chr4	150599651	150599942	SRR8335341_peak_60826	166	.	7.69214	19.3689	16.6434	140
chr4	150707215	150707542	SRR8335341_peak_60827	362	.	14.0502	39.3523	36.2449	155
chr4	150707659	150707849	SRR8335341_peak_60828	45	.	4.44829	6.73111	4.5055	126
chr4	150730401	150730713	SRR8335341_peak_60829	69	.	5.62337	9.3793	6.98114	102
chr4	150746187	150746418	SRR8335341_peak_60830	126	.	7.3377	15.2573	12.6564	154
chr4	150748265	150748831	SRR8335341_peak_60831	564	.	16.0098	59.85	56.4775	376
chr4	150758342	150758602	SRR8335341_peak_60832	39	.	3.75218	6.17368	3.99274	98
chr4	150758869	150759334	SRR8335341_peak_60833	1633	.	41.1694	167.644	163.377	224
chr4	150769152	150769387	SRR8335341_peak_60834	126	.	7.64995	15.2923	12.6895	140
chr4	150778517	150778686	SRR8335341_peak_60835	45	.	4.44829	6.73111	4.5055	91
chr4	150782346	150782588	SRR8335341_peak_60836	69	.	5.62337	9.3793	6.98114	130
chr4	150799753	150799919	SRR8335341_peak_60837	45	.	4.44829	6.73111	4.5055	27
chr4	150800035	150800322	SRR8335341_peak_60838	107	.	6.79844	13.2684	10.724	152
chr4	150805755	150806083	SRR8335341_peak_60839	203	.	10.0299	23.1712	20.3363	154
chr4	150809182	150809477	SRR8335341_peak_60840	69	.	5.62337	9.3793	6.98114	141
chr4	150871259	150871958	SRR8335341_peak_60841	377	.	14.4364	40.861	37.715	318
chr4	150872547	150872754	SRR8335341_peak_60842	127	.	7.38598	15.3434	12.712	93
chr4	150914345	150914616	SRR8335341_peak_60843	61	.	5.03583	8.46842	6.10994	120
chr4	150914951	150915156	SRR8335341_peak_60844	69	.	5.58661	9.31879	6.94135	98
chr4	150959687	150959972	SRR8335341_peak_60845	142	.	5.39613	16.8787	14.2139	130
chr4	150965266	150965481	SRR8335341_peak_60846	57	.	4.0524	7.99138	5.70414	116
chr4	150967194	150967362	SRR8335341_peak_60847	46	.	4.18996	6.9063	4.67409	63
chr4	151012667	151012840	SRR8335341_peak_60848	61	.	5.29476	8.41215	6.1041	91
chr4	151024649	151024826	SRR8335341_peak_60849	61	.	5.29476	8.41215	6.1041	88
chr4	151044559	151045233	SRR8335341_peak_60850	430	.	15.9053	46.3072	43.0937	515
chr4	151057810	151058406	SRR8335341_peak_60851	61	.	5.3296	8.46842	6.10994	138
chr4	151083015	151083416	SRR8335341_peak_60852	436	.	13.6021	46.8773	43.6608	166
chr4	151096315	151097338	SRR8335341_peak_60853	1134	.	31.475	117.316	113.413	172
chr4	151098122	151098529	SRR8335341_peak_60854	250	.	11.205	27.98	25.0533	157
chr4	151099155	151099569	SRR8335341_peak_60855	136	.	7.9214	16.3197	13.6747	144
chr4	151104097	151104336	SRR8335341_peak_60856	114	.	6.62247	13.9568	11.4029	114
chr4	151106471	151107207	SRR8335341_peak_60857	206	.	7.72969	23.5306	20.6909	133
chr4	151108300	151108628	SRR8335341_peak_60858	180	.	9.14859	20.853	18.0829	163
chr4	151120910	151121090	SRR8335341_peak_60859	53	.	4.74206	7.58508	5.30859	69
chr4	151124786	151125272	SRR8335341_peak_60860	824	.	24.8486	86.1002	82.4641	234
chr4	151128106	151128442	SRR8335341_peak_60861	69	.	5.62337	9.3793	6.98114	211
chr4	151128699	151129076	SRR8335341_peak_60862	192	.	9.44236	22.0046	19.2091	162
chr4	151138303	151138628	SRR8335341_peak_60863	827	.	25.0121	86.4084	82.7654	167
chr4	151141633	151141799	SRR8335341_peak_60864	53	.	4.74206	7.58508	5.30859	60
chr4	151180768	151180939	SRR8335341_peak_60865	61	.	5.3296	8.46842	6.10994	138
chr4	151194029	151194249	SRR8335341_peak_60866	53	.	4.74206	7.58508	5.30859	55
chr4	151212736	151212991	SRR8335341_peak_60867	168	.	8.79694	19.6141	16.8825	146
chr4	151268042	151268278	SRR8335341_peak_60868	69	.	5.62337	9.3793	6.98114	129
chr4	151272017	151272227	SRR8335341_peak_60869	61	.	5.03583	8.46842	6.10994	155
chr4	151289084	151289250	SRR8335341_peak_60870	37	.	4.12736	5.86499	3.72677	92
chr4	151295704	151296265	SRR8335341_peak_60871	674	.	21.7807	70.958	67.4564	258
chr4	151302318	151302606	SRR8335341_peak_60872	78	.	5.87846	10.2513	7.83259	140
chr4	151483245	151483484	SRR8335341_peak_60873	107	.	6.79844	13.2684	10.724	139
chr4	151495548	151495826	SRR8335341_peak_60874	287	.	12.0863	31.7237	28.7216	141
chr4	151517143	151517627	SRR8335341_peak_60875	158	.	8.56105	18.5977	15.8789	213
chr4	151521756	151521936	SRR8335341_peak_60876	69	.	5.62337	9.3793	6.98114	40
chr4	151533338	151533755	SRR8335341_peak_60877	120	.	6.97058	14.5962	12.0115	252
chr4	151559665	151559838	SRR8335341_peak_60878	39	.	3.97107	6.17368	3.99274	123
chr4	151560853	151561268	SRR8335341_peak_60879	127	.	7.67975	15.3434	12.712	221
chr4	151593096	151593369	SRR8335341_peak_60880	147	.	8.21324	17.4005	14.7246	146
chr4	151604342	151604800	SRR8335341_peak_60881	377	.	14.4364	40.861	37.715	256
chr4	151637788	151638148	SRR8335341_peak_60882	444	.	16.199	47.692	44.4612	203
chr4	151650722	151650931	SRR8335341_peak_60883	63	.	4.22751	8.71601	6.35578	67
chr4	151703246	151703574	SRR8335341_peak_60884	107	.	6.79844	13.2684	10.724	111
chr4	151710497	151710704	SRR8335341_peak_60885	61	.	5.3296	8.46842	6.10994	138
chr4	151764081	151764285	SRR8335341_peak_60886	39	.	3.75218	6.17368	3.99274	135
chr4	151780152	151780346	SRR8335341_peak_60887	61	.	5.00291	8.41215	6.1041	79
chr4	151787389	151787669	SRR8335341_peak_60888	44	.	4.41921	6.6833	4.48512	118
chr4	151792582	151792878	SRR8335341_peak_60889	287	.	12.38	31.7237	28.7216	146
chr4	151793791	151794002	SRR8335341_peak_60890	117	.	7.09221	14.2959	11.7189	115
chr4	151805735	151806071	SRR8335341_peak_60891	203	.	10.0299	23.1712	20.3363	215
chr4	151840740	151841028	SRR8335341_peak_60892	37	.	4.15452	5.90858	3.74086	240
chr4	151846020	151846186	SRR8335341_peak_60893	61	.	5.03583	8.46842	6.10994	77
chr4	151847052	151847249	SRR8335341_peak_60894	117	.	7.09221	14.2959	11.7189	112
chr4	151851205	151851575	SRR8335341_peak_60895	675	.	20.3193	71.0183	67.5162	165
chr4	151853965	151854292	SRR8335341_peak_60896	128	.	6.59771	15.4524	12.8179	122
chr4	151859637	151859849	SRR8335341_peak_60897	39	.	3.97107	6.17368	3.99274	107
chr4	151861982	151862510	SRR8335341_peak_60898	117	.	7.09221	14.2959	11.7189	154
chr4	151862585	151863113	SRR8335341_peak_60899	310	.	12.8828	34.1251	31.0929	389
chr4	151902698	151902961	SRR8335341_peak_60900	147	.	8.21324	17.4005	14.7246	115
chr4	151933574	151933793	SRR8335341_peak_60901	126	.	7.3377	15.2573	12.6564	76
chr4	151946401	151946588	SRR8335341_peak_60902	61	.	5.3296	8.46842	6.10994	68
chr4	151950435	151950637	SRR8335341_peak_60903	52	.	4.71106	7.53305	5.2843	124
chr4	151972706	151972882	SRR8335341_peak_60904	61	.	5.03583	8.46842	6.10994	106
chr4	151988612	151988933	SRR8335341_peak_60905	30	.	3.83552	5.08049	3.00059	80
chr4	151996150	151996724	SRR8335341_peak_60906	778	.	23.9731	81.4129	77.8207	277
chr4	152002921	152003326	SRR8335341_peak_60907	704	.	22.3682	73.9974	70.4685	237
chr4	152007477	152008977	SRR8335341_peak_60908	1996	.	47.9261	204.146	199.628	227
chr4	152010078	152011313	SRR8335341_peak_60909	577	.	16.4476	61.1861	57.7898	645
chr4	152027576	152027865	SRR8335341_peak_60910	156	.	7.25437	18.3673	15.6682	136
chr4	152068272	152068567	SRR8335341_peak_60911	44	.	4.41921	6.6833	4.48512	133
chr4	152087239	152087484	SRR8335341_peak_60912	53	.	4.74206	7.58508	5.30859	169
chr4	152097904	152098232	SRR8335341_peak_60913	350	.	13.8489	38.1968	35.099	162
chr4	152102916	152103121	SRR8335341_peak_60914	96	.	6.46215	12.1886	9.69474	88
chr4	152107586	152108347	SRR8335341_peak_60915	226	.	10.6174	25.5481	22.6684	164
chr4	152119426	152119749	SRR8335341_peak_60916	126	.	7.62955	15.2573	12.6564	97
chr4	152119987	152120153	SRR8335341_peak_60917	97	.	6.50467	12.2619	9.75055	85
chr4	152153755	152154137	SRR8335341_peak_60918	127	.	7.38598	15.3434	12.712	243
chr4	152165630	152166026	SRR8335341_peak_60919	957	.	23.0142	99.4883	95.7334	161
chr4	152173188	152173409	SRR8335341_peak_60920	137	.	7.97352	16.41	13.7476	104
chr4	152178134	152178355	SRR8335341_peak_60921	45	.	4.44829	6.73111	4.5055	118
chr4	152185724	152186971	SRR8335341_peak_60922	362	.	14.0502	39.3523	36.2449	356
chr4	152208687	152208973	SRR8335341_peak_60923	69	.	5.58661	9.31879	6.94135	123
chr4	152213935	152214267	SRR8335341_peak_60924	88	.	6.2109	11.2774	8.80341	131
chr4	152244320	152244521	SRR8335341_peak_60925	88	.	6.2109	11.2774	8.80341	97
chr4	152245623	152246265	SRR8335341_peak_60926	513	.	13.3332	54.7104	51.3941	393
chr4	152254195	152254386	SRR8335341_peak_60927	39	.	3.75218	6.17368	3.99274	83
chr4	152256770	152257014	SRR8335341_peak_60928	69	.	5.60155	9.34339	6.96462	127
chr4	152257160	152257399	SRR8335341_peak_60929	179	.	9.08879	20.7457	17.9878	144
chr4	152262086	152262528	SRR8335341_peak_60930	986	.	28.2436	102.443	98.666	250
chr4	152266434	152266642	SRR8335341_peak_60931	61	.	5.3296	8.46842	6.10994	100
chr4	152272918	152273162	SRR8335341_peak_60932	37	.	4.15452	5.90858	3.74086	85
chr4	152275075	152275419	SRR8335341_peak_60933	107	.	6.79844	13.2684	10.724	197
chr4	152276334	152276588	SRR8335341_peak_60934	61	.	5.29476	8.41215	6.1041	102
chr4	152285548	152285783	SRR8335341_peak_60935	88	.	6.2109	11.2774	8.80341	153
chr4	152296952	152297641	SRR8335341_peak_60936	147	.	8.21324	17.4005	14.7246	134
chr4	152315802	152316073	SRR8335341_peak_60937	61	.	5.3296	8.46842	6.10994	134
chr4	152317482	152318119	SRR8335341_peak_60938	2873	.	63.2021	292.497	287.35	375
chr4	152318455	152318722	SRR8335341_peak_60939	203	.	10.0299	23.1712	20.3363	116
chr4	152325610	152325939	SRR8335341_peak_60940	96	.	6.46215	12.1886	9.69474	171
chr4	152411426	152411756	SRR8335341_peak_60941	299	.	12.6738	32.9958	29.9744	150
chr4	152461437	152461670	SRR8335341_peak_60942	61	.	5.3296	8.46842	6.10994	160
chr4	152463203	152463508	SRR8335341_peak_60943	312	.	12.9676	34.2795	31.2371	145
chr4	152465139	152465316	SRR8335341_peak_60944	61	.	5.03583	8.46842	6.10994	110
chr4	152477484	152477896	SRR8335341_peak_60945	53	.	4.74206	7.58508	5.30859	151
chr4	152478028	152478584	SRR8335341_peak_60946	442	.	12.1074	47.5043	44.2811	383
chr4	152496667	152496880	SRR8335341_peak_60947	107	.	6.79844	13.2684	10.724	132
chr4	152669194	152669360	SRR8335341_peak_60948	53	.	4.74206	7.58508	5.30859	102
chr4	152744637	152744810	SRR8335341_peak_60949	39	.	3.75218	6.17368	3.99274	43
chr4	152857770	152857936	SRR8335341_peak_60950	61	.	5.01629	8.43503	6.10994	59
chr4	152908075	152908530	SRR8335341_peak_60951	180	.	9.14859	20.853	18.0829	185
chr4	153175817	153176077	SRR8335341_peak_60952	147	.	7.05665	17.4241	14.7481	134
chr4	153227922	153228165	SRR8335341_peak_60953	88	.	6.2109	11.2774	8.80341	78
chr4	153229365	153229619	SRR8335341_peak_60954	250	.	11.205	27.98	25.0533	129
chr4	153245248	153245422	SRR8335341_peak_60955	69	.	5.58661	9.31879	6.94135	54
chr4	153263494	153263703	SRR8335341_peak_60956	61	.	5.03583	8.46842	6.10994	72
chr4	153301061	153301274	SRR8335341_peak_60957	97	.	6.50467	12.2619	9.75055	79
chr4	153327080	153327263	SRR8335341_peak_60958	69	.	5.62337	9.3793	6.98114	84
chr4	153378035	153378286	SRR8335341_peak_60959	147	.	8.21324	17.4005	14.7246	106
chr4	153417951	153418314	SRR8335341_peak_60960	472	.	16.7866	50.4884	47.2163	224
chr4	153771590	153771756	SRR8335341_peak_60961	45	.	4.44829	6.73111	4.5055	61
chr4	153956934	153957290	SRR8335341_peak_60962	69	.	5.58661	9.31879	6.94135	285
chr4	153974638	153975199	SRR8335341_peak_60963	486	.	17.3741	51.8996	48.6105	217
chr4	154022496	154022686	SRR8335341_peak_60964	64	.	5.3071	8.85454	6.49162	84
chr4	154023743	154024154	SRR8335341_peak_60965	396	.	11.2319	42.8421	39.6767	246
chr4	154024914	154025128	SRR8335341_peak_60966	61	.	5.3296	8.46842	6.10994	149
chr4	154105378	154105588	SRR8335341_peak_60967	107	.	6.79844	13.2684	10.724	99
chr4	154177392	154177621	SRR8335341_peak_60968	37	.	4.15452	5.90858	3.74086	40
chr4	154211902	154212085	SRR8335341_peak_60969	69	.	5.62337	9.3793	6.98114	55
chr4	154213606	154213935	SRR8335341_peak_60970	571	.	19.4305	60.5379	57.1455	142
chr4	154217831	154217997	SRR8335341_peak_60971	48	.	3.52293	7.09102	4.85788	41
chr4	154222818	154223074	SRR8335341_peak_60972	203	.	10.0299	23.1712	20.3363	140
chr4	154224340	154224639	SRR8335341_peak_60973	127	.	7.38598	15.3434	12.712	135
chr4	154232485	154232723	SRR8335341_peak_60974	93	.	5.10306	11.8043	9.31957	142
chr4	154233995	154234279	SRR8335341_peak_60975	168	.	8.79694	19.6141	16.8825	119
chr4	154246516	154246852	SRR8335341_peak_60976	615	.	20.3118	64.9609	61.5256	144
chr4	154262114	154262396	SRR8335341_peak_60977	274	.	11.7925	30.4635	27.4936	146
chr4	154292959	154293239	SRR8335341_peak_60978	299	.	12.6738	32.9958	29.9744	129
chr4	154293603	154294160	SRR8335341_peak_60979	262	.	11.4987	29.2155	26.2674	421
chr4	154295823	154296046	SRR8335341_peak_60980	158	.	8.56105	18.5977	15.8789	118
chr4	154300198	154300384	SRR8335341_peak_60981	61	.	5.00291	8.41215	6.1041	83
chr4	154325591	154326007	SRR8335341_peak_60982	137	.	7.97352	16.41	13.7476	295
chr4	154328916	154329159	SRR8335341_peak_60983	137	.	7.97352	16.41	13.7476	154
chr4	154329910	154330354	SRR8335341_peak_60984	350	.	13.8489	38.1968	35.099	172
chr4	154352329	154352590	SRR8335341_peak_60985	325	.	13.2614	35.5743	32.5136	146
chr4	154358440	154359228	SRR8335341_peak_60986	142	.	6.32882	16.9306	14.2648	148
chr4	154359872	154360121	SRR8335341_peak_60987	126	.	7.62955	15.2573	12.6564	164
chr4	154371252	154371455	SRR8335341_peak_60988	61	.	5.03583	8.46842	6.10994	101
chr4	154392601	154394210	SRR8335341_peak_60989	1285	.	34.4127	132.566	128.547	1122
chr4	154401650	154401952	SRR8335341_peak_60990	110	.	6.69334	13.5858	11.0373	147
chr4	154411282	154411488	SRR8335341_peak_60991	78	.	5.91713	10.3161	7.87806	71
chr4	154412355	154412732	SRR8335341_peak_60992	403	.	15.3177	43.565	40.3844	228
chr4	154422371	154422683	SRR8335341_peak_60993	53	.	4.74206	7.58508	5.30859	153
chr4	154436856	154437113	SRR8335341_peak_60994	192	.	9.44236	22.0046	19.2091	125
chr4	154442279	154442975	SRR8335341_peak_60995	747	.	23.0975	78.3182	74.7567	508
chr4	154449274	154449488	SRR8335341_peak_60996	16	.	2.65153	3.5627	1.63481	57
chr4	154452283	154452501	SRR8335341_peak_60997	71	.	3.8952	9.529	7.12806	78
chr4	154478973	154479209	SRR8335341_peak_60998	39	.	3.75218	6.17368	3.99274	123
chr4	154480725	154481119	SRR8335341_peak_60999	30	.	3.86075	5.11987	3.00739	103
chr4	154487856	154488033	SRR8335341_peak_61000	53	.	4.74206	7.58508	5.30859	74
chr4	154490004	154490233	SRR8335341_peak_61001	68	.	4.84662	9.25272	6.88481	142
chr4	154497873	154498055	SRR8335341_peak_61002	53	.	4.74206	7.58508	5.30859	29
chr4	154499820	154500088	SRR8335341_peak_61003	87	.	6.1703	11.2084	8.75294	117
chr4	154500889	154501062	SRR8335341_peak_61004	61	.	5.3296	8.46842	6.10994	84
chr4	154502106	154502277	SRR8335341_peak_61005	61	.	5.3296	8.46842	6.10994	92
chr4	154502538	154502858	SRR8335341_peak_61006	148	.	8.26728	17.495	14.8057	160
chr4	154508163	154508353	SRR8335341_peak_61007	37	.	3.52707	5.94584	3.77637	48
chr4	154508530	154508696	SRR8335341_peak_61008	53	.	4.72366	7.5542	5.30393	99
chr4	154510751	154510937	SRR8335341_peak_61009	53	.	4.74206	7.58508	5.30859	118
chr4	154511025	154511346	SRR8335341_peak_61010	136	.	7.9214	16.3197	13.6747	162
chr4	154519409	154520144	SRR8335341_peak_61011	571	.	19.1367	60.5379	57.1455	572
chr4	154527433	154527900	SRR8335341_peak_61012	1251	.	33.8252	129.146	125.152	281
chr4	154528258	154528889	SRR8335341_peak_61013	203	.	9.73613	23.1712	20.3363	470
chr4	154536726	154536935	SRR8335341_peak_61014	88	.	6.2109	11.2774	8.80341	70
chr4	154539492	154539800	SRR8335341_peak_61015	44	.	4.41921	6.6833	4.48512	165
chr4	154542351	154542974	SRR8335341_peak_61016	274	.	11.7925	30.4635	27.4936	376
chr4	154552037	154552266	SRR8335341_peak_61017	61	.	5.03583	8.46842	6.10994	154
chr4	154556160	154556477	SRR8335341_peak_61018	169	.	8.85482	19.7172	16.9723	116
chr4	154557271	154557492	SRR8335341_peak_61019	126	.	7.3377	15.2573	12.6564	128
chr4	154559220	154559445	SRR8335341_peak_61020	180	.	9.14859	20.853	18.0829	102
chr4	154592352	154592723	SRR8335341_peak_61021	287	.	12.0863	31.7237	28.7216	225
chr4	154595747	154595995	SRR8335341_peak_61022	192	.	9.44236	22.0046	19.2091	157
chr4	154596987	154597209	SRR8335341_peak_61023	147	.	7.03548	17.3804	14.7099	96
chr4	154600076	154600247	SRR8335341_peak_61024	52	.	4.71106	7.53305	5.2843	112
chr4	154621648	154621960	SRR8335341_peak_61025	377	.	14.7302	40.861	37.715	160
chr4	154626325	154626724	SRR8335341_peak_61026	557	.	18.843	59.0785	55.7113	189
chr4	154633274	154633468	SRR8335341_peak_61027	116	.	7.04585	14.2141	11.6531	93
chr4	154636136	154636353	SRR8335341_peak_61028	69	.	5.58661	9.31879	6.94135	103
chr4	154636755	154637220	SRR8335341_peak_61029	217	.	8.78657	24.5802	21.7187	301
chr4	154685525	154685691	SRR8335341_peak_61030	46	.	4.18996	6.9063	4.67409	16
chr4	154689836	154690131	SRR8335341_peak_61031	314	.	11.5292	34.4559	31.4129	117
chr4	154696053	154696310	SRR8335341_peak_61032	137	.	7.97352	16.41	13.7476	124
chr4	154705185	154705402	SRR8335341_peak_61033	37	.	4.15452	5.90858	3.74086	117
chr4	154726744	154727007	SRR8335341_peak_61034	127	.	7.38598	15.3434	12.712	140
chr4	154727171	154727428	SRR8335341_peak_61035	30	.	3.86075	5.11987	3.00739	143
chr4	154738715	154738913	SRR8335341_peak_61036	97	.	6.50467	12.2619	9.75055	110
chr4	154785334	154785967	SRR8335341_peak_61037	702	.	22.222	73.7233	70.2006	467
chr4	154788002	154788364	SRR8335341_peak_61038	226	.	10.6174	25.5481	22.6684	144
chr4	154825877	154826043	SRR8335341_peak_61039	52	.	4.71106	7.53305	5.2843	67
chr4	154837318	154837484	SRR8335341_peak_61040	30	.	3.83552	5.08049	3.00059	63
chr4	154856154	154856474	SRR8335341_peak_61041	52	.	4.71106	7.53305	5.2843	182
chr4	154856619	154856837	SRR8335341_peak_61042	61	.	5.29476	8.41215	6.1041	119
chr4	154880439	154880656	SRR8335341_peak_61043	93	.	5.50327	11.7967	9.31319	108
chr4	154907766	154908138	SRR8335341_peak_61044	213	.	10.2562	24.2325	21.3861	206
chr4	154910977	154911254	SRR8335341_peak_61045	136	.	7.9214	16.3197	13.6747	131
chr4	154941984	154942206	SRR8335341_peak_61046	107	.	6.79844	13.2684	10.724	128
chr4	154944339	154944584	SRR8335341_peak_61047	61	.	5.29476	8.41215	6.1041	128
chr4	154961608	154961863	SRR8335341_peak_61048	61	.	5.00291	8.41215	6.1041	106
chr4	154963847	154964172	SRR8335341_peak_61049	45	.	4.44829	6.73111	4.5055	251
chr4	154981630	154981981	SRR8335341_peak_61050	69	.	5.58661	9.31879	6.94135	134
chr4	154993680	154993870	SRR8335341_peak_61051	61	.	5.3296	8.46842	6.10994	78
chr4	155018764	155018930	SRR8335341_peak_61052	53	.	4.74206	7.58508	5.30859	131
chr4	155066931	155067264	SRR8335341_peak_61053	53	.	4.74206	7.58508	5.30859	171
chr4	155071161	155071374	SRR8335341_peak_61054	53	.	4.74206	7.58508	5.30859	120
chr4	155086290	155086560	SRR8335341_peak_61055	137	.	7.97352	16.41	13.7476	180
chr4	155095356	155095549	SRR8335341_peak_61056	96	.	6.46215	12.1886	9.69474	136
chr4	155120677	155120956	SRR8335341_peak_61057	180	.	9.14859	20.853	18.0829	155
chr4	155122686	155122965	SRR8335341_peak_61058	69	.	5.62337	9.3793	6.98114	126
chr4	155126581	155126765	SRR8335341_peak_61059	45	.	4.44829	6.73111	4.5055	32
chr4	155129583	155129898	SRR8335341_peak_61060	116	.	7.04585	14.2141	11.6531	106
chr4	155130039	155130312	SRR8335341_peak_61061	44	.	4.41921	6.6833	4.48512	125
chr4	155133489	155134529	SRR8335341_peak_61062	4355	.	87.8786	442.405	435.56	628
chr4	155139601	155139919	SRR8335341_peak_61063	158	.	8.56105	18.5977	15.8789	127
chr4	155143895	155144578	SRR8335341_peak_61064	3023	.	65.4156	307.568	302.311	416
chr4	155150450	155151213	SRR8335341_peak_61065	1849	.	45.2822	189.389	184.969	257
chr4	155164587	155164982	SRR8335341_peak_61066	61	.	5.00291	8.41215	6.1041	106
chr4	155170998	155171334	SRR8335341_peak_61067	45	.	4.44829	6.73111	4.5055	242
chr4	155173320	155174177	SRR8335341_peak_61068	1092	.	25.4219	113.075	109.211	325
chr4	155178150	155178349	SRR8335341_peak_61069	61	.	5.3296	8.46842	6.10994	76
chr4	155184263	155184566	SRR8335341_peak_61070	117	.	7.09221	14.2959	11.7189	164
chr4	155185560	155185795	SRR8335341_peak_61071	107	.	6.79844	13.2684	10.724	115
chr4	155189961	155190282	SRR8335341_peak_61072	44	.	4.41921	6.6833	4.48512	95
chr4	155197926	155198104	SRR8335341_peak_61073	88	.	6.2109	11.2774	8.80341	71
chr4	155201968	155202239	SRR8335341_peak_61074	203	.	9.73613	23.1712	20.3363	133
chr4	155206011	155206197	SRR8335341_peak_61075	53	.	4.74206	7.58508	5.30859	151
chr4	155206994	155207212	SRR8335341_peak_61076	61	.	5.3296	8.46842	6.10994	92
chr4	155211402	155211742	SRR8335341_peak_61077	137	.	7.97352	16.41	13.7476	183
chr4	155215845	155216119	SRR8335341_peak_61078	377	.	14.7302	40.861	37.715	145
chr4	155216249	155216586	SRR8335341_peak_61079	53	.	4.74206	7.58508	5.30859	214
chr4	155223027	155223637	SRR8335341_peak_61080	2504	.	57.0329	255.334	250.449	178
chr4	155223840	155224042	SRR8335341_peak_61081	116	.	7.04585	14.2141	11.6531	55
chr4	155231553	155231871	SRR8335341_peak_61082	54	.	3.81477	7.73977	5.45762	164
chr4	155233735	155234286	SRR8335341_peak_61083	273	.	11.7154	30.322	27.3632	369
chr4	155235175	155235837	SRR8335341_peak_61084	1440	.	37.3504	148.159	144.031	298
chr4	155236760	155237005	SRR8335341_peak_61085	179	.	9.08879	20.7457	17.9878	125
chr4	155242117	155242313	SRR8335341_peak_61086	45	.	4.44829	6.73111	4.5055	48
chr4	155246759	155247115	SRR8335341_peak_61087	61	.	5.29476	8.41215	6.1041	121
chr4	155249330	155249586	SRR8335341_peak_61088	117	.	7.09221	14.2959	11.7189	134
chr4	155283181	155283408	SRR8335341_peak_61089	27	.	3.31441	4.79185	2.7264	85
chr4	155283611	155283777	SRR8335341_peak_61090	53	.	4.74206	7.58508	5.30859	90
chr4	155308243	155308416	SRR8335341_peak_61091	78	.	5.91713	10.3161	7.87806	61
chr4	155360049	155360306	SRR8335341_peak_61092	97	.	6.50467	12.2619	9.75055	121
chr4	155361208	155361700	SRR8335341_peak_61093	192	.	9.44236	22.0046	19.2091	116
chr4	155361801	155362129	SRR8335341_peak_61094	180	.	9.14859	20.853	18.0829	196
chr4	155488206	155488385	SRR8335341_peak_61095	69	.	5.62337	9.3793	6.98114	139
chr4	155493383	155493694	SRR8335341_peak_61096	375	.	14.6339	40.6853	37.5549	176
chr4	155505667	155505897	SRR8335341_peak_61097	88	.	6.2109	11.2774	8.80341	120
chr4	155561012	155561203	SRR8335341_peak_61098	56	.	5.02985	7.98061	5.69466	93
chr4	155561886	155562217	SRR8335341_peak_61099	97	.	6.50467	12.2619	9.75055	198
chr4	155562640	155562854	SRR8335341_peak_61100	101	.	5.94105	12.6839	10.1656	81
chr4	155563411	155563605	SRR8335341_peak_61101	69	.	5.62337	9.3793	6.98114	90
chr4	155564201	155564367	SRR8335341_peak_61102	37	.	4.15452	5.90858	3.74086	74
chr4	155601265	155601891	SRR8335341_peak_61103	514	.	17.9617	54.747	51.4244	305
chr4	155624552	155624869	SRR8335341_peak_61104	45	.	4.25186	6.75017	4.52316	32
chr4	155651475	155651941	SRR8335341_peak_61105	1002	.	28.8311	104.076	100.278	292
chr4	155653527	155653737	SRR8335341_peak_61106	97	.	6.50467	12.2619	9.75055	80
chr4	155694929	155695095	SRR8335341_peak_61107	30	.	3.83552	5.08049	3.00059	99
chr4	155721681	155721905	SRR8335341_peak_61108	73	.	5.58435	9.75435	7.35068	99
chr4	155734588	155734765	SRR8335341_peak_61109	61	.	5.00291	8.41215	6.1041	69
chr4	155759966	155760132	SRR8335341_peak_61110	53	.	4.74206	7.58508	5.30859	89
chr4	155770307	155770501	SRR8335341_peak_61111	69	.	5.62337	9.3793	6.98114	55
chr4	155813141	155813323	SRR8335341_peak_61112	69	.	5.62337	9.3793	6.98114	82
chr4	155831350	155831653	SRR8335341_peak_61113	107	.	6.79844	13.2684	10.724	160
chr4	155833898	155834431	SRR8335341_peak_61114	180	.	9.14859	20.853	18.0829	389
chr4	155839943	155840594	SRR8335341_peak_61115	117	.	7.09221	14.2959	11.7189	162
chr4	155859398	155859637	SRR8335341_peak_61116	119	.	6.37882	14.5125	11.9305	131
chr4	155891678	155892490	SRR8335341_peak_61117	250	.	11.205	27.98	25.0533	235
chr4	155943359	155943525	SRR8335341_peak_61118	45	.	4.44829	6.73111	4.5055	45
chr4	155962425	155962654	SRR8335341_peak_61119	78	.	5.91713	10.3161	7.87806	90
chr4	155969020	155969316	SRR8335341_peak_61120	287	.	12.0863	31.7237	28.7216	155
chr4	155992321	155993212	SRR8335341_peak_61121	169	.	8.85482	19.7172	16.9723	268
chr4	156031398	156031644	SRR8335341_peak_61122	69	.	5.62337	9.3793	6.98114	118
chr4	156051437	156051603	SRR8335341_peak_61123	61	.	5.29476	8.41215	6.1041	79
chr4	156053084	156053449	SRR8335341_peak_61124	107	.	6.79844	13.2684	10.724	202
chr4	156077570	156077893	SRR8335341_peak_61125	128	.	6.59771	15.4524	12.8179	111
chr4	156084110	156084485	SRR8335341_peak_61126	180	.	9.14859	20.853	18.0829	234
chr4	156109531	156110089	SRR8335341_peak_61127	954	.	27.656	99.193	95.4426	258
chr4	156131358	156131541	SRR8335341_peak_61128	69	.	5.62337	9.3793	6.98114	82
chr4	156188824	156189194	SRR8335341_peak_61129	137	.	7.97352	16.41	13.7476	171
chr4	156193157	156193488	SRR8335341_peak_61130	1002	.	28.8311	104.076	100.278	173
chr4	156197428	156198097	SRR8335341_peak_61131	498	.	17.5524	53.105	49.807	446
chr4	156215620	156215929	SRR8335341_peak_61132	147	.	8.21324	17.4005	14.7246	138
chr4	156234727	156234955	SRR8335341_peak_61133	78	.	5.87846	10.2513	7.83259	70
chr4	156235508	156236129	SRR8335341_peak_61134	127	.	7.38598	15.3434	12.712	462
chr4	156249319	156249563	SRR8335341_peak_61135	88	.	6.2109	11.2774	8.80341	117
chr4_GL456216_random	593	905	SRR8335341_peak_61136	249	.	9.66212	27.8561	24.9394	151
chr4_GL456216_random	15953	17418	SRR8335341_peak_61137	366	.	14.1245	39.7472	36.6286	524
chr4_GL456350_random	24944	25119	SRR8335341_peak_61138	61	.	5.03583	8.46842	6.10994	91
chr4_GL456350_random	27649	27886	SRR8335341_peak_61139	158	.	8.56105	18.5977	15.8789	114
chr4_GL456350_random	49066	49441	SRR8335341_peak_61140	887	.	26.016	92.4311	88.7405	223
chr4_GL456350_random	89340	89508	SRR8335341_peak_61141	61	.	5.3296	8.46842	6.10994	88
chr4_GL456350_random	129435	129740	SRR8335341_peak_61142	127	.	7.38598	15.3434	12.712	100
chr4_GL456350_random	131376	131676	SRR8335341_peak_61143	225	.	10.548	25.4237	22.5553	148
chr4_GL456350_random	182632	182921	SRR8335341_peak_61144	474	.	14.2587	50.6917	47.4159	142
chr4_GL456350_random	188556	188926	SRR8335341_peak_61145	571	.	19.4305	60.5379	57.1455	205
chr4_GL456350_random	221761	222027	SRR8335341_peak_61146	627	.	20.4709	66.197	62.7547	130
chr4_GL456350_random	224613	224905	SRR8335341_peak_61147	377	.	9.02339	40.8368	37.7051	139
chr4_JH584293_random	31114	31382	SRR8335341_peak_61148	557	.	18.843	59.0785	55.7113	146
chr4_JH584293_random	36963	37365	SRR8335341_peak_61149	843	.	25.3059	87.9869	84.3314	217
chr4_JH584293_random	84645	84838	SRR8335341_peak_61150	39	.	3.97107	6.17368	3.99274	132
chr4_JH584293_random	87405	87635	SRR8335341_peak_61151	137	.	7.97352	16.41	13.7476	124
chr4_JH584293_random	108831	109210	SRR8335341_peak_61152	1035	.	29.4186	107.357	103.535	195
chr4_JH584293_random	141777	142175	SRR8335341_peak_61153	69	.	5.62337	9.3793	6.98114	290
chr4_JH584293_random	149088	149275	SRR8335341_peak_61154	57	.	4.0524	7.99138	5.70414	79
chr4_JH584293_random	189166	189471	SRR8335341_peak_61155	117	.	7.09221	14.2959	11.7189	159
chr4_JH584293_random	191095	191442	SRR8335341_peak_61156	325	.	13.2614	35.5743	32.5136	156
chr4_JH584294_random	52643	52843	SRR8335341_peak_61157	96	.	6.46215	12.1886	9.69474	71
chr4_JH584294_random	92342	92634	SRR8335341_peak_61158	674	.	21.4869	70.958	67.4564	143
chr4_JH584294_random	92806	92998	SRR8335341_peak_61159	21	.	2.82664	4.11731	2.12396	115
chr4_JH584294_random	98018	98470	SRR8335341_peak_61160	812	.	24.7183	84.8358	81.2068	199
chr4_JH584294_random	183190	183445	SRR8335341_peak_61161	127	.	7.38598	15.3434	12.712	138
chr5	3071545	3072099	SRR8335341_peak_61162	970	.	27.9498	100.815	97.0515	281
chr5	3083595	3084257	SRR8335341_peak_61163	2241	.	42.9329	228.801	224.105	224
chr5	3152079	3152684	SRR8335341_peak_61164	514	.	17.9617	54.747	51.4244	446
chr5	3171767	3172093	SRR8335341_peak_61165	238	.	10.9112	26.7574	23.8516	165
chr5	3198417	3198618	SRR8335341_peak_61166	96	.	6.46215	12.1886	9.69474	112
chr5	3228443	3228623	SRR8335341_peak_61167	61	.	5.3296	8.46842	6.10994	106
chr5	3237906	3238074	SRR8335341_peak_61168	61	.	5.30892	8.43503	6.10994	85
chr5	3244178	3244364	SRR8335341_peak_61169	61	.	4.62773	8.44714	6.10994	80
chr5	3289919	3290633	SRR8335341_peak_61170	2866	.	51.6883	291.758	286.616	271
chr5	3341506	3342923	SRR8335341_peak_61171	1405	.	36.7629	144.666	140.56	934
chr5	3343490	3343937	SRR8335341_peak_61172	126	.	7.3377	15.2573	12.6564	353
chr5	3344389	3344681	SRR8335341_peak_61173	96	.	6.46215	12.1886	9.69474	108
chr5	3345529	3345846	SRR8335341_peak_61174	129	.	7.52508	15.6258	12.9898	192
chr5	3356126	3356556	SRR8335341_peak_61175	68	.	4.84662	9.25272	6.88481	359
chr5	3377248	3377450	SRR8335341_peak_61176	107	.	6.79844	13.2684	10.724	83
chr5	3381185	3381611	SRR8335341_peak_61177	148	.	8.26728	17.495	14.8057	283
chr5	3385905	3386336	SRR8335341_peak_61178	88	.	6.2109	11.2774	8.80341	127
chr5	3386416	3386638	SRR8335341_peak_61179	33	.	3.5333	5.46828	3.34602	113
chr5	3394978	3395155	SRR8335341_peak_61180	69	.	5.58661	9.31879	6.94135	72
chr5	3413594	3413824	SRR8335341_peak_61181	37	.	4.15452	5.90858	3.74086	74
chr5	3438786	3439141	SRR8335341_peak_61182	39	.	3.97107	6.17368	3.99274	149
chr5	3462795	3463092	SRR8335341_peak_61183	157	.	8.50509	18.4988	15.7935	164
chr5	3502919	3503148	SRR8335341_peak_61184	53	.	4.74206	7.58508	5.30859	121
chr5	3529863	3530046	SRR8335341_peak_61185	69	.	5.62337	9.3793	6.98114	111
chr5	3539104	3539386	SRR8335341_peak_61186	299	.	12.6738	32.9958	29.9744	147
chr5	3543598	3544127	SRR8335341_peak_61187	191	.	9.38064	21.8929	19.1092	123
chr5	3544422	3544690	SRR8335341_peak_61188	202	.	9.96434	23.0554	20.2425	137
chr5	3595864	3596801	SRR8335341_peak_61189	287	.	12.0863	31.7237	28.7216	339
chr5	3632200	3632464	SRR8335341_peak_61190	158	.	8.56105	18.5977	15.8789	130
chr5	3722351	3722678	SRR8335341_peak_61191	256	.	8.60524	28.5884	25.6571	187
chr5	3750551	3750860	SRR8335341_peak_61192	44	.	4.41921	6.6833	4.48512	148
chr5	3795782	3796077	SRR8335341_peak_61193	203	.	10.0299	23.1712	20.3363	195
chr5	3803190	3803841	SRR8335341_peak_61194	278	.	11.5893	30.7999	27.8278	505
chr5	3844591	3844771	SRR8335341_peak_61195	39	.	3.97107	6.17368	3.99274	87
chr5	3893583	3893779	SRR8335341_peak_61196	106	.	6.754	13.1909	10.6631	60
chr5	3909535	3909718	SRR8335341_peak_61197	78	.	5.91713	10.3161	7.87806	120
chr5	3927346	3927627	SRR8335341_peak_61198	339	.	11.6321	37.0673	33.985	141
chr5	3937663	3937980	SRR8335341_peak_61199	158	.	8.56105	18.5977	15.8789	123
chr5	3938484	3938729	SRR8335341_peak_61200	159	.	7.69746	18.7177	15.9985	142
chr5	3976128	3976544	SRR8335341_peak_61201	412	.	13.6845	44.402	41.2171	192
chr5	4005029	4005234	SRR8335341_peak_61202	101	.	6.48426	12.7165	10.1981	77
chr5	4016544	4016716	SRR8335341_peak_61203	69	.	5.58661	9.31879	6.94135	78
chr5	4016931	4017102	SRR8335341_peak_61204	46	.	4.18996	6.9063	4.67409	105
chr5	4024101	4024382	SRR8335341_peak_61205	203	.	10.0299	23.1712	20.3363	145
chr5	4028905	4029100	SRR8335341_peak_61206	101	.	5.94105	12.6839	10.1656	95
chr5	4104478	4104897	SRR8335341_peak_61207	61	.	5.3296	8.46842	6.10994	92
chr5	4192181	4192406	SRR8335341_peak_61208	77	.	5.30264	10.1168	7.70812	88
chr5	4192502	4192794	SRR8335341_peak_61209	93	.	5.72216	11.7967	9.31319	131
chr5	4262729	4262895	SRR8335341_peak_61210	37	.	3.98846	5.96477	3.79383	56
chr5	4273009	4273710	SRR8335341_peak_61211	180	.	9.14859	20.853	18.0829	164
chr5	4303378	4303575	SRR8335341_peak_61212	46	.	4.18996	6.9063	4.67409	105
chr5	4310372	4310538	SRR8335341_peak_61213	30	.	3.86075	5.11987	3.00739	30
chr5	4311080	4311772	SRR8335341_peak_61214	490	.	15.8406	52.3744	49.0808	487
chr5	4325799	4326276	SRR8335341_peak_61215	487	.	14.7407	52.0742	48.7832	253
chr5	4326695	4327024	SRR8335341_peak_61216	32	.	3.62627	5.34293	3.2261	64
chr5	4480961	4481288	SRR8335341_peak_61217	514	.	17.9617	54.747	51.4244	184
chr5	4498401	4499349	SRR8335341_peak_61218	225	.	10.548	25.4237	22.5553	773
chr5	4732394	4732560	SRR8335341_peak_61219	30	.	3.86075	5.11987	3.00739	59
chr5	4734086	4734374	SRR8335341_peak_61220	156	.	7.25437	18.3673	15.6682	149
chr5	4755511	4755842	SRR8335341_peak_61221	69	.	5.58661	9.31879	6.94135	142
chr5	4757953	4758338	SRR8335341_peak_61222	147	.	8.21324	17.4005	14.7246	137
chr5	4766710	4766950	SRR8335341_peak_61223	107	.	6.79844	13.2684	10.724	115
chr5	4805356	4805696	SRR8335341_peak_61224	76	.	5.0655	10.0802	7.67203	217
chr5	4833600	4833892	SRR8335341_peak_61225	464	.	15.3389	49.6933	46.4429	137
chr5	4843334	4843620	SRR8335341_peak_61226	70	.	4.57773	9.46042	7.05965	148
chr5	4918427	4918770	SRR8335341_peak_61227	571	.	19.1367	60.5379	57.1455	188
chr5	4931273	4931628	SRR8335341_peak_61228	127	.	7.67975	15.3434	12.712	163
chr5	4949655	4950073	SRR8335341_peak_61229	110	.	6.69334	13.5858	11.0373	293
chr5	4951307	4951526	SRR8335341_peak_61230	88	.	6.2109	11.2774	8.80341	94
chr5	4954498	4954708	SRR8335341_peak_61231	31	.	3.08515	5.26629	3.15162	133
chr5	4959459	4959857	SRR8335341_peak_61232	565	.	16.058	59.9563	56.583	162
chr5	4962043	4962344	SRR8335341_peak_61233	238	.	10.9112	26.7574	23.8516	156
chr5	4989054	4989325	SRR8335341_peak_61234	78	.	5.91713	10.3161	7.87806	124
chr5	4992057	4992409	SRR8335341_peak_61235	615	.	20.3118	64.9609	61.5256	164
chr5	4993443	4993705	SRR8335341_peak_61236	117	.	7.09221	14.2959	11.7189	134
chr5	5006922	5007254	SRR8335341_peak_61237	53	.	4.40884	7.66459	5.38345	178
chr5	5054286	5054825	SRR8335341_peak_61238	148	.	8.26728	17.495	14.8057	294
chr5	5056075	5056354	SRR8335341_peak_61239	93	.	5.50327	11.7967	9.31319	157
chr5	5071770	5072188	SRR8335341_peak_61240	909	.	25.8234	94.6307	90.916	230
chr5	5096538	5096867	SRR8335341_peak_61241	157	.	8.50509	18.4988	15.7935	164
chr5	5100044	5100251	SRR8335341_peak_61242	39	.	3.75218	6.17368	3.99274	77
chr5	5109657	5109951	SRR8335341_peak_61243	299	.	12.6738	32.9958	29.9744	135
chr5	5122881	5123151	SRR8335341_peak_61244	136	.	7.9214	16.3197	13.6747	152
chr5	5140446	5140786	SRR8335341_peak_61245	134	.	6.15371	16.0393	13.4005	141
chr5	5190891	5191091	SRR8335341_peak_61246	37	.	3.98846	5.96477	3.79383	74
chr5	5207491	5207845	SRR8335341_peak_61247	571	.	19.4305	60.5379	57.1455	164
chr5	5211105	5212085	SRR8335341_peak_61248	403	.	15.3177	43.565	40.3844	202
chr5	5250727	5250909	SRR8335341_peak_61249	52	.	4.71106	7.53305	5.2843	113
chr5	5258756	5259014	SRR8335341_peak_61250	106	.	6.7347	13.1571	10.6358	131
chr5	5260372	5260660	SRR8335341_peak_61251	285	.	12.2991	31.5779	28.5952	158
chr5	5261321	5261514	SRR8335341_peak_61252	64	.	4.84325	8.8527	6.49141	106
chr5	5265588	5265779	SRR8335341_peak_61253	16	.	2.87664	3.53412	1.60848	56
chr5	5275432	5275741	SRR8335341_peak_61254	107	.	6.79844	13.2684	10.724	163
chr5	5290129	5290442	SRR8335341_peak_61255	102	.	6.26057	12.8182	10.2984	161
chr5	5290819	5291018	SRR8335341_peak_61256	75	.	5.70429	9.95804	7.55375	95
chr5	5296860	5297064	SRR8335341_peak_61257	103	.	6.29619	12.8628	10.3429	154
chr5	5302429	5302606	SRR8335341_peak_61258	53	.	4.40884	7.66459	5.38345	55
chr5	5303372	5303660	SRR8335341_peak_61259	119	.	6.37882	14.5125	11.9305	141
chr5	5327309	5327513	SRR8335341_peak_61260	106	.	6.754	13.1909	10.6631	129
chr5	5341505	5343504	SRR8335341_peak_61261	1298	.	34.4796	133.85	129.827	1021
chr5	5365579	5365815	SRR8335341_peak_61262	116	.	7.04585	14.2141	11.6531	97
chr5	5372351	5372763	SRR8335341_peak_61263	430	.	15.9053	46.3072	43.0937	252
chr5	5380769	5381068	SRR8335341_peak_61264	53	.	4.40884	7.66459	5.38345	211
chr5	5423878	5424401	SRR8335341_peak_61265	362	.	14.0502	39.3523	36.2449	251
chr5	5494354	5494569	SRR8335341_peak_61266	106	.	5.93157	13.1316	10.6103	127
chr5	5496560	5496726	SRR8335341_peak_61267	39	.	3.97107	6.17368	3.99274	60
chr5	5507975	5508237	SRR8335341_peak_61268	88	.	6.2109	11.2774	8.80341	98
chr5	5510502	5511049	SRR8335341_peak_61269	1968	.	33.4707	201.36	196.868	231
chr5	5514306	5515048	SRR8335341_peak_61270	339	.	11.6321	37.0673	33.985	579
chr5	5559092	5559688	SRR8335341_peak_61271	203	.	9.73613	23.1712	20.3363	432
chr5	5559935	5560218	SRR8335341_peak_61272	274	.	11.7468	30.3795	27.4201	144
chr5	5561308	5561648	SRR8335341_peak_61273	310	.	12.8828	34.1251	31.0929	171
chr5	5625628	5625901	SRR8335341_peak_61274	107	.	6.79844	13.2684	10.724	138
chr5	5664133	5664479	SRR8335341_peak_61275	179	.	9.08879	20.7457	17.9878	212
chr5	5687082	5687648	SRR8335341_peak_61276	657	.	21.0546	69.1871	65.7169	163
chr5	5693672	5693995	SRR8335341_peak_61277	180	.	9.14859	20.853	18.0829	165
chr5	5748783	5749101	SRR8335341_peak_61278	69	.	5.58661	9.31879	6.94135	159
chr5	6338526	6338800	SRR8335341_peak_61279	127	.	7.38598	15.3434	12.712	159
chr5	6577121	6577287	SRR8335341_peak_61280	61	.	5.00291	8.41215	6.1041	106
chr5	6787364	6787562	SRR8335341_peak_61281	126	.	7.64995	15.2923	12.6895	103
chr5	7031975	7032233	SRR8335341_peak_61282	117	.	7.09221	14.2959	11.7189	141
chr5	7139739	7139969	SRR8335341_peak_61283	192	.	9.44236	22.0046	19.2091	124
chr5	7343970	7344218	SRR8335341_peak_61284	127	.	7.38598	15.3434	12.712	109
chr5	7344628	7345008	SRR8335341_peak_61285	158	.	8.56105	18.5977	15.8789	154
chr5	7580041	7580418	SRR8335341_peak_61286	338	.	13.5551	36.8802	33.8003	132
chr5	7584079	7584375	SRR8335341_peak_61287	27	.	3.31441	4.79185	2.7264	41
chr5	7586565	7586900	SRR8335341_peak_61288	514	.	17.9617	54.747	51.4244	162
chr5	7600451	7600892	SRR8335341_peak_61289	1184	.	32.3563	122.359	118.418	244
chr5	7996818	7996984	SRR8335341_peak_61290	30	.	3.72506	5.21065	3.09659	148
chr5	8010890	8011078	SRR8335341_peak_61291	88	.	6.2109	11.2774	8.80341	84
chr5	8041897	8042148	SRR8335341_peak_61292	54	.	3.81477	7.73977	5.45762	150
chr5	8052641	8053013	SRR8335341_peak_61293	377	.	14.4364	40.861	37.715	148
chr5	8053506	8053687	SRR8335341_peak_61294	61	.	5.00291	8.41215	6.1041	110
chr5	8056168	8056602	SRR8335341_peak_61295	338	.	13.5551	36.8802	33.8003	153
chr5	8056725	8057057	SRR8335341_peak_61296	429	.	15.8013	46.1144	42.9082	175
chr5	8082905	8083133	SRR8335341_peak_61297	45	.	4.44829	6.73111	4.5055	131
chr5	8091033	8091339	SRR8335341_peak_61298	249	.	11.1615	27.9011	24.9837	140
chr5	8116712	8117047	SRR8335341_peak_61299	168	.	8.79694	19.6141	16.8825	162
chr5	8220167	8220333	SRR8335341_peak_61300	21	.	2.82664	4.11731	2.12396	75
chr5	8222033	8222269	SRR8335341_peak_61301	69	.	5.62337	9.3793	6.98114	143
chr5	8224459	8224653	SRR8335341_peak_61302	37	.	3.23108	5.85335	3.72612	84
chr5	8293289	8293716	SRR8335341_peak_61303	660	.	20.0559	69.5583	66.0782	161
chr5	8333821	8334246	SRR8335341_peak_61304	180	.	9.14859	20.853	18.0829	272
chr5	8356317	8356767	SRR8335341_peak_61305	707	.	13.4011	74.2723	70.7433	208
chr5	8356964	8357130	SRR8335341_peak_61306	30	.	3.83552	5.08049	3.00059	63
chr5	8417077	8417354	SRR8335341_peak_61307	119	.	6.37882	14.5125	11.9305	130
chr5	8422111	8423290	SRR8335341_peak_61308	338	.	13.5551	36.8802	33.8003	719
chr5	8456760	8456966	SRR8335341_peak_61309	72	.	5.30399	9.69562	7.29368	117
chr5	8693327	8693493	SRR8335341_peak_61310	27	.	3.31441	4.79185	2.7264	104
chr5	8732943	8733221	SRR8335341_peak_61311	486	.	17.3741	51.8996	48.6105	137
chr5	8798010	8798405	SRR8335341_peak_61312	39	.	3.75218	6.17368	3.99274	109
chr5	8848841	8849148	SRR8335341_peak_61313	415	.	15.5095	44.7429	41.553	155
chr5	8893557	8893740	SRR8335341_peak_61314	61	.	5.03583	8.46842	6.10994	70
chr5	8996158	8996531	SRR8335341_peak_61315	16	.	2.64738	3.6454	1.67006	325
chr5	8997169	8997510	SRR8335341_peak_61316	180	.	9.14859	20.853	18.0829	164
chr5	9015728	9015928	SRR8335341_peak_61317	88	.	6.2109	11.2774	8.80341	97
chr5	9040437	9040698	SRR8335341_peak_61318	61	.	5.03583	8.46842	6.10994	135
chr5	9114368	9114672	SRR8335341_peak_61319	116	.	7.04585	14.2141	11.6531	139
chr5	9118644	9118859	SRR8335341_peak_61320	200	.	8.25006	22.8377	20.0346	132
chr5	9161408	9162024	SRR8335341_peak_61321	287	.	12.0863	31.7237	28.7216	279
chr5	9162277	9162700	SRR8335341_peak_61322	1046	.	24.5464	108.506	104.68	229
chr5	9253491	9253675	SRR8335341_peak_61323	37	.	4.12736	5.86499	3.72677	103
chr5	9271465	9271632	SRR8335341_peak_61324	53	.	4.74206	7.58508	5.30859	80
chr5	9393653	9393836	SRR8335341_peak_61325	37	.	3.52707	5.94584	3.77637	102
chr5	9483392	9483558	SRR8335341_peak_61326	37	.	3.82385	5.90944	3.74143	52
chr5	9627229	9627715	SRR8335341_peak_61327	219	.	7.31696	24.8447	21.9819	161
chr5	9726109	9726342	SRR8335341_peak_61328	26	.	3.17686	4.70046	2.64347	114
chr5	10007984	10008160	SRR8335341_peak_61329	61	.	5.03583	8.46842	6.10994	78
chr5	10190022	10190223	SRR8335341_peak_61330	68	.	4.84662	9.25272	6.88481	82
chr5	10196911	10197196	SRR8335341_peak_61331	42	.	4.24272	6.39133	4.20767	179
chr5	10202536	10202752	SRR8335341_peak_61332	68	.	4.84662	9.25272	6.88481	119
chr5	10426077	10426244	SRR8335341_peak_61333	26	.	3.17686	4.70046	2.64347	66
chr5	10770389	10770660	SRR8335341_peak_61334	180	.	9.14859	20.853	18.0829	164
chr5	11983560	11983841	SRR8335341_peak_61335	151	.	6.50393	17.8356	15.143	124
chr5	12006504	12006937	SRR8335341_peak_61336	237	.	10.8689	26.681	23.787	143
chr5	12037470	12037636	SRR8335341_peak_61337	60	.	5.25065	8.34076	6.05125	116
chr5	12044955	12045145	SRR8335341_peak_61338	61	.	5.3296	8.46842	6.10994	94
chr5	12127897	12128272	SRR8335341_peak_61339	78	.	5.91713	10.3161	7.87806	117
chr5	12187493	12187659	SRR8335341_peak_61340	45	.	4.44829	6.73111	4.5055	49
chr5	12210847	12211145	SRR8335341_peak_61341	136	.	7.9214	16.3197	13.6747	165
chr5	12293719	12293951	SRR8335341_peak_61342	157	.	8.50509	18.4988	15.7935	136
chr5	12378316	12378555	SRR8335341_peak_61343	125	.	6.6759	15.1026	12.5158	126
chr5	12379038	12379239	SRR8335341_peak_61344	127	.	7.38598	15.3434	12.712	95
chr5	12383345	12383545	SRR8335341_peak_61345	78	.	5.91713	10.3161	7.87806	97
chr5	12384243	12384987	SRR8335341_peak_61346	262	.	11.4987	29.2155	26.2674	405
chr5	12474490	12474656	SRR8335341_peak_61347	61	.	5.04206	8.40689	6.1041	120
chr5	12499834	12500358	SRR8335341_peak_61348	101	.	5.27817	12.6201	10.105	163
chr5	12505956	12506169	SRR8335341_peak_61349	44	.	4.03462	6.62066	4.43313	101
chr5	12507309	12508016	SRR8335341_peak_61350	2126	.	48.2804	217.273	212.662	464
chr5	12527079	12527449	SRR8335341_peak_61351	733	.	22.8667	76.8952	73.3463	160
chr5	12596559	12596755	SRR8335341_peak_61352	64	.	5.05311	8.83298	6.47193	135
chr5	12630942	12631183	SRR8335341_peak_61353	21	.	2.83571	4.13533	2.14191	82
chr5	12868050	12868480	SRR8335341_peak_61354	577	.	16.4476	61.1861	57.7898	227
chr5	12883806	12883993	SRR8335341_peak_61355	61	.	5.00291	8.41215	6.1041	109
chr5	12969999	12970226	SRR8335341_peak_61356	148	.	8.26728	17.495	14.8057	108
chr5	12971102	12971269	SRR8335341_peak_61357	53	.	4.77866	7.56481	5.30859	108
chr5	12973058	12973224	SRR8335341_peak_61358	45	.	4.44829	6.73111	4.5055	124
chr5	12981598	12981764	SRR8335341_peak_61359	37	.	3.52707	5.94584	3.77637	84
chr5	13006157	13006519	SRR8335341_peak_61360	37	.	4.15452	5.90858	3.74086	67
chr5	13022226	13022662	SRR8335341_peak_61361	490	.	15.8406	52.3744	49.0808	188
chr5	13075156	13075363	SRR8335341_peak_61362	87	.	6.1868	11.2364	8.77983	116
chr5	13127167	13127359	SRR8335341_peak_61363	69	.	5.30547	9.2748	6.90549	114
chr5	13197916	13198160	SRR8335341_peak_61364	137	.	7.97352	16.41	13.7476	135
chr5	13229890	13230260	SRR8335341_peak_61365	44	.	4.41921	6.6833	4.48512	286
chr5	13249737	13249957	SRR8335341_peak_61366	101	.	6.20415	12.6926	10.1744	124
chr5	13279878	13280127	SRR8335341_peak_61367	193	.	8.50854	22.1892	19.3912	158
chr5	13282185	13282417	SRR8335341_peak_61368	137	.	7.68119	16.4565	13.7939	104
chr5	13350005	13350175	SRR8335341_peak_61369	41	.	4.19811	6.31703	4.13355	69
chr5	13353676	13353869	SRR8335341_peak_61370	91	.	6.13884	11.626	9.14924	96
chr5	13399185	13399442	SRR8335341_peak_61371	39	.	3.97107	6.17368	3.99274	92
chr5	13433411	13433618	SRR8335341_peak_61372	114	.	6.14234	14.033	11.4789	114
chr5	13491250	13491416	SRR8335341_peak_61373	42	.	4.24272	6.39133	4.20767	76
chr5	13502178	13502459	SRR8335341_peak_61374	196	.	9.33578	22.4371	19.6383	137
chr5	13527215	13527381	SRR8335341_peak_61375	53	.	4.74206	7.58508	5.30859	66
chr5	13544464	13544666	SRR8335341_peak_61376	156	.	7.25437	18.3673	15.6682	81
chr5	13547035	13547261	SRR8335341_peak_61377	49	.	4.55137	7.18227	4.94562	77
chr5	13547499	13548641	SRR8335341_peak_61378	2311	.	43.8084	235.85	231.11	219
chr5	13549234	13549849	SRR8335341_peak_61379	110	.	6.15993	13.5895	11.0379	486
chr5	13629078	13629308	SRR8335341_peak_61380	84	.	4.27043	10.8899	8.44835	98
chr5	13688707	13688967	SRR8335341_peak_61381	101	.	5.94105	12.6839	10.1656	116
chr5	13771085	13771287	SRR8335341_peak_61382	78	.	5.91713	10.3161	7.87806	65
chr5	13826729	13827009	SRR8335341_peak_61383	148	.	8.26728	17.495	14.8057	135
chr5	13935508	13935777	SRR8335341_peak_61384	148	.	8.26728	17.495	14.8057	109
chr5	13974777	13974987	SRR8335341_peak_61385	86	.	5.83227	11.0826	8.6345	144
chr5	13993098	13993461	SRR8335341_peak_61386	585	.	19.7243	62.0049	58.598	197
chr5	14013491	14013735	SRR8335341_peak_61387	137	.	7.97352	16.41	13.7476	131
chr5	14020575	14020786	SRR8335341_peak_61388	61	.	5.29476	8.41215	6.1041	116
chr5	14028376	14028677	SRR8335341_peak_61389	202	.	9.96434	23.0554	20.2425	159
chr5	14032286	14032467	SRR8335341_peak_61390	107	.	6.79844	13.2684	10.724	86
chr5	14048618	14048966	SRR8335341_peak_61391	203	.	10.0299	23.1712	20.3363	165
chr5	14073138	14073653	SRR8335341_peak_61392	1261	.	28.0486	130.149	126.151	252
chr5	14108814	14109120	SRR8335341_peak_61393	61	.	5.3296	8.46842	6.10994	143
chr5	14111392	14111758	SRR8335341_peak_61394	764	.	23.4519	79.9809	76.4027	175
chr5	14126679	14126851	SRR8335341_peak_61395	36	.	4.09298	5.80971	3.68309	109
chr5	14200622	14200828	SRR8335341_peak_61396	126	.	7.3377	15.2573	12.6564	91
chr5	14208293	14208496	SRR8335341_peak_61397	117	.	7.09221	14.2959	11.7189	108
chr5	14807267	14807477	SRR8335341_peak_61398	156	.	7.81271	18.3807	15.681	113
chr5	15832392	15832612	SRR8335341_peak_61414	126	.	7.62955	15.2573	12.6564	93
chr5	15835079	15835344	SRR8335341_peak_61415	127	.	7.38598	15.3434	12.712	116
chr5	15838100	15838468	SRR8335341_peak_61416	158	.	6.00364	18.5163	15.8105	163
chr5	15927163	15927334	SRR8335341_peak_61417	62	.	5.17119	8.62595	6.26715	97
chr5	15935199	15935432	SRR8335341_peak_61418	61	.	5.03583	8.46842	6.10994	162
chr5	15965328	15965557	SRR8335341_peak_61419	148	.	8.26728	17.495	14.8057	119
chr5	15966782	15967424	SRR8335341_peak_61420	564	.	16.2287	59.85	56.4775	224
chr5	15967646	15967912	SRR8335341_peak_61421	96	.	6.40832	12.0956	9.60865	114
chr5	15970590	15970930	SRR8335341_peak_61422	120	.	7.24783	14.5962	12.0115	158
chr5	15974844	15975010	SRR8335341_peak_61423	33	.	3.5333	5.46828	3.34602	65
chr5	15991957	15992269	SRR8335341_peak_61424	157	.	8.50509	18.4988	15.7935	146
chr5	16042273	16042589	SRR8335341_peak_61425	357	.	13.7819	38.8521	35.751	135
chr5	16088419	16088670	SRR8335341_peak_61426	169	.	8.85482	19.7172	16.9723	130
chr5	16123540	16123732	SRR8335341_peak_61427	58	.	5.11044	8.11261	5.82415	95
chr5	16123843	16124205	SRR8335341_peak_61428	117	.	5.62838	14.2995	11.7216	218
chr5	16163321	16163642	SRR8335341_peak_61429	50	.	3.87729	7.28745	5.04913	257
chr5	16183213	16183600	SRR8335341_peak_61430	305	.	10.7565	33.5372	30.5101	226
chr5	16187994	16188197	SRR8335341_peak_61431	96	.	6.46215	12.1886	9.69474	95
chr5	16216667	16216958	SRR8335341_peak_61432	417	.	15.6115	44.9314	41.7341	126
chr5	16220496	16220764	SRR8335341_peak_61433	93	.	5.72216	11.7967	9.31319	194
chr5	16244840	16245006	SRR8335341_peak_61434	80	.	4.39847	10.5157	8.07722	66
chr5	16245875	16246115	SRR8335341_peak_61435	122	.	7.36395	14.7987	12.2134	107
chr5	16253700	16254085	SRR8335341_peak_61436	91	.	6.13884	11.626	9.14924	314
chr5	16258503	16258669	SRR8335341_peak_61437	50	.	4.57148	7.29754	5.05915	59
chr5	16270202	16270415	SRR8335341_peak_61438	50	.	3.87729	7.28745	5.04913	72
chr5	16309655	16309895	SRR8335341_peak_61439	69	.	5.57064	9.29246	6.92293	140
chr5	16316147	16316447	SRR8335341_peak_61440	61	.	5.01629	8.43503	6.10994	203
chr5	16328313	16328479	SRR8335341_peak_61441	37	.	4.1384	5.88271	3.74086	67
chr5	16376141	16376964	SRR8335341_peak_61442	140	.	7.80232	16.6736	14.0097	146
chr5	16447080	16447260	SRR8335341_peak_61443	69	.	5.62337	9.3793	6.98114	82
chr5	16465486	16465761	SRR8335341_peak_61444	176	.	7.91103	20.3845	17.6338	140
chr5	16467203	16467369	SRR8335341_peak_61445	53	.	4.72366	7.5542	5.30393	69
chr5	16469883	16470189	SRR8335341_peak_61446	231	.	9.8197	26.0488	23.1617	165
chr5	16470379	16470969	SRR8335341_peak_61447	388	.	14.4562	41.9619	38.8087	133
chr5	16559621	16559877	SRR8335341_peak_61448	168	.	8.79694	19.6141	16.8825	153
chr5	16569068	16569267	SRR8335341_peak_61449	82	.	4.78441	10.6837	8.24251	116
chr5	16574450	16574641	SRR8335341_peak_61450	84	.	5.28439	10.9285	8.4833	79
chr5	16633181	16633373	SRR8335341_peak_61451	68	.	5.54007	9.24201	6.87793	74
chr5	16633620	16633839	SRR8335341_peak_61452	93	.	5.10306	11.8043	9.31957	124
chr5	16746234	16746424	SRR8335341_peak_61453	52	.	4.71106	7.53305	5.2843	73
chr5	16846700	16846923	SRR8335341_peak_61454	61	.	4.62773	8.44714	6.10994	139
chr5	16860639	16860833	SRR8335341_peak_61455	61	.	5.00291	8.41215	6.1041	83
chr5	16931174	16931348	SRR8335341_peak_61456	77	.	5.30264	10.1168	7.70812	91
chr5	16955620	16955875	SRR8335341_peak_61457	148	.	8.26728	17.495	14.8057	125
chr5	16968954	16969149	SRR8335341_peak_61458	30	.	3.86075	5.11987	3.00739	122
chr5	16969348	16969555	SRR8335341_peak_61459	61	.	4.62773	8.44714	6.10994	102
chr5	17135400	17136040	SRR8335341_peak_61460	183	.	6.58734	21.1635	18.3915	462
chr5	17223964	17224424	SRR8335341_peak_61461	213	.	10.2562	24.2325	21.3861	301
chr5	17272219	17272459	SRR8335341_peak_61462	78	.	5.91713	10.3161	7.87806	107
chr5	17303963	17304288	SRR8335341_peak_61463	417	.	15.6115	44.9314	41.7341	163
chr5	17376653	17377144	SRR8335341_peak_61464	630	.	20.6056	66.4497	63.0008	302
chr5	17437381	17437637	SRR8335341_peak_61465	127	.	7.38598	15.3434	12.712	135
chr5	17455529	17455769	SRR8335341_peak_61466	61	.	5.03583	8.46842	6.10994	144
chr5	17514860	17515026	SRR8335341_peak_61468	52	.	4.71106	7.53305	5.2843	104
chr5	17517437	17517630	SRR8335341_peak_61469	116	.	7.04585	14.2141	11.6531	96
chr5	17520205	17520425	SRR8335341_peak_61470	56	.	4.75261	7.98061	5.69466	70
chr5	17574275	17574802	SRR8335341_peak_61471	39	.	3.97107	6.17368	3.99274	151
chr5	17577195	17577458	SRR8335341_peak_61472	209	.	9.31795	23.7892	20.9482	124
chr5	17584370	17584768	SRR8335341_peak_61473	349	.	13.2075	38.0188	34.9337	243
chr5	17590650	17590947	SRR8335341_peak_61474	338	.	13.5551	36.8802	33.8003	152
chr5	17617152	17617553	SRR8335341_peak_61475	218	.	9.78329	24.6783	21.816	159
chr5	17635619	17635945	SRR8335341_peak_61476	119	.	6.39801	14.5511	11.9688	193
chr5	17689614	17689947	SRR8335341_peak_61477	127	.	7.38598	15.3434	12.712	154
chr5	17720163	17720329	SRR8335341_peak_61478	41	.	4.19811	6.31703	4.13355	63
chr5	17739824	17740170	SRR8335341_peak_61479	238	.	9.44323	26.7525	23.8516	146
chr5	17746952	17747374	SRR8335341_peak_61480	444	.	16.199	47.692	44.4612	262
chr5	17759514	17759789	SRR8335341_peak_61481	117	.	7.09221	14.2959	11.7189	158
chr5	17835672	17835933	SRR8335341_peak_61482	21	.	3.10484	4.16256	2.16274	112
chr5	17836541	17836707	SRR8335341_peak_61483	46	.	4.14285	6.89727	4.66924	50
chr5	17844501	17844683	SRR8335341_peak_61484	35	.	3.47424	5.64193	3.51609	43
chr5	17849669	17850016	SRR8335341_peak_61485	296	.	10.5685	32.6676	29.6604	136
chr5	17854461	17854750	SRR8335341_peak_61486	127	.	7.38598	15.3434	12.712	140
chr5	17854910	17855087	SRR8335341_peak_61487	61	.	5.3296	8.46842	6.10994	104
chr5	17863128	17863361	SRR8335341_peak_61488	147	.	8.23521	17.4389	14.7621	100
chr5	17864115	17864406	SRR8335341_peak_61489	148	.	8.26728	17.495	14.8057	165
chr5	17876636	17876893	SRR8335341_peak_61490	123	.	7.14927	14.9543	12.368	101
chr5	17880870	17881407	SRR8335341_peak_61491	290	.	9.98156	32.0412	29.0371	120
chr5	17888725	17889207	SRR8335341_peak_61492	603	.	19.6869	63.7852	60.3631	161
chr5	17904814	17905231	SRR8335341_peak_61493	226	.	8.07991	25.522	22.6518	164
chr5	17918911	17919077	SRR8335341_peak_61494	49	.	4.3005	7.18227	4.94562	59
chr5	17919269	17919521	SRR8335341_peak_61495	86	.	6.11891	11.1208	8.67263	121
chr5	17982346	17982523	SRR8335341_peak_61496	93	.	5.10306	11.8043	9.31957	91
chr5	17982687	17983191	SRR8335341_peak_61497	991	.	19.5077	102.931	99.1515	264
chr5	17986832	17987008	SRR8335341_peak_61498	68	.	5.06316	9.25888	6.89059	75
chr5	18023412	18023605	SRR8335341_peak_61499	120	.	6.97058	14.5962	12.0115	94
chr5	18087913	18088407	SRR8335341_peak_61500	298	.	12.591	32.8458	29.8339	350
chr5	18149451	18149697	SRR8335341_peak_61501	110	.	6.15993	13.5895	11.0379	123
chr5	18158975	18159163	SRR8335341_peak_61502	69	.	5.62337	9.3793	6.98114	114
chr5	18218036	18218217	SRR8335341_peak_61503	61	.	4.62773	8.44714	6.10994	66
chr5	18290977	18291279	SRR8335341_peak_61504	93	.	5.50327	11.7967	9.31319	173
chr5	18306197	18306458	SRR8335341_peak_61505	44	.	4.03462	6.62066	4.43313	49
chr5	18307361	18307640	SRR8335341_peak_61506	337	.	12.3284	36.8007	33.7285	126
chr5	18326217	18326561	SRR8335341_peak_61507	282	.	10.3188	31.2332	28.2583	186
chr5	18330615	18331116	SRR8335341_peak_61508	1010	.	18.5531	104.812	101.012	228
chr5	18337836	18338002	SRR8335341_peak_61509	61	.	5.03583	8.46842	6.10994	99
chr5	18358068	18358759	SRR8335341_peak_61510	1867	.	45.5759	191.222	186.792	303
chr5	18360710	18360919	SRR8335341_peak_61511	37	.	4.12736	5.86499	3.72677	53
chr5	18489931	18490125	SRR8335341_peak_61512	61	.	5.03583	8.46842	6.10994	59
chr5	18492395	18492662	SRR8335341_peak_61513	389	.	14.9657	42.1013	38.9441	152
chr5	19164075	19164350	SRR8335341_peak_61514	186	.	8.12991	21.4139	18.6381	141
chr5	19171333	19171642	SRR8335341_peak_61515	97	.	6.50467	12.2619	9.75055	84
chr5	19226764	19226930	SRR8335341_peak_61516	30	.	3.86075	5.11987	3.00739	99
chr5	19246392	19246623	SRR8335341_peak_61517	127	.	7.38598	15.3434	12.712	116
chr5	19283654	19284014	SRR8335341_peak_61518	37	.	3.52707	5.94584	3.77637	239
chr5	19401018	19401322	SRR8335341_peak_61519	517	.	16.5933	55.0867	51.7631	149
chr5	19637713	19638030	SRR8335341_peak_61520	554	.	18.7198	58.8473	55.4866	165
chr5	19778353	19778519	SRR8335341_peak_61521	61	.	5.03583	8.46842	6.10994	72
chr5	19780166	19780344	SRR8335341_peak_61522	61	.	5.03583	8.46842	6.10994	54
chr5	19808018	19808345	SRR8335341_peak_61523	630	.	20.6056	66.4497	63.0008	165
chr5	20153818	20154069	SRR8335341_peak_61524	262	.	11.4987	29.2155	26.2674	118
chr5	20205131	20205358	SRR8335341_peak_61525	191	.	9.38064	21.8929	19.1092	121
chr5	20446484	20446791	SRR8335341_peak_61526	176	.	7.91103	20.3845	17.6338	162
chr5	20553272	20553830	SRR8335341_peak_61527	591	.	16.6665	62.5289	59.119	201
chr5	20583242	20583443	SRR8335341_peak_61528	78	.	5.91713	10.3161	7.87806	111
chr5	20637683	20637911	SRR8335341_peak_61529	126	.	7.62955	15.2573	12.6564	97
chr5	20653320	20653613	SRR8335341_peak_61530	169	.	8.85482	19.7172	16.9723	140
chr5	20677209	20677464	SRR8335341_peak_61531	69	.	5.58661	9.31879	6.94135	149
chr5	20701932	20702259	SRR8335341_peak_61532	37	.	4.15452	5.90858	3.74086	146
chr5	20758446	20758641	SRR8335341_peak_61533	88	.	6.2109	11.2774	8.80341	113
chr5	20759861	20760095	SRR8335341_peak_61534	53	.	4.40884	7.66459	5.38345	139
chr5	20773414	20773613	SRR8335341_peak_61535	73	.	4.25255	9.79599	7.39193	131
chr5	20779234	20779551	SRR8335341_peak_61536	179	.	9.06281	20.6989	17.946	192
chr5	20817753	20817987	SRR8335341_peak_61537	185	.	8.99308	21.3001	18.5267	110
chr5	20831516	20831770	SRR8335341_peak_61538	192	.	9.44236	22.0046	19.2091	153
chr5	20853067	20853246	SRR8335341_peak_61539	37	.	3.52707	5.94584	3.77637	62
chr5	20880515	20880763	SRR8335341_peak_61540	133	.	7.41268	15.9701	13.3327	94
chr5	20881127	20881543	SRR8335341_peak_61541	101	.	5.94105	12.6839	10.1656	210
chr5	20882036	20882202	SRR8335341_peak_61542	30	.	3.86075	5.11987	3.00739	41
chr5	20882416	20882928	SRR8335341_peak_61543	168	.	8.79694	19.6141	16.8825	176
chr5	20913674	20914010	SRR8335341_peak_61544	158	.	8.56105	18.5977	15.8789	189
chr5	20929560	20929848	SRR8335341_peak_61545	85	.	4.92795	11.0053	8.55828	122
chr5	20930091	20930290	SRR8335341_peak_61546	35	.	3.79875	5.64131	3.51562	64
chr5	20930842	20931164	SRR8335341_peak_61547	110	.	6.15993	13.5895	11.0379	93
chr5	20939767	20940278	SRR8335341_peak_61548	97	.	6.50467	12.2619	9.75055	387
chr5	20949983	20951081	SRR8335341_peak_61549	116	.	7.04585	14.2141	11.6531	389
chr5	20967887	20968190	SRR8335341_peak_61550	298	.	12.591	32.8458	29.8339	155
chr5	20984257	20984423	SRR8335341_peak_61551	53	.	4.74206	7.58508	5.30859	28
chr5	21012883	21013049	SRR8335341_peak_61552	45	.	4.44829	6.73111	4.5055	55
chr5	21015171	21015536	SRR8335341_peak_61553	324	.	13.2099	35.4803	32.4284	159
chr5	21033973	21034173	SRR8335341_peak_61554	69	.	5.62337	9.3793	6.98114	114
chr5	21050806	21051085	SRR8335341_peak_61555	61	.	5.3296	8.46842	6.10994	184
chr5	21054582	21054777	SRR8335341_peak_61556	69	.	5.30547	9.2748	6.90549	76
chr5	21056295	21056727	SRR8335341_peak_61557	214	.	10.3237	24.3526	21.4955	130
chr5	21117305	21117587	SRR8335341_peak_61558	238	.	10.9112	26.7574	23.8516	150
chr5	21125129	21125486	SRR8335341_peak_61559	570	.	19.3551	60.3982	57.0177	169
chr5	21135515	21135722	SRR8335341_peak_61560	114	.	6.62247	13.9568	11.4029	141
chr5	21136116	21136300	SRR8335341_peak_61561	53	.	4.40884	7.66459	5.38345	68
chr5	21136636	21136892	SRR8335341_peak_61562	117	.	6.80922	14.334	11.7554	180
chr5	21139407	21140022	SRR8335341_peak_61563	312	.	12.9676	34.2795	31.2371	482
chr5	21140456	21140622	SRR8335341_peak_61564	61	.	5.3296	8.46842	6.10994	52
chr5	21144615	21144981	SRR8335341_peak_61565	106	.	6.754	13.1909	10.6631	131
chr5	21186206	21186508	SRR8335341_peak_61566	311	.	12.5155	34.1947	31.1611	155
chr5	21206032	21206244	SRR8335341_peak_61567	107	.	6.79844	13.2684	10.724	122
chr5	21252844	21253037	SRR8335341_peak_61568	137	.	7.97352	16.41	13.7476	97
chr5	21257153	21257332	SRR8335341_peak_61569	45	.	4.44829	6.73111	4.5055	115
chr5	21265126	21265349	SRR8335341_peak_61570	169	.	8.85482	19.7172	16.9723	125
chr5	21288394	21288604	SRR8335341_peak_61571	87	.	6.1703	11.2084	8.75294	125
chr5	21288855	21289073	SRR8335341_peak_61572	30	.	3.83552	5.08049	3.00059	76
chr5	21320345	21320511	SRR8335341_peak_61573	23	.	3.54367	4.33257	2.31699	49
chr5	21326568	21326749	SRR8335341_peak_61574	53	.	4.40884	7.66459	5.38345	63
chr5	21327782	21328036	SRR8335341_peak_61575	50	.	3.87729	7.28745	5.04913	152
chr5	21329430	21330151	SRR8335341_peak_61576	888	.	19.1118	92.5371	88.8459	355
chr5	21348260	21348454	SRR8335341_peak_61577	53	.	4.74206	7.58508	5.30859	61
chr5	21352507	21352715	SRR8335341_peak_61578	126	.	7.62955	15.2573	12.6564	94
chr5	21353566	21354125	SRR8335341_peak_61579	847	.	18.5865	88.4233	84.7655	193
chr5	21356727	21356951	SRR8335341_peak_61580	87	.	6.1703	11.2084	8.75294	106
chr5	21371444	21371763	SRR8335341_peak_61581	192	.	9.44236	22.0046	19.2091	164
chr5	21372438	21373214	SRR8335341_peak_61582	78	.	5.91713	10.3161	7.87806	696
chr5	21373464	21373670	SRR8335341_peak_61583	107	.	6.79844	13.2684	10.724	111
chr5	21373957	21374190	SRR8335341_peak_61584	97	.	6.50467	12.2619	9.75055	111
chr5	21376944	21377244	SRR8335341_peak_61585	93	.	5.51983	11.83	9.34503	140
chr5	21395139	21395334	SRR8335341_peak_61586	41	.	4.19811	6.31703	4.13355	54
chr5	21424606	21425153	SRR8335341_peak_61587	93	.	5.72216	11.7967	9.31319	233
chr5	21494726	21494959	SRR8335341_peak_61588	104	.	6.35907	12.9785	10.4576	115
chr5	21496651	21496832	SRR8335341_peak_61589	102	.	6.26057	12.8182	10.2984	74
chr5	21501815	21501981	SRR8335341_peak_61590	45	.	4.44829	6.73111	4.5055	86
chr5	21512661	21512975	SRR8335341_peak_61591	69	.	5.62337	9.3793	6.98114	103
chr5	21513456	21513855	SRR8335341_peak_61592	364	.	14.1427	39.5238	36.4054	157
chr5	21560583	21560756	SRR8335341_peak_61593	61	.	5.00291	8.41215	6.1041	132
chr5	21574739	21574935	SRR8335341_peak_61594	50	.	3.87729	7.28745	5.04913	49
chr5	21588180	21588617	SRR8335341_peak_61595	147	.	7.03548	17.3804	14.7099	211
chr5	21645265	21645612	SRR8335341_peak_61596	203	.	10.0299	23.1712	20.3363	213
chr5	21658704	21658878	SRR8335341_peak_61597	48	.	4.47536	7.13417	4.89905	96
chr5	21673489	21673655	SRR8335341_peak_61598	61	.	5.29476	8.41215	6.1041	63
chr5	21680875	21681295	SRR8335341_peak_61599	148	.	8.26728	17.495	14.8057	248
chr5	21701297	21702067	SRR8335341_peak_61600	188	.	9.17639	21.6374	18.8591	159
chr5	21724804	21725306	SRR8335341_peak_61601	1092	.	25.4219	113.075	109.211	282
chr5	21732327	21732585	SRR8335341_peak_61602	97	.	6.50467	12.2619	9.75055	119
chr5	21732769	21733577	SRR8335341_peak_61603	2834	.	62.6145	288.544	283.424	466
chr5	21736966	21737270	SRR8335341_peak_61604	287	.	12.0863	31.7237	28.7216	160
chr5	21785114	21785335	SRR8335341_peak_61605	78	.	5.87846	10.2513	7.83259	133
chr5	21786443	21786863	SRR8335341_peak_61606	26	.	3.00175	4.70046	2.64347	308
chr5	21939441	21939675	SRR8335341_peak_61607	45	.	4.44829	6.73111	4.5055	92
chr5	22005231	22005437	SRR8335341_peak_61608	158	.	8.56105	18.5977	15.8789	96
chr5	22116295	22116751	SRR8335341_peak_61609	583	.	19.5953	61.765	58.3645	168
chr5	22120345	22120631	SRR8335341_peak_61610	129	.	7.52508	15.6258	12.9898	140
chr5	22121106	22121462	SRR8335341_peak_61611	39	.	3.97107	6.17368	3.99274	47
chr5	22125327	22125634	SRR8335341_peak_61612	53	.	4.74206	7.58508	5.30859	115
chr5	22135571	22135803	SRR8335341_peak_61613	127	.	7.67975	15.3434	12.712	97
chr5	22139582	22139796	SRR8335341_peak_61614	126	.	7.35732	15.2923	12.6895	106
chr5	22176703	22176895	SRR8335341_peak_61615	43	.	3.92693	6.50057	4.31476	67
chr5	22197975	22198208	SRR8335341_peak_61616	69	.	5.62337	9.3793	6.98114	133
chr5	22353777	22353951	SRR8335341_peak_61617	45	.	4.44829	6.73111	4.5055	119
chr5	22511801	22512017	SRR8335341_peak_61618	50	.	3.87729	7.28745	5.04913	93
chr5	22550143	22550336	SRR8335341_peak_61619	39	.	3.97107	6.17368	3.99274	12
chr5	22585729	22585928	SRR8335341_peak_61620	78	.	5.91713	10.3161	7.87806	77
chr5	22746081	22746357	SRR8335341_peak_61621	53	.	4.40884	7.66459	5.38345	110
chr5	22871779	22871945	SRR8335341_peak_61622	33	.	3.5333	5.46828	3.34602	82
chr5	23102922	23103172	SRR8335341_peak_61623	106	.	6.754	13.1909	10.6631	94
chr5	23250254	23250540	SRR8335341_peak_61624	242	.	10.0706	27.1976	24.2895	143
chr5	23251524	23251949	SRR8335341_peak_61625	45	.	4.44829	6.73111	4.5055	298
chr5	23252056	23252397	SRR8335341_peak_61626	61	.	5.00291	8.41215	6.1041	234
chr5	23279795	23279989	SRR8335341_peak_61627	61	.	5.03583	8.46842	6.10994	124
chr5	23386482	23386681	SRR8335341_peak_61628	46	.	4.18996	6.9063	4.67409	91
chr5	23388199	23388450	SRR8335341_peak_61629	158	.	8.56105	18.5977	15.8789	101
chr5	23393558	23393747	SRR8335341_peak_61630	61	.	5.00291	8.41215	6.1041	64
chr5	23406115	23406304	SRR8335341_peak_61631	45	.	4.44829	6.73111	4.5055	66
chr5	23408070	23408254	SRR8335341_peak_61632	61	.	5.3296	8.46842	6.10994	58
chr5	23409730	23409913	SRR8335341_peak_61633	37	.	4.15452	5.90858	3.74086	73
chr5	23410523	23410715	SRR8335341_peak_61634	127	.	7.38598	15.3434	12.712	90
chr5	23416254	23416553	SRR8335341_peak_61635	89	.	5.5305	11.413	8.93849	157
chr5	23419152	23419481	SRR8335341_peak_61636	160	.	6.67904	18.7537	16.0336	164
chr5	23432634	23433836	SRR8335341_peak_61637	1425	.	36.5963	146.714	142.596	398
chr5	23445942	23446114	SRR8335341_peak_61638	31	.	3.35196	5.31046	3.19422	99
chr5	23501368	23501588	SRR8335341_peak_61639	60	.	4.93416	8.29428	6.00499	93
chr5	23518129	23519187	SRR8335341_peak_61640	1336	.	35.294	137.727	133.674	547
chr5	23551814	23552023	SRR8335341_peak_61641	53	.	4.74206	7.58508	5.30859	116
chr5	23553940	23554250	SRR8335341_peak_61642	325	.	13.2614	35.5743	32.5136	163
chr5	23556114	23556371	SRR8335341_peak_61643	148	.	8.26728	17.495	14.8057	110
chr5	23581467	23581831	SRR8335341_peak_61644	481	.	10.5243	51.4144	48.1358	206
chr5	23598394	23598585	SRR8335341_peak_61645	69	.	5.62337	9.3793	6.98114	97
chr5	23598665	23598913	SRR8335341_peak_61646	87	.	6.1703	11.2084	8.75294	146
chr5	23615903	23616139	SRR8335341_peak_61647	102	.	6.26057	12.8182	10.2984	140
chr5	23627111	23627682	SRR8335341_peak_61648	612	.	20.179	64.7125	61.2839	205
chr5	23639225	23639601	SRR8335341_peak_61649	88	.	6.2109	11.2774	8.80341	214
chr5	23674739	23674929	SRR8335341_peak_61650	53	.	4.74206	7.58508	5.30859	88
chr5	23675483	23675958	SRR8335341_peak_61651	37	.	4.12736	5.86499	3.72677	313
chr5	23711773	23712024	SRR8335341_peak_61652	50	.	3.87729	7.28745	5.04913	98
chr5	23712122	23712301	SRR8335341_peak_61653	45	.	4.25186	6.75017	4.52316	40
chr5	23712712	23712924	SRR8335341_peak_61654	39	.	3.75218	6.17368	3.99274	127
chr5	23739027	23739308	SRR8335341_peak_61655	127	.	7.67975	15.3434	12.712	142
chr5	23787321	23787811	SRR8335341_peak_61656	554	.	18.7198	58.8473	55.4866	206
chr5	23826345	23826625	SRR8335341_peak_61657	471	.	16.7214	50.3664	47.1068	121
chr5	23850051	23850235	SRR8335341_peak_61658	78	.	5.91713	10.3161	7.87806	47
chr5	23850349	23850734	SRR8335341_peak_61659	88	.	6.2109	11.2774	8.80341	225
chr5	23872676	23872866	SRR8335341_peak_61660	61	.	5.3296	8.46842	6.10994	92
chr5	23901368	23901611	SRR8335341_peak_61661	78	.	5.91713	10.3161	7.87806	108
chr5	23919858	23920361	SRR8335341_peak_61662	585	.	19.7243	62.0049	58.598	164
chr5	23922903	23923386	SRR8335341_peak_61663	249	.	9.66212	27.8561	24.9394	136
chr5	23958077	23958250	SRR8335341_peak_61664	88	.	6.2109	11.2774	8.80341	82
chr5	23966176	23966533	SRR8335341_peak_61665	127	.	7.67975	15.3434	12.712	165
chr5	23967667	23967833	SRR8335341_peak_61666	33	.	3.5333	5.46828	3.34602	100
chr5	23975279	23975560	SRR8335341_peak_61667	375	.	14.3421	40.6853	37.5549	152
chr5	23985671	23985968	SRR8335341_peak_61668	262	.	11.4987	29.2155	26.2674	149
chr5	23988832	23989057	SRR8335341_peak_61669	114	.	6.88587	13.9568	11.4029	102
chr5	23993322	23993769	SRR8335341_peak_61670	277	.	11.0741	30.7157	27.7437	213
chr5	24027358	24027538	SRR8335341_peak_61671	117	.	7.09221	14.2959	11.7189	98
chr5	24047872	24048334	SRR8335341_peak_61672	206	.	8.56768	23.5121	20.6734	145
chr5	24048709	24048965	SRR8335341_peak_61673	137	.	7.97352	16.41	13.7476	135
chr5	24052920	24053601	SRR8335341_peak_61674	1234	.	33.5314	127.443	123.46	403
chr5	24071570	24071826	SRR8335341_peak_61675	180	.	9.14859	20.853	18.0829	147
chr5	24125994	24126199	SRR8335341_peak_61676	61	.	3.9607	8.40735	6.1041	113
chr5	24127105	24127348	SRR8335341_peak_61677	61	.	5.29476	8.41215	6.1041	84
chr5	24164682	24165060	SRR8335341_peak_61678	429	.	15.8013	46.1144	42.9082	210
chr5	24210505	24210702	SRR8335341_peak_61679	61	.	5.03583	8.46842	6.10994	92
chr5	24266632	24266956	SRR8335341_peak_61680	206	.	8.56768	23.5121	20.6734	147
chr5	24291931	24292218	SRR8335341_peak_61681	110	.	6.15993	13.5895	11.0379	163
chr5	24320325	24320636	SRR8335341_peak_61682	117	.	7.09221	14.2959	11.7189	194
chr5	24322488	24322773	SRR8335341_peak_61683	61	.	5.29476	8.41215	6.1041	140
chr5	24326783	24327067	SRR8335341_peak_61684	117	.	7.09221	14.2959	11.7189	165
chr5	24335458	24335631	SRR8335341_peak_61685	61	.	5.3296	8.46842	6.10994	104
chr5	24337153	24337722	SRR8335341_peak_61686	226	.	10.6174	25.5481	22.6684	165
chr5	24341967	24342610	SRR8335341_peak_61687	192	.	9.44236	22.0046	19.2091	154
chr5	24343162	24343376	SRR8335341_peak_61688	53	.	4.77866	7.56481	5.30859	134
chr5	24348638	24348875	SRR8335341_peak_61689	46	.	4.18996	6.9063	4.67409	132
chr5	24350207	24350539	SRR8335341_peak_61690	287	.	12.38	31.7237	28.7216	165
chr5	24350819	24351235	SRR8335341_peak_61691	316	.	11.1943	34.7042	31.6589	161
chr5	24351651	24352272	SRR8335341_peak_61692	486	.	17.3741	51.8996	48.6105	423
chr5	24352431	24352999	SRR8335341_peak_61693	140	.	7.80232	16.6736	14.0097	287
chr5	24383512	24383909	SRR8335341_peak_61694	285	.	12.0073	31.5779	28.5952	145
chr5	24384998	24385181	SRR8335341_peak_61695	45	.	4.44829	6.73111	4.5055	137
chr5	24387369	24387668	SRR8335341_peak_61696	61	.	5.03583	8.46842	6.10994	140
chr5	24390108	24390356	SRR8335341_peak_61697	37	.	3.52707	5.94584	3.77637	36
chr5	24394182	24395021	SRR8335341_peak_61698	816	.	23.8826	85.2655	81.6333	538
chr5	24412224	24412392	SRR8335341_peak_61699	53	.	4.40884	7.66459	5.38345	49
chr5	24416253	24416723	SRR8335341_peak_61700	203	.	9.73613	23.1712	20.3363	342
chr5	24423452	24423924	SRR8335341_peak_61701	922	.	27.0685	95.964	92.2382	193
chr5	24424397	24424698	SRR8335341_peak_61702	69	.	5.60155	9.34339	6.96462	184
chr5	24425983	24426597	SRR8335341_peak_61703	287	.	12.38	31.7237	28.7216	471
chr5	24428905	24429168	SRR8335341_peak_61704	21	.	3.09552	4.14638	2.14716	66
chr5	24433565	24433835	SRR8335341_peak_61705	285	.	12.2991	31.5779	28.5952	139
chr5	24440292	24440458	SRR8335341_peak_61706	61	.	5.3296	8.46842	6.10994	33
chr5	24444616	24444850	SRR8335341_peak_61707	37	.	4.15452	5.90858	3.74086	145
chr5	24445086	24445536	SRR8335341_peak_61708	287	.	12.0863	31.7237	28.7216	182
chr5	24451566	24451742	SRR8335341_peak_61709	45	.	4.44829	6.73111	4.5055	128
chr5	24469888	24470152	SRR8335341_peak_61710	88	.	6.2109	11.2774	8.80341	98
chr5	24472922	24473306	SRR8335341_peak_61711	180	.	9.14859	20.853	18.0829	163
chr5	24473860	24474157	SRR8335341_peak_61712	88	.	6.2109	11.2774	8.80341	188
chr5	24503208	24503374	SRR8335341_peak_61713	87	.	6.1703	11.2084	8.75294	79
chr5	24530070	24530528	SRR8335341_peak_61714	116	.	7.06469	14.2473	11.6854	139
chr5	24540683	24541441	SRR8335341_peak_61715	126	.	7.62955	15.2573	12.6564	601
chr5	24576739	24576951	SRR8335341_peak_61716	69	.	5.62337	9.3793	6.98114	91
chr5	24577219	24577680	SRR8335341_peak_61717	106	.	6.754	13.1909	10.6631	296
chr5	24586485	24586769	SRR8335341_peak_61718	261	.	11.4236	29.0782	26.1398	148
chr5	24597496	24597806	SRR8335341_peak_61719	44	.	4.41921	6.6833	4.48512	41
chr5	24598672	24598885	SRR8335341_peak_61720	61	.	5.03583	8.46842	6.10994	98
chr5	24600459	24600805	SRR8335341_peak_61721	97	.	6.50467	12.2619	9.75055	218
chr5	24601869	24602558	SRR8335341_peak_61722	2775	.	61.4394	282.633	277.551	226
chr5	24602956	24603398	SRR8335341_peak_61723	127	.	7.67975	15.3434	12.712	294
chr5	24612158	24612377	SRR8335341_peak_61724	107	.	6.79844	13.2684	10.724	128
chr5	24617293	24617616	SRR8335341_peak_61725	1234	.	33.5314	127.443	123.46	160
chr5	24622658	24622870	SRR8335341_peak_61726	107	.	6.79844	13.2684	10.724	80
chr5	24624076	24624319	SRR8335341_peak_61727	21	.	2.82664	4.11731	2.12396	107
chr5	24652092	24652377	SRR8335341_peak_61728	390	.	15.024	42.2081	39.0436	152
chr5	24685654	24686047	SRR8335341_peak_61729	192	.	9.44236	22.0046	19.2091	160
chr5	24733236	24733592	SRR8335341_peak_61730	1534	.	36.6502	157.595	153.4	176
chr5	24739286	24740011	SRR8335341_peak_61731	100	.	6.41609	12.5955	10.0815	563
chr5	24741219	24741480	SRR8335341_peak_61732	97	.	6.50467	12.2619	9.75055	107
chr5	24750328	24750652	SRR8335341_peak_61733	551	.	18.0605	58.4876	55.1318	163
chr5	24750743	24750959	SRR8335341_peak_61734	52	.	4.71106	7.53305	5.2843	136
chr5	24777346	24777532	SRR8335341_peak_61735	61	.	5.3296	8.46842	6.10994	90
chr5	24821448	24821742	SRR8335341_peak_61736	45	.	4.43103	6.70274	4.50295	171
chr5	24825426	24825771	SRR8335341_peak_61737	296	.	8.63028	32.6708	29.6634	145
chr5	24826966	24827437	SRR8335341_peak_61738	78	.	5.86165	10.2232	7.81257	180
chr5	24837859	24838137	SRR8335341_peak_61739	61	.	5.04206	8.40689	6.1041	158
chr5	24838371	24838665	SRR8335341_peak_61740	76	.	5.0655	10.0802	7.67203	72
chr5	24842388	24842791	SRR8335341_peak_61741	69	.	5.58661	9.31879	6.94135	122
chr5	24842929	24843330	SRR8335341_peak_61742	53	.	4.74206	7.58508	5.30859	266
chr5	24878750	24878972	SRR8335341_peak_61743	69	.	5.62337	9.3793	6.98114	122
chr5	24902846	24903268	SRR8335341_peak_61744	1064	.	29.81	110.285	106.443	160
chr5	24907713	24908042	SRR8335341_peak_61745	88	.	6.2109	11.2774	8.80341	137
chr5	24908191	24908682	SRR8335341_peak_61746	203	.	9.73613	23.1712	20.3363	154
chr5	24919188	24919471	SRR8335341_peak_61747	226	.	10.6174	25.5481	22.6684	130
chr5	24924449	24924649	SRR8335341_peak_61748	37	.	4.15452	5.90858	3.74086	48
chr5	24924788	24925022	SRR8335341_peak_61749	61	.	5.3296	8.46842	6.10994	83
chr5	24928136	24928598	SRR8335341_peak_61750	63	.	4.22751	8.71601	6.35578	317
chr5	24968912	24969133	SRR8335341_peak_61751	69	.	5.58661	9.31879	6.94135	103
chr5	24969327	24969786	SRR8335341_peak_61752	458	.	16.4928	49.0858	45.8388	134
chr5	24976286	24976498	SRR8335341_peak_61753	53	.	4.74206	7.58508	5.30859	165
chr5	24982024	24982685	SRR8335341_peak_61754	714	.	16.4851	75.0238	71.4906	423
chr5	24983627	24983799	SRR8335341_peak_61755	61	.	5.03583	8.46842	6.10994	51
chr5	24984413	24985027	SRR8335341_peak_61756	2027	.	48.1965	207.259	202.723	328
chr5	24985613	24986171	SRR8335341_peak_61757	126	.	7.62955	15.2573	12.6564	204
chr5	24986655	24986843	SRR8335341_peak_61758	97	.	6.47943	12.2184	9.72337	77
chr5	24989761	24990047	SRR8335341_peak_61759	262	.	11.1293	29.2328	26.2839	125
chr5	24995714	24996168	SRR8335341_peak_61760	717	.	22.5138	75.2486	71.713	286
chr5	25006748	25007379	SRR8335341_peak_61761	2223	.	42.714	227.045	222.369	319
chr5	25010463	25010645	SRR8335341_peak_61762	45	.	4.44829	6.73111	4.5055	102
chr5	25011227	25011504	SRR8335341_peak_61763	106	.	6.754	13.1909	10.6631	127
chr5	25025251	25025538	SRR8335341_peak_61764	127	.	7.38598	15.3434	12.712	125
chr5	25025874	25026118	SRR8335341_peak_61765	136	.	7.9214	16.3197	13.6747	109
chr5	25030051	25030698	SRR8335341_peak_61766	305	.	10.7565	33.5372	30.5101	518
chr5	25049024	25049399	SRR8335341_peak_61767	226	.	10.6174	25.5481	22.6684	237
chr5	25054126	25054387	SRR8335341_peak_61768	137	.	7.97352	16.41	13.7476	130
chr5	25060158	25060577	SRR8335341_peak_61769	84	.	5.28439	10.9285	8.4833	304
chr5	25098792	25099074	SRR8335341_peak_61770	97	.	6.50467	12.2619	9.75055	104
chr5	25099413	25099601	SRR8335341_peak_61771	44	.	4.41921	6.6833	4.48512	51
chr5	25099722	25100646	SRR8335341_peak_61772	274	.	11.7925	30.4635	27.4936	588
chr5	25160523	25160738	SRR8335341_peak_61773	97	.	6.50467	12.2619	9.75055	110
chr5	25247057	25247281	SRR8335341_peak_61774	88	.	6.2109	11.2774	8.80341	107
chr5	25391737	25392002	SRR8335341_peak_61775	195	.	9.56638	22.3453	19.5471	122
chr5	25472501	25472684	SRR8335341_peak_61776	57	.	4.0524	7.99138	5.70414	76
chr5	25484694	25484938	SRR8335341_peak_61777	179	.	9.08879	20.7457	17.9878	100
chr5	25499552	25499834	SRR8335341_peak_61778	117	.	7.09221	14.2959	11.7189	125
chr5	25500152	25500388	SRR8335341_peak_61779	120	.	7.24783	14.5962	12.0115	108
chr5	25529363	25529754	SRR8335341_peak_61780	338	.	13.5551	36.8802	33.8003	154
chr5	25529889	25530627	SRR8335341_peak_61781	61	.	4.62773	8.44714	6.10994	215
chr5	25602198	25602450	SRR8335341_peak_61782	192	.	9.44236	22.0046	19.2091	145
chr5	25626215	25626412	SRR8335341_peak_61783	61	.	5.00291	8.41215	6.1041	116
chr5	25666753	25666931	SRR8335341_peak_61784	87	.	6.1703	11.2084	8.75294	65
chr5	25678725	25678896	SRR8335341_peak_61785	61	.	5.3296	8.46842	6.10994	47
chr5	25704647	25705049	SRR8335341_peak_61786	37	.	4.15452	5.90858	3.74086	130
chr5	25746958	25747662	SRR8335341_peak_61787	364	.	14.1427	39.5238	36.4054	279
chr5	25748522	25748996	SRR8335341_peak_61788	148	.	8.26728	17.495	14.8057	209
chr5	25751635	25752305	SRR8335341_peak_61789	2370	.	54.389	241.871	237.079	305
chr5	25759362	25759544	SRR8335341_peak_61790	27	.	3.31441	4.79185	2.7264	74
chr5	25792029	25792317	SRR8335341_peak_61791	116	.	7.04585	14.2141	11.6531	168
chr5	25799221	25799514	SRR8335341_peak_61792	61	.	5.03583	8.46842	6.10994	180
chr5	25836414	25836615	SRR8335341_peak_61793	116	.	7.04585	14.2141	11.6531	136
chr5	25839400	25839644	SRR8335341_peak_61794	46	.	4.18996	6.9063	4.67409	139
chr5	25848041	25848232	SRR8335341_peak_61795	61	.	5.29476	8.41215	6.1041	102
chr5	25891150	25891373	SRR8335341_peak_61796	78	.	5.91713	10.3161	7.87806	128
chr5	25922099	25922646	SRR8335341_peak_61797	1234	.	33.2376	127.443	123.46	252
chr5	25938080	25938720	SRR8335341_peak_61798	971	.	20.3376	100.886	97.1215	318
chr5	25943586	25943807	SRR8335341_peak_61799	117	.	5.86122	14.3743	11.7955	75
chr5	25950135	25950670	SRR8335341_peak_61800	509	.	17.6956	54.2511	50.9413	312
chr5	25968434	25968791	SRR8335341_peak_61801	285	.	12.0073	31.5779	28.5952	181
chr5	25984436	25985032	SRR8335341_peak_61802	1162	.	30.6527	120.192	116.273	331
chr5	26000537	26000977	SRR8335341_peak_61803	209	.	9.31795	23.7892	20.9482	208
chr5	26018863	26019189	SRR8335341_peak_61804	147	.	8.21324	17.4005	14.7246	132
chr5	26035364	26035804	SRR8335341_peak_61805	727	.	16.6603	76.3411	72.7954	220
chr5	26054377	26054938	SRR8335341_peak_61806	1003	.	27.7641	104.188	100.389	237
chr5	26085060	26085480	SRR8335341_peak_61807	674	.	21.4869	70.958	67.4564	242
chr5	26101175	26101694	SRR8335341_peak_61808	1371	.	29.7997	141.261	137.177	248
chr5	26117271	26117787	SRR8335341_peak_61809	663	.	15.6096	69.808	66.3264	212
chr5	26189341	26189778	SRR8335341_peak_61810	262	.	11.4987	29.2155	26.2674	179
chr5	26261274	26261850	SRR8335341_peak_61811	1230	.	33.3122	127.028	123.055	288
chr5	26282374	26282567	SRR8335341_peak_61812	48	.	4.47536	7.13417	4.89905	108
chr5	26701175	26701341	SRR8335341_peak_61813	53	.	4.74206	7.58508	5.30859	136
chr5	26903962	26904294	SRR8335341_peak_61814	45	.	4.44829	6.73111	4.5055	52
chr5	26904426	26904998	SRR8335341_peak_61815	137	.	7.97352	16.41	13.7476	465
chr5	27048180	27048377	SRR8335341_peak_61816	53	.	4.40884	7.66459	5.38345	72
chr5	27413088	27413426	SRR8335341_peak_61817	87	.	6.1703	11.2084	8.75294	190
chr5	27497427	27497789	SRR8335341_peak_61818	61	.	5.03583	8.46842	6.10994	90
chr5	27659542	27659722	SRR8335341_peak_61819	88	.	6.2109	11.2774	8.80341	70
chr5	27708337	27708553	SRR8335341_peak_61820	116	.	7.04585	14.2141	11.6531	91
chr5	27737298	27737503	SRR8335341_peak_61821	76	.	5.0655	10.0802	7.67203	83
chr5	27769530	27769915	SRR8335341_peak_61822	226	.	10.6174	25.5481	22.6684	149
chr5	27789559	27789727	SRR8335341_peak_61823	39	.	3.75218	6.17368	3.99274	69
chr5	27790988	27791957	SRR8335341_peak_61824	180	.	9.14859	20.853	18.0829	531
chr5	27794001	27794347	SRR8335341_peak_61825	781	.	24.1308	81.7083	78.1039	158
chr5	27933328	27933511	SRR8335341_peak_61826	53	.	4.74206	7.58508	5.30859	107
chr5	27995314	27995712	SRR8335341_peak_61827	238	.	10.9112	26.7574	23.8516	248
chr5	28014475	28014641	SRR8335341_peak_61828	61	.	5.3296	8.46842	6.10994	89
chr5	28037804	28038712	SRR8335341_peak_61829	402	.	15.2176	43.3808	40.2078	425
chr5	28070522	28071790	SRR8335341_peak_61830	214	.	10.3237	24.3526	21.4955	598
chr5	28118378	28118554	SRR8335341_peak_61831	52	.	4.71106	7.53305	5.2843	80
chr5	28187572	28187803	SRR8335341_peak_61832	226	.	10.6174	25.5481	22.6684	130
chr5	28236205	28236687	SRR8335341_peak_61833	203	.	10.0299	23.1712	20.3363	152
chr5	28272871	28273037	SRR8335341_peak_61834	45	.	4.44829	6.73111	4.5055	54
chr5	28316277	28317014	SRR8335341_peak_61835	954	.	27.656	99.193	95.4426	302
chr5	28332889	28333055	SRR8335341_peak_61836	61	.	5.3296	8.46842	6.10994	60
chr5	28364961	28365244	SRR8335341_peak_61837	61	.	5.3296	8.46842	6.10994	144
chr5	28380650	28380868	SRR8335341_peak_61838	69	.	5.62337	9.3793	6.98114	110
chr5	28387941	28388785	SRR8335341_peak_61839	1434	.	36.0815	147.53	143.41	474
chr5	28413862	28414106	SRR8335341_peak_61840	126	.	7.35732	15.2923	12.6895	102
chr5	28459171	28459403	SRR8335341_peak_61841	117	.	7.09221	14.2959	11.7189	119
chr5	28459796	28460120	SRR8335341_peak_61842	61	.	5.03583	8.46842	6.10994	104
chr5	28461945	28462111	SRR8335341_peak_61843	61	.	5.03583	8.46842	6.10994	67
chr5	28462818	28463026	SRR8335341_peak_61844	107	.	6.79844	13.2684	10.724	144
chr5	28929292	28929522	SRR8335341_peak_61845	158	.	8.56105	18.5977	15.8789	119
chr5	28947485	28947795	SRR8335341_peak_61846	569	.	19.3035	60.3024	56.9232	145
chr5	29030266	29030780	SRR8335341_peak_61847	999	.	20.6878	103.704	99.9221	293
chr5	29033441	29033947	SRR8335341_peak_61848	1651	.	41.4632	169.437	165.159	313
chr5	29083086	29083536	SRR8335341_peak_61849	128	.	6.59771	15.4524	12.8179	273
chr5	29117037	29117270	SRR8335341_peak_61850	61	.	5.03583	8.46842	6.10994	124
chr5	29131769	29132113	SRR8335341_peak_61851	906	.	26.7747	94.3575	90.6435	186
chr5	29210283	29210618	SRR8335341_peak_61852	951	.	27.4753	98.8506	95.1058	145
chr5	29212503	29212726	SRR8335341_peak_61853	91	.	6.13884	11.626	9.14924	95
chr5	29218178	29218418	SRR8335341_peak_61854	61	.	5.29476	8.41215	6.1041	89
chr5	29313080	29313300	SRR8335341_peak_61855	46	.	4.18996	6.9063	4.67409	59
chr5	29321979	29322193	SRR8335341_peak_61856	45	.	4.44829	6.73111	4.5055	96
chr5	29340236	29340416	SRR8335341_peak_61857	69	.	5.58661	9.31879	6.94135	132
chr5	29363517	29363979	SRR8335341_peak_61858	186	.	8.12991	21.4139	18.6381	221
chr5	29372012	29372204	SRR8335341_peak_61859	33	.	3.5333	5.46828	3.34602	150
chr5	29435190	29435811	SRR8335341_peak_61860	528	.	18.2554	56.1829	52.8455	184
chr5	29467918	29468222	SRR8335341_peak_61861	101	.	5.27817	12.6201	10.105	147
chr5	29468371	29468601	SRR8335341_peak_61862	37	.	4.15452	5.90858	3.74086	112
chr5	29507023	29507233	SRR8335341_peak_61863	117	.	7.09221	14.2959	11.7189	118
chr5	29568972	29569185	SRR8335341_peak_61864	80	.	5.30141	10.5384	8.09951	96
chr5	29569674	29569973	SRR8335341_peak_61865	61	.	5.3296	8.46842	6.10994	147
chr5	29584244	29584586	SRR8335341_peak_61866	274	.	11.7925	30.4635	27.4936	143
chr5	29735753	29735956	SRR8335341_peak_61867	78	.	5.87846	10.2513	7.83259	93
chr5	29772095	29772828	SRR8335341_peak_61868	104	.	6.35907	12.9785	10.4576	203
chr5	29779916	29780082	SRR8335341_peak_61869	61	.	5.3296	8.46842	6.10994	70
chr5	29826735	29826913	SRR8335341_peak_61870	52	.	4.71106	7.53305	5.2843	98
chr5	29842468	29842634	SRR8335341_peak_61871	61	.	5.03583	8.46842	6.10994	85
chr5	29848184	29848473	SRR8335341_peak_61872	277	.	9.13057	30.6829	27.7112	137
chr5	29864574	29864758	SRR8335341_peak_61873	61	.	5.00291	8.41215	6.1041	133
chr5	29887186	29887570	SRR8335341_peak_61874	143	.	7.67608	17.0035	14.3369	123
chr5	29889138	29889326	SRR8335341_peak_61875	87	.	6.1703	11.2084	8.75294	110
chr5	29894506	29894981	SRR8335341_peak_61876	831	.	24.1599	86.8124	83.1682	303
chr5	30037209	30037568	SRR8335341_peak_61877	191	.	9.38064	21.8929	19.1092	208
chr5	30114455	30114708	SRR8335341_peak_61878	127	.	7.38598	15.3434	12.712	115
chr5	30135954	30136120	SRR8335341_peak_61879	53	.	4.74206	7.58508	5.30859	88
chr5	30154915	30155365	SRR8335341_peak_61880	444	.	16.199	47.692	44.4612	262
chr5	30158471	30158874	SRR8335341_peak_61881	68	.	4.84662	9.25272	6.88481	297
chr5	30165527	30165831	SRR8335341_peak_61882	375	.	14.6339	40.6853	37.5549	143
chr5	30170535	30170836	SRR8335341_peak_61883	299	.	11.8905	33.0097	29.9877	165
chr5	30171047	30171299	SRR8335341_peak_61884	101	.	5.94105	12.6839	10.1656	118
chr5	30172034	30172368	SRR8335341_peak_61885	377	.	14.7302	40.861	37.715	162
chr5	30201634	30201830	SRR8335341_peak_61886	97	.	6.50467	12.2619	9.75055	102
chr5	30232456	30232781	SRR8335341_peak_61887	37	.	4.1384	5.88271	3.74086	92
chr5	30242480	30242802	SRR8335341_peak_61888	21	.	2.82664	4.11731	2.12396	159
chr5	30342974	30343197	SRR8335341_peak_61889	97	.	6.50467	12.2619	9.75055	73
chr5	30344060	30344291	SRR8335341_peak_61890	88	.	6.2109	11.2774	8.80341	117
chr5	30401136	30401571	SRR8335341_peak_61891	1180	.	32.1448	121.957	118.023	245
chr5	30423653	30423842	SRR8335341_peak_61892	61	.	5.3296	8.46842	6.10994	52
chr5	30449941	30450118	SRR8335341_peak_61893	81	.	5.55486	10.5814	8.14177	113
chr5	30465962	30466128	SRR8335341_peak_61894	61	.	5.3296	8.46842	6.10994	98
chr5	30476511	30476917	SRR8335341_peak_61895	778	.	23.9731	81.4129	77.8207	242
chr5	30535710	30536099	SRR8335341_peak_61896	96	.	6.46215	12.1886	9.69474	214
chr5	30568634	30568834	SRR8335341_peak_61897	53	.	4.74206	7.58508	5.30859	40
chr5	30571882	30572225	SRR8335341_peak_61898	375	.	14.6339	40.6853	37.5549	178
chr5	30572412	30572706	SRR8335341_peak_61899	61	.	5.29476	8.41215	6.1041	155
chr5	30577305	30577839	SRR8335341_peak_61900	1084	.	29.1503	112.289	108.433	231
chr5	30581092	30581353	SRR8335341_peak_61901	191	.	9.38064	21.8929	19.1092	123
chr5	30586602	30586923	SRR8335341_peak_61902	310	.	12.8828	34.1251	31.0929	157
chr5	30588295	30588463	SRR8335341_peak_61903	30	.	3.86075	5.11987	3.00739	27
chr5	30601369	30601712	SRR8335341_peak_61904	564	.	16.2287	59.85	56.4775	199
chr5	30604767	30605199	SRR8335341_peak_61905	61	.	5.3296	8.46842	6.10994	115
chr5	30613891	30614554	SRR8335341_peak_61906	770	.	23.0509	80.6595	77.0732	342
chr5	30615832	30616055	SRR8335341_peak_61907	127	.	7.38598	15.3434	12.712	144
chr5	30636575	30636828	SRR8335341_peak_61908	78	.	5.91713	10.3161	7.87806	100
chr5	30643322	30643581	SRR8335341_peak_61909	274	.	11.7925	30.4635	27.4936	123
chr5	30666427	30666765	SRR8335341_peak_61910	127	.	7.38598	15.3434	12.712	127
chr5	30738268	30738802	SRR8335341_peak_61911	148	.	8.26728	17.495	14.8057	251
chr5	30741617	30741797	SRR8335341_peak_61912	27	.	3.31441	4.79185	2.7264	120
chr5	30764931	30765263	SRR8335341_peak_61913	512	.	17.8442	54.5285	51.2155	170
chr5	30768652	30768855	SRR8335341_peak_61914	44	.	4.41921	6.6833	4.48512	116
chr5	30795924	30796415	SRR8335341_peak_61915	126	.	7.62955	15.2573	12.6564	96
chr5	30816509	30816754	SRR8335341_peak_61916	213	.	10.2562	24.2325	21.3861	99
chr5	30841984	30842150	SRR8335341_peak_61917	61	.	5.03583	8.46842	6.10994	113
chr5	30849293	30849584	SRR8335341_peak_61918	78	.	5.91713	10.3161	7.87806	172
chr5	30850021	30850536	SRR8335341_peak_61919	226	.	10.6174	25.5481	22.6684	321
chr5	30850892	30851086	SRR8335341_peak_61920	78	.	5.91713	10.3161	7.87806	97
chr5	30869413	30870148	SRR8335341_peak_61921	148	.	8.26728	17.495	14.8057	526
chr5	30906263	30906534	SRR8335341_peak_61922	148	.	8.26728	17.495	14.8057	120
chr5	30907671	30908101	SRR8335341_peak_61923	472	.	16.7866	50.4884	47.2163	232
chr5	30908776	30909063	SRR8335341_peak_61924	45	.	4.44829	6.73111	4.5055	123
chr5	30915918	30916330	SRR8335341_peak_61925	430	.	15.9053	46.3072	43.0937	156
chr5	30930191	30930558	SRR8335341_peak_61926	472	.	16.7866	50.4884	47.2163	147
chr5	30949937	30950184	SRR8335341_peak_61927	45	.	4.44829	6.73111	4.5055	185
chr5	31000137	31000560	SRR8335341_peak_61928	1795	.	44.1071	183.907	179.532	169
chr5	31015985	31016343	SRR8335341_peak_61929	542	.	18.5492	57.6268	54.2743	178
chr5	31035615	31035802	SRR8335341_peak_61930	61	.	5.3296	8.46842	6.10994	98
chr5	31048376	31048715	SRR8335341_peak_61931	97	.	6.50467	12.2619	9.75055	205
chr5	31048842	31049075	SRR8335341_peak_61932	76	.	5.0655	10.0802	7.67203	89
chr5	31049346	31049612	SRR8335341_peak_61933	191	.	8.65539	21.8799	19.1009	157
chr5	31054649	31054815	SRR8335341_peak_61934	45	.	4.44829	6.73111	4.5055	131
chr5	31082780	31082953	SRR8335341_peak_61935	53	.	4.74206	7.58508	5.30859	88
chr5	31083496	31083854	SRR8335341_peak_61936	887	.	26.3079	92.4311	88.7405	194
chr5	31095385	31095691	SRR8335341_peak_61937	158	.	8.56105	18.5977	15.8789	163
chr5	31116330	31116847	SRR8335341_peak_61938	449	.	13.821	48.141	44.9081	210
chr5	31137778	31137952	SRR8335341_peak_61939	78	.	5.91713	10.3161	7.87806	69
chr5	31154077	31154592	SRR8335341_peak_61940	702	.	22.222	73.7233	70.2006	247
chr5	31179928	31180307	SRR8335341_peak_61941	260	.	9.881	28.9709	26.0368	205
chr5	31192911	31193483	SRR8335341_peak_61942	192	.	9.44236	22.0046	19.2091	319
chr5	31219050	31219399	SRR8335341_peak_61943	349	.	12.8302	38.0485	34.9591	196
chr5	31240403	31240778	SRR8335341_peak_61944	169	.	6.85415	19.6848	16.9514	133
chr5	31241083	31241758	SRR8335341_peak_61945	273	.	11.7154	30.322	27.3632	483
chr5	31291071	31291375	SRR8335341_peak_61946	362	.	13.6245	39.3323	36.2282	149
chr5	31328442	31328731	SRR8335341_peak_61947	61	.	5.00291	8.41215	6.1041	153
chr5	31494559	31494908	SRR8335341_peak_61948	424	.	13.3832	45.6216	42.4213	145
chr5	31526778	31527104	SRR8335341_peak_61949	93	.	5.50327	11.7967	9.31319	133
chr5	31563619	31563863	SRR8335341_peak_61950	169	.	8.85482	19.7172	16.9723	115
chr5	31564862	31565152	SRR8335341_peak_61951	21	.	3.09552	4.14638	2.14716	222
chr5	31568059	31568672	SRR8335341_peak_61952	2975	.	53.2205	302.822	297.597	378
chr5	31571006	31571432	SRR8335341_peak_61953	168	.	8.79694	19.6141	16.8825	227
chr5	31596506	31596672	SRR8335341_peak_61954	26	.	3.00175	4.70046	2.64347	37
chr5	31596908	31597074	SRR8335341_peak_61955	30	.	3.86075	5.11987	3.00739	151
chr5	31610451	31610643	SRR8335341_peak_61956	97	.	6.50467	12.2619	9.75055	87
chr5	31613986	31614358	SRR8335341_peak_61957	551	.	18.3377	58.4876	55.1318	204
chr5	31623312	31623502	SRR8335341_peak_61958	53	.	4.40884	7.66459	5.38345	104
chr5	31629937	31630606	SRR8335341_peak_61959	2381	.	27.9236	242.967	238.172	337
chr5	31645180	31645377	SRR8335341_peak_61960	53	.	4.74206	7.58508	5.30859	126
chr5	31646706	31646941	SRR8335341_peak_61961	126	.	7.3377	15.2573	12.6564	126
chr5	31683749	31683974	SRR8335341_peak_61962	126	.	7.62955	15.2573	12.6564	115
chr5	31697596	31698503	SRR8335341_peak_61963	168	.	8.79694	19.6141	16.8825	587
chr5	31699691	31699993	SRR8335341_peak_61964	351	.	11.851	38.2629	35.163	163
chr5	31794168	31794366	SRR8335341_peak_61965	61	.	5.00291	8.41215	6.1041	106
chr5	31810903	31811404	SRR8335341_peak_61966	1134	.	28.679	117.339	113.436	230
chr5	31825496	31825899	SRR8335341_peak_61967	514	.	17.9617	54.747	51.4244	258
chr5	31835789	31836043	SRR8335341_peak_61968	101	.	5.94105	12.6839	10.1656	106
chr5	31840228	31840498	SRR8335341_peak_61969	45	.	4.43103	6.70274	4.50295	156
chr5	31905457	31905913	SRR8335341_peak_61970	287	.	12.38	31.7237	28.7216	128
chr5	31916246	31916461	SRR8335341_peak_61971	64	.	5.3071	8.85454	6.49162	124
chr5	31931012	31931511	SRR8335341_peak_61972	375	.	12.2888	40.6812	37.5549	325
chr5	31946221	31946534	SRR8335341_peak_61973	468	.	16.397	50.0728	46.8203	150
chr5	32017373	32018189	SRR8335341_peak_61974	1203	.	29.6386	124.258	120.304	563
chr5	32035755	32036008	SRR8335341_peak_61975	27	.	3.31441	4.79185	2.7264	187
chr5	32043324	32043575	SRR8335341_peak_61976	134	.	6.15371	16.0393	13.4005	108
chr5	32052632	32052948	SRR8335341_peak_61977	250	.	11.205	27.98	25.0533	152
chr5	32059390	32059640	SRR8335341_peak_61978	127	.	7.38598	15.3434	12.712	144
chr5	32066031	32066750	SRR8335341_peak_61979	191	.	9.38064	21.8929	19.1092	187
chr5	32071447	32071759	SRR8335341_peak_61980	203	.	9.73613	23.1712	20.3363	153
chr5	32081211	32081487	SRR8335341_peak_61981	417	.	15.6115	44.9314	41.7341	128
chr5	32083695	32083927	SRR8335341_peak_61982	158	.	8.56105	18.5977	15.8789	122
chr5	32089626	32089949	SRR8335341_peak_61983	514	.	17.9617	54.747	51.4244	154
chr5	32132456	32133325	SRR8335341_peak_61984	61	.	5.3296	8.46842	6.10994	635
chr5	32133688	32134118	SRR8335341_peak_61985	97	.	6.50467	12.2619	9.75055	151
chr5	32135213	32135932	SRR8335341_peak_61986	312	.	12.9676	34.2795	31.2371	399
chr5	32137157	32137348	SRR8335341_peak_61987	53	.	4.74206	7.58508	5.30859	139
chr5	32139741	32140164	SRR8335341_peak_61988	750	.	23.2495	78.6051	75.0377	240
chr5	32140243	32140496	SRR8335341_peak_61989	137	.	6.81659	16.4086	13.7476	121
chr5	32142707	32142880	SRR8335341_peak_61990	44	.	3.70218	6.60524	4.41786	69
chr5	32160559	32161096	SRR8335341_peak_61991	126	.	7.3377	15.2573	12.6564	136
chr5	32184106	32184345	SRR8335341_peak_61992	96	.	6.46215	12.1886	9.69474	110
chr5	32209400	32209670	SRR8335341_peak_61993	197	.	7.55458	22.5515	19.7493	154
chr5	32216563	32216811	SRR8335341_peak_61994	69	.	5.62337	9.3793	6.98114	135
chr5	32256774	32256960	SRR8335341_peak_61995	78	.	5.91713	10.3161	7.87806	127
chr5	32272410	32272795	SRR8335341_peak_61996	458	.	16.4928	49.0858	45.8388	204
chr5	32306775	32306971	SRR8335341_peak_61997	136	.	7.9214	16.3197	13.6747	70
chr5	32315031	32315215	SRR8335341_peak_61998	37	.	4.15452	5.90858	3.74086	67
chr5	32335196	32335551	SRR8335341_peak_61999	227	.	9.00546	25.6604	22.7751	226
chr5	32346113	32346576	SRR8335341_peak_62000	375	.	12.2888	40.6812	37.5549	275
chr5	32349792	32350118	SRR8335341_peak_62001	557	.	18.843	59.0785	55.7113	164
chr5	32388745	32388924	SRR8335341_peak_62002	69	.	5.62337	9.3793	6.98114	99
chr5	32397699	32398144	SRR8335341_peak_62003	689	.	22.0744	72.4744	68.9588	252
chr5	32399334	32399638	SRR8335341_peak_62004	78	.	5.91713	10.3161	7.87806	104
chr5	32405298	32405561	SRR8335341_peak_62005	107	.	6.79844	13.2684	10.724	113
chr5	32416512	32417469	SRR8335341_peak_62006	2501	.	28.9086	255.063	250.188	602
chr5	32422473	32422779	SRR8335341_peak_62007	285	.	12.2991	31.5779	28.5952	140
chr5	32425522	32425811	SRR8335341_peak_62008	126	.	7.35732	15.2923	12.6895	163
chr5	32434402	32434750	SRR8335341_peak_62009	44	.	4.41921	6.6833	4.48512	55
chr5	32458629	32459053	SRR8335341_peak_62010	632	.	20.2563	66.7294	63.2778	190
chr5	32459509	32459935	SRR8335341_peak_62011	234	.	10.304	26.3178	23.4302	155
chr5	32472414	32472838	SRR8335341_peak_62012	580	.	12.8621	61.484	58.0863	200
chr5	32593794	32594140	SRR8335341_peak_62013	316	.	11.1943	34.7042	31.6589	207
chr5	32610866	32611270	SRR8335341_peak_62014	101	.	6.48426	12.7165	10.1981	316
chr5	32633214	32633497	SRR8335341_peak_62015	256	.	10.3318	28.5644	25.6347	136
chr5	32706330	32706546	SRR8335341_peak_62016	148	.	8.26728	17.495	14.8057	110
chr5	32711595	32711929	SRR8335341_peak_62017	117	.	7.09221	14.2959	11.7189	194
chr5	32713229	32714123	SRR8335341_peak_62018	160	.	6.67904	18.7537	16.0336	211
chr5	32760882	32761143	SRR8335341_peak_62019	61	.	5.3296	8.46842	6.10994	118
chr5	32785434	32785801	SRR8335341_peak_62020	61	.	5.00291	8.41215	6.1041	294
chr5	32854280	32854494	SRR8335341_peak_62021	71	.	3.8952	9.529	7.12806	52
chr5	32857850	32858153	SRR8335341_peak_62022	376	.	14.673	40.7567	37.6252	148
chr5	32870957	32871147	SRR8335341_peak_62023	78	.	5.87846	10.2513	7.83259	61
chr5	32903510	32903810	SRR8335341_peak_62024	192	.	9.44236	22.0046	19.2091	180
chr5	32950708	32951010	SRR8335341_peak_62025	213	.	10.2562	24.2325	21.3861	146
chr5	32966965	32967167	SRR8335341_peak_62026	61	.	5.3296	8.46842	6.10994	45
chr5	32990039	32990326	SRR8335341_peak_62027	37	.	4.12736	5.86499	3.72677	244
chr5	32990596	32990799	SRR8335341_peak_62028	61	.	5.3296	8.46842	6.10994	70
chr5	32991184	32991394	SRR8335341_peak_62029	119	.	6.37882	14.5125	11.9305	121
chr5	32991843	32992084	SRR8335341_peak_62030	76	.	5.0655	10.0802	7.67203	123
chr5	33003480	33003773	SRR8335341_peak_62031	238	.	10.9112	26.7574	23.8516	136
chr5	33019623	33020045	SRR8335341_peak_62032	110	.	6.17847	13.6263	11.0746	96
chr5	33020194	33020381	SRR8335341_peak_62033	84	.	5.28439	10.9285	8.4833	113
chr5	33031349	33031562	SRR8335341_peak_62034	46	.	4.18996	6.9063	4.67409	55
chr5	33033182	33033482	SRR8335341_peak_62035	128	.	6.59771	15.4524	12.8179	158
chr5	33041394	33041601	SRR8335341_peak_62036	46	.	4.18996	6.9063	4.67409	135
chr5	33147823	33148144	SRR8335341_peak_62037	226	.	10.6174	25.5481	22.6684	123
chr5	33193756	33193966	SRR8335341_peak_62038	39	.	3.97107	6.17368	3.99274	90
chr5	33197003	33197619	SRR8335341_peak_62039	226	.	10.6174	25.5481	22.6684	466
chr5	33203683	33204077	SRR8335341_peak_62040	169	.	8.85482	19.7172	16.9723	100
chr5	33214893	33215152	SRR8335341_peak_62041	156	.	7.25437	18.3673	15.6682	139
chr5	33217466	33217769	SRR8335341_peak_62042	127	.	7.38598	15.3434	12.712	139
chr5	33222362	33222746	SRR8335341_peak_62043	938	.	27.3623	97.5759	93.8384	202
chr5	33223085	33223261	SRR8335341_peak_62044	53	.	4.72366	7.5542	5.30393	61
chr5	33224894	33225495	SRR8335341_peak_62045	674	.	21.7807	70.958	67.4564	354
chr5	33230297	33230515	SRR8335341_peak_62046	61	.	5.00291	8.41215	6.1041	125
chr5	33233891	33235280	SRR8335341_peak_62047	571	.	19.1367	60.5379	57.1455	1063
chr5	33248016	33248190	SRR8335341_peak_62048	61	.	5.00291	8.41215	6.1041	97
chr5	33274154	33274455	SRR8335341_peak_62049	52	.	4.71106	7.53305	5.2843	161
chr5	33274644	33275335	SRR8335341_peak_62050	298	.	12.591	32.8458	29.8339	535
chr5	33281586	33281752	SRR8335341_peak_62051	23	.	3.56698	4.36775	2.31699	106
chr5	33294037	33294232	SRR8335341_peak_62052	78	.	5.91713	10.3161	7.87806	109
chr5	33336096	33336488	SRR8335341_peak_62053	78	.	5.91713	10.3161	7.87806	239
chr5	33336656	33336822	SRR8335341_peak_62054	53	.	4.74206	7.58508	5.30859	47
chr5	33337210	33338114	SRR8335341_peak_62055	1388	.	36.4691	142.925	138.83	218
chr5	33342947	33343300	SRR8335341_peak_62056	192	.	9.44236	22.0046	19.2091	193
chr5	33348786	33348952	SRR8335341_peak_62057	49	.	4.3005	7.18227	4.94562	69
chr5	33352168	33352334	SRR8335341_peak_62058	44	.	4.41921	6.6833	4.48512	71
chr5	33357376	33357611	SRR8335341_peak_62059	61	.	5.03583	8.46842	6.10994	123
chr5	33378253	33378720	SRR8335341_peak_62060	88	.	6.2109	11.2774	8.80341	308
chr5	33378924	33379105	SRR8335341_peak_62061	61	.	5.00291	8.41215	6.1041	91
chr5	33400105	33400283	SRR8335341_peak_62062	27	.	3.31441	4.79185	2.7264	76
chr5	33406770	33406970	SRR8335341_peak_62063	110	.	6.15993	13.5895	11.0379	113
chr5	33438244	33438508	SRR8335341_peak_62064	126	.	7.62955	15.2573	12.6564	117
chr5	33485892	33486158	SRR8335341_peak_62065	226	.	10.6174	25.5481	22.6684	110
chr5	33489267	33489515	SRR8335341_peak_62066	180	.	9.14859	20.853	18.0829	119
chr5	33581572	33581867	SRR8335341_peak_62067	88	.	6.2109	11.2774	8.80341	142
chr5	33583576	33583799	SRR8335341_peak_62068	117	.	7.09221	14.2959	11.7189	96
chr5	33600110	33600339	SRR8335341_peak_62069	69	.	5.58661	9.31879	6.94135	98
chr5	33616458	33616673	SRR8335341_peak_62070	87	.	6.1703	11.2084	8.75294	156
chr5	33629069	33629293	SRR8335341_peak_62071	37	.	4.12736	5.86499	3.72677	111
chr5	33629666	33630135	SRR8335341_peak_62072	69	.	5.62337	9.3793	6.98114	307
chr5	33657035	33657433	SRR8335341_peak_62073	147	.	8.21324	17.4005	14.7246	140
chr5	33657763	33658654	SRR8335341_peak_62074	498	.	17.5524	53.105	49.807	334
chr5	33676097	33676444	SRR8335341_peak_62075	158	.	8.56105	18.5977	15.8789	150
chr5	33695011	33695242	SRR8335341_peak_62076	107	.	6.79844	13.2684	10.724	122
chr5	33705225	33705837	SRR8335341_peak_62077	2219	.	51.7451	226.645	221.971	269
chr5	33707632	33707966	SRR8335341_peak_62078	52	.	4.71106	7.53305	5.2843	81
chr5	33718512	33718760	SRR8335341_peak_62079	37	.	3.52707	5.94584	3.77637	104
chr5	33720980	33721200	SRR8335341_peak_62080	69	.	5.58661	9.31879	6.94135	72
chr5	33734961	33735196	SRR8335341_peak_62081	93	.	5.50327	11.7967	9.31319	130
chr5	33743089	33743400	SRR8335341_peak_62082	468	.	16.397	50.0728	46.8203	149
chr5	33743563	33743940	SRR8335341_peak_62083	137	.	7.97352	16.41	13.7476	143
chr5	33782646	33782948	SRR8335341_peak_62084	30	.	3.86075	5.11987	3.00739	220
chr5	33817012	33817236	SRR8335341_peak_62085	45	.	4.44829	6.73111	4.5055	103
chr5	33819404	33819655	SRR8335341_peak_62086	117	.	7.09221	14.2959	11.7189	112
chr5	33935976	33936588	SRR8335341_peak_62087	126	.	7.3377	15.2573	12.6564	366
chr5	33936764	33937036	SRR8335341_peak_62088	61	.	5.03583	8.46842	6.10994	150
chr5	33979958	33980218	SRR8335341_peak_62089	137	.	6.81659	16.4086	13.7476	150
chr5	33984378	33984574	SRR8335341_peak_62090	61	.	5.03583	8.46842	6.10994	98
chr5	33995724	33996119	SRR8335341_peak_62091	107	.	6.79844	13.2684	10.724	248
chr5	33996391	33996711	SRR8335341_peak_62092	180	.	9.14859	20.853	18.0829	181
chr5	34014958	34015145	SRR8335341_peak_62093	37	.	4.15452	5.90858	3.74086	110
chr5	34077026	34077227	SRR8335341_peak_62094	53	.	4.74206	7.58508	5.30859	121
chr5	34105587	34105800	SRR8335341_peak_62095	69	.	5.60155	9.34339	6.96462	104
chr5	34139860	34140111	SRR8335341_peak_62096	84	.	5.28439	10.9285	8.4833	100
chr5	34165834	34166058	SRR8335341_peak_62097	137	.	7.97352	16.41	13.7476	93
chr5	34169460	34169658	SRR8335341_peak_62098	30	.	3.86075	5.11987	3.00739	60
chr5	34183458	34183828	SRR8335341_peak_62099	61	.	5.3296	8.46842	6.10994	283
chr5	34187566	34188079	SRR8335341_peak_62100	262	.	11.4987	29.2155	26.2674	237
chr5	34193145	34193348	SRR8335341_peak_62101	69	.	5.62337	9.3793	6.98114	103
chr5	34205978	34206252	SRR8335341_peak_62102	127	.	7.67975	15.3434	12.712	111
chr5	34210302	34210546	SRR8335341_peak_62103	180	.	9.14859	20.853	18.0829	119
chr5	34217896	34218201	SRR8335341_peak_62104	402	.	15.2176	43.3808	40.2078	153
chr5	34227945	34228147	SRR8335341_peak_62105	61	.	5.29476	8.41215	6.1041	74
chr5	34242261	34242868	SRR8335341_peak_62106	612	.	14.9092	64.6805	61.2546	181
chr5	34252365	34252640	SRR8335341_peak_62107	116	.	7.04585	14.2141	11.6531	121
chr5	34287811	34288041	SRR8335341_peak_62108	61	.	4.62773	8.44714	6.10994	143
chr5	34294713	34294999	SRR8335341_peak_62109	179	.	9.08879	20.7457	17.9878	189
chr5	34326277	34326608	SRR8335341_peak_62110	237	.	10.8399	26.6287	23.7354	185
chr5	34332547	34332724	SRR8335341_peak_62111	45	.	4.44829	6.73111	4.5055	34
chr5	34335566	34336092	SRR8335341_peak_62112	402	.	15.2583	43.4557	40.2821	141
chr5	34369114	34369943	SRR8335341_peak_62113	214	.	10.3237	24.3526	21.4955	606
chr5	34438143	34438429	SRR8335341_peak_62114	107	.	6.79844	13.2684	10.724	122
chr5	34495912	34496140	SRR8335341_peak_62115	107	.	6.79844	13.2684	10.724	101
chr5	34509781	34510002	SRR8335341_peak_62116	109	.	5.45327	13.452	10.9053	87
chr5	34512913	34513079	SRR8335341_peak_62117	61	.	5.00291	8.41215	6.1041	111
chr5	34521208	34521420	SRR8335341_peak_62118	69	.	5.62337	9.3793	6.98114	69
chr5	34581998	34582303	SRR8335341_peak_62119	498	.	17.5524	53.105	49.807	149
chr5	34583904	34584180	SRR8335341_peak_62120	127	.	7.67975	15.3434	12.712	159
chr5	34596872	34597119	SRR8335341_peak_62121	53	.	4.40884	7.66459	5.38345	150
chr5	34608318	34608612	SRR8335341_peak_62122	229	.	10.0467	25.8315	22.9451	177
chr5	34624881	34625353	SRR8335341_peak_62123	430	.	15.9053	46.3072	43.0937	172
chr5	34636382	34636564	SRR8335341_peak_62124	52	.	4.71106	7.53305	5.2843	48
chr5	34660006	34660517	SRR8335341_peak_62125	83	.	5.95551	10.8408	8.39946	380
chr5	34663108	34663758	SRR8335341_peak_62126	454	.	16.1197	48.699	45.4623	264
chr5	34749151	34749449	SRR8335341_peak_62127	134	.	6.15371	16.0393	13.4005	149
chr5	34802877	34803155	SRR8335341_peak_62128	31	.	3.35196	5.31046	3.19422	56
chr5	34849541	34849850	SRR8335341_peak_62129	390	.	15.024	42.2081	39.0436	181
chr5	34902845	34903175	SRR8335341_peak_62130	179	.	9.08879	20.7457	17.9878	165
chr5	34908753	34909255	SRR8335341_peak_62131	127	.	7.67975	15.3434	12.712	333
chr5	34915886	34916184	SRR8335341_peak_62132	466	.	12.4576	49.8789	46.6271	155
chr5	34931287	34931472	SRR8335341_peak_62133	61	.	5.29476	8.41215	6.1041	119
chr5	34931836	34932062	SRR8335341_peak_62134	107	.	6.79844	13.2684	10.724	122
chr5	34955760	34955930	SRR8335341_peak_62135	45	.	4.44829	6.73111	4.5055	135
chr5	34970141	34970318	SRR8335341_peak_62136	46	.	4.18996	6.9063	4.67409	96
chr5	34971977	34972146	SRR8335341_peak_62137	73	.	5.58435	9.75435	7.35068	55
chr5	34980070	34980446	SRR8335341_peak_62138	570	.	19.3551	60.3982	57.0177	203
chr5	34999914	35000148	SRR8335341_peak_62139	127	.	7.38598	15.3434	12.712	112
chr5	35003612	35003952	SRR8335341_peak_62140	87	.	6.1703	11.2084	8.75294	235
chr5	35004678	35004949	SRR8335341_peak_62141	249	.	11.1317	27.847	24.9325	122
chr5	35005507	35005709	SRR8335341_peak_62142	78	.	5.87846	10.2513	7.83259	76
chr5	35020958	35021226	SRR8335341_peak_62143	106	.	6.754	13.1909	10.6631	133
chr5	35022265	35022652	SRR8335341_peak_62144	69	.	5.62337	9.3793	6.98114	95
chr5	35024600	35024836	SRR8335341_peak_62145	88	.	6.2109	11.2774	8.80341	104
chr5	35057361	35057597	SRR8335341_peak_62146	69	.	5.58661	9.31879	6.94135	111
chr5	35082535	35082778	SRR8335341_peak_62147	117	.	7.09221	14.2959	11.7189	133
chr5	35104595	35104959	SRR8335341_peak_62148	53	.	4.74206	7.58508	5.30859	295
chr5	35105754	35106028	SRR8335341_peak_62149	116	.	7.04585	14.2141	11.6531	124
chr5	35138103	35138459	SRR8335341_peak_62150	267	.	8.04658	29.6682	26.7165	196
chr5	35143956	35144249	SRR8335341_peak_62151	377	.	14.4364	40.861	37.715	152
chr5	35166047	35166222	SRR8335341_peak_62152	45	.	4.44829	6.73111	4.5055	40
chr5	35189209	35189529	SRR8335341_peak_62153	117	.	7.09221	14.2959	11.7189	118
chr5	35209277	35209674	SRR8335341_peak_62154	287	.	12.0863	31.7237	28.7216	229
chr5	35233266	35233451	SRR8335341_peak_62155	26	.	3.17686	4.70046	2.64347	82
chr5	35241656	35241848	SRR8335341_peak_62156	87	.	6.1703	11.2084	8.75294	105
chr5	35299911	35300090	SRR8335341_peak_62157	30	.	3.86075	5.11987	3.00739	138
chr5	35337294	35337498	SRR8335341_peak_62158	127	.	7.67975	15.3434	12.712	91
chr5	35348809	35349063	SRR8335341_peak_62159	107	.	6.79844	13.2684	10.724	96
chr5	35361962	35362228	SRR8335341_peak_62160	127	.	7.67975	15.3434	12.712	118
chr5	35397212	35397544	SRR8335341_peak_62161	203	.	10.0299	23.1712	20.3363	197
chr5	35523876	35524081	SRR8335341_peak_62162	78	.	5.91713	10.3161	7.87806	81
chr5	35540657	35540965	SRR8335341_peak_62163	390	.	15.024	42.2081	39.0436	135
chr5	35559035	35559261	SRR8335341_peak_62164	69	.	5.60155	9.34339	6.96462	93
chr5	35559453	35559890	SRR8335341_peak_62165	387	.	12.7265	41.9036	38.7513	275
chr5	35574942	35575172	SRR8335341_peak_62166	69	.	5.62337	9.3793	6.98114	65
chr5	35582801	35583223	SRR8335341_peak_62167	53	.	4.74206	7.58508	5.30859	331
chr5	35599903	35600207	SRR8335341_peak_62168	127	.	7.67975	15.3434	12.712	150
chr5	35616898	35617197	SRR8335341_peak_62169	285	.	12.0073	31.5779	28.5952	136
chr5	35635533	35635810	SRR8335341_peak_62170	350	.	13.8489	38.1968	35.099	141
chr5	35669712	35669888	SRR8335341_peak_62171	31	.	3.08515	5.26629	3.15162	97
chr5	35670014	35670308	SRR8335341_peak_62172	45	.	4.25186	6.75017	4.52316	161
chr5	35673977	35674468	SRR8335341_peak_62173	1388	.	36.4691	142.925	138.83	224
chr5	35687156	35687478	SRR8335341_peak_62174	158	.	8.56105	18.5977	15.8789	165
chr5	35689415	35689723	SRR8335341_peak_62175	120	.	6.97058	14.5962	12.0115	149
chr5	35691382	35691642	SRR8335341_peak_62176	127	.	7.38598	15.3434	12.712	136
chr5	35717812	35718322	SRR8335341_peak_62177	627	.	20.4709	66.197	62.7547	227
chr5	35731927	35732156	SRR8335341_peak_62178	95	.	6.09567	12.0201	9.53324	101
chr5	35733574	35733839	SRR8335341_peak_62179	312	.	12.9676	34.2795	31.2371	122
chr5	35737177	35737749	SRR8335341_peak_62180	564	.	16.0098	59.85	56.4775	301
chr5	35739086	35739324	SRR8335341_peak_62181	127	.	7.67975	15.3434	12.712	120
chr5	35739575	35739822	SRR8335341_peak_62182	53	.	4.74206	7.58508	5.30859	164
chr5	35740037	35740369	SRR8335341_peak_62183	312	.	12.9676	34.2795	31.2371	161
chr5	35749496	35749703	SRR8335341_peak_62184	126	.	7.3377	15.2573	12.6564	56
chr5	35758047	35758390	SRR8335341_peak_62185	127	.	7.38598	15.3434	12.712	233
chr5	35766974	35767298	SRR8335341_peak_62186	180	.	9.14859	20.853	18.0829	145
chr5	35770890	35771579	SRR8335341_peak_62187	364	.	14.1427	39.5238	36.4054	246
chr5	35773473	35773758	SRR8335341_peak_62188	33	.	3.5333	5.46828	3.34602	189
chr5	35786760	35787045	SRR8335341_peak_62189	148	.	8.26728	17.495	14.8057	121
chr5	35795553	35796295	SRR8335341_peak_62190	202	.	9.96434	23.0554	20.2425	580
chr5	35801126	35801331	SRR8335341_peak_62191	23	.	3.56698	4.36775	2.31699	146
chr5	35807010	35807176	SRR8335341_peak_62192	61	.	5.03583	8.46842	6.10994	92
chr5	35808074	35808469	SRR8335341_peak_62193	1180	.	32.1448	121.957	118.023	176
chr5	35826957	35827211	SRR8335341_peak_62194	27	.	3.31441	4.79185	2.7264	127
chr5	35858054	35858341	SRR8335341_peak_62195	323	.	13.1747	35.4158	32.3653	139
chr5	35870539	35870996	SRR8335341_peak_62196	2843	.	60.4792	289.448	284.325	255
chr5	35873461	35873821	SRR8335341_peak_62197	557	.	18.843	59.0785	55.7113	164
chr5	35874952	35875282	SRR8335341_peak_62198	61	.	5.03583	8.46842	6.10994	120
chr5	35896400	35896733	SRR8335341_peak_62199	31	.	3.35196	5.31046	3.19422	221
chr5	35900170	35900783	SRR8335341_peak_62200	68	.	4.84662	9.25272	6.88481	152
chr5	35901107	35901542	SRR8335341_peak_62201	630	.	20.6056	66.4497	63.0008	225
chr5	35903524	35904081	SRR8335341_peak_62202	137	.	7.94258	16.3565	13.71	195
chr5	35905384	35905567	SRR8335341_peak_62203	61	.	5.03583	8.46842	6.10994	126
chr5	35907945	35908471	SRR8335341_peak_62204	390	.	15.024	42.2081	39.0436	167
chr5	35915094	35915365	SRR8335341_peak_62205	45	.	4.44829	6.73111	4.5055	180
chr5	35918357	35918620	SRR8335341_peak_62206	78	.	5.91713	10.3161	7.87806	137
chr5	35920883	35921293	SRR8335341_peak_62207	78	.	5.87846	10.2513	7.83259	156
chr5	35921396	35922808	SRR8335341_peak_62208	1200	.	30.592	123.984	120.034	293
chr5	35923476	35923771	SRR8335341_peak_62209	203	.	9.73613	23.1712	20.3363	153
chr5	35931609	35931977	SRR8335341_peak_62210	61	.	5.3296	8.46842	6.10994	114
chr5	35934621	35934974	SRR8335341_peak_62211	180	.	9.14859	20.853	18.0829	98
chr5	35938812	35939186	SRR8335341_peak_62212	142	.	6.32882	16.9306	14.2648	213
chr5	35946782	35947314	SRR8335341_peak_62213	938	.	27.3623	97.5759	93.8384	327
chr5	35948320	35948753	SRR8335341_peak_62214	57	.	4.0524	7.99138	5.70414	226
chr5	35963739	35963927	SRR8335341_peak_62215	45	.	4.44829	6.73111	4.5055	101
chr5	35973762	35974143	SRR8335341_peak_62216	735	.	22.9557	77.0628	73.5081	187
chr5	35975616	35976047	SRR8335341_peak_62217	110	.	6.15993	13.5895	11.0379	298
chr5	35993072	35993239	SRR8335341_peak_62218	78	.	5.91713	10.3161	7.87806	53
chr5	36069314	36069973	SRR8335341_peak_62219	1029	.	26.3773	106.714	102.901	432
chr5	36072364	36072733	SRR8335341_peak_62220	61	.	5.03583	8.46842	6.10994	104
chr5	36075297	36075463	SRR8335341_peak_62221	69	.	5.62337	9.3793	6.98114	97
chr5	36080669	36080835	SRR8335341_peak_62222	37	.	4.15452	5.90858	3.74086	82
chr5	36084352	36084548	SRR8335341_peak_62223	45	.	4.44829	6.73111	4.5055	63
chr5	36101218	36101462	SRR8335341_peak_62224	137	.	7.97352	16.41	13.7476	147
chr5	36108571	36108826	SRR8335341_peak_62225	169	.	8.85482	19.7172	16.9723	103
chr5	36116840	36117011	SRR8335341_peak_62226	69	.	5.62337	9.3793	6.98114	57
chr5	36128538	36129206	SRR8335341_peak_62227	377	.	14.7302	40.861	37.715	282
chr5	36164700	36164866	SRR8335341_peak_62228	61	.	5.03583	8.46842	6.10994	99
chr5	36194992	36195158	SRR8335341_peak_62229	96	.	6.46215	12.1886	9.69474	61
chr5	36223850	36224102	SRR8335341_peak_62230	50	.	3.87729	7.28745	5.04913	150
chr5	36225951	36226535	SRR8335341_peak_62231	158	.	8.56105	18.5977	15.8789	432
chr5	36251080	36251275	SRR8335341_peak_62232	61	.	5.3296	8.46842	6.10994	48
chr5	36255091	36255649	SRR8335341_peak_62233	203	.	9.73613	23.1712	20.3363	395
chr5	36262916	36263202	SRR8335341_peak_62234	117	.	7.09221	14.2959	11.7189	138
chr5	36308821	36309278	SRR8335341_peak_62235	168	.	8.79694	19.6141	16.8825	298
chr5	36313414	36314141	SRR8335341_peak_62236	403	.	15.3177	43.565	40.3844	527
chr5	36324003	36324169	SRR8335341_peak_62237	53	.	4.74206	7.58508	5.30859	58
chr5	36339674	36339898	SRR8335341_peak_62238	69	.	5.62337	9.3793	6.98114	108
chr5	36353762	36354040	SRR8335341_peak_62239	377	.	14.4364	40.861	37.715	145
chr5	36358400	36358647	SRR8335341_peak_62240	78	.	5.91713	10.3161	7.87806	98
chr5	36359060	36359357	SRR8335341_peak_62241	377	.	14.7302	40.861	37.715	151
chr5	36379992	36380325	SRR8335341_peak_62242	486	.	17.3741	51.8996	48.6105	184
chr5	36385125	36385655	SRR8335341_peak_62243	2175	.	50.8231	222.224	217.583	221
chr5	36386009	36386321	SRR8335341_peak_62244	109	.	5.45327	13.452	10.9053	102
chr5	36396562	36396815	SRR8335341_peak_62245	39	.	3.75218	6.17368	3.99274	122
chr5	36397379	36397593	SRR8335341_peak_62246	53	.	4.74206	7.58508	5.30859	92
chr5	36399012	36399322	SRR8335341_peak_62247	512	.	17.8442	54.5285	51.2155	155
chr5	36464827	36465192	SRR8335341_peak_62248	44	.	3.70218	6.60524	4.41786	207
chr5	36465568	36465873	SRR8335341_peak_62249	299	.	12.6738	32.9958	29.9744	157
chr5	36484405	36484571	SRR8335341_peak_62250	52	.	4.71106	7.53305	5.2843	96
chr5	36489302	36489593	SRR8335341_peak_62251	126	.	7.62955	15.2573	12.6564	142
chr5	36526356	36526835	SRR8335341_peak_62252	226	.	10.6174	25.5481	22.6684	104
chr5	36530420	36530717	SRR8335341_peak_62253	120	.	7.24783	14.5962	12.0115	150
chr5	36535860	36536070	SRR8335341_peak_62254	93	.	5.50327	11.7967	9.31319	68
chr5	36549528	36549824	SRR8335341_peak_62255	238	.	10.9112	26.7574	23.8516	163
chr5	36554413	36554937	SRR8335341_peak_62256	82	.	5.86159	10.6786	8.23745	159
chr5	36560909	36561140	SRR8335341_peak_62257	101	.	5.94105	12.6839	10.1656	136
chr5	36578564	36578768	SRR8335341_peak_62258	97	.	6.50467	12.2619	9.75055	95
chr5	36581745	36582487	SRR8335341_peak_62259	168	.	8.79694	19.6141	16.8825	448
chr5	36597620	36597786	SRR8335341_peak_62260	53	.	4.74206	7.58508	5.30859	44
chr5	36620729	36620986	SRR8335341_peak_62261	97	.	6.50467	12.2619	9.75055	122
chr5	36674205	36674388	SRR8335341_peak_62262	61	.	4.62773	8.44714	6.10994	96
chr5	36674834	36675046	SRR8335341_peak_62263	86	.	5.83227	11.0826	8.6345	112
chr5	36678789	36679194	SRR8335341_peak_62264	287	.	12.38	31.7237	28.7216	213
chr5	36693045	36693219	SRR8335341_peak_62265	126	.	7.3377	15.2573	12.6564	70
chr5	36695511	36695719	SRR8335341_peak_62266	69	.	5.62337	9.3793	6.98114	148
chr5	36695907	36696232	SRR8335341_peak_62267	226	.	10.6174	25.5481	22.6684	180
chr5	36700920	36701450	SRR8335341_peak_62268	2197	.	43.5579	224.38	219.725	207
chr5	36712091	36712417	SRR8335341_peak_62269	126	.	7.62955	15.2573	12.6564	107
chr5	36712793	36713492	SRR8335341_peak_62270	824	.	24.8486	86.1002	82.4641	441
chr5	36714758	36715139	SRR8335341_peak_62271	126	.	7.3377	15.2573	12.6564	147
chr5	36716831	36717074	SRR8335341_peak_62272	96	.	6.46215	12.1886	9.69474	142
chr5	36717352	36717703	SRR8335341_peak_62273	117	.	7.09221	14.2959	11.7189	143
chr5	36721219	36721426	SRR8335341_peak_62274	46	.	4.18996	6.9063	4.67409	69
chr5	36737827	36738083	SRR8335341_peak_62275	126	.	7.62955	15.2573	12.6564	109
chr5	36747976	36748142	SRR8335341_peak_62276	52	.	4.71106	7.53305	5.2843	128
chr5	36748575	36748809	SRR8335341_peak_62277	61	.	4.62773	8.44714	6.10994	152
chr5	36795916	36796099	SRR8335341_peak_62278	61	.	5.03583	8.46842	6.10994	104
chr5	36796388	36796689	SRR8335341_peak_62279	45	.	4.44829	6.73111	4.5055	119
chr5	36807017	36807193	SRR8335341_peak_62280	88	.	6.2109	11.2774	8.80341	95
chr5	36811500	36811813	SRR8335341_peak_62281	387	.	12.7265	41.9036	38.7513	132
chr5	36829866	36830891	SRR8335341_peak_62282	4314	.	86.9973	438.167	431.4	791
chr5	36836046	36836239	SRR8335341_peak_62283	93	.	5.72216	11.7967	9.31319	74
chr5	36851686	36851852	SRR8335341_peak_62284	78	.	5.91713	10.3161	7.87806	75
chr5	36896252	36896418	SRR8335341_peak_62285	61	.	5.3296	8.46842	6.10994	58
chr5	36923503	36923788	SRR8335341_peak_62286	126	.	7.3377	15.2573	12.6564	142
chr5	36923913	36924360	SRR8335341_peak_62287	117	.	7.09221	14.2959	11.7189	317
chr5	36935975	36936228	SRR8335341_peak_62288	45	.	4.44829	6.73111	4.5055	149
chr5	36960585	36961073	SRR8335341_peak_62289	191	.	9.40572	21.9383	19.1537	159
chr5	36977959	36978231	SRR8335341_peak_62290	458	.	16.4928	49.0858	45.8388	136
chr5	36978976	36979182	SRR8335341_peak_62291	88	.	6.2109	11.2774	8.80341	120
chr5	36988881	36989183	SRR8335341_peak_62292	444	.	16.199	47.692	44.4612	153
chr5	37015549	37015752	SRR8335341_peak_62293	30	.	3.86075	5.11987	3.00739	57
chr5	37091254	37091434	SRR8335341_peak_62294	61	.	5.03583	8.46842	6.10994	75
chr5	37147688	37147916	SRR8335341_peak_62295	93	.	5.72216	11.7967	9.31319	105
chr5	37180700	37180893	SRR8335341_peak_62296	88	.	6.2109	11.2774	8.80341	100
chr5	37243462	37243647	SRR8335341_peak_62297	61	.	5.29476	8.41215	6.1041	89
chr5	37336484	37336651	SRR8335341_peak_62298	61	.	5.3296	8.46842	6.10994	89
chr5	37338321	37338620	SRR8335341_peak_62299	350	.	13.8489	38.1968	35.099	155
chr5	37365784	37366009	SRR8335341_peak_62300	68	.	4.84662	9.25272	6.88481	165
chr5	37510527	37510719	SRR8335341_peak_62301	78	.	5.91713	10.3161	7.87806	92
chr5	37512495	37512746	SRR8335341_peak_62302	125	.	5.80349	15.1622	12.573	132
chr5	37513657	37513880	SRR8335341_peak_62303	78	.	5.91713	10.3161	7.87806	88
chr5	37520529	37520781	SRR8335341_peak_62304	107	.	6.79844	13.2684	10.724	125
chr5	37557555	37557830	SRR8335341_peak_62305	168	.	8.79694	19.6141	16.8825	148
chr5	37587918	37588490	SRR8335341_peak_62306	127	.	7.38598	15.3434	12.712	248
chr5	37661777	37662024	SRR8335341_peak_62307	127	.	7.67975	15.3434	12.712	122
chr5	37684092	37684259	SRR8335341_peak_62308	87	.	6.1703	11.2084	8.75294	77
chr5	37700023	37700351	SRR8335341_peak_62309	39	.	3.97107	6.17368	3.99274	90
chr5	37744247	37744554	SRR8335341_peak_62310	127	.	7.67975	15.3434	12.712	164
chr5	37768558	37768754	SRR8335341_peak_62311	96	.	6.46215	12.1886	9.69474	127
chr5	37793421	37793592	SRR8335341_peak_62312	61	.	5.03583	8.46842	6.10994	45
chr5	37824497	37824691	SRR8335341_peak_62313	52	.	4.71106	7.53305	5.2843	132
chr5	37873763	37873972	SRR8335341_peak_62314	106	.	6.754	13.1909	10.6631	69
chr5	37917017	37917185	SRR8335341_peak_62315	61	.	5.00291	8.41215	6.1041	102
chr5	37967487	37967821	SRR8335341_peak_62316	429	.	15.8013	46.1144	42.9082	159
chr5	37977332	37977569	SRR8335341_peak_62317	157	.	8.50509	18.4988	15.7935	134
chr5	37993399	37993587	SRR8335341_peak_62318	61	.	5.3296	8.46842	6.10994	125
chr5	38038644	38039333	SRR8335341_peak_62319	298	.	12.591	32.8458	29.8339	546
chr5	38085439	38085795	SRR8335341_peak_62320	1033	.	29.3045	107.141	103.324	178
chr5	38208985	38209191	SRR8335341_peak_62321	88	.	6.2109	11.2774	8.80341	108
chr5	38220360	38220752	SRR8335341_peak_62322	61	.	5.29476	8.41215	6.1041	135
chr5	38255113	38255599	SRR8335341_peak_62323	472	.	16.7866	50.4884	47.2163	266
chr5	38260215	38260872	SRR8335341_peak_62324	1935	.	46.4454	198.002	193.533	379
chr5	38307604	38308170	SRR8335341_peak_62325	1880	.	37.6796	192.483	188.05	332
chr5	38309074	38309344	SRR8335341_peak_62326	78	.	5.91713	10.3161	7.87806	110
chr5	38432484	38432769	SRR8335341_peak_62327	557	.	18.843	59.0785	55.7113	138
chr5	38544909	38545083	SRR8335341_peak_62328	45	.	4.44829	6.73111	4.5055	95
chr5	38547437	38547828	SRR8335341_peak_62329	719	.	22.662	75.5269	71.9851	227
chr5	38549784	38550035	SRR8335341_peak_62330	127	.	7.38598	15.3434	12.712	117
chr5	38550535	38550810	SRR8335341_peak_62331	106	.	6.754	13.1909	10.6631	160
chr5	38556863	38557154	SRR8335341_peak_62332	158	.	8.56105	18.5977	15.8789	156
chr5	38558794	38558960	SRR8335341_peak_62333	53	.	4.74206	7.58508	5.30859	81
chr5	38560431	38560769	SRR8335341_peak_62334	158	.	8.56105	18.5977	15.8789	164
chr5	38560864	38561181	SRR8335341_peak_62335	116	.	7.04585	14.2141	11.6531	141
chr5	38561493	38562046	SRR8335341_peak_62336	45	.	4.44829	6.73111	4.5055	307
chr5	38562158	38562457	SRR8335341_peak_62337	53	.	4.40884	7.66459	5.38345	162
chr5	38580892	38581071	SRR8335341_peak_62338	69	.	5.62337	9.3793	6.98114	92
chr5	38754994	38755286	SRR8335341_peak_62339	225	.	10.548	25.4237	22.5553	133
chr5	38780047	38780579	SRR8335341_peak_62340	169	.	8.85482	19.7172	16.9723	328
chr5	38781860	38782129	SRR8335341_peak_62341	101	.	5.94105	12.6839	10.1656	148
chr5	38845517	38845787	SRR8335341_peak_62342	78	.	5.91713	10.3161	7.87806	121
chr5	39050608	39050790	SRR8335341_peak_62343	69	.	5.62337	9.3793	6.98114	72
chr5	39132477	39132716	SRR8335341_peak_62344	106	.	6.754	13.1909	10.6631	103
chr5	39143728	39144033	SRR8335341_peak_62345	186	.	8.12991	21.4139	18.6381	103
chr5	39236468	39236654	SRR8335341_peak_62346	61	.	5.03583	8.46842	6.10994	74
chr5	39252235	39252775	SRR8335341_peak_62347	148	.	8.26728	17.495	14.8057	76
chr5	39292682	39293191	SRR8335341_peak_62348	1903	.	28.9138	194.804	190.357	202
chr5	39305807	39306265	SRR8335341_peak_62349	48	.	3.52293	7.09102	4.85788	143
chr5	39391208	39391504	SRR8335341_peak_62350	158	.	8.56105	18.5977	15.8789	123
chr5	39623990	39624190	SRR8335341_peak_62351	78	.	5.91713	10.3161	7.87806	66
chr5	39639218	39639834	SRR8335341_peak_62352	363	.	12.0699	39.4676	36.3566	438
chr5	39777367	39777693	SRR8335341_peak_62353	377	.	14.4364	40.861	37.715	189
chr5	39784087	39784285	SRR8335341_peak_62354	101	.	5.94105	12.6839	10.1656	101
chr5	39945900	39946068	SRR8335341_peak_62355	64	.	5.3071	8.85454	6.49162	37
chr5	40697543	40697858	SRR8335341_peak_62356	136	.	7.9214	16.3197	13.6747	158
chr5	40728147	40728374	SRR8335341_peak_62357	88	.	6.2109	11.2774	8.80341	114
chr5	40733834	40734195	SRR8335341_peak_62358	282	.	10.3188	31.2332	28.2583	184
chr5	41033902	41034083	SRR8335341_peak_62359	69	.	5.58661	9.31879	6.94135	60
chr5	41045330	41045532	SRR8335341_peak_62360	88	.	6.2109	11.2774	8.80341	86
chr5	41610779	41610996	SRR8335341_peak_62361	117	.	7.09221	14.2959	11.7189	96
chr5	41707595	41707900	SRR8335341_peak_62362	53	.	4.74206	7.58508	5.30859	105
chr5	41708337	41708673	SRR8335341_peak_62363	77	.	5.56887	10.1671	7.75735	216
chr5	41768425	41768732	SRR8335341_peak_62364	214	.	10.3237	24.3526	21.4955	164
chr5	41807538	41807756	SRR8335341_peak_62365	73	.	4.25255	9.79599	7.39193	56
chr5	41843510	41843918	SRR8335341_peak_62366	248	.	7.75473	27.7107	24.8004	216
chr5	41844202	41844475	SRR8335341_peak_62367	69	.	5.62337	9.3793	6.98114	111
chr5	41855844	41856123	SRR8335341_peak_62368	116	.	7.04585	14.2141	11.6531	147
chr5	42071056	42071307	SRR8335341_peak_62369	226	.	10.5762	25.4743	22.605	129
chr5	42130566	42130751	SRR8335341_peak_62370	46	.	4.18996	6.9063	4.67409	59
chr5	42311769	42311935	SRR8335341_peak_62371	45	.	4.44829	6.73111	4.5055	93
chr5	42552159	42552683	SRR8335341_peak_62372	188	.	8.81621	21.5828	18.8058	282
chr5	42674377	42674591	SRR8335341_peak_62373	84	.	5.28439	10.9285	8.4833	96
chr5	42741142	42741356	SRR8335341_peak_62374	78	.	5.89417	10.2777	7.85768	125
chr5	42873454	42873620	SRR8335341_peak_62375	26	.	3.17686	4.70046	2.64347	58
chr5	42914960	42915278	SRR8335341_peak_62376	203	.	9.73613	23.1712	20.3363	163
chr5	43024343	43024569	SRR8335341_peak_62377	126	.	7.62955	15.2573	12.6564	118
chr5	43034744	43034988	SRR8335341_peak_62378	95	.	6.09567	12.0201	9.53324	105
chr5	43048778	43049129	SRR8335341_peak_62379	350	.	13.8489	38.1968	35.099	157
chr5	43071598	43071813	SRR8335341_peak_62380	87	.	6.1703	11.2084	8.75294	98
chr5	43086601	43086998	SRR8335341_peak_62381	396	.	11.2319	42.8421	39.6767	228
chr5	43087994	43088258	SRR8335341_peak_62382	188	.	7.37948	21.584	18.8058	148
chr5	43093115	43093319	SRR8335341_peak_62383	37	.	3.52707	5.94584	3.77637	54
chr5	43094684	43094954	SRR8335341_peak_62384	126	.	7.62955	15.2573	12.6564	112
chr5	43111313	43111523	SRR8335341_peak_62385	117	.	7.09221	14.2959	11.7189	95
chr5	43115668	43115848	SRR8335341_peak_62386	116	.	7.06469	14.2473	11.6854	87
chr5	43119272	43119503	SRR8335341_peak_62387	26	.	3.17686	4.70046	2.64347	108
chr5	43121094	43121463	SRR8335341_peak_62388	299	.	12.6738	32.9958	29.9744	184
chr5	43152435	43152784	SRR8335341_peak_62389	196	.	9.25648	22.4121	19.6133	138
chr5	43157882	43158150	SRR8335341_peak_62390	250	.	11.205	27.98	25.0533	115
chr5	43199078	43199503	SRR8335341_peak_62391	1371	.	36.1753	141.188	137.106	226
chr5	43218763	43219200	SRR8335341_peak_62392	1245	.	27.8297	128.577	124.59	201
chr5	43231993	43232266	SRR8335341_peak_62393	93	.	5.50327	11.7967	9.31319	122
chr5	43232820	43233312	SRR8335341_peak_62394	377	.	14.4364	40.861	37.715	389
chr5	43239207	43239710	SRR8335341_peak_62395	87	.	5.89111	11.1877	8.73944	395
chr5	43297236	43297860	SRR8335341_peak_62396	147	.	8.21324	17.4005	14.7246	490
chr5	43298876	43299311	SRR8335341_peak_62397	180	.	9.14859	20.853	18.0829	220
chr5	43310051	43310373	SRR8335341_peak_62398	192	.	9.44236	22.0046	19.2091	138
chr5	43339662	43339986	SRR8335341_peak_62399	411	.	13.1643	44.374	41.1895	140
chr5	43353444	43353654	SRR8335341_peak_62400	61	.	5.29476	8.41215	6.1041	53
chr5	43354348	43354583	SRR8335341_peak_62401	148	.	8.26728	17.495	14.8057	105
chr5	43355330	43355725	SRR8335341_peak_62402	53	.	4.40884	7.66459	5.38345	257
chr5	43358285	43358515	SRR8335341_peak_62403	53	.	4.74206	7.58508	5.30859	138
chr5	43423135	43423429	SRR8335341_peak_62404	171	.	8.63406	19.9201	17.1733	130
chr5	43468967	43469315	SRR8335341_peak_62405	88	.	6.2109	11.2774	8.80341	214
chr5	43515387	43515554	SRR8335341_peak_62406	61	.	5.03583	8.46842	6.10994	108
chr5	43525273	43525520	SRR8335341_peak_62407	107	.	6.79844	13.2684	10.724	89
chr5	43527084	43527461	SRR8335341_peak_62408	78	.	5.87846	10.2513	7.83259	158
chr5	43534429	43534595	SRR8335341_peak_62409	61	.	5.03583	8.46842	6.10994	106
chr5	43555493	43555661	SRR8335341_peak_62410	88	.	6.2109	11.2774	8.80341	110
chr5	43570144	43570462	SRR8335341_peak_62411	88	.	6.2109	11.2774	8.80341	224
chr5	43591579	43591779	SRR8335341_peak_62412	61	.	5.3296	8.46842	6.10994	73
chr5	43662132	43662398	SRR8335341_peak_62413	61	.	5.03583	8.46842	6.10994	133
chr5	43662549	43662858	SRR8335341_peak_62414	107	.	6.79844	13.2684	10.724	124
chr5	43665211	43665497	SRR8335341_peak_62415	585	.	17.8476	61.9974	58.5961	161
chr5	43669231	43669459	SRR8335341_peak_62416	127	.	7.38598	15.3434	12.712	116
chr5	43693414	43693612	SRR8335341_peak_62417	148	.	8.26728	17.495	14.8057	91
chr5	43721634	43721817	SRR8335341_peak_62418	61	.	5.29476	8.41215	6.1041	92
chr5	43728523	43728743	SRR8335341_peak_62419	45	.	4.44829	6.73111	4.5055	73
chr5	43766691	43766857	SRR8335341_peak_62420	37	.	4.12736	5.86499	3.72677	96
chr5	43797548	43797845	SRR8335341_peak_62421	226	.	10.6174	25.5481	22.6684	142
chr5	43820745	43821078	SRR8335341_peak_62422	274	.	11.7925	30.4635	27.4936	176
chr5	43842773	43843033	SRR8335341_peak_62423	130	.	6.97902	15.6918	13.0555	133
chr5	43851244	43851495	SRR8335341_peak_62424	202	.	9.96434	23.0554	20.2425	130
chr5	43892475	43892641	SRR8335341_peak_62425	13	.	2.39426	3.2932	1.37782	138
chr5	43952517	43952689	SRR8335341_peak_62426	69	.	5.60155	9.34339	6.96462	75
chr5	43977236	43977465	SRR8335341_peak_62427	61	.	5.3296	8.46842	6.10994	87
chr5	43983105	43983362	SRR8335341_peak_62428	127	.	7.38598	15.3434	12.712	96
chr5	43990408	43990669	SRR8335341_peak_62429	214	.	10.3237	24.3526	21.4955	128
chr5	44087100	44087283	SRR8335341_peak_62430	61	.	5.29476	8.41215	6.1041	84
chr5	44094946	44095168	SRR8335341_peak_62431	97	.	6.50467	12.2619	9.75055	102
chr5	44100535	44101107	SRR8335341_peak_62432	261	.	11.4236	29.0782	26.1398	147
chr5	44133419	44133601	SRR8335341_peak_62433	61	.	5.3296	8.46842	6.10994	79
chr5	44189319	44189551	SRR8335341_peak_62434	148	.	8.26728	17.495	14.8057	121
chr5	44211372	44211681	SRR8335341_peak_62435	137	.	7.97352	16.41	13.7476	165
chr5	44218442	44218775	SRR8335341_peak_62436	117	.	7.09221	14.2959	11.7189	116
chr5	44227083	44227543	SRR8335341_peak_62437	157	.	8.50509	18.4988	15.7935	321
chr5	44246626	44246827	SRR8335341_peak_62438	96	.	6.46215	12.1886	9.69474	89
chr5	44273470	44273804	SRR8335341_peak_62439	569	.	19.3035	60.3024	56.9232	171
chr5	44304351	44304532	SRR8335341_peak_62440	90	.	5.80573	11.4891	9.01388	85
chr5	44386182	44386349	SRR8335341_peak_62441	61	.	5.03583	8.46842	6.10994	113
chr5	44427541	44427707	SRR8335341_peak_62442	39	.	3.75218	6.17368	3.99274	103
chr5	44441222	44441441	SRR8335341_peak_62443	61	.	5.3296	8.46842	6.10994	113
chr5	44518052	44518304	SRR8335341_peak_62444	128	.	6.59771	15.4524	12.8179	145
chr5	44529576	44529817	SRR8335341_peak_62445	69	.	5.62337	9.3793	6.98114	99
chr5	44531090	44531338	SRR8335341_peak_62446	53	.	4.74206	7.58508	5.30859	102
chr5	44553902	44554255	SRR8335341_peak_62447	364	.	14.1427	39.5238	36.4054	139
chr5	44557326	44557535	SRR8335341_peak_62448	53	.	4.74206	7.58508	5.30859	113
chr5	44601246	44601678	SRR8335341_peak_62449	226	.	10.6174	25.5481	22.6684	154
chr5	44648033	44648261	SRR8335341_peak_62450	88	.	6.2109	11.2774	8.80341	128
chr5	44689088	44689360	SRR8335341_peak_62451	45	.	4.44829	6.73111	4.5055	62
chr5	44726784	44726970	SRR8335341_peak_62452	61	.	5.00291	8.41215	6.1041	85
chr5	44728261	44728441	SRR8335341_peak_62453	61	.	5.3296	8.46842	6.10994	77
chr5	44748511	44748801	SRR8335341_peak_62454	498	.	17.5524	53.105	49.807	149
chr5	44754126	44754714	SRR8335341_peak_62455	362	.	14.0502	39.3523	36.2449	225
chr5	44941116	44941282	SRR8335341_peak_62456	45	.	4.25186	6.75017	4.52316	92
chr5	45124755	45125116	SRR8335341_peak_62457	577	.	16.4476	61.1861	57.7898	158
chr5	45278706	45278891	SRR8335341_peak_62458	97	.	6.47943	12.2184	9.72337	92
chr5	45323518	45323752	SRR8335341_peak_62459	136	.	7.9214	16.3197	13.6747	113
chr5	45402732	45402966	SRR8335341_peak_62460	69	.	5.62337	9.3793	6.98114	74
chr5	45422319	45422517	SRR8335341_peak_62461	78	.	5.91713	10.3161	7.87806	116
chr5	45450154	45450561	SRR8335341_peak_62462	69	.	5.62337	9.3793	6.98114	141
chr5	45493189	45493506	SRR8335341_peak_62463	45	.	4.44829	6.73111	4.5055	175
chr5	45543683	45543986	SRR8335341_peak_62464	324	.	13.2099	35.4803	32.4284	149
chr5	45638537	45638735	SRR8335341_peak_62465	88	.	6.2109	11.2774	8.80341	51
chr5	45668381	45668650	SRR8335341_peak_62466	156	.	7.47325	18.3673	15.6682	128
chr5	45678860	45679070	SRR8335341_peak_62467	81	.	5.80061	10.5728	8.13389	62
chr5	45704305	45704522	SRR8335341_peak_62468	107	.	6.79844	13.2684	10.724	106
chr5	45755769	45755944	SRR8335341_peak_62469	68	.	4.84662	9.25272	6.88481	101
chr5	45774672	45775036	SRR8335341_peak_62470	93	.	5.50327	11.7967	9.31319	125
chr5	45857418	45858062	SRR8335341_peak_62471	96	.	6.46215	12.1886	9.69474	507
chr5	45896224	45896703	SRR8335341_peak_62472	571	.	19.1367	60.5379	57.1455	299
chr5	46033009	46033463	SRR8335341_peak_62473	203	.	9.73613	23.1712	20.3363	134
chr5	46137606	46137834	SRR8335341_peak_62474	117	.	7.09221	14.2959	11.7189	127
chr5	46209051	46209410	SRR8335341_peak_62475	130	.	6.97902	15.6918	13.0555	224
chr5	46514125	46514338	SRR8335341_peak_62476	97	.	6.50467	12.2619	9.75055	109
chr5	46545170	46545440	SRR8335341_peak_62477	84	.	5.28439	10.9285	8.4833	114
chr5	46643330	46643515	SRR8335341_peak_62478	58	.	5.13788	8.15741	5.86866	73
chr5	46666264	46666583	SRR8335341_peak_62479	238	.	10.9112	26.7574	23.8516	176
chr5	46683109	46683339	SRR8335341_peak_62480	93	.	5.50327	11.7967	9.31319	125
chr5	46719111	46719277	SRR8335341_peak_62481	46	.	4.34472	6.8287	4.60071	83
chr5	46756310	46756482	SRR8335341_peak_62482	61	.	5.30892	8.43503	6.10994	71
chr5	46757785	46758489	SRR8335341_peak_62483	3010	.	58.7399	306.29	301.045	353
chr5	46771339	46771517	SRR8335341_peak_62484	44	.	3.70218	6.60524	4.41786	143
chr5	46790438	46791523	SRR8335341_peak_62485	1812	.	27.8923	185.607	181.224	779
chr5	46960755	46961270	SRR8335341_peak_62486	644	.	17.542	67.9641	64.4998	212
chr5	46966647	46967087	SRR8335341_peak_62487	694	.	19.6716	72.9466	69.43	243
chr5	46967722	46967954	SRR8335341_peak_62488	157	.	8.50509	18.4988	15.7935	112
chr5	47060232	47060479	SRR8335341_peak_62489	50	.	3.87729	7.28745	5.04913	134
chr5	47186107	47186316	SRR8335341_peak_62490	64	.	5.3071	8.85454	6.49162	49
chr5	47240683	47240940	SRR8335341_peak_62491	135	.	7.85541	16.2051	13.5657	124
chr5	47273837	47274176	SRR8335341_peak_62492	192	.	9.44236	22.0046	19.2091	165
chr5	47276696	47276868	SRR8335341_peak_62493	69	.	5.62337	9.3793	6.98114	98
chr5	47322666	47323517	SRR8335341_peak_62494	775	.	20.6498	81.1204	77.5333	199
chr5	47772656	47772822	SRR8335341_peak_62495	37	.	3.52707	5.94584	3.77637	80
chr5	47869580	47869882	SRR8335341_peak_62496	67	.	4.10662	9.09299	6.72923	165
chr5	47975810	47976013	SRR8335341_peak_62497	88	.	6.2109	11.2774	8.80341	90
chr5	47989048	47989258	SRR8335341_peak_62498	97	.	6.50467	12.2619	9.75055	109
chr5	48010640	48010861	SRR8335341_peak_62499	61	.	5.03583	8.46842	6.10994	128
chr5	48063634	48063895	SRR8335341_peak_62500	88	.	6.2109	11.2774	8.80341	159
chr5	48086457	48086634	SRR8335341_peak_62501	46	.	4.18996	6.9063	4.67409	65
chr5	48105583	48105799	SRR8335341_peak_62502	124	.	7.48386	15.0065	12.4201	135
chr5	48113156	48113322	SRR8335341_peak_62503	53	.	4.74206	7.58508	5.30859	91
chr5	48114307	48114476	SRR8335341_peak_62504	30	.	3.86075	5.11987	3.00739	73
chr5	48152717	48152883	SRR8335341_peak_62505	53	.	4.74206	7.58508	5.30859	67
chr5	48230511	48230931	SRR8335341_peak_62506	110	.	6.15993	13.5895	11.0379	256
chr5	48240809	48241036	SRR8335341_peak_62507	76	.	5.0655	10.0802	7.67203	110
chr5	48285800	48285977	SRR8335341_peak_62508	91	.	6.13884	11.626	9.14924	53
chr5	48345540	48345982	SRR8335341_peak_62509	577	.	16.0486	61.1598	57.7651	288
chr5	48372266	48372722	SRR8335341_peak_62510	69	.	5.62337	9.3793	6.98114	345
chr5	48402590	48402850	SRR8335341_peak_62511	127	.	7.67975	15.3434	12.712	138
chr5	48556230	48556396	SRR8335341_peak_62512	61	.	5.29476	8.41215	6.1041	121
chr5	48608799	48608979	SRR8335341_peak_62513	45	.	4.44829	6.73111	4.5055	56
chr5	48669173	48669599	SRR8335341_peak_62514	755	.	19.7309	79.1246	75.5522	252
chr5	48767656	48767928	SRR8335341_peak_62515	256	.	8.78035	28.5884	25.6571	131
chr5	49090251	49090446	SRR8335341_peak_62516	87	.	6.1703	11.2084	8.75294	112
chr5	49291941	49292180	SRR8335341_peak_62517	84	.	5.28439	10.9285	8.4833	140
chr5	49295532	49295698	SRR8335341_peak_62518	30	.	3.86075	5.11987	3.00739	48
chr5	49320072	49320244	SRR8335341_peak_62519	59	.	5.16562	8.20261	5.91375	70
chr5	49437255	49437421	SRR8335341_peak_62520	45	.	4.44829	6.73111	4.5055	92
chr5	49451008	49451174	SRR8335341_peak_62521	61	.	5.03583	8.46842	6.10994	89
chr5	49580860	49581182	SRR8335341_peak_62522	325	.	13.2614	35.5743	32.5136	199
chr5	49604937	49605189	SRR8335341_peak_62523	140	.	7.80232	16.6736	14.0097	137
chr5	49857218	49857606	SRR8335341_peak_62524	415	.	15.5095	44.7429	41.553	155
chr5	49983404	49983762	SRR8335341_peak_62525	1234	.	33.5314	127.443	123.46	172
chr5	49995633	49995872	SRR8335341_peak_62526	191	.	9.38064	21.8929	19.1092	140
chr5	49996538	49996773	SRR8335341_peak_62527	93	.	5.72216	11.7967	9.31319	132
chr5	49998736	49999228	SRR8335341_peak_62528	180	.	9.11309	20.7893	18.0306	335
chr5	50007456	50007710	SRR8335341_peak_62529	174	.	8.46628	20.2027	17.4547	146
chr5	50034359	50034549	SRR8335341_peak_62530	61	.	4.62773	8.44714	6.10994	131
chr5	50040890	50041073	SRR8335341_peak_62531	61	.	5.29476	8.41215	6.1041	120
chr5	50048563	50048782	SRR8335341_peak_62532	32	.	3.62627	5.34293	3.2261	97
chr5	50048935	50049247	SRR8335341_peak_62533	364	.	14.1427	39.5238	36.4054	147
chr5	50050092	50050282	SRR8335341_peak_62534	69	.	5.60155	9.34339	6.96462	136
chr5	50052690	50052911	SRR8335341_peak_62535	68	.	4.84662	9.25272	6.88481	131
chr5	50058333	50058546	SRR8335341_peak_62536	30	.	3.86075	5.11987	3.00739	143
chr5	50074225	50074487	SRR8335341_peak_62537	147	.	8.21324	17.4005	14.7246	104
chr5	50124543	50124762	SRR8335341_peak_62538	68	.	4.84662	9.25272	6.88481	101
chr5	50146911	50147207	SRR8335341_peak_62539	203	.	8.13571	23.1744	20.3393	159
chr5	50155631	50155819	SRR8335341_peak_62540	61	.	5.03583	8.46842	6.10994	88
chr5	50570768	50571026	SRR8335341_peak_62541	97	.	6.50467	12.2619	9.75055	120
chr5	50615099	50615274	SRR8335341_peak_62542	45	.	4.25186	6.75017	4.52316	55
chr5	50859961	50860240	SRR8335341_peak_62543	249	.	11.1317	27.847	24.9325	143
chr5	51046898	51047155	SRR8335341_peak_62544	93	.	5.50327	11.7967	9.31319	130
chr5	51075623	51075812	SRR8335341_peak_62545	37	.	3.23108	5.85335	3.72612	96
chr5	51095789	51096219	SRR8335341_peak_62546	179	.	9.08879	20.7457	17.9878	252
chr5	51119183	51119412	SRR8335341_peak_62547	148	.	8.26728	17.495	14.8057	95
chr5	51157098	51157281	SRR8335341_peak_62548	37	.	3.98846	5.96477	3.79383	99
chr5	51277709	51278762	SRR8335341_peak_62549	821	.	12.6606	85.7421	82.1091	728
chr5	51343441	51343661	SRR8335341_peak_62550	69	.	5.62337	9.3793	6.98114	90
chr5	51348388	51348614	SRR8335341_peak_62551	77	.	5.30264	10.1168	7.70812	125
chr5	51406395	51406561	SRR8335341_peak_62552	37	.	4.15452	5.90858	3.74086	36
chr5	51412539	51412716	SRR8335341_peak_62553	39	.	3.97107	6.17368	3.99274	95
chr5	51439739	51440429	SRR8335341_peak_62554	237	.	10.8399	26.6287	23.7354	272
chr5	51451386	51451642	SRR8335341_peak_62555	196	.	8.3488	22.4566	19.6553	115
chr5	51451917	51452472	SRR8335341_peak_62556	374	.	13.3319	40.5732	37.4526	296
chr5	51453810	51454040	SRR8335341_peak_62557	53	.	4.51526	7.56481	5.30859	89
chr5	51477157	51477444	SRR8335341_peak_62558	120	.	6.97058	14.5962	12.0115	171
chr5	51478287	51479022	SRR8335341_peak_62559	93	.	5.10306	11.8043	9.31957	584
chr5	51479955	51480239	SRR8335341_peak_62560	174	.	8.46628	20.2027	17.4547	158
chr5	51501301	51501569	SRR8335341_peak_62561	69	.	5.58661	9.31879	6.94135	144
chr5	51517531	51518155	SRR8335341_peak_62562	162	.	8.44561	18.9827	16.2612	486
chr5	51520162	51520546	SRR8335341_peak_62563	61	.	5.3296	8.46842	6.10994	139
chr5	51520840	51521085	SRR8335341_peak_62564	126	.	7.35732	15.2923	12.6895	132
chr5	51523542	51523753	SRR8335341_peak_62565	78	.	5.91713	10.3161	7.87806	95
chr5	51529545	51529843	SRR8335341_peak_62566	177	.	8.56533	20.5006	17.7488	155
chr5	51530126	51530296	SRR8335341_peak_62567	60	.	4.93416	8.29428	6.00499	81
chr5	51534082	51534402	SRR8335341_peak_62568	61	.	4.62773	8.44714	6.10994	200
chr5	51537396	51537585	SRR8335341_peak_62569	100	.	6.41609	12.5955	10.0815	99
chr5	51540818	51541125	SRR8335341_peak_62570	377	.	14.7302	40.861	37.715	162
chr5	51542638	51543171	SRR8335341_peak_62571	275	.	11.3637	30.5699	27.5994	340
chr5	51546585	51547241	SRR8335341_peak_62572	364	.	14.1427	39.5238	36.4054	448
chr5	51547519	51547705	SRR8335341_peak_62573	78	.	4.75284	10.2238	7.81257	141
chr5	51551698	51552048	SRR8335341_peak_62574	127	.	7.0601	15.32	12.712	114
chr5	51552566	51553026	SRR8335341_peak_62575	114	.	6.62247	13.9568	11.4029	305
chr5	51554896	51555243	SRR8335341_peak_62576	58	.	5.11044	8.11261	5.82415	71
chr5	51563329	51563533	SRR8335341_peak_62577	82	.	5.86159	10.6786	8.23745	68
chr5	51565186	51565362	SRR8335341_peak_62578	37	.	3.52707	5.94584	3.77637	62
chr5	51567329	51567941	SRR8335341_peak_62579	163	.	8.20288	19.1204	16.3977	237
chr5	51568024	51568396	SRR8335341_peak_62580	52	.	4.6976	7.51041	5.27129	139
chr5	51569545	51569812	SRR8335341_peak_62581	227	.	9.00546	25.6604	22.7751	118
chr5	51570215	51570383	SRR8335341_peak_62582	68	.	4.84662	9.25272	6.88481	65
chr5	51591109	51592188	SRR8335341_peak_62583	454	.	15.8425	48.699	45.4623	634
chr5	51593342	51593813	SRR8335341_peak_62584	1013	.	20.8629	105.119	101.318	215
chr5	51599631	51599854	SRR8335341_peak_62585	168	.	8.79694	19.6141	16.8825	100
chr5	51608312	51608528	SRR8335341_peak_62586	53	.	4.72366	7.5542	5.30393	124
chr5	51665289	51665594	SRR8335341_peak_62587	377	.	14.7302	40.861	37.715	164
chr5	51711930	51712249	SRR8335341_peak_62588	136	.	7.9214	16.3197	13.6747	116
chr5	51733982	51734230	SRR8335341_peak_62589	61	.	5.3296	8.46842	6.10994	136
chr5	51865647	51865857	SRR8335341_peak_62590	52	.	4.71106	7.53305	5.2843	115
chr5	51894730	51894913	SRR8335341_peak_62591	37	.	3.23108	5.85335	3.72612	99
chr5	51899445	51900479	SRR8335341_peak_62592	3214	.	66.3014	326.818	321.405	376
chr5	51912552	51912734	SRR8335341_peak_62593	61	.	5.01629	8.43503	6.10994	61
chr5	51913104	51913366	SRR8335341_peak_62594	147	.	8.21324	17.4005	14.7246	131
chr5	51918072	51918550	SRR8335341_peak_62595	673	.	21.4035	70.8005	67.3096	291
chr5	51923247	51923772	SRR8335341_peak_62596	363	.	14.0878	39.4221	36.3138	390
chr5	51941518	51942014	SRR8335341_peak_62597	481	.	16.6742	51.4551	48.1758	227
chr5	51949549	51949823	SRR8335341_peak_62598	116	.	7.04585	14.2141	11.6531	111
chr5	51987874	51988055	SRR8335341_peak_62599	33	.	3.5333	5.46828	3.34602	97
chr5	52019798	52020048	SRR8335341_peak_62600	78	.	5.87846	10.2513	7.83259	152
chr5	52038949	52039115	SRR8335341_peak_62601	48	.	4.47536	7.13417	4.89905	87
chr5	52040482	52040876	SRR8335341_peak_62602	192	.	9.44236	22.0046	19.2091	232
chr5	52046783	52047098	SRR8335341_peak_62603	214	.	10.3237	24.3526	21.4955	155
chr5	52051518	52052143	SRR8335341_peak_62604	1341	.	22.639	138.224	134.169	275
chr5	52112555	52112746	SRR8335341_peak_62605	93	.	5.50327	11.7967	9.31319	117
chr5	52112959	52113206	SRR8335341_peak_62606	31	.	3.35196	5.31046	3.19422	113
chr5	52164536	52164810	SRR8335341_peak_62607	326	.	12.0081	35.6658	32.6045	131
chr5	52184522	52184849	SRR8335341_peak_62608	249	.	9.66212	27.8561	24.9394	161
chr5	52188327	52188560	SRR8335341_peak_62609	37	.	4.15452	5.90858	3.74086	165
chr5	52190494	52190725	SRR8335341_peak_62610	78	.	5.91713	10.3161	7.87806	115
chr5	52213557	52213773	SRR8335341_peak_62611	126	.	7.62955	15.2573	12.6564	117
chr5	52216817	52216987	SRR8335341_peak_62612	53	.	4.74206	7.58508	5.30859	49
chr5	52219966	52220132	SRR8335341_peak_62613	53	.	4.51526	7.56481	5.30859	55
chr5	52240661	52240906	SRR8335341_peak_62614	287	.	12.38	31.7237	28.7216	110
chr5	52244035	52244201	SRR8335341_peak_62615	53	.	4.74206	7.58508	5.30859	94
chr5	52286851	52287117	SRR8335341_peak_62616	117	.	7.09221	14.2959	11.7189	131
chr5	52294545	52294898	SRR8335341_peak_62617	176	.	7.91103	20.3845	17.6338	137
chr5	52335682	52335959	SRR8335341_peak_62618	604	.	16.8854	63.8781	60.4541	165
chr5	52471534	52471887	SRR8335341_peak_62619	61	.	5.03583	8.46842	6.10994	213
chr5	52476201	52476690	SRR8335341_peak_62620	285	.	12.2991	31.5779	28.5952	130
chr5	52478256	52478450	SRR8335341_peak_62621	69	.	5.62337	9.3793	6.98114	114
chr5	52550980	52551455	SRR8335341_peak_62622	61	.	5.00291	8.41215	6.1041	335
chr5	52605378	52605603	SRR8335341_peak_62623	96	.	6.46215	12.1886	9.69474	99
chr5	52609968	52610244	SRR8335341_peak_62624	93	.	5.72216	11.7967	9.31319	141
chr5	52618487	52618927	SRR8335341_peak_62625	179	.	9.08879	20.7457	17.9878	215
chr5	52687680	52688358	SRR8335341_peak_62626	349	.	13.7584	38.0296	34.9413	296
chr5	52741736	52741967	SRR8335341_peak_62627	78	.	5.87846	10.2513	7.83259	104
chr5	52782901	52783216	SRR8335341_peak_62628	238	.	9.44323	26.7525	23.8516	136
chr5	52833643	52834135	SRR8335341_peak_62629	52	.	4.71106	7.53305	5.2843	140
chr5	52910509	52910928	SRR8335341_peak_62630	180	.	9.14859	20.853	18.0829	277
chr5	52968820	52969080	SRR8335341_peak_62631	106	.	6.754	13.1909	10.6631	136
chr5	52975831	52976057	SRR8335341_peak_62632	137	.	7.97352	16.41	13.7476	95
chr5	52996536	52996872	SRR8335341_peak_62633	180	.	9.14859	20.853	18.0829	190
chr5	53031009	53031268	SRR8335341_peak_62634	87	.	6.1703	11.2084	8.75294	149
chr5	53042092	53042288	SRR8335341_peak_62635	61	.	5.29476	8.41215	6.1041	78
chr5	53049039	53049457	SRR8335341_peak_62636	809	.	24.5568	84.5318	80.9084	231
chr5	53123682	53123856	SRR8335341_peak_62637	52	.	4.71106	7.53305	5.2843	108
chr5	53138556	53138878	SRR8335341_peak_62638	377	.	14.4364	40.861	37.715	164
chr5	53150273	53150503	SRR8335341_peak_62639	78	.	5.91713	10.3161	7.87806	111
chr5	53154103	53154309	SRR8335341_peak_62640	78	.	5.91713	10.3161	7.87806	92
chr5	53173728	53174046	SRR8335341_peak_62641	226	.	10.6174	25.5481	22.6684	130
chr5	53176685	53176924	SRR8335341_peak_62642	101	.	5.94105	12.6839	10.1656	124
chr5	53193410	53193576	SRR8335341_peak_62643	37	.	4.1384	5.88271	3.74086	116
chr5	53218354	53218886	SRR8335341_peak_62644	598	.	19.8872	63.2351	59.8208	301
chr5	53235627	53236059	SRR8335341_peak_62645	408	.	11.5821	43.9965	40.8143	222
chr5	53240307	53240574	SRR8335341_peak_62646	137	.	6.81659	16.4086	13.7476	147
chr5	53251302	53251842	SRR8335341_peak_62647	106	.	6.754	13.1909	10.6631	397
chr5	53252037	53252347	SRR8335341_peak_62648	134	.	6.15371	16.0393	13.4005	150
chr5	53258219	53258562	SRR8335341_peak_62649	78	.	4.75284	10.2238	7.81257	164
chr5	53268207	53268692	SRR8335341_peak_62650	898	.	22.1386	93.5696	89.865	299
chr5	53274150	53274395	SRR8335341_peak_62651	158	.	8.52783	18.539	15.8323	129
chr5	53275516	53275728	SRR8335341_peak_62652	84	.	5.28439	10.9285	8.4833	91
chr5	53281219	53281434	SRR8335341_peak_62653	46	.	4.18996	6.9063	4.67409	64
chr5	53286557	53286789	SRR8335341_peak_62654	116	.	7.04585	14.2141	11.6531	133
chr5	53295862	53296039	SRR8335341_peak_62655	61	.	5.3296	8.46842	6.10994	110
chr5	53307509	53307685	SRR8335341_peak_62656	61	.	5.3296	8.46842	6.10994	43
chr5	53413061	53413227	SRR8335341_peak_62657	44	.	4.41921	6.6833	4.48512	39
chr5	53429225	53429572	SRR8335341_peak_62658	76	.	5.0655	10.0802	7.67203	119
chr5	53466899	53467117	SRR8335341_peak_62659	61	.	5.30892	8.43503	6.10994	137
chr5	53469311	53469743	SRR8335341_peak_62660	148	.	8.26728	17.495	14.8057	267
chr5	53470059	53470337	SRR8335341_peak_62661	107	.	6.79844	13.2684	10.724	140
chr5	53470669	53471039	SRR8335341_peak_62662	1628	.	40.9003	167.13	162.869	179
chr5	53474701	53474867	SRR8335341_peak_62663	53	.	4.74206	7.58508	5.30859	79
chr5	53509689	53509880	SRR8335341_peak_62664	106	.	6.754	13.1909	10.6631	124
chr5	53514954	53515171	SRR8335341_peak_62665	39	.	3.97107	6.17368	3.99274	84
chr5	53520097	53520590	SRR8335341_peak_62666	61	.	5.04206	8.40689	6.1041	212
chr5	53529965	53530184	SRR8335341_peak_62667	126	.	7.3377	15.2573	12.6564	148
chr5	53542176	53542391	SRR8335341_peak_62668	69	.	5.62337	9.3793	6.98114	69
chr5	53552104	53552270	SRR8335341_peak_62669	69	.	5.62337	9.3793	6.98114	95
chr5	53570332	53570546	SRR8335341_peak_62670	37	.	4.12736	5.86499	3.72677	94
chr5	53588922	53589557	SRR8335341_peak_62671	186	.	8.12991	21.4139	18.6381	476
chr5	53590086	53590636	SRR8335341_peak_62672	180	.	9.14859	20.853	18.0829	315
chr5	53607361	53607842	SRR8335341_peak_62673	44	.	3.70218	6.60524	4.41786	86
chr5	53609259	53609425	SRR8335341_peak_62674	53	.	4.74206	7.58508	5.30859	23
chr5	53612291	53612469	SRR8335341_peak_62675	106	.	6.77206	13.2224	10.6933	89
chr5	53636874	53637058	SRR8335341_peak_62676	69	.	5.62337	9.3793	6.98114	79
chr5	53671623	53671789	SRR8335341_peak_62677	46	.	4.18996	6.9063	4.67409	84
chr5	53711294	53711525	SRR8335341_peak_62678	137	.	7.97352	16.41	13.7476	109
chr5	53726012	53726363	SRR8335341_peak_62679	176	.	7.91103	20.3845	17.6338	179
chr5	53801440	53801689	SRR8335341_peak_62680	202	.	9.67249	23.0554	20.2425	140
chr5	53809506	53809915	SRR8335341_peak_62681	229	.	10.0467	25.8315	22.9451	245
chr5	53926368	53926668	SRR8335341_peak_62682	63	.	4.22751	8.71601	6.35578	162
chr5	53926829	53927035	SRR8335341_peak_62683	31	.	3.35196	5.31046	3.19422	64
chr5	53947927	53948185	SRR8335341_peak_62684	53	.	4.74206	7.58508	5.30859	113
chr5	53995321	53995535	SRR8335341_peak_62685	116	.	7.04585	14.2141	11.6531	88
chr5	53998227	53998549	SRR8335341_peak_62686	107	.	6.79844	13.2684	10.724	125
chr5	53998827	53999482	SRR8335341_peak_62687	26	.	3.17686	4.70046	2.64347	584
chr5	54001033	54001309	SRR8335341_peak_62688	166	.	7.69214	19.3689	16.6434	142
chr5	54026790	54027079	SRR8335341_peak_62689	136	.	7.31097	16.3235	13.678	132
chr5	54051042	54051227	SRR8335341_peak_62690	35	.	4.0267	5.70282	3.57682	69
chr5	54084124	54084390	SRR8335341_peak_62691	70	.	4.40262	9.46042	7.05965	138
chr5	54096106	54096463	SRR8335341_peak_62692	385	.	11.0568	41.6954	38.5479	182
chr5	54118647	54118944	SRR8335341_peak_62693	46	.	4.18996	6.9063	4.67409	138
chr5	54125930	54126096	SRR8335341_peak_62694	45	.	4.44829	6.73111	4.5055	87
chr5	54145682	54145946	SRR8335341_peak_62695	61	.	4.62773	8.44714	6.10994	132
chr5	54154588	54154763	SRR8335341_peak_62696	33	.	3.5333	5.46828	3.34602	35
chr5	54154965	54155131	SRR8335341_peak_62697	44	.	4.41921	6.6833	4.48512	43
chr5	54156912	54157298	SRR8335341_peak_62698	417	.	15.6115	44.9314	41.7341	193
chr5	54158193	54158663	SRR8335341_peak_62699	377	.	14.4364	40.861	37.715	199
chr5	54159246	54159839	SRR8335341_peak_62700	675	.	20.3193	71.0183	67.5162	222
chr5	54180126	54180650	SRR8335341_peak_62701	202	.	9.67249	23.0554	20.2425	257
chr5	54214337	54214990	SRR8335341_peak_62702	2082	.	34.8716	212.777	208.207	288
chr5	54258070	54258364	SRR8335341_peak_62703	202	.	9.67249	23.0554	20.2425	153
chr5	54262819	54263203	SRR8335341_peak_62704	600	.	20.018	63.4792	60.0578	228
chr5	54265035	54265346	SRR8335341_peak_62705	377	.	14.4364	40.861	37.715	151
chr5	54266230	54266454	SRR8335341_peak_62706	76	.	5.0655	10.0802	7.67203	145
chr5	54266793	54267037	SRR8335341_peak_62707	61	.	4.62773	8.44714	6.10994	94
chr5	54267586	54267834	SRR8335341_peak_62708	61	.	5.03583	8.46842	6.10994	140
chr5	54311083	54311343	SRR8335341_peak_62709	125	.	5.80349	15.1622	12.573	128
chr5	54348874	54349139	SRR8335341_peak_62710	147	.	7.03548	17.3804	14.7099	126
chr5	54378694	54378863	SRR8335341_peak_62711	61	.	5.3296	8.46842	6.10994	44
chr5	54420117	54420384	SRR8335341_peak_62712	193	.	9.18856	22.1639	19.3661	139
chr5	54441668	54441959	SRR8335341_peak_62713	127	.	7.67975	15.3434	12.712	141
chr5	54577291	54577636	SRR8335341_peak_62714	202	.	9.96434	23.0554	20.2425	147
chr5	54682694	54683023	SRR8335341_peak_62715	363	.	12.0699	39.4676	36.3566	177
chr5	54759670	54760012	SRR8335341_peak_62716	238	.	9.44323	26.7525	23.8516	176
chr5	54803246	54803518	SRR8335341_peak_62717	85	.	4.92795	11.0053	8.55828	119
chr5	54827192	54827358	SRR8335341_peak_62718	30	.	3.84577	5.0965	3.00739	105
chr5	54834512	54834782	SRR8335341_peak_62719	147	.	7.03548	17.3804	14.7099	160
chr5	54989630	54989821	SRR8335341_peak_62720	97	.	6.50467	12.2619	9.75055	70
chr5	55046104	55046333	SRR8335341_peak_62721	76	.	5.0655	10.0802	7.67203	89
chr5	55049309	55049861	SRR8335341_peak_62722	564	.	16.0098	59.85	56.4775	220
chr5	55116867	55117165	SRR8335341_peak_62723	214	.	10.3237	24.3526	21.4955	154
chr5	55132435	55132601	SRR8335341_peak_62724	52	.	4.71106	7.53305	5.2843	106
chr5	55514214	55514412	SRR8335341_peak_62725	30	.	3.83552	5.08049	3.00059	134
chr5	56633564	56633811	SRR8335341_peak_62726	69	.	5.58661	9.31879	6.94135	132
chr5	57003507	57003700	SRR8335341_peak_62727	93	.	5.72216	11.7967	9.31319	132
chr5	57696533	57697008	SRR8335341_peak_62728	387	.	12.5076	41.9036	38.7513	159
chr5	57697160	57697487	SRR8335341_peak_62729	147	.	8.21324	17.4005	14.7246	153
chr5	57714858	57717051	SRR8335341_peak_62730	2324	.	30.0365	237.206	232.458	1931
chr5	57717405	57718597	SRR8335341_peak_62731	156	.	7.47325	18.3673	15.6682	207
chr5	57720631	57721371	SRR8335341_peak_62732	203	.	9.73613	23.1712	20.3363	163
chr5	57723867	57724397	SRR8335341_peak_62733	148	.	8.26728	17.495	14.8057	288
chr5	57726289	57726556	SRR8335341_peak_62734	79	.	5.71148	10.4175	7.9794	143
chr5	57732828	57733092	SRR8335341_peak_62735	156	.	7.25437	18.3673	15.6682	115
chr5	57733442	57733628	SRR8335341_peak_62736	61	.	5.03583	8.46842	6.10994	86
chr5	57736662	57736937	SRR8335341_peak_62737	69	.	5.60155	9.34339	6.96462	145
chr5	57743840	57744781	SRR8335341_peak_62738	683	.	13.0259	71.8957	68.3912	295
chr5	57745241	57745407	SRR8335341_peak_62739	53	.	4.51526	7.56481	5.30859	112
chr5	57755465	57756185	SRR8335341_peak_62740	762	.	23.3894	79.8625	76.2856	494
chr5	57756830	57757021	SRR8335341_peak_62741	55	.	4.28493	7.78524	5.50297	106
chr5	57757393	57757717	SRR8335341_peak_62742	116	.	7.04585	14.2141	11.6531	153
chr5	57758627	57758848	SRR8335341_peak_62743	87	.	6.1868	11.2364	8.77983	117
chr5	57760310	57760782	SRR8335341_peak_62744	1841	.	44.1737	188.527	184.124	211
chr5	57778148	57778510	SRR8335341_peak_62745	292	.	10.7993	32.247	29.2424	154
chr5	57821481	57821792	SRR8335341_peak_62746	158	.	8.56105	18.5977	15.8789	164
chr5	57823136	57823419	SRR8335341_peak_62747	46	.	4.34472	6.8287	4.60071	165
chr5	57837243	57837632	SRR8335341_peak_62748	405	.	14.9696	43.7363	40.5556	192
chr5	57841330	57841549	SRR8335341_peak_62749	80	.	5.74089	10.4689	8.03071	127
chr5	57841859	57842035	SRR8335341_peak_62750	68	.	4.84662	9.25272	6.88481	98
chr5	57864213	57864445	SRR8335341_peak_62751	71	.	5.46935	9.55765	7.15669	171
chr5	57872397	57872647	SRR8335341_peak_62752	93	.	5.72216	11.7967	9.31319	131
chr5	57882619	57882785	SRR8335341_peak_62753	23	.	3.56698	4.36775	2.31699	116
chr5	57893505	57893800	SRR8335341_peak_62754	227	.	9.00546	25.6604	22.7751	153
chr5	57899093	57899386	SRR8335341_peak_62755	219	.	10.2355	24.8593	21.9964	106
chr5	57901825	57902071	SRR8335341_peak_62756	156	.	7.47325	18.3673	15.6682	128
chr5	57906943	57907166	SRR8335341_peak_62757	96	.	6.18838	12.1877	9.69474	113
chr5	57930414	57930622	SRR8335341_peak_62758	80	.	5.30141	10.5384	8.09951	81
chr5	57932277	57932573	SRR8335341_peak_62759	190	.	8.03929	21.8039	19.0254	176
chr5	57937768	57938030	SRR8335341_peak_62760	64	.	5.3071	8.85454	6.49162	99
chr5	57945394	57945750	SRR8335341_peak_62761	354	.	13.6339	38.5743	35.4735	160
chr5	57953934	57954182	SRR8335341_peak_62762	166	.	7.69214	19.3689	16.6434	148
chr5	58037325	58037579	SRR8335341_peak_62763	69	.	5.58661	9.31879	6.94135	110
chr5	58040036	58040649	SRR8335341_peak_62764	672	.	18.1987	70.7189	67.2291	343
chr5	58044320	58044560	SRR8335341_peak_62765	127	.	7.67975	15.3434	12.712	118
chr5	58068649	58068822	SRR8335341_peak_62766	77	.	5.56887	10.1671	7.75735	86
chr5	58082570	58082836	SRR8335341_peak_62767	90	.	5.80573	11.4891	9.01388	118
chr5	58082913	58083539	SRR8335341_peak_62768	2546	.	50.3252	259.597	254.685	316
chr5	58085062	58085237	SRR8335341_peak_62769	41	.	3.87959	6.33125	4.1477	124
chr5	58106699	58107439	SRR8335341_peak_62770	525	.	15.3532	55.8825	52.5555	163
chr5	58117962	58118189	SRR8335341_peak_62771	42	.	4.28828	6.46701	4.28178	151
chr5	58120914	58121102	SRR8335341_peak_62772	46	.	4.18996	6.9063	4.67409	107
chr5	58123436	58123664	SRR8335341_peak_62773	137	.	6.81659	16.4086	13.7476	122
chr5	58131533	58131725	SRR8335341_peak_62774	99	.	6.05661	12.4177	9.90518	126
chr5	58174258	58174914	SRR8335341_peak_62775	227	.	9.22434	25.6604	22.7751	336
chr5	58190608	58190805	SRR8335341_peak_62776	106	.	6.77206	13.2224	10.6933	125
chr5	58258535	58258837	SRR8335341_peak_62777	213	.	10.2562	24.2325	21.3861	147
chr5	58262857	58263118	SRR8335341_peak_62778	61	.	5.03583	8.46842	6.10994	118
chr5	58272876	58273042	SRR8335341_peak_62779	34	.	3.94158	5.56493	3.44022	49
chr5	58660076	58660351	SRR8335341_peak_62780	156	.	7.47325	18.3673	15.6682	148
chr5	58723589	58723868	SRR8335341_peak_62781	157	.	8.50509	18.4988	15.7935	151
chr5	59690605	59690771	SRR8335341_peak_62782	39	.	3.75218	6.17368	3.99274	80
chr5	60535592	60535758	SRR8335341_peak_62783	41	.	4.19811	6.31703	4.13355	27
chr5	60536957	60537141	SRR8335341_peak_62784	61	.	5.03583	8.46842	6.10994	107
chr5	60931170	60931514	SRR8335341_peak_62785	97	.	6.50467	12.2619	9.75055	113
chr5	60941617	60941823	SRR8335341_peak_62786	44	.	4.16859	6.6055	4.41811	120
chr5	60942168	60942450	SRR8335341_peak_62787	147	.	7.03548	17.3804	14.7099	161
chr5	61112921	61113160	SRR8335341_peak_62788	104	.	6.35907	12.9785	10.4576	135
chr5	61546967	61547138	SRR8335341_peak_62789	81	.	5.55486	10.5814	8.14177	110
chr5	61754887	61755102	SRR8335341_peak_62790	193	.	9.18856	22.1639	19.3661	126
chr5	62287354	62287585	SRR8335341_peak_62791	147	.	7.03548	17.3804	14.7099	125
chr5	62641549	62641719	SRR8335341_peak_62792	78	.	5.91713	10.3161	7.87806	62
chr5	62718741	62719276	SRR8335341_peak_62793	171	.	8.63406	19.9201	17.1733	394
chr5	62762307	62762586	SRR8335341_peak_62794	137	.	7.97352	16.41	13.7476	134
chr5	63435236	63435497	SRR8335341_peak_62795	109	.	5.45327	13.452	10.9053	138
chr5	63480161	63480448	SRR8335341_peak_62796	169	.	8.85482	19.7172	16.9723	142
chr5	63689187	63689381	SRR8335341_peak_62797	45	.	4.44829	6.73111	4.5055	143
chr5	63766875	63767041	SRR8335341_peak_62798	78	.	5.87846	10.2513	7.83259	97
chr5	63811869	63812131	SRR8335341_peak_62799	169	.	8.82046	19.656	16.9235	141
chr5	63867651	63867903	SRR8335341_peak_62800	150	.	8.07957	17.7391	15.0478	157
chr5	63918091	63918504	SRR8335341_peak_62801	261	.	11.4236	29.0782	26.1398	132
chr5	63968743	63968983	SRR8335341_peak_62802	30	.	3.84577	5.0965	3.00739	162
chr5	63982335	63982515	SRR8335341_peak_62803	78	.	5.91713	10.3161	7.87806	83
chr5	64045616	64045842	SRR8335341_peak_62804	87	.	6.1868	11.2364	8.77983	114
chr5	64065992	64066599	SRR8335341_peak_62805	273	.	11.7154	30.322	27.3632	121
chr5	64092746	64092912	SRR8335341_peak_62806	30	.	3.83552	5.08049	3.00059	112
chr5	64112409	64112636	SRR8335341_peak_62807	61	.	5.29476	8.41215	6.1041	143
chr5	64149073	64149276	SRR8335341_peak_62808	45	.	4.43103	6.70274	4.50295	66
chr5	64155364	64155701	SRR8335341_peak_62809	169	.	8.85482	19.7172	16.9723	170
chr5	64155903	64156239	SRR8335341_peak_62810	481	.	16.6742	51.4551	48.1758	146
chr5	64156391	64156562	SRR8335341_peak_62811	32	.	3.62627	5.34293	3.2261	49
chr5	64160078	64160244	SRR8335341_peak_62812	23	.	3.56698	4.36775	2.31699	72
chr5	64161130	64161685	SRR8335341_peak_62813	127	.	7.67975	15.3434	12.712	106
chr5	64174538	64174767	SRR8335341_peak_62814	120	.	6.97058	14.5962	12.0115	91
chr5	64202399	64202801	SRR8335341_peak_62815	101	.	5.27817	12.6201	10.105	115
chr5	64230112	64230457	SRR8335341_peak_62816	158	.	8.56105	18.5977	15.8789	141
chr5	64233393	64233677	SRR8335341_peak_62817	106	.	6.77206	13.2224	10.6933	138
chr5	64237843	64238009	SRR8335341_peak_62818	30	.	3.86075	5.11987	3.00739	44
chr5	64242835	64243095	SRR8335341_peak_62819	107	.	6.79844	13.2684	10.724	120
chr5	64243305	64243471	SRR8335341_peak_62820	33	.	3.5333	5.46828	3.34602	106
chr5	64243746	64244045	SRR8335341_peak_62821	78	.	5.87846	10.2513	7.83259	202
chr5	64244234	64244647	SRR8335341_peak_62822	1300	.	34.5718	134.026	130.001	256
chr5	64274099	64274286	SRR8335341_peak_62823	61	.	5.3296	8.46842	6.10994	79
chr5	64298431	64298764	SRR8335341_peak_62824	226	.	10.6174	25.5481	22.6684	172
chr5	64322402	64322667	SRR8335341_peak_62825	33	.	3.5333	5.46828	3.34602	148
chr5	64336884	64337067	SRR8335341_peak_62826	97	.	6.50467	12.2619	9.75055	64
chr5	64343451	64343686	SRR8335341_peak_62827	97	.	6.50467	12.2619	9.75055	122
chr5	64356074	64356257	SRR8335341_peak_62828	39	.	3.97107	6.17368	3.99274	53
chr5	64367375	64367778	SRR8335341_peak_62829	320	.	7.67658	35.1427	32.0958	228
chr5	64381213	64381379	SRR8335341_peak_62830	30	.	3.83552	5.08049	3.00059	113
chr5	64381609	64381793	SRR8335341_peak_62831	88	.	6.2109	11.2774	8.80341	94
chr5	64382424	64382803	SRR8335341_peak_62832	69	.	5.62337	9.3793	6.98114	153
chr5	64389270	64389911	SRR8335341_peak_62833	377	.	14.7302	40.861	37.715	332
chr5	64410773	64411001	SRR8335341_peak_62834	53	.	4.74206	7.58508	5.30859	91
chr5	64505146	64505471	SRR8335341_peak_62835	402	.	15.2583	43.4557	40.2821	159
chr5	64516333	64516582	SRR8335341_peak_62836	180	.	9.14859	20.853	18.0829	126
chr5	64578465	64578718	SRR8335341_peak_62837	136	.	7.9214	16.3197	13.6747	95
chr5	64584512	64584748	SRR8335341_peak_62838	107	.	6.79844	13.2684	10.724	141
chr5	64587939	64588256	SRR8335341_peak_62839	274	.	11.7925	30.4635	27.4936	176
chr5	64596162	64596328	SRR8335341_peak_62840	61	.	5.03583	8.46842	6.10994	109
chr5	64600465	64600662	SRR8335341_peak_62841	96	.	6.46215	12.1886	9.69474	105
chr5	64610468	64611005	SRR8335341_peak_62842	1580	.	39.9943	162.286	158.061	306
chr5	64727970	64728148	SRR8335341_peak_62843	61	.	5.03583	8.46842	6.10994	86
chr5	64800673	64800844	SRR8335341_peak_62844	61	.	4.62773	8.44714	6.10994	112
chr5	64802808	64803427	SRR8335341_peak_62845	61	.	5.00291	8.41215	6.1041	479
chr5	64804911	64805185	SRR8335341_peak_62846	87	.	6.1703	11.2084	8.75294	146
chr5	64806157	64806593	SRR8335341_peak_62847	855	.	25.4323	89.2543	85.5901	190
chr5	64811520	64811769	SRR8335341_peak_62848	169	.	8.85482	19.7172	16.9723	115
chr5	64833447	64833631	SRR8335341_peak_62849	87	.	6.1703	11.2084	8.75294	86
chr5	64877763	64878747	SRR8335341_peak_62850	2229	.	36.6227	227.634	222.956	537
chr5	64884324	64884508	SRR8335341_peak_62851	61	.	5.03583	8.46842	6.10994	83
chr5	64912705	64912874	SRR8335341_peak_62852	45	.	4.44829	6.73111	4.5055	86
chr5	64960033	64960212	SRR8335341_peak_62853	61	.	5.29476	8.41215	6.1041	115
chr5	64969464	64969678	SRR8335341_peak_62854	46	.	4.18996	6.9063	4.67409	131
chr5	64969813	64970198	SRR8335341_peak_62855	61	.	4.62773	8.44714	6.10994	125
chr5	64970546	64971071	SRR8335341_peak_62856	127	.	7.38598	15.3434	12.712	129
chr5	64989161	64989618	SRR8335341_peak_62857	167	.	8.06359	19.4331	16.7067	144
chr5	65002630	65002897	SRR8335341_peak_62858	158	.	8.56105	18.5977	15.8789	146
chr5	65003802	65004019	SRR8335341_peak_62859	136	.	7.9214	16.3197	13.6747	129
chr5	65107171	65107605	SRR8335341_peak_62860	203	.	10.0299	23.1712	20.3363	273
chr5	65107930	65108155	SRR8335341_peak_62861	61	.	5.3296	8.46842	6.10994	84
chr5	65122749	65122988	SRR8335341_peak_62862	104	.	6.35907	12.9785	10.4576	95
chr5	65144972	65145207	SRR8335341_peak_62863	20	.	3.36637	4.06361	2.07206	92
chr5	65163065	65163339	SRR8335341_peak_62864	298	.	12.591	32.8458	29.8339	140
chr5	65176904	65177567	SRR8335341_peak_62865	534	.	12.2784	56.7666	53.4274	497
chr5	65181149	65181406	SRR8335341_peak_62866	169	.	8.85482	19.7172	16.9723	135
chr5	65181632	65181943	SRR8335341_peak_62867	78	.	5.91713	10.3161	7.87806	181
chr5	65199189	65199581	SRR8335341_peak_62868	646	.	19.7925	68.1047	64.6399	215
chr5	65199816	65200292	SRR8335341_peak_62869	104	.	6.62504	12.9649	10.4449	191
chr5	65221017	65221645	SRR8335341_peak_62870	1183	.	26.9541	122.327	118.391	184
chr5	65239140	65239431	SRR8335341_peak_62871	53	.	4.74206	7.58508	5.30859	135
chr5	65242976	65243208	SRR8335341_peak_62872	61	.	5.00291	8.41215	6.1041	107
chr5	65247508	65247716	SRR8335341_peak_62873	44	.	4.41921	6.6833	4.48512	97
chr5	65324424	65324620	SRR8335341_peak_62874	107	.	6.79844	13.2684	10.724	143
chr5	65335498	65335880	SRR8335341_peak_62875	203	.	9.73613	23.1712	20.3363	165
chr5	65390837	65391557	SRR8335341_peak_62876	127	.	7.67975	15.3434	12.712	400
chr5	65401742	65401923	SRR8335341_peak_62877	39	.	3.75218	6.17368	3.99274	41
chr5	65435707	65436268	SRR8335341_peak_62878	188	.	7.20437	21.584	18.8058	421
chr5	65438006	65438393	SRR8335341_peak_62879	652	.	18.7136	68.6834	65.2164	212
chr5	65459487	65459916	SRR8335341_peak_62880	186	.	8.12991	21.4139	18.6381	227
chr5	65477512	65477678	SRR8335341_peak_62881	39	.	3.97107	6.17368	3.99274	36
chr5	65478105	65478315	SRR8335341_peak_62882	45	.	4.44829	6.73111	4.5055	89
chr5	65480523	65480867	SRR8335341_peak_62883	106	.	6.77206	13.2224	10.6933	190
chr5	65485808	65486083	SRR8335341_peak_62884	415	.	15.5095	44.7429	41.553	122
chr5	65487304	65487627	SRR8335341_peak_62885	95	.	6.09567	12.0201	9.53324	162
chr5	65489903	65490114	SRR8335341_peak_62886	136	.	7.9214	16.3197	13.6747	105
chr5	65490635	65491456	SRR8335341_peak_62887	180	.	9.14859	20.853	18.0829	635
chr5	65491733	65492009	SRR8335341_peak_62888	61	.	5.3296	8.46842	6.10994	122
chr5	65492084	65492631	SRR8335341_peak_62889	429	.	15.8013	46.1144	42.9082	165
chr5	65492857	65493046	SRR8335341_peak_62890	53	.	4.74206	7.58508	5.30859	49
chr5	65493521	65493943	SRR8335341_peak_62891	78	.	5.91713	10.3161	7.87806	184
chr5	65510661	65510869	SRR8335341_peak_62892	69	.	5.58661	9.31879	6.94135	107
chr5	65536455	65536687	SRR8335341_peak_62893	107	.	6.79844	13.2684	10.724	98
chr5	65536834	65537357	SRR8335341_peak_62894	78	.	5.91713	10.3161	7.87806	359
chr5	65543296	65543492	SRR8335341_peak_62895	52	.	4.71106	7.53305	5.2843	44
chr5	65578500	65579294	SRR8335341_peak_62896	156	.	7.25437	18.3673	15.6682	226
chr5	65584974	65585201	SRR8335341_peak_62897	141	.	7.88522	16.8214	14.1568	98
chr5	65606921	65607157	SRR8335341_peak_62898	61	.	5.3296	8.46842	6.10994	95
chr5	65630204	65630480	SRR8335341_peak_62899	84	.	5.28439	10.9285	8.4833	131
chr5	65681645	65681902	SRR8335341_peak_62900	117	.	7.09221	14.2959	11.7189	120
chr5	65690788	65691033	SRR8335341_peak_62901	127	.	7.67975	15.3434	12.712	104
chr5	65706340	65706550	SRR8335341_peak_62902	39	.	3.97107	6.17368	3.99274	121
chr5	65712659	65712848	SRR8335341_peak_62903	107	.	6.79844	13.2684	10.724	75
chr5	65724562	65724932	SRR8335341_peak_62904	61	.	5.29476	8.41215	6.1041	294
chr5	65728723	65728889	SRR8335341_peak_62905	76	.	5.0655	10.0802	7.67203	66
chr5	65763949	65764255	SRR8335341_peak_62906	61	.	5.03583	8.46842	6.10994	202
chr5	65765009	65765207	SRR8335341_peak_62907	30	.	3.84577	5.0965	3.00739	102
chr5	65767944	65768159	SRR8335341_peak_62908	52	.	4.71106	7.53305	5.2843	131
chr5	65845828	65846216	SRR8335341_peak_62909	287	.	12.38	31.7237	28.7216	136
chr5	65846975	65847358	SRR8335341_peak_62910	615	.	20.3118	64.9609	61.5256	220
chr5	65858882	65859299	SRR8335341_peak_62911	1651	.	41.4632	169.437	165.159	174
chr5	65860273	65860451	SRR8335341_peak_62912	69	.	5.62337	9.3793	6.98114	72
chr5	65878422	65878674	SRR8335341_peak_62913	117	.	7.09221	14.2959	11.7189	107
chr5	65884009	65884207	SRR8335341_peak_62914	39	.	3.97107	6.17368	3.99274	43
chr5	65895842	65896347	SRR8335341_peak_62915	1251	.	33.8252	129.146	125.152	251
chr5	65896817	65897044	SRR8335341_peak_62916	150	.	8.07957	17.7391	15.0478	116
chr5	65937154	65937598	SRR8335341_peak_62917	1001	.	23.8897	103.977	100.189	216
chr5	65942043	65942397	SRR8335341_peak_62918	390	.	15.024	42.2081	39.0436	159
chr5	65955074	65955580	SRR8335341_peak_62919	108	.	6.30748	13.3663	10.8207	152
chr5	66042610	66042839	SRR8335341_peak_62920	88	.	6.2109	11.2774	8.80341	99
chr5	66150648	66151402	SRR8335341_peak_62921	325	.	13.2614	35.5743	32.5136	514
chr5	66166288	66166523	SRR8335341_peak_62922	27	.	3.31441	4.79185	2.7264	72
chr5	66320183	66320429	SRR8335341_peak_62923	108	.	4.39329	13.3826	10.837	69
chr5	66323546	66323749	SRR8335341_peak_62924	23	.	3.56698	4.36775	2.31699	80
chr5	66354069	66354401	SRR8335341_peak_62925	430	.	15.9053	46.3072	43.0937	184
chr5	66399324	66399545	SRR8335341_peak_62926	85	.	4.92795	11.0053	8.55828	127
chr5	66412344	66412595	SRR8335341_peak_62927	107	.	6.79844	13.2684	10.724	115
chr5	66417170	66417351	SRR8335341_peak_62928	69	.	5.58661	9.31879	6.94135	91
chr5	66421433	66421703	SRR8335341_peak_62929	61	.	5.03583	8.46842	6.10994	202
chr5	66422038	66422290	SRR8335341_peak_62930	69	.	5.62337	9.3793	6.98114	89
chr5	66424171	66424364	SRR8335341_peak_62931	30	.	3.83552	5.08049	3.00059	47
chr5	66439085	66439574	SRR8335341_peak_62932	250	.	11.205	27.98	25.0533	150
chr5	66468366	66468670	SRR8335341_peak_62933	237	.	10.8399	26.6287	23.7354	145
chr5	66488958	66489219	SRR8335341_peak_62934	78	.	4.75284	10.2238	7.81257	127
chr5	66497006	66497404	SRR8335341_peak_62935	285	.	12.0073	31.5779	28.5952	233
chr5	66503936	66504240	SRR8335341_peak_62936	238	.	9.44323	26.7525	23.8516	147
chr5	66518430	66518832	SRR8335341_peak_62937	593	.	19.1694	62.7987	59.3877	157
chr5	66532251	66532485	SRR8335341_peak_62938	107	.	6.79844	13.2684	10.724	133
chr5	66532711	66532929	SRR8335341_peak_62939	69	.	5.62337	9.3793	6.98114	107
chr5	66534182	66534434	SRR8335341_peak_62940	30	.	3.86075	5.11987	3.00739	114
chr5	66537892	66538219	SRR8335341_peak_62941	226	.	8.07991	25.522	22.6518	129
chr5	66542591	66542916	SRR8335341_peak_62942	363	.	12.0699	39.4676	36.3566	174
chr5	66547046	66547468	SRR8335341_peak_62943	142	.	6.32882	16.9306	14.2648	120
chr5	66549714	66549975	SRR8335341_peak_62944	180	.	9.14859	20.853	18.0829	128
chr5	66572459	66572740	SRR8335341_peak_62945	171	.	8.63406	19.9201	17.1733	154
chr5	66573450	66573784	SRR8335341_peak_62946	217	.	8.78657	24.5802	21.7187	136
chr5	66576548	66576752	SRR8335341_peak_62947	88	.	6.2109	11.2774	8.80341	93
chr5	66584144	66584468	SRR8335341_peak_62948	287	.	11.6271	31.7842	28.7807	123
chr5	66586493	66586685	SRR8335341_peak_62949	84	.	5.28439	10.9285	8.4833	101
chr5	66603735	66604110	SRR8335341_peak_62950	429	.	15.8013	46.1144	42.9082	197
chr5	66606129	66606295	SRR8335341_peak_62951	69	.	5.62337	9.3793	6.98114	112
chr5	66613856	66614058	SRR8335341_peak_62952	107	.	6.79844	13.2684	10.724	88
chr5	66618632	66618934	SRR8335341_peak_62953	299	.	12.6738	32.9958	29.9744	160
chr5	66619041	66619353	SRR8335341_peak_62954	97	.	6.50467	12.2619	9.75055	157
chr5	66620266	66620432	SRR8335341_peak_62955	37	.	4.15452	5.90858	3.74086	58
chr5	66647146	66648026	SRR8335341_peak_62956	226	.	10.6174	25.5481	22.6684	481
chr5	66654190	66654585	SRR8335341_peak_62957	192	.	9.44236	22.0046	19.2091	227
chr5	66691894	66692155	SRR8335341_peak_62958	53	.	4.74206	7.58508	5.30859	116
chr5	66714016	66714191	SRR8335341_peak_62959	53	.	4.74206	7.58508	5.30859	62
chr5	66715487	66716137	SRR8335341_peak_62960	305	.	10.9754	33.5372	30.5101	311
chr5	66746214	66746398	SRR8335341_peak_62961	61	.	5.03583	8.46842	6.10994	96
chr5	66760831	66761204	SRR8335341_peak_62962	107	.	6.79844	13.2684	10.724	137
chr5	66806830	66806996	SRR8335341_peak_62963	37	.	3.23108	5.85335	3.72612	32
chr5	66841951	66842228	SRR8335341_peak_62964	156	.	7.25437	18.3673	15.6682	121
chr5	66843351	66843637	SRR8335341_peak_62965	78	.	5.87846	10.2513	7.83259	201
chr5	66855475	66855776	SRR8335341_peak_62966	377	.	14.4364	40.861	37.715	137
chr5	66862100	66862274	SRR8335341_peak_62967	91	.	6.13884	11.626	9.14924	63
chr5	66865316	66865494	SRR8335341_peak_62968	88	.	6.2109	11.2774	8.80341	92
chr5	66881987	66882307	SRR8335341_peak_62969	226	.	10.6174	25.5481	22.6684	131
chr5	66884537	66884710	SRR8335341_peak_62970	31	.	3.35196	5.31046	3.19422	112
chr5	66886677	66887173	SRR8335341_peak_62971	249	.	11.1615	27.9011	24.9837	260
chr5	66910029	66910206	SRR8335341_peak_62972	70	.	4.40262	9.46042	7.05965	130
chr5	66967956	66968679	SRR8335341_peak_62973	375	.	14.6339	40.6853	37.5549	425
chr5	66970712	66970893	SRR8335341_peak_62974	78	.	5.91713	10.3161	7.87806	68
chr5	66989021	66989304	SRR8335341_peak_62975	197	.	7.55458	22.5515	19.7493	145
chr5	66996652	66997256	SRR8335341_peak_62976	300	.	11.5758	33.1179	30.0955	150
chr5	66998484	66998700	SRR8335341_peak_62977	69	.	5.62337	9.3793	6.98114	106
chr5	67004661	67004920	SRR8335341_peak_62978	180	.	9.14859	20.853	18.0829	156
chr5	67024793	67025003	SRR8335341_peak_62979	61	.	5.29476	8.41215	6.1041	120
chr5	67117860	67118026	SRR8335341_peak_62980	61	.	5.03583	8.46842	6.10994	75
chr5	67260346	67260682	SRR8335341_peak_62981	61	.	5.00291	8.41215	6.1041	257
chr5	67306814	67307144	SRR8335341_peak_62982	53	.	4.40884	7.66459	5.38345	168
chr5	67395103	67395270	SRR8335341_peak_62983	52	.	4.71106	7.53305	5.2843	23
chr5	67408451	67408696	SRR8335341_peak_62984	226	.	10.6174	25.5481	22.6684	139
chr5	67409448	67409689	SRR8335341_peak_62985	61	.	5.3296	8.46842	6.10994	105
chr5	67410496	67410917	SRR8335341_peak_62986	1234	.	33.2376	127.443	123.46	155
chr5	67418229	67418775	SRR8335341_peak_62987	97	.	6.50467	12.2619	9.75055	456
chr5	67426124	67426410	SRR8335341_peak_62988	78	.	5.91713	10.3161	7.87806	115
chr5	67427610	67427889	SRR8335341_peak_62989	250	.	11.205	27.98	25.0533	133
chr5	67432935	67433101	SRR8335341_peak_62990	61	.	5.03583	8.46842	6.10994	110
chr5	67437239	67437441	SRR8335341_peak_62991	148	.	8.26728	17.495	14.8057	119
chr5	67442407	67442593	SRR8335341_peak_62992	64	.	5.3071	8.85454	6.49162	120
chr5	67444376	67444578	SRR8335341_peak_62993	68	.	4.84662	9.25272	6.88481	50
chr5	67445004	67445170	SRR8335341_peak_62994	78	.	5.91713	10.3161	7.87806	48
chr5	67525306	67525475	SRR8335341_peak_62995	61	.	5.04206	8.40689	6.1041	92
chr5	67532411	67532652	SRR8335341_peak_62996	127	.	7.38598	15.3434	12.712	178
chr5	67532763	67533118	SRR8335341_peak_62997	61	.	4.62773	8.44714	6.10994	244
chr5	67661838	67662034	SRR8335341_peak_62998	72	.	5.30399	9.69562	7.29368	97
chr5	67695355	67695682	SRR8335341_peak_62999	287	.	12.0863	31.7237	28.7216	162
chr5	67696978	67697214	SRR8335341_peak_63000	117	.	7.09221	14.2959	11.7189	102
chr5	67697308	67697884	SRR8335341_peak_63001	350	.	13.8489	38.1968	35.099	413
chr5	67724060	67724443	SRR8335341_peak_63002	120	.	7.24783	14.5962	12.0115	260
chr5	67764267	67764515	SRR8335341_peak_63003	27	.	3.31441	4.79185	2.7264	127
chr5	67778099	67778265	SRR8335341_peak_63004	61	.	5.3296	8.46842	6.10994	94
chr5	67780018	67780196	SRR8335341_peak_63005	69	.	5.62337	9.3793	6.98114	93
chr5	67840527	67840758	SRR8335341_peak_63006	68	.	4.84662	9.25272	6.88481	126
chr5	67846459	67847018	SRR8335341_peak_63007	127	.	7.67975	15.3434	12.712	432
chr5	67847439	67847769	SRR8335341_peak_63008	237	.	10.8399	26.6287	23.7354	172
chr5	67906843	67907271	SRR8335341_peak_63009	69	.	5.62337	9.3793	6.98114	105
chr5	68011512	68011996	SRR8335341_peak_63010	444	.	16.199	47.692	44.4612	190
chr5	68075089	68075375	SRR8335341_peak_63011	97	.	6.50467	12.2619	9.75055	129
chr5	68252628	68252966	SRR8335341_peak_63012	88	.	4.06496	11.3145	8.84044	146
chr5	68327108	68327696	SRR8335341_peak_63013	419	.	11.7572	45.1584	41.9603	318
chr5	68329457	68329674	SRR8335341_peak_63014	116	.	7.04585	14.2141	11.6531	114
chr5	68409857	68410201	SRR8335341_peak_63015	843	.	25.3059	87.9869	84.3314	174
chr5	68578444	68578642	SRR8335341_peak_63016	61	.	5.00291	8.41215	6.1041	53
chr5	69174927	69175181	SRR8335341_peak_63017	64	.	5.05311	8.83298	6.47193	128
chr5	69292533	69292705	SRR8335341_peak_63018	33	.	3.5333	5.46828	3.34602	131
chr5	69467468	69467777	SRR8335341_peak_63019	227	.	9.00546	25.6604	22.7751	164
chr5	69556792	69557174	SRR8335341_peak_63020	61	.	5.3296	8.46842	6.10994	245
chr5	69704897	69705077	SRR8335341_peak_63021	45	.	4.44829	6.73111	4.5055	135
chr5	69716660	69716908	SRR8335341_peak_63022	61	.	5.29476	8.41215	6.1041	101
chr5	69721603	69722018	SRR8335341_peak_63023	206	.	7.72969	23.5306	20.6909	214
chr5	69746244	69746502	SRR8335341_peak_63024	126	.	7.3377	15.2573	12.6564	130
chr5	69784115	69784400	SRR8335341_peak_63025	226	.	10.6174	25.5481	22.6684	139
chr5	69798722	69799114	SRR8335341_peak_63026	274	.	11.7925	30.4635	27.4936	251
chr5	70146372	70146547	SRR8335341_peak_63027	78	.	5.87846	10.2513	7.83259	99
chr5	70898196	70898365	SRR8335341_peak_63028	39	.	3.75218	6.17368	3.99274	96
chr5	71502098	71502369	SRR8335341_peak_63029	95	.	6.09567	12.0201	9.53324	120
chr5	71503773	71503939	SRR8335341_peak_63030	53	.	4.74206	7.58508	5.30859	103
chr5	71518376	71518558	SRR8335341_peak_63031	37	.	3.61308	5.90944	3.74143	152
chr5	71605433	71605696	SRR8335341_peak_63032	126	.	7.64995	15.2923	12.6895	146
chr5	71606830	71607218	SRR8335341_peak_63033	95	.	6.09567	12.0201	9.53324	258
chr5	71615683	71615886	SRR8335341_peak_63034	97	.	6.50467	12.2619	9.75055	76
chr5	71693010	71693176	SRR8335341_peak_63035	44	.	4.40658	6.66251	4.47474	119
chr5	71699884	71700079	SRR8335341_peak_63036	58	.	3.4083	8.13604	5.84742	94
chr5	72122415	72122736	SRR8335341_peak_63037	338	.	13.5551	36.8802	33.8003	161
chr5	72201759	72202016	SRR8335341_peak_63038	148	.	8.26728	17.495	14.8057	127
chr5	72203038	72203808	SRR8335341_peak_63039	1167	.	29.8018	120.712	116.785	259
chr5	72219734	72220230	SRR8335341_peak_63040	119	.	6.37882	14.5125	11.9305	366
chr5	72222971	72223137	SRR8335341_peak_63041	30	.	3.83552	5.08049	3.00059	40
chr5	72249541	72249773	SRR8335341_peak_63042	107	.	6.79844	13.2684	10.724	135
chr5	72280228	72280433	SRR8335341_peak_63043	53	.	4.74206	7.58508	5.30859	157
chr5	72330772	72330966	SRR8335341_peak_63044	107	.	6.79844	13.2684	10.724	94
chr5	72336482	72336847	SRR8335341_peak_63045	377	.	14.7302	40.861	37.715	213
chr5	72356876	72357054	SRR8335341_peak_63046	117	.	7.09221	14.2959	11.7189	107
chr5	72376930	72377309	SRR8335341_peak_63047	192	.	9.44236	22.0046	19.2091	274
chr5	72380656	72380962	SRR8335341_peak_63048	31	.	3.35196	5.31046	3.19422	159
chr5	72382133	72382567	SRR8335341_peak_63049	192	.	9.44236	22.0046	19.2091	268
chr5	72425307	72426115	SRR8335341_peak_63050	261	.	11.4236	29.0782	26.1398	261
chr5	72434863	72435617	SRR8335341_peak_63051	762	.	23.3894	79.8625	76.2856	388
chr5	72435828	72435994	SRR8335341_peak_63052	30	.	3.86075	5.11987	3.00739	75
chr5	72472651	72472978	SRR8335341_peak_63053	193	.	9.4658	22.1639	19.3661	222
chr5	72493999	72494330	SRR8335341_peak_63054	472	.	17.0804	50.4884	47.2163	145
chr5	72497222	72497472	SRR8335341_peak_63055	107	.	6.79844	13.2684	10.724	115
chr5	72500370	72500621	SRR8335341_peak_63056	61	.	5.03583	8.46842	6.10994	147
chr5	72501736	72502074	SRR8335341_peak_63057	890	.	26.481	92.7565	89.0549	180
chr5	72513845	72514215	SRR8335341_peak_63058	747	.	23.0975	78.3182	74.7567	205
chr5	72558434	72558641	SRR8335341_peak_63059	97	.	6.50467	12.2619	9.75055	100
chr5	72559493	72560023	SRR8335341_peak_63060	884	.	21.9198	92.1021	88.4158	232
chr5	72586509	72586675	SRR8335341_peak_63061	46	.	4.18996	6.9063	4.67409	73
chr5	72600983	72601315	SRR8335341_peak_63062	158	.	8.56105	18.5977	15.8789	193
chr5	72607175	72607443	SRR8335341_peak_63063	180	.	9.14859	20.853	18.0829	148
chr5	72630119	72630303	SRR8335341_peak_63064	107	.	6.79844	13.2684	10.724	78
chr5	72639740	72639942	SRR8335341_peak_63065	69	.	5.58661	9.31879	6.94135	72
chr5	72647560	72647790	SRR8335341_peak_63066	30	.	3.83552	5.08049	3.00059	29
chr5	72648063	72648295	SRR8335341_peak_63067	53	.	4.74206	7.58508	5.30859	108
chr5	72747468	72747715	SRR8335341_peak_63068	136	.	7.9214	16.3197	13.6747	110
chr5	72759519	72759900	SRR8335341_peak_63069	357	.	9.50582	38.8988	35.7972	216
chr5	72761289	72761528	SRR8335341_peak_63070	91	.	6.13884	11.626	9.14924	123
chr5	72770597	72770893	SRR8335341_peak_63071	69	.	5.62337	9.3793	6.98114	179
chr5	72771225	72771950	SRR8335341_peak_63072	689	.	22.0744	72.4744	68.9588	547
chr5	72787962	72788151	SRR8335341_peak_63073	104	.	6.35907	12.9785	10.4576	107
chr5	72789368	72789570	SRR8335341_peak_63074	54	.	3.81477	7.73977	5.45762	120
chr5	72796168	72796496	SRR8335341_peak_63075	341	.	10.3563	37.1881	34.105	180
chr5	72803024	72803435	SRR8335341_peak_63076	388	.	14.9258	42.0281	38.8716	212
chr5	72803523	72803729	SRR8335341_peak_63077	69	.	5.62337	9.3793	6.98114	98
chr5	72846816	72847093	SRR8335341_peak_63078	147	.	7.03548	17.3804	14.7099	107
chr5	72855774	72856192	SRR8335341_peak_63079	196	.	8.3488	22.4566	19.6553	305
chr5	72868558	72868753	SRR8335341_peak_63080	53	.	4.74206	7.58508	5.30859	74
chr5	72879335	72879501	SRR8335341_peak_63081	53	.	4.74206	7.58508	5.30859	106
chr5	72881721	72882026	SRR8335341_peak_63082	96	.	6.46215	12.1886	9.69474	146
chr5	72882105	72882670	SRR8335341_peak_63083	125	.	5.9786	15.1622	12.573	417
chr5	72887478	72887679	SRR8335341_peak_63084	127	.	7.67975	15.3434	12.712	104
chr5	72891398	72891936	SRR8335341_peak_63085	1097	.	30.3937	113.596	109.73	295
chr5	72896778	72897470	SRR8335341_peak_63086	686	.	21.9301	72.2046	68.6956	240
chr5	72900977	72901525	SRR8335341_peak_63087	148	.	8.26728	17.495	14.8057	126
chr5	72902866	72903032	SRR8335341_peak_63088	21	.	2.82664	4.11731	2.12396	109
chr5	72904897	72905525	SRR8335341_peak_63089	1298	.	34.4796	133.85	129.827	246
chr5	72914172	72914526	SRR8335341_peak_63090	169	.	8.85482	19.7172	16.9723	106
chr5	72915935	72916835	SRR8335341_peak_63091	192	.	9.44236	22.0046	19.2091	454
chr5	72927070	72927275	SRR8335341_peak_63092	88	.	6.2109	11.2774	8.80341	102
chr5	72933316	72933521	SRR8335341_peak_63093	61	.	5.3296	8.46842	6.10994	125
chr5	72940000	72940206	SRR8335341_peak_63094	78	.	5.91713	10.3161	7.87806	86
chr5	72972574	72972957	SRR8335341_peak_63095	69	.	5.62337	9.3793	6.98114	87
chr5	72984103	72984508	SRR8335341_peak_63096	587	.	14.559	62.1514	58.7438	201
chr5	72990145	72990366	SRR8335341_peak_63097	147	.	8.21324	17.4005	14.7246	149
chr5	73030337	73030650	SRR8335341_peak_63098	192	.	9.44236	22.0046	19.2091	155
chr5	73047911	73048178	SRR8335341_peak_63099	158	.	8.56105	18.5977	15.8789	130
chr5	73167737	73168483	SRR8335341_peak_63100	689	.	22.0744	72.4744	68.9588	404
chr5	73168705	73168971	SRR8335341_peak_63101	26	.	2.93923	4.70182	2.64442	134
chr5	73188359	73188538	SRR8335341_peak_63102	61	.	5.3296	8.46842	6.10994	85
chr5	73193758	73194498	SRR8335341_peak_63103	227	.	9.22434	25.6604	22.7751	575
chr5	73206825	73207221	SRR8335341_peak_63104	1387	.	30.2374	142.863	138.772	174
chr5	73227648	73228039	SRR8335341_peak_63105	97	.	6.50467	12.2619	9.75055	91
chr5	73229593	73229773	SRR8335341_peak_63106	53	.	4.40884	7.66459	5.38345	65
chr5	73236707	73237065	SRR8335341_peak_63107	41	.	4.19811	6.31703	4.13355	141
chr5	73242178	73242407	SRR8335341_peak_63108	117	.	7.09221	14.2959	11.7189	126
chr5	73268638	73268949	SRR8335341_peak_63109	202	.	9.99098	23.1025	20.2882	160
chr5	73270591	73271080	SRR8335341_peak_63110	168	.	8.79694	19.6141	16.8825	188
chr5	73272652	73272996	SRR8335341_peak_63111	247	.	9.88303	27.6603	24.7503	205
chr5	73279931	73280594	SRR8335341_peak_63112	127	.	7.38598	15.3434	12.712	518
chr5	73292448	73292660	SRR8335341_peak_63113	78	.	5.91713	10.3161	7.87806	82
chr5	73311502	73311857	SRR8335341_peak_63114	1371	.	36.1753	141.188	137.106	189
chr5	73332791	73332962	SRR8335341_peak_63115	61	.	5.03583	8.46842	6.10994	72
chr5	73334894	73335060	SRR8335341_peak_63116	53	.	4.74206	7.58508	5.30859	49
chr5	73360301	73360656	SRR8335341_peak_63117	101	.	5.27817	12.6201	10.105	214
chr5	73382727	73383046	SRR8335341_peak_63118	337	.	13.5025	36.7836	33.7124	185
chr5	73400196	73400432	SRR8335341_peak_63119	107	.	6.79844	13.2684	10.724	101
chr5	73433751	73433922	SRR8335341_peak_63120	53	.	4.74206	7.58508	5.30859	89
chr5	73475796	73475965	SRR8335341_peak_63121	50	.	4.38509	7.25937	5.02236	70
chr5	73490660	73490888	SRR8335341_peak_63122	96	.	6.46215	12.1886	9.69474	98
chr5	73490969	73491166	SRR8335341_peak_63123	23	.	3.56698	4.36775	2.31699	109
chr5	73492381	73492754	SRR8335341_peak_63124	429	.	15.8013	46.1144	42.9082	149
chr5	73501050	73501298	SRR8335341_peak_63125	61	.	5.03583	8.46842	6.10994	123
chr5	73501485	73501696	SRR8335341_peak_63126	127	.	7.38598	15.3434	12.712	103
chr5	73502877	73503522	SRR8335341_peak_63127	489	.	12.983	52.2812	48.988	258
chr5	73510078	73510245	SRR8335341_peak_63128	61	.	5.03583	8.46842	6.10994	117
chr5	73510488	73510719	SRR8335341_peak_63129	107	.	6.79844	13.2684	10.724	102
chr5	73532971	73533230	SRR8335341_peak_63130	61	.	5.03583	8.46842	6.10994	98
chr5	73583760	73583926	SRR8335341_peak_63131	69	.	5.58661	9.31879	6.94135	75
chr5	73605735	73605937	SRR8335341_peak_63132	61	.	5.03583	8.46842	6.10994	59
chr5	73686119	73686486	SRR8335341_peak_63133	157	.	8.50509	18.4988	15.7935	234
chr5	73688640	73689140	SRR8335341_peak_63134	431	.	11.9323	46.3277	43.1136	161
chr5	73690384	73690615	SRR8335341_peak_63135	44	.	3.70218	6.60524	4.41786	105
chr5	73761953	73762119	SRR8335341_peak_63136	52	.	4.71106	7.53305	5.2843	54
chr5	73789003	73789254	SRR8335341_peak_63137	107	.	6.79844	13.2684	10.724	133
chr5	73830475	73830657	SRR8335341_peak_63138	88	.	6.2109	11.2774	8.80341	89
chr5	73851541	73851900	SRR8335341_peak_63139	674	.	21.4869	70.958	67.4564	180
chr5	73888500	73888743	SRR8335341_peak_63140	390	.	15.024	42.2081	39.0436	123
chr5	73892659	73892825	SRR8335341_peak_63141	52	.	4.71106	7.53305	5.2843	62
chr5	73903076	73903350	SRR8335341_peak_63142	169	.	8.85482	19.7172	16.9723	136
chr5	73995806	73995990	SRR8335341_peak_63143	69	.	5.58661	9.31879	6.94135	76
chr5	74051745	74051952	SRR8335341_peak_63144	97	.	6.50467	12.2619	9.75055	111
chr5	74053732	74053916	SRR8335341_peak_63145	33	.	3.5333	5.46828	3.34602	80
chr5	74061104	74061426	SRR8335341_peak_63146	87	.	6.1703	11.2084	8.75294	163
chr5	74065896	74066120	SRR8335341_peak_63147	126	.	7.62955	15.2573	12.6564	85
chr5	74068685	74069269	SRR8335341_peak_63148	166	.	7.69214	19.3689	16.6434	268
chr5	74092748	74093150	SRR8335341_peak_63149	415	.	15.5095	44.7429	41.553	213
chr5	74118960	74119314	SRR8335341_peak_63150	107	.	6.79844	13.2684	10.724	97
chr5	74126199	74126375	SRR8335341_peak_63151	39	.	3.97107	6.17368	3.99274	113
chr5	74137476	74137660	SRR8335341_peak_63152	106	.	6.754	13.1909	10.6631	108
chr5	74142300	74142498	SRR8335341_peak_63153	57	.	4.0524	7.99138	5.70414	81
chr5	74144356	74145147	SRR8335341_peak_63154	512	.	17.8442	54.5285	51.2155	589
chr5	74147379	74148144	SRR8335341_peak_63155	2033	.	48.5136	207.866	203.325	312
chr5	74150229	74150433	SRR8335341_peak_63156	26	.	2.93923	4.70182	2.64442	115
chr5	74159972	74160286	SRR8335341_peak_63157	327	.	12.9977	35.8479	32.786	157
chr5	74161306	74162195	SRR8335341_peak_63158	3384	.	58.6927	344.006	338.435	349
chr5	74163469	74164185	SRR8335341_peak_63159	686	.	21.9301	72.2046	68.6956	505
chr5	74172259	74172622	SRR8335341_peak_63160	472	.	16.7866	50.4884	47.2163	157
chr5	74184226	74184631	SRR8335341_peak_63161	542	.	18.5492	57.6268	54.2743	229
chr5	74187732	74188449	SRR8335341_peak_63162	672	.	18.1987	70.7189	67.2291	466
chr5	74195086	74195386	SRR8335341_peak_63163	61	.	5.3296	8.46842	6.10994	164
chr5	74196263	74196574	SRR8335341_peak_63164	97	.	6.50467	12.2619	9.75055	177
chr5	74205979	74207113	SRR8335341_peak_63165	1422	.	37.0566	146.411	142.293	356
chr5	74208440	74208874	SRR8335341_peak_63166	2070	.	49.1012	211.599	207.032	225
chr5	74230576	74230858	SRR8335341_peak_63167	226	.	10.6174	25.5481	22.6684	131
chr5	74257016	74257231	SRR8335341_peak_63168	39	.	3.97107	6.17368	3.99274	122
chr5	74265283	74265514	SRR8335341_peak_63169	78	.	5.91713	10.3161	7.87806	126
chr5	74267565	74268249	SRR8335341_peak_63170	246	.	8.43013	27.556	24.6463	562
chr5	74273715	74273881	SRR8335341_peak_63171	37	.	4.15452	5.90858	3.74086	91
chr5	74277830	74278108	SRR8335341_peak_63172	312	.	12.9676	34.2795	31.2371	120
chr5	74285794	74286260	SRR8335341_peak_63173	357	.	9.65175	38.8988	35.7972	189
chr5	74286340	74286689	SRR8335341_peak_63174	468	.	16.397	50.0728	46.8203	192
chr5	74300103	74300544	SRR8335341_peak_63175	387	.	13.5828	41.8496	38.7017	249
chr5	74310121	74310364	SRR8335341_peak_63176	96	.	6.46215	12.1886	9.69474	146
chr5	74328097	74328356	SRR8335341_peak_63177	37	.	4.15452	5.90858	3.74086	153
chr5	74341014	74341302	SRR8335341_peak_63178	156	.	7.25437	18.3673	15.6682	109
chr5	74361617	74362297	SRR8335341_peak_63179	102	.	4.83624	12.7692	10.2502	580
chr5	74366436	74367107	SRR8335341_peak_63180	61	.	4.62773	8.44714	6.10994	159
chr5	74386170	74386448	SRR8335341_peak_63181	140	.	7.80232	16.6736	14.0097	152
chr5	74531652	74532073	SRR8335341_peak_63182	299	.	12.6738	32.9958	29.9744	243
chr5	74535230	74535512	SRR8335341_peak_63183	264	.	10.8369	29.3672	26.417	138
chr5	74535731	74535910	SRR8335341_peak_63184	23	.	3.23969	4.39515	2.34401	115
chr5	74613880	74614221	SRR8335341_peak_63185	30	.	3.86075	5.11987	3.00739	246
chr5	74622575	74622886	SRR8335341_peak_63186	402	.	15.2583	43.4557	40.2821	156
chr5	74638307	74638473	SRR8335341_peak_63187	52	.	4.71106	7.53305	5.2843	72
chr5	74678677	74679048	SRR8335341_peak_63188	735	.	22.9557	77.0628	73.5081	214
chr5	74693911	74694287	SRR8335341_peak_63189	202	.	9.99098	23.1025	20.2882	154
chr5	74703444	74704067	SRR8335341_peak_63190	375	.	14.6339	40.6853	37.5549	384
chr5	74732778	74733302	SRR8335341_peak_63191	377	.	14.4364	40.861	37.715	360
chr5	74765230	74765535	SRR8335341_peak_63192	127	.	7.67975	15.3434	12.712	108
chr5	74766445	74766655	SRR8335341_peak_63193	45	.	4.43103	6.70274	4.50295	91
chr5	74769012	74769332	SRR8335341_peak_63194	364	.	14.1427	39.5238	36.4054	160
chr5	74792478	74792785	SRR8335341_peak_63195	61	.	5.00291	8.41215	6.1041	212
chr5	74796453	74796767	SRR8335341_peak_63196	719	.	22.662	75.5269	71.9851	163
chr5	74810321	74811123	SRR8335341_peak_63197	299	.	12.6738	32.9958	29.9744	656
chr5	74811200	74811460	SRR8335341_peak_63198	191	.	9.38064	21.8929	19.1092	156
chr5	74848044	74848263	SRR8335341_peak_63199	158	.	8.56105	18.5977	15.8789	125
chr5	74930404	74930571	SRR8335341_peak_63200	39	.	3.97107	6.17368	3.99274	107
chr5	74931723	74932181	SRR8335341_peak_63201	191	.	9.38064	21.8929	19.1092	145
chr5	74941530	74941734	SRR8335341_peak_63202	26	.	3.00175	4.70046	2.64347	131
chr5	74942923	74943262	SRR8335341_peak_63203	137	.	7.97352	16.41	13.7476	173
chr5	74943958	74944481	SRR8335341_peak_63204	570	.	19.3551	60.3982	57.0177	321
chr5	74961234	74961653	SRR8335341_peak_63205	735	.	22.9557	77.0628	73.5081	163
chr5	74966613	74966843	SRR8335341_peak_63206	39	.	3.75218	6.17368	3.99274	96
chr5	74984173	74984414	SRR8335341_peak_63207	126	.	7.3377	15.2573	12.6564	121
chr5	74994966	74995154	SRR8335341_peak_63208	53	.	4.74206	7.58508	5.30859	114
chr5	75008796	75009043	SRR8335341_peak_63209	271	.	11.6178	30.1423	27.1876	137
chr5	75016101	75016306	SRR8335341_peak_63210	68	.	4.84662	9.25272	6.88481	106
chr5	75044585	75044812	SRR8335341_peak_63211	37	.	4.15452	5.90858	3.74086	92
chr5	75070818	75071067	SRR8335341_peak_63212	63	.	4.22751	8.71601	6.35578	125
chr5	75108588	75108943	SRR8335341_peak_63213	39	.	3.97107	6.17368	3.99274	110
chr5	75150165	75150331	SRR8335341_peak_63214	61	.	5.03583	8.46842	6.10994	31
chr5	75150662	75150925	SRR8335341_peak_63215	53	.	4.74206	7.58508	5.30859	126
chr5	75153232	75153614	SRR8335341_peak_63216	377	.	14.7302	40.861	37.715	212
chr5	75156288	75156765	SRR8335341_peak_63217	827	.	25.0121	86.4084	82.7654	173
chr5	75156922	75157419	SRR8335341_peak_63218	613	.	20.233	64.8135	61.384	349
chr5	75209976	75210248	SRR8335341_peak_63219	299	.	12.2383	32.9371	29.9238	128
chr5	75215546	75215752	SRR8335341_peak_63220	88	.	6.2109	11.2774	8.80341	80
chr5	75377784	75378274	SRR8335341_peak_63221	1959	.	47.0448	200.438	195.951	303
chr5	75405668	75405896	SRR8335341_peak_63222	45	.	4.44829	6.73111	4.5055	126
chr5	75460057	75460382	SRR8335341_peak_63223	262	.	11.4987	29.2155	26.2674	135
chr5	75502331	75502568	SRR8335341_peak_63224	61	.	4.62773	8.44714	6.10994	83
chr5	75534275	75534511	SRR8335341_peak_63225	78	.	5.87846	10.2513	7.83259	105
chr5	75583974	75584167	SRR8335341_peak_63226	106	.	6.754	13.1909	10.6631	80
chr5	75632325	75632663	SRR8335341_peak_63227	69	.	5.62337	9.3793	6.98114	96
chr5	75637270	75637437	SRR8335341_peak_63228	39	.	3.97107	6.17368	3.99274	103
chr5	75650753	75650991	SRR8335341_peak_63229	84	.	5.28439	10.9285	8.4833	137
chr5	75653539	75653719	SRR8335341_peak_63230	78	.	5.91713	10.3161	7.87806	97
chr5	75722036	75722377	SRR8335341_peak_63231	364	.	14.1427	39.5238	36.4054	207
chr5	75761934	75762130	SRR8335341_peak_63232	95	.	6.09567	12.0201	9.53324	104
chr5	75762482	75762757	SRR8335341_peak_63233	198	.	9.06708	22.6791	19.8764	114
chr5	75763114	75763280	SRR8335341_peak_63234	31	.	3.35196	5.31046	3.19422	49
chr5	75814232	75814673	SRR8335341_peak_63235	312	.	12.9676	34.2795	31.2371	204
chr5	75832460	75832629	SRR8335341_peak_63236	69	.	5.58661	9.31879	6.94135	75
chr5	75871227	75871444	SRR8335341_peak_63237	78	.	4.75284	10.2238	7.81257	104
chr5	75878404	75878584	SRR8335341_peak_63238	88	.	6.2109	11.2774	8.80341	100
chr5	75930138	75930304	SRR8335341_peak_63239	37	.	4.15452	5.90858	3.74086	81
chr5	75939313	75939832	SRR8335341_peak_63240	78	.	5.91713	10.3161	7.87806	395
chr5	75954175	75954407	SRR8335341_peak_63241	117	.	7.09221	14.2959	11.7189	130
chr5	75961914	75962256	SRR8335341_peak_63242	30	.	3.83552	5.08049	3.00059	73
chr5	75978122	75978427	SRR8335341_peak_63243	127	.	7.38598	15.3434	12.712	156
chr5	75978803	75979062	SRR8335341_peak_63244	61	.	5.03583	8.46842	6.10994	158
chr5	75987693	75987874	SRR8335341_peak_63245	61	.	5.29476	8.41215	6.1041	67
chr5	75990239	75990536	SRR8335341_peak_63246	53	.	4.74206	7.58508	5.30859	141
chr5	76139235	76139489	SRR8335341_peak_63247	78	.	5.91713	10.3161	7.87806	110
chr5	76140376	76140729	SRR8335341_peak_63248	163	.	7.8213	19.0632	16.3413	197
chr5	76154605	76155248	SRR8335341_peak_63249	2370	.	50.6105	241.878	237.086	342
chr5	76186826	76187009	SRR8335341_peak_63250	44	.	4.41921	6.6833	4.48512	47
chr5	76187615	76188035	SRR8335341_peak_63251	120	.	7.24783	14.5962	12.0115	140
chr5	76193168	76193547	SRR8335341_peak_63252	430	.	15.9053	46.3072	43.0937	224
chr5	76193841	76194350	SRR8335341_peak_63253	251	.	7.14722	28.1271	25.1993	180
chr5	76304909	76305243	SRR8335341_peak_63254	287	.	12.38	31.7237	28.7216	189
chr5	76331322	76331661	SRR8335341_peak_63255	237	.	10.8399	26.6287	23.7354	188
chr5	76365371	76365728	SRR8335341_peak_63256	168	.	8.79694	19.6141	16.8825	233
chr5	76373376	76373619	SRR8335341_peak_63257	136	.	7.9214	16.3197	13.6747	112
chr5	76379205	76379551	SRR8335341_peak_63258	430	.	15.9053	46.3072	43.0937	213
chr5	76425909	76426101	SRR8335341_peak_63259	78	.	5.91713	10.3161	7.87806	119
chr5	76565417	76565604	SRR8335341_peak_63260	76	.	5.0655	10.0802	7.67203	72
chr5	76588547	76588831	SRR8335341_peak_63261	78	.	5.91713	10.3161	7.87806	131
chr5	76588906	76589116	SRR8335341_peak_63262	78	.	5.91713	10.3161	7.87806	156
chr5	76657495	76657918	SRR8335341_peak_63263	45	.	4.44829	6.73111	4.5055	275
chr5	76760262	76760645	SRR8335341_peak_63264	999	.	28.6426	103.721	99.9347	195
chr5	76811533	76811761	SRR8335341_peak_63265	69	.	5.62337	9.3793	6.98114	83
chr5	76815759	76816055	SRR8335341_peak_63266	158	.	8.56105	18.5977	15.8789	111
chr5	76836644	76836868	SRR8335341_peak_63267	53	.	4.74206	7.58508	5.30859	106
chr5	76843499	76843798	SRR8335341_peak_63268	158	.	8.56105	18.5977	15.8789	128
chr5	76844704	76845086	SRR8335341_peak_63269	238	.	10.9112	26.7574	23.8516	171
chr5	76849452	76849756	SRR8335341_peak_63270	442	.	16.0932	47.495	44.2724	128
chr5	76853557	76853958	SRR8335341_peak_63271	117	.	7.09221	14.2959	11.7189	108
chr5	76854739	76854921	SRR8335341_peak_63272	52	.	4.71106	7.53305	5.2843	123
chr5	76857334	76857844	SRR8335341_peak_63273	287	.	12.0863	31.7237	28.7216	337
chr5	76861438	76862586	SRR8335341_peak_63274	1716	.	34.3858	175.952	171.636	220
chr5	76866015	76866233	SRR8335341_peak_63275	180	.	9.14859	20.853	18.0829	97
chr5	76866360	76866753	SRR8335341_peak_63276	203	.	10.0299	23.1712	20.3363	170
chr5	76939640	76940068	SRR8335341_peak_63277	514	.	17.9617	54.747	51.4244	228
chr5	76945143	76945359	SRR8335341_peak_63278	84	.	5.28439	10.9285	8.4833	137
chr5	76945809	76945992	SRR8335341_peak_63279	44	.	3.70218	6.60524	4.41786	51
chr5	76946399	76946680	SRR8335341_peak_63280	157	.	8.50509	18.4988	15.7935	148
chr5	76947785	76948285	SRR8335341_peak_63281	2516	.	56.952	256.549	251.659	297
chr5	76950531	76951436	SRR8335341_peak_63282	615	.	20.3118	64.9609	61.5256	417
chr5	76951585	76952050	SRR8335341_peak_63283	69	.	5.60155	9.34339	6.96462	157
chr5	76952141	76952516	SRR8335341_peak_63284	564	.	16.0098	59.85	56.4775	165
chr5	76974367	76974540	SRR8335341_peak_63285	69	.	5.62337	9.3793	6.98114	65
chr5	77061437	77061708	SRR8335341_peak_63286	93	.	5.50327	11.7967	9.31319	154
chr5	77071737	77071919	SRR8335341_peak_63287	78	.	5.91713	10.3161	7.87806	75
chr5	77086490	77086665	SRR8335341_peak_63288	69	.	5.62337	9.3793	6.98114	72
chr5	77095264	77095445	SRR8335341_peak_63289	69	.	5.58661	9.31879	6.94135	119
chr5	77114215	77114381	SRR8335341_peak_63290	64	.	5.05311	8.83298	6.47193	58
chr5	77114758	77115632	SRR8335341_peak_63291	70	.	4.57773	9.46042	7.05965	424
chr5	77125172	77125504	SRR8335341_peak_63292	44	.	3.70218	6.60524	4.41786	194
chr5	77126352	77126756	SRR8335341_peak_63293	747	.	23.0975	78.3182	74.7567	177
chr5	77129836	77131161	SRR8335341_peak_63294	1387	.	30.0186	142.863	138.772	804
chr5	77134470	77134662	SRR8335341_peak_63295	16	.	2.87664	3.53412	1.60848	56
chr5	77138802	77139001	SRR8335341_peak_63296	78	.	5.91713	10.3161	7.87806	118
chr5	77139851	77140017	SRR8335341_peak_63297	39	.	3.97107	6.17368	3.99274	114
chr5	77150994	77151240	SRR8335341_peak_63298	78	.	5.91713	10.3161	7.87806	103
chr5	77151398	77151582	SRR8335341_peak_63299	61	.	5.3296	8.46842	6.10994	100
chr5	77152389	77152598	SRR8335341_peak_63300	107	.	6.79844	13.2684	10.724	90
chr5	77154842	77155226	SRR8335341_peak_63301	285	.	12.2991	31.5779	28.5952	210
chr5	77170731	77170953	SRR8335341_peak_63302	100	.	6.41609	12.5955	10.0815	106
chr5	77217371	77217546	SRR8335341_peak_63303	88	.	6.2109	11.2774	8.80341	119
chr5	77247771	77247937	SRR8335341_peak_63304	69	.	5.62337	9.3793	6.98114	61
chr5	77265350	77266979	SRR8335341_peak_63305	1002	.	28.8311	104.076	100.278	194
chr5	77309894	77310227	SRR8335341_peak_63306	61	.	5.03583	8.46842	6.10994	187
chr5	77310381	77310684	SRR8335341_peak_63307	180	.	9.14859	20.853	18.0829	155
chr5	77340344	77340608	SRR8335341_peak_63308	61	.	5.03583	8.46842	6.10994	165
chr5	77354588	77354875	SRR8335341_peak_63309	69	.	5.62337	9.3793	6.98114	155
chr5	77357369	77357741	SRR8335341_peak_63310	107	.	6.79844	13.2684	10.724	219
chr5	77357973	77358454	SRR8335341_peak_63311	61	.	5.29476	8.41215	6.1041	378
chr5	77364790	77364994	SRR8335341_peak_63312	53	.	4.5842	7.61347	5.33642	75
chr5	77384089	77384503	SRR8335341_peak_63313	571	.	19.4305	60.5379	57.1455	243
chr5	77386765	77387083	SRR8335341_peak_63314	61	.	5.29476	8.41215	6.1041	73
chr5	77398116	77398502	SRR8335341_peak_63315	44	.	4.41921	6.6833	4.48512	328
chr5	77399105	77399418	SRR8335341_peak_63316	39	.	3.75218	6.17368	3.99274	92
chr5	77407360	77407607	SRR8335341_peak_63317	168	.	8.79694	19.6141	16.8825	126
chr5	77459839	77460291	SRR8335341_peak_63318	674	.	21.7807	70.958	67.4564	192
chr5	77460438	77460733	SRR8335341_peak_63319	52	.	4.71106	7.53305	5.2843	131
chr5	77462478	77462710	SRR8335341_peak_63320	191	.	9.38064	21.8929	19.1092	113
chr5	77485565	77485770	SRR8335341_peak_63321	61	.	5.3296	8.46842	6.10994	66
chr5	77487251	77488260	SRR8335341_peak_63322	287	.	12.0863	31.7237	28.7216	241
chr5	77502796	77503007	SRR8335341_peak_63323	158	.	8.56105	18.5977	15.8789	74
chr5	77515354	77515817	SRR8335341_peak_63324	887	.	26.016	92.4311	88.7405	222
chr5	77517645	77517816	SRR8335341_peak_63325	37	.	4.12736	5.86499	3.72677	78
chr5	77570318	77570484	SRR8335341_peak_63326	37	.	4.12736	5.86499	3.72677	65
chr5	77579778	77580181	SRR8335341_peak_63327	727	.	16.6603	76.3411	72.7954	164
chr5	77580856	77581511	SRR8335341_peak_63328	61	.	4.62773	8.44714	6.10994	491
chr5	77582978	77583223	SRR8335341_peak_63329	88	.	6.2109	11.2774	8.80341	112
chr5	77803662	77804081	SRR8335341_peak_63330	114	.	6.62247	13.9568	11.4029	101
chr5	78284409	78284703	SRR8335341_peak_63331	413	.	14.5245	44.5028	41.3168	155
chr5	78921974	78922140	SRR8335341_peak_63332	61	.	5.03583	8.46842	6.10994	103
chr5	78965549	78965747	SRR8335341_peak_63333	61	.	5.3296	8.46842	6.10994	66
chr5	79505027	79505228	SRR8335341_peak_63334	127	.	7.38598	15.3434	12.712	83
chr5	80327988	80328266	SRR8335341_peak_63335	158	.	8.56105	18.5977	15.8789	143
chr5	80414826	80415170	SRR8335341_peak_63336	570	.	19.3551	60.3982	57.0177	162
chr5	80432363	80432818	SRR8335341_peak_63337	1801	.	33.7927	184.548	180.169	234
chr5	80489798	80489964	SRR8335341_peak_63338	61	.	5.30892	8.43503	6.10994	113
chr5	80497057	80497259	SRR8335341_peak_63339	72	.	5.07233	9.68457	7.28331	119
chr5	80499497	80499675	SRR8335341_peak_63340	39	.	3.75218	6.17368	3.99274	75
chr5	80604057	80604732	SRR8335341_peak_63341	542	.	16.5583	57.6007	54.2541	159
chr5	80625317	80625580	SRR8335341_peak_63342	84	.	5.28439	10.9285	8.4833	112
chr5	80625768	80626137	SRR8335341_peak_63343	163	.	7.8213	19.0632	16.3413	207
chr5	80811814	80811998	SRR8335341_peak_63344	78	.	5.91713	10.3161	7.87806	52
chr5	80855051	80855332	SRR8335341_peak_63345	73	.	5.58435	9.75435	7.35068	160
chr5	81005078	81005333	SRR8335341_peak_63346	61	.	5.03583	8.46842	6.10994	126
chr5	81019514	81020040	SRR8335341_peak_63347	169	.	8.85482	19.7172	16.9723	391
chr5	81022275	81022910	SRR8335341_peak_63348	157	.	8.50509	18.4988	15.7935	437
chr5	81023945	81024486	SRR8335341_peak_63349	403	.	15.3177	43.565	40.3844	146
chr5	81058453	81058657	SRR8335341_peak_63350	87	.	6.1703	11.2084	8.75294	98
chr5	81068160	81068604	SRR8335341_peak_63351	168	.	8.79694	19.6141	16.8825	201
chr5	81069856	81070170	SRR8335341_peak_63352	761	.	20.1916	79.6786	76.1042	150
chr5	81092314	81092497	SRR8335341_peak_63353	108	.	6.55835	13.3663	10.8207	111
chr5	81120683	81120903	SRR8335341_peak_63354	156	.	7.25437	18.3673	15.6682	86
chr5	81474549	81474755	SRR8335341_peak_63355	78	.	5.91713	10.3161	7.87806	111
chr5	81519951	81520448	SRR8335341_peak_63356	1736	.	27.1627	178.015	173.677	270
chr5	81593579	81593785	SRR8335341_peak_63357	53	.	4.74206	7.58508	5.30859	151
chr5	81610317	81610664	SRR8335341_peak_63358	202	.	9.67249	23.0554	20.2425	216
chr5	81614862	81615076	SRR8335341_peak_63359	61	.	5.03583	8.46842	6.10994	105
chr5	81660269	81660473	SRR8335341_peak_63360	68	.	4.84662	9.25272	6.88481	119
chr5	81717974	81718197	SRR8335341_peak_63361	31	.	2.89457	5.28566	3.17086	100
chr5	81718409	81718796	SRR8335341_peak_63362	448	.	8.672	48.041	44.81	214
chr5	81776087	81776317	SRR8335341_peak_63363	93	.	5.73938	11.83	9.34503	126
chr5	81780657	81781136	SRR8335341_peak_63364	493	.	12.5406	52.666	49.3719	196
chr5	81784803	81785180	SRR8335341_peak_63365	601	.	15.6416	63.6076	60.1861	195
chr5	81900100	81900542	SRR8335341_peak_63366	285	.	12.2991	31.5779	28.5952	279
chr5	81917586	81917802	SRR8335341_peak_63367	87	.	6.1703	11.2084	8.75294	145
chr5	81958775	81959016	SRR8335341_peak_63368	93	.	5.10306	11.8043	9.31957	119
chr5	82062537	82062703	SRR8335341_peak_63369	45	.	4.44829	6.73111	4.5055	40
chr5	82346526	82346768	SRR8335341_peak_63370	87	.	6.1703	11.2084	8.75294	122
chr5	82361591	82361813	SRR8335341_peak_63371	125	.	7.27658	15.1481	12.5612	107
chr5	82472201	82472410	SRR8335341_peak_63372	73	.	5.58435	9.75435	7.35068	57
chr5	83153683	83154170	SRR8335341_peak_63373	267	.	8.04658	29.6682	26.7165	307
chr5	83267217	83267714	SRR8335341_peak_63374	738	.	22.103	77.3928	73.8377	143
chr5	83281887	83282060	SRR8335341_peak_63375	50	.	4.63964	7.33159	5.09317	93
chr5	83339280	83339475	SRR8335341_peak_63376	91	.	6.13884	11.626	9.14924	88
chr5	83345082	83345376	SRR8335341_peak_63377	147	.	7.03548	17.3804	14.7099	147
chr5	83351559	83352010	SRR8335341_peak_63378	154	.	7.97933	18.1278	15.4342	320
chr5	83354760	83355519	SRR8335341_peak_63379	1270	.	29.9693	131.062	127.055	300
chr5	83362332	83362626	SRR8335341_peak_63380	69	.	5.30547	9.2748	6.90549	137
chr5	83384941	83385332	SRR8335341_peak_63381	399	.	13.0902	43.1561	39.9878	246
chr5	83410344	83410586	SRR8335341_peak_63382	130	.	6.97902	15.6918	13.0555	121
chr5	83411680	83411876	SRR8335341_peak_63383	45	.	4.43103	6.70274	4.50295	52
chr5	83421897	83422081	SRR8335341_peak_63384	57	.	4.0524	7.99138	5.70414	105
chr5	83424130	83424403	SRR8335341_peak_63385	147	.	7.03548	17.3804	14.7099	126
chr5	83440278	83440534	SRR8335341_peak_63386	127	.	7.67975	15.3434	12.712	104
chr5	83518756	83518955	SRR8335341_peak_63387	61	.	4.62773	8.44714	6.10994	102
chr5	83651380	83651547	SRR8335341_peak_63388	37	.	3.82385	5.90944	3.74143	40
chr5	83655686	83655898	SRR8335341_peak_63389	139	.	7.76152	16.6007	13.938	104
chr5	84417191	84417383	SRR8335341_peak_63390	61	.	5.3296	8.46842	6.10994	87
chr5	84763460	84763874	SRR8335341_peak_63391	1332	.	35.0633	137.286	133.239	198
chr5	85869645	85869966	SRR8335341_peak_63392	203	.	9.73613	23.1712	20.3363	156
chr5	85990033	85990568	SRR8335341_peak_63393	285	.	12.2991	31.5779	28.5952	318
chr5	85994647	85995106	SRR8335341_peak_63394	69	.	5.60155	9.34339	6.96462	89
chr5	86062180	86062384	SRR8335341_peak_63395	88	.	6.2109	11.2774	8.80341	65
chr5	86065558	86065734	SRR8335341_peak_63396	53	.	4.74206	7.58508	5.30859	133
chr5	86066579	86066753	SRR8335341_peak_63397	26	.	2.93923	4.70182	2.64442	91
chr5	86113927	86114362	SRR8335341_peak_63398	105	.	4.64566	13.0386	10.5176	271
chr5	86155011	86155229	SRR8335341_peak_63399	97	.	6.50467	12.2619	9.75055	127
chr5	86172048	86172226	SRR8335341_peak_63400	52	.	4.71106	7.53305	5.2843	78
chr5	86172543	86172788	SRR8335341_peak_63401	69	.	5.62337	9.3793	6.98114	90
chr5	86190922	86191100	SRR8335341_peak_63402	102	.	6.02109	12.8182	10.2984	71
chr5	86306061	86306599	SRR8335341_peak_63403	2541	.	47.0917	259.028	254.122	242
chr5	86410824	86411060	SRR8335341_peak_63404	78	.	5.91713	10.3161	7.87806	93
chr5	86630783	86630997	SRR8335341_peak_63405	63	.	4.22751	8.71601	6.35578	106
chr5	86778517	86778694	SRR8335341_peak_63406	61	.	4.62773	8.44714	6.10994	96
chr5	86803925	86804328	SRR8335341_peak_63407	144	.	7.75352	17.1459	14.479	266
chr5	86851765	86851931	SRR8335341_peak_63408	39	.	4.06976	6.10198	3.93037	94
chr5	86856467	86856751	SRR8335341_peak_63409	305	.	10.7889	33.607	30.5797	147
chr5	86873537	86873758	SRR8335341_peak_63410	88	.	6.2109	11.2774	8.80341	102
chr5	86886664	86886836	SRR8335341_peak_63411	53	.	4.51526	7.56481	5.30859	122
chr5	86987961	86988252	SRR8335341_peak_63412	61	.	5.00291	8.41215	6.1041	62
chr5	87498983	87499157	SRR8335341_peak_63413	37	.	4.15452	5.90858	3.74086	75
chr5	87499359	87499664	SRR8335341_peak_63414	238	.	10.9112	26.7574	23.8516	156
chr5	87647082	87647449	SRR8335341_peak_63415	591	.	11.9002	62.5832	59.1732	185
chr5	88519268	88519608	SRR8335341_peak_63416	341	.	10.3563	37.1881	34.105	157
chr5	88554020	88554386	SRR8335341_peak_63417	598	.	19.8872	63.2351	59.8208	200
chr5	88559104	88559305	SRR8335341_peak_63418	126	.	7.3377	15.2573	12.6564	100
chr5	88563996	88564288	SRR8335341_peak_63419	63	.	4.22751	8.71601	6.35578	139
chr5	88564797	88565018	SRR8335341_peak_63420	69	.	5.62337	9.3793	6.98114	73
chr5	88586848	88587181	SRR8335341_peak_63421	137	.	6.81659	16.4086	13.7476	148
chr5	88631586	88631782	SRR8335341_peak_63422	68	.	4.84662	9.25272	6.88481	60
chr5	88649508	88649865	SRR8335341_peak_63423	46	.	4.18996	6.9063	4.67409	88
chr5	88673981	88674147	SRR8335341_peak_63424	53	.	4.74206	7.58508	5.30859	118
chr5	88675466	88675659	SRR8335341_peak_63425	53	.	4.74206	7.58508	5.30859	82
chr5	88676064	88676378	SRR8335341_peak_63426	203	.	10.0299	23.1712	20.3363	154
chr5	88701171	88701351	SRR8335341_peak_63427	61	.	5.3296	8.46842	6.10994	65
chr5	88706175	88706446	SRR8335341_peak_63428	182	.	8.91131	21.0344	18.263	119
chr5	88711771	88712149	SRR8335341_peak_63429	88	.	6.2109	11.2774	8.80341	109
chr5	88719453	88719893	SRR8335341_peak_63430	150	.	8.07957	17.7391	15.0478	111
chr5	88720371	88720601	SRR8335341_peak_63431	45	.	4.25186	6.75017	4.52316	148
chr5	88733681	88733890	SRR8335341_peak_63432	42	.	4.04962	6.3972	4.21274	58
chr5	88749384	88749553	SRR8335341_peak_63433	78	.	4.75284	10.2238	7.81257	52
chr5	88764585	88764809	SRR8335341_peak_63434	37	.	4.15452	5.90858	3.74086	136
chr5	88764933	88765195	SRR8335341_peak_63435	117	.	7.09221	14.2959	11.7189	124
chr5	88780449	88780615	SRR8335341_peak_63436	37	.	4.12736	5.86499	3.72677	100
chr5	88790843	88791009	SRR8335341_peak_63437	39	.	3.75218	6.17368	3.99274	75
chr5	88797259	88797557	SRR8335341_peak_63438	375	.	14.179	40.6422	37.5202	132
chr5	88807730	88808006	SRR8335341_peak_63439	262	.	11.4987	29.2155	26.2674	129
chr5	88831266	88831644	SRR8335341_peak_63440	87	.	6.1703	11.2084	8.75294	150
chr5	88916463	88916738	SRR8335341_peak_63441	88	.	6.2109	11.2774	8.80341	125
chr5	88929033	88929199	SRR8335341_peak_63442	39	.	3.97107	6.17368	3.99274	63
chr5	88929529	88930332	SRR8335341_peak_63443	2678	.	59.9706	272.828	267.822	502
chr5	88930578	88931099	SRR8335341_peak_63444	1581	.	33.083	162.362	158.135	289
chr5	88933552	88933741	SRR8335341_peak_63445	52	.	4.71106	7.53305	5.2843	127
chr5	88950347	88950696	SRR8335341_peak_63446	449	.	13.821	48.141	44.9081	201
chr5	88982688	88983003	SRR8335341_peak_63447	262	.	11.4987	29.2155	26.2674	165
chr5	89103667	89103893	SRR8335341_peak_63448	61	.	5.03583	8.46842	6.10994	68
chr5	89105862	89106117	SRR8335341_peak_63449	78	.	5.87846	10.2513	7.83259	131
chr5	89106290	89106634	SRR8335341_peak_63450	442	.	16.0932	47.495	44.2724	128
chr5	89202885	89203070	SRR8335341_peak_63451	78	.	5.91713	10.3161	7.87806	80
chr5	89254758	89254957	SRR8335341_peak_63452	126	.	7.3377	15.2573	12.6564	122
chr5	89265337	89265773	SRR8335341_peak_63453	887	.	26.016	92.4311	88.7405	243
chr5	89274683	89274990	SRR8335341_peak_63454	226	.	10.6174	25.5481	22.6684	160
chr5	89300820	89301084	SRR8335341_peak_63455	299	.	12.6738	32.9958	29.9744	148
chr5	89370163	89370410	SRR8335341_peak_63456	127	.	7.67975	15.3434	12.712	115
chr5	89384324	89384537	SRR8335341_peak_63457	104	.	6.35907	12.9785	10.4576	113
chr5	89578775	89579057	SRR8335341_peak_63458	96	.	6.46215	12.1886	9.69474	173
chr5	89701411	89701577	SRR8335341_peak_63459	78	.	5.91713	10.3161	7.87806	64
chr5	89704195	89704607	SRR8335341_peak_63460	1376	.	25.941	141.755	137.67	190
chr5	89711275	89711761	SRR8335341_peak_63461	88	.	6.2109	11.2774	8.80341	366
chr5	89748207	89748570	SRR8335341_peak_63462	458	.	16.4928	49.0858	45.8388	212
chr5	89778630	89778796	SRR8335341_peak_63463	53	.	4.74206	7.58508	5.30859	110
chr5	89844334	89844747	SRR8335341_peak_63464	450	.	14.2356	48.236	45.0027	222
chr5	89850203	89850492	SRR8335341_peak_63465	377	.	14.4364	40.861	37.715	156
chr5	89861238	89861443	SRR8335341_peak_63466	68	.	4.84662	9.25272	6.88481	117
chr5	89871869	89872042	SRR8335341_peak_63467	61	.	5.3296	8.46842	6.10994	66
chr5	89885542	89885804	SRR8335341_peak_63468	202	.	9.67249	23.0554	20.2425	123
chr5	89897538	89897873	SRR8335341_peak_63469	157	.	8.50509	18.4988	15.7935	111
chr5	89942181	89942528	SRR8335341_peak_63470	238	.	10.9112	26.7574	23.8516	185
chr5	89943562	89943734	SRR8335341_peak_63471	53	.	4.74206	7.58508	5.30859	89
chr5	90104632	90105027	SRR8335341_peak_63472	500	.	14.9603	53.3701	50.0632	237
chr5	90164444	90164725	SRR8335341_peak_63473	169	.	8.85482	19.7172	16.9723	141
chr5	90167317	90167568	SRR8335341_peak_63474	116	.	7.04585	14.2141	11.6531	143
chr5	90178274	90178680	SRR8335341_peak_63475	186	.	8.12991	21.4139	18.6381	218
chr5	90182923	90183162	SRR8335341_peak_63476	213	.	10.2562	24.2325	21.3861	123
chr5	90222947	90223171	SRR8335341_peak_63477	52	.	4.71106	7.53305	5.2843	115
chr5	90223685	90223917	SRR8335341_peak_63478	148	.	8.26728	17.495	14.8057	107
chr5	90224079	90224315	SRR8335341_peak_63479	30	.	3.86075	5.11987	3.00739	40
chr5	90245475	90245771	SRR8335341_peak_63480	226	.	10.6174	25.5481	22.6684	121
chr5	90286658	90286875	SRR8335341_peak_63481	120	.	7.24783	14.5962	12.0115	96
chr5	90319888	90320054	SRR8335341_peak_63482	59	.	4.90738	8.24824	5.95913	73
chr5	90321510	90321822	SRR8335341_peak_63483	59	.	4.90738	8.24824	5.95913	97
chr5	90365086	90365403	SRR8335341_peak_63484	68	.	5.54007	9.24201	6.87793	199
chr5	90404746	90405080	SRR8335341_peak_63485	322	.	13.137	35.3467	32.2996	169
chr5	90442495	90442661	SRR8335341_peak_63486	78	.	5.87846	10.2513	7.83259	89
chr5	90467311	90467564	SRR8335341_peak_63487	136	.	7.9214	16.3197	13.6747	96
chr5	90497148	90497366	SRR8335341_peak_63488	53	.	4.74206	7.58508	5.30859	132
chr5	90500771	90501013	SRR8335341_peak_63489	140	.	7.2185	16.6844	14.0202	113
chr5	90567612	90568121	SRR8335341_peak_63490	874	.	25.8934	91.161	87.4787	312
chr5	90568421	90568641	SRR8335341_peak_63491	96	.	6.46215	12.1886	9.69474	130
chr5	90568731	90568897	SRR8335341_peak_63492	45	.	4.44829	6.73111	4.5055	63
chr5	90569682	90569925	SRR8335341_peak_63493	150	.	8.07957	17.7391	15.0478	118
chr5	90589017	90589208	SRR8335341_peak_63494	61	.	5.00291	8.41215	6.1041	47
chr5	90608955	90609247	SRR8335341_peak_63495	97	.	6.50467	12.2619	9.75055	132
chr5	90661428	90661670	SRR8335341_peak_63496	106	.	6.754	13.1909	10.6631	110
chr5	90691649	90691822	SRR8335341_peak_63497	53	.	4.74206	7.58508	5.30859	93
chr5	90706442	90706615	SRR8335341_peak_63498	61	.	5.03583	8.46842	6.10994	147
chr5	90870218	90870503	SRR8335341_peak_63499	249	.	9.66212	27.8561	24.9394	148
chr5	90876059	90876403	SRR8335341_peak_63500	698	.	18.1563	73.3314	69.8138	144
chr5	90876816	90877045	SRR8335341_peak_63501	86	.	5.83227	11.0826	8.6345	113
chr5	90889332	90889633	SRR8335341_peak_63502	78	.	5.91713	10.3161	7.87806	165
chr5	90891034	90891226	SRR8335341_peak_63503	53	.	4.40884	7.66459	5.38345	136
chr5	90931095	90931317	SRR8335341_peak_63504	37	.	4.15452	5.90858	3.74086	112
chr5	90931492	90931939	SRR8335341_peak_63505	214	.	10.3237	24.3526	21.4955	143
chr5	90932016	90932339	SRR8335341_peak_63506	45	.	4.44829	6.73111	4.5055	165
chr5	90933532	90933736	SRR8335341_peak_63507	78	.	5.91713	10.3161	7.87806	109
chr5	91015267	91015488	SRR8335341_peak_63508	107	.	6.79844	13.2684	10.724	94
chr5	91019424	91019606	SRR8335341_peak_63509	69	.	5.62337	9.3793	6.98114	96
chr5	91030604	91030857	SRR8335341_peak_63510	178	.	7.02926	20.6283	17.8755	114
chr5	91035301	91035650	SRR8335341_peak_63511	261	.	11.4236	29.0782	26.1398	158
chr5	91038651	91038945	SRR8335341_peak_63512	287	.	12.0863	31.7237	28.7216	147
chr5	91115502	91115773	SRR8335341_peak_63513	174	.	8.46628	20.2027	17.4547	131
chr5	91118776	91119015	SRR8335341_peak_63514	148	.	8.26728	17.495	14.8057	110
chr5	91121417	91121808	SRR8335341_peak_63515	557	.	18.843	59.0785	55.7113	152
chr5	91198735	91198926	SRR8335341_peak_63516	45	.	4.44829	6.73111	4.5055	117
chr5	91200563	91200802	SRR8335341_peak_63517	126	.	7.35732	15.2923	12.6895	85
chr5	91202428	91202745	SRR8335341_peak_63518	261	.	11.4541	29.134	26.195	155
chr5	91204236	91204562	SRR8335341_peak_63519	287	.	12.38	31.7237	28.7216	175
chr5	91206963	91207402	SRR8335341_peak_63520	486	.	17.3741	51.8996	48.6105	279
chr5	91241637	91241877	SRR8335341_peak_63521	39	.	3.75218	6.17368	3.99274	113
chr5	91413897	91414324	SRR8335341_peak_63522	793	.	22.6899	82.9227	79.3145	168
chr5	91425043	91425212	SRR8335341_peak_63523	61	.	4.62773	8.44714	6.10994	59
chr5	91436778	91436957	SRR8335341_peak_63524	61	.	4.62773	8.44714	6.10994	54
chr5	91470544	91470805	SRR8335341_peak_63525	151	.	6.50393	17.8356	15.143	163
chr5	91510018	91510184	SRR8335341_peak_63526	45	.	4.44829	6.73111	4.5055	87
chr5	91517485	91517712	SRR8335341_peak_63527	23	.	3.56698	4.36775	2.31699	102
chr5	91519829	91520054	SRR8335341_peak_63528	69	.	5.58661	9.31879	6.94135	136
chr5	91532841	91533133	SRR8335341_peak_63529	262	.	11.1293	29.2328	26.2839	154
chr5	91564185	91564401	SRR8335341_peak_63530	136	.	7.9214	16.3197	13.6747	135
chr5	91565567	91565779	SRR8335341_peak_63531	76	.	5.0655	10.0802	7.67203	83
chr5	91576796	91577155	SRR8335341_peak_63532	486	.	17.3741	51.8996	48.6105	183
chr5	91581830	91582337	SRR8335341_peak_63533	336	.	13.4665	36.7173	33.6481	191
chr5	91586869	91587123	SRR8335341_peak_63534	88	.	6.2109	11.2774	8.80341	113
chr5	91594560	91594740	SRR8335341_peak_63535	61	.	5.03583	8.46842	6.10994	86
chr5	91617307	91617615	SRR8335341_peak_63536	287	.	12.38	31.7237	28.7216	160
chr5	91629540	91629777	SRR8335341_peak_63537	76	.	5.0655	10.0802	7.67203	124
chr5	91708073	91708317	SRR8335341_peak_63538	45	.	4.43103	6.70274	4.50295	34
chr5	91712978	91713491	SRR8335341_peak_63539	571	.	19.4305	60.5379	57.1455	157
chr5	91718468	91718646	SRR8335341_peak_63540	84	.	5.28439	10.9285	8.4833	86
chr5	91721030	91721538	SRR8335341_peak_63541	285	.	12.0073	31.5779	28.5952	136
chr5	91739672	91740226	SRR8335341_peak_63542	699	.	18.6365	73.4977	69.9782	366
chr5	91755860	91756121	SRR8335341_peak_63543	127	.	7.67975	15.3434	12.712	130
chr5	91762412	91762738	SRR8335341_peak_63544	61	.	5.00291	8.41215	6.1041	280
chr5	91807256	91808013	SRR8335341_peak_63545	137	.	6.81659	16.4086	13.7476	336
chr5	91814039	91814292	SRR8335341_peak_63546	70	.	4.40262	9.46042	7.05965	113
chr5	91962250	91962520	SRR8335341_peak_63547	114	.	6.62247	13.9568	11.4029	139
chr5	92063208	92063559	SRR8335341_peak_63548	158	.	8.56105	18.5977	15.8789	174
chr5	92077785	92078019	SRR8335341_peak_63549	126	.	7.3377	15.2573	12.6564	108
chr5	92078783	92078978	SRR8335341_peak_63550	106	.	6.754	13.1909	10.6631	87
chr5	92079271	92079556	SRR8335341_peak_63551	274	.	11.7925	30.4635	27.4936	142
chr5	92083312	92083906	SRR8335341_peak_63552	53	.	4.40884	7.66459	5.38345	284
chr5	92084032	92084200	SRR8335341_peak_63553	41	.	4.19811	6.31703	4.13355	113
chr5	92128769	92128972	SRR8335341_peak_63554	69	.	5.62337	9.3793	6.98114	115
chr5	92137648	92137892	SRR8335341_peak_63555	69	.	5.58661	9.31879	6.94135	123
chr5	92143706	92143971	SRR8335341_peak_63556	261	.	11.4541	29.134	26.195	112
chr5	92204645	92204921	SRR8335341_peak_63557	26	.	3.00175	4.70046	2.64347	150
chr5	92219869	92220091	SRR8335341_peak_63558	158	.	8.56105	18.5977	15.8789	107
chr5	92239671	92239838	SRR8335341_peak_63559	37	.	4.12736	5.86499	3.72677	86
chr5	92263757	92264317	SRR8335341_peak_63560	88	.	6.2109	11.2774	8.80341	119
chr5	92310012	92310256	SRR8335341_peak_63561	53	.	4.74206	7.58508	5.30859	66
chr5	92352470	92353309	SRR8335341_peak_63562	2466	.	56.1516	251.475	246.622	441
chr5	92353567	92353813	SRR8335341_peak_63563	78	.	5.87846	10.2513	7.83259	142
chr5	92358199	92358468	SRR8335341_peak_63564	61	.	5.3296	8.46842	6.10994	156
chr5	92377025	92377379	SRR8335341_peak_63565	252	.	10.5735	28.1763	25.248	121
chr5	92381899	92382344	SRR8335341_peak_63566	106	.	6.754	13.1909	10.6631	106
chr5	92386666	92387069	SRR8335341_peak_63567	387	.	12.7265	41.9036	38.7513	180
chr5	92387334	92387779	SRR8335341_peak_63568	271	.	10.0999	30.0967	27.1421	171
chr5	92390708	92391010	SRR8335341_peak_63569	336	.	13.4665	36.7173	33.6481	153
chr5	92393053	92393284	SRR8335341_peak_63570	61	.	5.3296	8.46842	6.10994	88
chr5	92398272	92398522	SRR8335341_peak_63571	127	.	7.67975	15.3434	12.712	107
chr5	92435046	92435249	SRR8335341_peak_63572	77	.	5.56887	10.1671	7.75735	140
chr5	92442941	92443405	SRR8335341_peak_63573	179	.	9.08879	20.7457	17.9878	231
chr5	92448715	92448938	SRR8335341_peak_63574	46	.	4.18996	6.9063	4.67409	124
chr5	92468381	92468547	SRR8335341_peak_63575	53	.	4.74206	7.58508	5.30859	103
chr5	92469728	92470162	SRR8335341_peak_63576	53	.	4.40884	7.66459	5.38345	300
chr5	92505308	92505782	SRR8335341_peak_63577	127	.	7.38598	15.3434	12.712	100
chr5	92560872	92561040	SRR8335341_peak_63578	61	.	5.03583	8.46842	6.10994	52
chr5	92627786	92628352	SRR8335341_peak_63579	225	.	10.548	25.4237	22.5553	274
chr5	92674917	92675197	SRR8335341_peak_63580	88	.	6.2109	11.2774	8.80341	144
chr5	92678772	92679037	SRR8335341_peak_63581	106	.	6.754	13.1909	10.6631	126
chr5	92679590	92679816	SRR8335341_peak_63582	76	.	5.0655	10.0802	7.67203	134
chr5	92682481	92683664	SRR8335341_peak_63583	659	.	21.1931	69.4484	65.9689	234
chr5	92695112	92695278	SRR8335341_peak_63584	33	.	3.5333	5.46828	3.34602	84
chr5	92698440	92699400	SRR8335341_peak_63585	967	.	27.7671	100.469	96.7105	171
chr5	92707979	92708145	SRR8335341_peak_63586	56	.	4.75261	7.98061	5.69466	100
chr5	92726020	92726198	SRR8335341_peak_63587	46	.	4.18996	6.9063	4.67409	119
chr5	92728285	92728635	SRR8335341_peak_63588	387	.	13.2055	41.8603	38.7122	212
chr5	92729307	92729564	SRR8335341_peak_63589	157	.	8.50509	18.4988	15.7935	112
chr5	92742570	92742786	SRR8335341_peak_63590	61	.	5.3296	8.46842	6.10994	96
chr5	92745728	92746403	SRR8335341_peak_63591	840	.	21.0442	87.7295	84.0792	368
chr5	92752523	92752912	SRR8335341_peak_63592	585	.	19.7243	62.0049	58.598	215
chr5	92753086	92753305	SRR8335341_peak_63593	127	.	7.67975	15.3434	12.712	85
chr5	92762058	92762260	SRR8335341_peak_63594	97	.	6.50467	12.2619	9.75055	112
chr5	92763348	92764020	SRR8335341_peak_63595	1019	.	29.1249	105.714	101.904	196
chr5	92772916	92773229	SRR8335341_peak_63596	203	.	9.73613	23.1712	20.3363	176
chr5	92785803	92786193	SRR8335341_peak_63597	68	.	4.84662	9.25272	6.88481	206
chr5	92789121	92789728	SRR8335341_peak_63598	260	.	9.881	28.9709	26.0368	384
chr5	92796401	92796655	SRR8335341_peak_63599	61	.	5.3296	8.46842	6.10994	97
chr5	92801098	92801344	SRR8335341_peak_63600	61	.	5.29476	8.41215	6.1041	102
chr5	92808546	92808801	SRR8335341_peak_63601	39	.	3.97107	6.17368	3.99274	140
chr5	92809229	92809554	SRR8335341_peak_63602	45	.	4.44829	6.73111	4.5055	51
chr5	92811036	92811463	SRR8335341_peak_63603	286	.	12.332	31.6372	28.6533	165
chr5	92811887	92812561	SRR8335341_peak_63604	70	.	4.40262	9.46042	7.05965	514
chr5	92812665	92813690	SRR8335341_peak_63605	4065	.	83.1783	412.88	406.539	438
chr5	92823088	92823459	SRR8335341_peak_63606	61	.	4.62773	8.44714	6.10994	211
chr5	92824667	92825034	SRR8335341_peak_63607	564	.	16.2287	59.85	56.4775	160
chr5	92825726	92825949	SRR8335341_peak_63608	78	.	5.91713	10.3161	7.87806	122
chr5	92826553	92826720	SRR8335341_peak_63609	37	.	4.15452	5.90858	3.74086	106
chr5	92839148	92839341	SRR8335341_peak_63610	61	.	5.30892	8.43503	6.10994	73
chr5	92840708	92840874	SRR8335341_peak_63611	37	.	4.1384	5.88271	3.74086	112
chr5	92886118	92886440	SRR8335341_peak_63612	46	.	4.18996	6.9063	4.67409	212
chr5	92887605	92887939	SRR8335341_peak_63613	49	.	4.3005	7.18227	4.94562	61
chr5	92890764	92891373	SRR8335341_peak_63614	119	.	6.37882	14.5125	11.9305	281
chr5	92897898	92898448	SRR8335341_peak_63615	148	.	8.26728	17.495	14.8057	218
chr5	92898654	92898820	SRR8335341_peak_63616	25	.	3.38679	4.64573	2.59198	136
chr5	92903136	92903391	SRR8335341_peak_63617	117	.	5.62838	14.2995	11.7216	121
chr5	92905463	92905951	SRR8335341_peak_63618	1941	.	46.751	198.589	194.113	231
chr5	92907466	92907810	SRR8335341_peak_63619	39	.	3.97107	6.17368	3.99274	123
chr5	92908155	92908581	SRR8335341_peak_63620	78	.	5.87846	10.2513	7.83259	358
chr5	92909701	92909909	SRR8335341_peak_63621	30	.	3.86075	5.11987	3.00739	145
chr5	92924723	92925488	SRR8335341_peak_63622	237	.	10.8399	26.6287	23.7354	268
chr5	92932620	92934069	SRR8335341_peak_63623	500	.	17.6679	53.3191	50.0125	440
chr5	92950500	92950755	SRR8335341_peak_63624	69	.	5.62337	9.3793	6.98114	128
chr5	92959277	92959653	SRR8335341_peak_63625	310	.	12.8828	34.1251	31.0929	211
chr5	92959788	92960074	SRR8335341_peak_63626	147	.	8.21324	17.4005	14.7246	138
chr5	92961775	92962261	SRR8335341_peak_63627	1844	.	44.9862	188.824	184.416	275
chr5	92984776	92984986	SRR8335341_peak_63628	84	.	5.28439	10.9285	8.4833	106
chr5	92997537	92997713	SRR8335341_peak_63629	53	.	4.77866	7.56481	5.30859	102
chr5	92997819	92998009	SRR8335341_peak_63630	61	.	5.29476	8.41215	6.1041	140
chr5	93001091	93001472	SRR8335341_peak_63631	363	.	12.0699	39.4676	36.3566	218
chr5	93003182	93003578	SRR8335341_peak_63632	273	.	11.7154	30.322	27.3632	221
chr5	93003795	93004001	SRR8335341_peak_63633	61	.	5.03583	8.46842	6.10994	133
chr5	93005339	93005852	SRR8335341_peak_63634	262	.	11.4987	29.2155	26.2674	360
chr5	93006720	93006957	SRR8335341_peak_63635	78	.	5.91713	10.3161	7.87806	95
chr5	93026521	93026906	SRR8335341_peak_63636	95	.	4.69032	12.0029	9.51698	95
chr5	93035290	93035624	SRR8335341_peak_63637	528	.	18.2554	56.1829	52.8455	192
chr5	93036842	93037008	SRR8335341_peak_63638	53	.	4.74206	7.58508	5.30859	63
chr5	93078518	93078725	SRR8335341_peak_63639	61	.	5.30892	8.43503	6.10994	131
chr5	93085202	93085513	SRR8335341_peak_63640	203	.	10.0299	23.1712	20.3363	133
chr5	93091908	93092160	SRR8335341_peak_63641	53	.	4.40884	7.66459	5.38345	86
chr5	93092997	93093272	SRR8335341_peak_63642	52	.	4.71106	7.53305	5.2843	135
chr5	93093994	93094422	SRR8335341_peak_63643	53	.	4.74206	7.58508	5.30859	150
chr5	93103844	93104047	SRR8335341_peak_63644	48	.	3.52293	7.09102	4.85788	87
chr5	93113549	93113829	SRR8335341_peak_63645	310	.	12.8828	34.1251	31.0929	146
chr5	93120731	93120962	SRR8335341_peak_63646	61	.	5.03583	8.46842	6.10994	101
chr5	93124414	93124580	SRR8335341_peak_63647	37	.	4.12736	5.86499	3.72677	23
chr5	93127176	93127370	SRR8335341_peak_63648	78	.	5.91713	10.3161	7.87806	80
chr5	93127608	93128025	SRR8335341_peak_63649	107	.	6.79844	13.2684	10.724	297
chr5	93129943	93130449	SRR8335341_peak_63650	2442	.	53.5481	249.107	244.274	253
chr5	93132454	93132701	SRR8335341_peak_63651	107	.	6.79844	13.2684	10.724	105
chr5	93133185	93133725	SRR8335341_peak_63652	203	.	9.73613	23.1712	20.3363	158
chr5	93136873	93137623	SRR8335341_peak_63653	188	.	7.37948	21.584	18.8058	439
chr5	93150335	93150617	SRR8335341_peak_63654	238	.	10.9112	26.7574	23.8516	139
chr5	93172548	93172873	SRR8335341_peak_63655	472	.	16.7866	50.4884	47.2163	164
chr5	93205809	93206034	SRR8335341_peak_63656	43	.	4.33483	6.5441	4.35814	90
chr5	93206438	93206713	SRR8335341_peak_63657	37	.	3.23108	5.85335	3.72612	79
chr5	93207088	93207326	SRR8335341_peak_63658	93	.	5.50327	11.7967	9.31319	135
chr5	93262761	93262953	SRR8335341_peak_63659	84	.	5.28439	10.9285	8.4833	86
chr5	93266667	93267643	SRR8335341_peak_63660	385	.	11.0568	41.6954	38.5479	186
chr5	93268413	93268632	SRR8335341_peak_63661	78	.	5.91713	10.3161	7.87806	104
chr5	93268856	93269147	SRR8335341_peak_63662	166	.	7.71528	19.416	16.6901	159
chr5	95938183	95938349	SRR8335341_peak_63665	44	.	4.41921	6.6833	4.48512	41
chr5	95946311	95946689	SRR8335341_peak_63666	37	.	3.52707	5.94584	3.77637	257
chr5	95971006	95971185	SRR8335341_peak_63667	53	.	4.40884	7.66459	5.38345	87
chr5	96037757	96038233	SRR8335341_peak_63668	797	.	20.3876	83.4031	79.7846	284
chr5	96041681	96041847	SRR8335341_peak_63669	56	.	4.75261	7.98061	5.69466	88
chr5	96043092	96043318	SRR8335341_peak_63670	107	.	6.79844	13.2684	10.724	104
chr5	96085653	96085944	SRR8335341_peak_63671	110	.	6.69334	13.5858	11.0373	147
chr5	96132131	96132377	SRR8335341_peak_63672	147	.	7.03548	17.3804	14.7099	87
chr5	96135807	96136413	SRR8335341_peak_63673	613	.	18.6002	64.8111	61.382	165
chr5	96160810	96161080	SRR8335341_peak_63674	60	.	4.93416	8.29428	6.00499	119
chr5	96162453	96162748	SRR8335341_peak_63675	97	.	6.50467	12.2619	9.75055	172
chr5	96210002	96210220	SRR8335341_peak_63676	76	.	5.0655	10.0802	7.67203	117
chr5	96314710	96314907	SRR8335341_peak_63677	78	.	5.91713	10.3161	7.87806	107
chr5	96364722	96364997	SRR8335341_peak_63678	389	.	12.4655	42.0913	38.9347	164
chr5	96373685	96373889	SRR8335341_peak_63679	88	.	6.2109	11.2774	8.80341	78
chr5	96374246	96375008	SRR8335341_peak_63680	78	.	5.91713	10.3161	7.87806	647
chr5	96390344	96390510	SRR8335341_peak_63681	53	.	4.74206	7.58508	5.30859	88
chr5	96392808	96393039	SRR8335341_peak_63682	127	.	7.38598	15.3434	12.712	114
chr5	96412773	96412943	SRR8335341_peak_63683	61	.	5.3296	8.46842	6.10994	64
chr5	96413067	96413274	SRR8335341_peak_63684	61	.	5.3296	8.46842	6.10994	91
chr5	96435386	96435575	SRR8335341_peak_63685	61	.	5.29476	8.41215	6.1041	94
chr5	96437620	96437802	SRR8335341_peak_63686	53	.	4.40884	7.66459	5.38345	75
chr5	96438991	96439220	SRR8335341_peak_63687	61	.	5.00291	8.41215	6.1041	107
chr5	96455289	96455472	SRR8335341_peak_63688	44	.	4.41921	6.6833	4.48512	101
chr5	96456631	96456803	SRR8335341_peak_63689	39	.	3.97107	6.17368	3.99274	131
chr5	96475434	96475686	SRR8335341_peak_63690	78	.	5.87846	10.2513	7.83259	127
chr5	96482092	96482292	SRR8335341_peak_63691	97	.	6.50467	12.2619	9.75055	85
chr5	96513228	96513650	SRR8335341_peak_63692	585	.	17.8476	61.9974	58.5961	263
chr5	96540781	96541028	SRR8335341_peak_63693	107	.	6.79844	13.2684	10.724	126
chr5	96559429	96559798	SRR8335341_peak_63694	53	.	4.72366	7.5542	5.30393	238
chr5	96580157	96580387	SRR8335341_peak_63695	39	.	3.97107	6.17368	3.99274	64
chr5	96608084	96608262	SRR8335341_peak_63696	69	.	5.62337	9.3793	6.98114	120
chr5	96616190	96616404	SRR8335341_peak_63697	21	.	3.09552	4.14638	2.14716	77
chr5	96616617	96617330	SRR8335341_peak_63698	2262	.	37.148	230.962	226.252	424
chr5	96622304	96623288	SRR8335341_peak_63699	1084	.	30.2999	112.315	108.454	410
chr5	96629951	96630294	SRR8335341_peak_63700	526	.	18.1361	55.9602	52.6296	179
chr5	96680948	96681340	SRR8335341_peak_63701	61	.	4.62773	8.44714	6.10994	58
chr5	96712117	96712412	SRR8335341_peak_63702	166	.	7.69214	19.3689	16.6434	156
chr5	96716244	96716486	SRR8335341_peak_63703	46	.	4.18996	6.9063	4.67409	148
chr5	96769166	96769373	SRR8335341_peak_63704	27	.	3.31441	4.79185	2.7264	150
chr5	96802288	96802466	SRR8335341_peak_63705	61	.	5.3296	8.46842	6.10994	99
chr5	96803340	96803631	SRR8335341_peak_63706	204	.	9.74305	23.3081	20.4719	157
chr5	96804423	96804703	SRR8335341_peak_63707	325	.	13.2614	35.5743	32.5136	163
chr5	96848352	96848713	SRR8335341_peak_63708	226	.	10.6174	25.5481	22.6684	177
chr5	96900867	96901106	SRR8335341_peak_63709	61	.	5.30892	8.43503	6.10994	118
chr5	96922070	96922315	SRR8335341_peak_63710	182	.	8.91131	21.0344	18.263	93
chr5	96951913	96952091	SRR8335341_peak_63711	37	.	3.52707	5.94584	3.77637	120
chr5	96980044	96980425	SRR8335341_peak_63712	27	.	3.31441	4.79185	2.7264	268
chr5	96995872	96996145	SRR8335341_peak_63713	110	.	6.15993	13.5895	11.0379	156
chr5	96996511	96996684	SRR8335341_peak_63714	45	.	4.43103	6.70274	4.50295	116
chr5	96997623	96998087	SRR8335341_peak_63715	922	.	27.0685	95.964	92.2382	165
chr5	97055709	97055947	SRR8335341_peak_63716	93	.	5.50327	11.7967	9.31319	114
chr5	97064203	97064587	SRR8335341_peak_63717	285	.	12.2991	31.5779	28.5952	254
chr5	97068055	97068322	SRR8335341_peak_63718	116	.	7.04585	14.2141	11.6531	125
chr5	97079552	97079860	SRR8335341_peak_63719	444	.	16.199	47.692	44.4612	142
chr5	97081630	97081841	SRR8335341_peak_63720	45	.	4.25186	6.75017	4.52316	70
chr5	97092913	97093137	SRR8335341_peak_63721	137	.	7.97352	16.41	13.7476	93
chr5	97094298	97094630	SRR8335341_peak_63722	412	.	14.0845	44.4296	41.2442	180
chr5	97111262	97111428	SRR8335341_peak_63723	21	.	3.09552	4.14638	2.14716	58
chr5	97128579	97128780	SRR8335341_peak_63724	126	.	7.62955	15.2573	12.6564	101
chr5	97299677	97299993	SRR8335341_peak_63725	148	.	8.26728	17.495	14.8057	156
chr5	97301647	97301936	SRR8335341_peak_63726	93	.	5.50327	11.7967	9.31319	143
chr5	97304978	97305322	SRR8335341_peak_63727	719	.	22.662	75.5269	71.9851	173
chr5	97334554	97335236	SRR8335341_peak_63728	641	.	19.102	67.6517	64.1976	411
chr5	97348747	97349046	SRR8335341_peak_63729	126	.	7.62955	15.2573	12.6564	139
chr5	97359126	97359361	SRR8335341_peak_63730	97	.	6.50467	12.2619	9.75055	107
chr5	97362612	97362861	SRR8335341_peak_63731	169	.	8.82046	19.656	16.9235	131
chr5	97369537	97369703	SRR8335341_peak_63732	30	.	3.86075	5.11987	3.00739	12
chr5	97375626	97376250	SRR8335341_peak_63733	148	.	8.26728	17.495	14.8057	468
chr5	97534878	97535106	SRR8335341_peak_63734	125	.	5.9786	15.1622	12.573	86
chr5	97554404	97554647	SRR8335341_peak_63735	69	.	5.58661	9.31879	6.94135	109
chr5	97615901	97616127	SRR8335341_peak_63736	78	.	5.91713	10.3161	7.87806	98
chr5	97693661	97693905	SRR8335341_peak_63737	203	.	9.73613	23.1712	20.3363	119
chr5	97697679	97697887	SRR8335341_peak_63738	69	.	5.58661	9.31879	6.94135	82
chr5	97700514	97700820	SRR8335341_peak_63739	180	.	9.14859	20.853	18.0829	155
chr5	97776866	97777222	SRR8335341_peak_63740	486	.	17.3741	51.8996	48.6105	159
chr5	97800128	97800394	SRR8335341_peak_63741	96	.	6.40832	12.0956	9.60865	155
chr5	97847263	97847501	SRR8335341_peak_63742	44	.	4.41921	6.6833	4.48512	122
chr5	97907802	97907994	SRR8335341_peak_63743	106	.	6.754	13.1909	10.6631	88
chr5	97970024	97970286	SRR8335341_peak_63744	179	.	9.08879	20.7457	17.9878	143
chr5	97979176	97979374	SRR8335341_peak_63745	132	.	7.6867	15.9104	13.2738	87
chr5	97980467	97981212	SRR8335341_peak_63746	233	.	10.6329	26.2533	23.366	330
chr5	97986797	97987413	SRR8335341_peak_63747	2597	.	41.0004	264.741	259.797	349
chr5	97996207	97996533	SRR8335341_peak_63748	44	.	4.41921	6.6833	4.48512	209
chr5	98028290	98028538	SRR8335341_peak_63749	64	.	5.05311	8.83298	6.47193	116
chr5	98030150	98030925	SRR8335341_peak_63750	107	.	6.79844	13.2684	10.724	254
chr5	98051610	98051789	SRR8335341_peak_63751	37	.	4.15452	5.90858	3.74086	102
chr5	98072437	98072603	SRR8335341_peak_63752	61	.	5.00291	8.41215	6.1041	100
chr5	98076715	98077026	SRR8335341_peak_63753	610	.	17.9952	64.4772	61.052	150
chr5	98167344	98167743	SRR8335341_peak_63754	377	.	14.4364	40.861	37.715	212
chr5	98185010	98185198	SRR8335341_peak_63755	88	.	6.2109	11.2774	8.80341	68
chr5	98189473	98190029	SRR8335341_peak_63756	458	.	16.4928	49.0858	45.8388	399
chr5	98201402	98201676	SRR8335341_peak_63757	147	.	8.21324	17.4005	14.7246	140
chr5	98203037	98203256	SRR8335341_peak_63758	69	.	5.60155	9.34339	6.96462	111
chr5	98220847	98221187	SRR8335341_peak_63759	120	.	6.97058	14.5962	12.0115	187
chr5	98253113	98253303	SRR8335341_peak_63760	57	.	4.0524	7.99138	5.70414	81
chr5	98253682	98254048	SRR8335341_peak_63761	338	.	13.5551	36.8802	33.8003	145
chr5	98254135	98254395	SRR8335341_peak_63762	45	.	4.44829	6.73111	4.5055	111
chr5	98283008	98283354	SRR8335341_peak_63763	117	.	7.09221	14.2959	11.7189	156
chr5	98292830	98293102	SRR8335341_peak_63764	127	.	7.38598	15.3434	12.712	130
chr5	98363639	98363831	SRR8335341_peak_63765	61	.	5.00291	8.41215	6.1041	56
chr5	98507413	98507685	SRR8335341_peak_63766	61	.	5.03583	8.46842	6.10994	141
chr5	98507923	98508181	SRR8335341_peak_63767	61	.	5.29476	8.41215	6.1041	195
chr5	98518900	98519082	SRR8335341_peak_63768	61	.	5.03583	8.46842	6.10994	76
chr5	98522502	98522856	SRR8335341_peak_63769	114	.	6.62247	13.9568	11.4029	145
chr5	98566891	98567115	SRR8335341_peak_63770	61	.	4.62773	8.44714	6.10994	74
chr5	98572424	98572694	SRR8335341_peak_63771	299	.	12.6738	32.9958	29.9744	131
chr5	98576790	98577029	SRR8335341_peak_63772	180	.	9.14859	20.853	18.0829	104
chr5	98676883	98677084	SRR8335341_peak_63773	107	.	6.79844	13.2684	10.724	103
chr5	98719773	98719939	SRR8335341_peak_63774	33	.	3.5333	5.46828	3.34602	100
chr5	98724260	98724495	SRR8335341_peak_63775	44	.	4.41921	6.6833	4.48512	62
chr5	98936071	98936301	SRR8335341_peak_63776	88	.	6.2109	11.2774	8.80341	121
chr5	98966871	98967107	SRR8335341_peak_63777	68	.	4.84662	9.25272	6.88481	146
chr5	98997302	98997497	SRR8335341_peak_63778	61	.	5.04206	8.40689	6.1041	127
chr5	99149869	99150120	SRR8335341_peak_63779	186	.	8.12991	21.4139	18.6381	128
chr5	99190988	99191492	SRR8335341_peak_63780	147	.	8.21324	17.4005	14.7246	406
chr5	99248584	99248815	SRR8335341_peak_63781	53	.	4.77866	7.56481	5.30859	68
chr5	99250822	99251733	SRR8335341_peak_63782	101	.	5.27817	12.6201	10.105	851
chr5	99252364	99252642	SRR8335341_peak_63783	37	.	4.15452	5.90858	3.74086	190
chr5	99252803	99253249	SRR8335341_peak_63784	88	.	6.2109	11.2774	8.80341	159
chr5	99294533	99294779	SRR8335341_peak_63785	148	.	8.26728	17.495	14.8057	131
chr5	99354911	99355127	SRR8335341_peak_63786	61	.	5.29476	8.41215	6.1041	131
chr5	99360762	99360970	SRR8335341_peak_63787	42	.	3.07997	6.41011	4.22542	119
chr5	99400108	99400541	SRR8335341_peak_63788	495	.	16.9515	52.8457	49.5508	147
chr5	99402206	99402759	SRR8335341_peak_63789	250	.	11.205	27.98	25.0533	155
chr5	99423961	99424148	SRR8335341_peak_63790	78	.	5.91713	10.3161	7.87806	74
chr5	99436077	99436383	SRR8335341_peak_63791	179	.	9.08879	20.7457	17.9878	154
chr5	99443295	99443466	SRR8335341_peak_63792	69	.	5.58661	9.31879	6.94135	108
chr5	99448870	99449569	SRR8335341_peak_63793	213	.	10.2562	24.2325	21.3861	214
chr5	99476846	99477135	SRR8335341_peak_63794	106	.	6.754	13.1909	10.6631	156
chr5	99482124	99482308	SRR8335341_peak_63795	76	.	5.0655	10.0802	7.67203	106
chr5	99486814	99487053	SRR8335341_peak_63796	116	.	7.04585	14.2141	11.6531	113
chr5	99515990	99516193	SRR8335341_peak_63797	107	.	6.79844	13.2684	10.724	129
chr5	99522366	99522876	SRR8335341_peak_63798	101	.	5.94105	12.6839	10.1656	367
chr5	99526858	99527140	SRR8335341_peak_63799	193	.	9.18856	22.1639	19.3661	134
chr5	99528651	99528817	SRR8335341_peak_63800	61	.	5.00291	8.41215	6.1041	73
chr5	99549679	99549927	SRR8335341_peak_63801	136	.	7.9214	16.3197	13.6747	98
chr5	99556620	99556796	SRR8335341_peak_63802	53	.	4.40884	7.66459	5.38345	88
chr5	99564748	99565004	SRR8335341_peak_63803	169	.	8.85482	19.7172	16.9723	139
chr5	99570879	99571218	SRR8335341_peak_63804	298	.	12.591	32.8458	29.8339	188
chr5	99575881	99576464	SRR8335341_peak_63805	704	.	22.3682	73.9974	70.4685	188
chr5	99613621	99614002	SRR8335341_peak_63806	415	.	15.5095	44.7429	41.553	185
chr5	99628636	99628888	SRR8335341_peak_63807	156	.	7.47325	18.3673	15.6682	148
chr5	99630140	99630430	SRR8335341_peak_63808	338	.	13.5551	36.8802	33.8003	160
chr5	99632699	99632962	SRR8335341_peak_63809	226	.	10.6174	25.5481	22.6684	143
chr5	99633257	99633497	SRR8335341_peak_63810	126	.	7.3377	15.2573	12.6564	123
chr5	99669962	99670635	SRR8335341_peak_63811	191	.	9.38064	21.8929	19.1092	147
chr5	99701517	99701702	SRR8335341_peak_63812	61	.	5.29476	8.41215	6.1041	49
chr5	99782910	99783186	SRR8335341_peak_63813	116	.	7.04585	14.2141	11.6531	141
chr5	99848137	99848491	SRR8335341_peak_63814	180	.	9.14859	20.853	18.0829	149
chr5	99870380	99870705	SRR8335341_peak_63815	287	.	12.38	31.7237	28.7216	135
chr5	99892089	99892441	SRR8335341_peak_63816	1003	.	27.7641	104.188	100.389	180
chr5	99900155	99900429	SRR8335341_peak_63817	120	.	6.97058	14.5962	12.0115	165
chr5	99905954	99906455	SRR8335341_peak_63818	2171	.	41.8384	221.793	217.154	200
chr5	99928048	99928260	SRR8335341_peak_63819	63	.	4.22751	8.71601	6.35578	123
chr5	99959657	99959823	SRR8335341_peak_63820	53	.	4.72366	7.5542	5.30393	53
chr5	99973928	99974373	SRR8335341_peak_63821	1078	.	28.8471	111.693	107.842	192
chr5	99978893	99979423	SRR8335341_peak_63822	472	.	17.0804	50.4884	47.2163	335
chr5	99980408	99980690	SRR8335341_peak_63823	191	.	9.38064	21.8929	19.1092	154
chr5	99997358	99997524	SRR8335341_peak_63824	61	.	5.3296	8.46842	6.10994	58
chr5	100012041	100012510	SRR8335341_peak_63825	61	.	5.29476	8.41215	6.1041	387
chr5	100012638	100013053	SRR8335341_peak_63826	415	.	15.5095	44.7429	41.553	158
chr5	100030130	100030450	SRR8335341_peak_63827	197	.	9.38591	22.5297	19.7283	149
chr5	100039769	100040132	SRR8335341_peak_63828	1002	.	28.8311	104.076	100.278	165
chr5	100043344	100043659	SRR8335341_peak_63829	96	.	6.46215	12.1886	9.69474	108
chr5	100046943	100047689	SRR8335341_peak_63830	659	.	21.1931	69.4484	65.9689	157
chr5	100054747	100055045	SRR8335341_peak_63831	142	.	6.32882	16.9306	14.2648	121
chr5	100127195	100127529	SRR8335341_peak_63832	203	.	9.73613	23.1712	20.3363	174
chr5	100185838	100186319	SRR8335341_peak_63833	999	.	20.6878	103.704	99.9221	194
chr5	100209024	100209599	SRR8335341_peak_63834	571	.	19.1367	60.5379	57.1455	143
chr5	100212564	100213017	SRR8335341_peak_63835	53	.	3.51996	7.60524	5.32861	135
chr5	100214956	100215253	SRR8335341_peak_63836	42	.	4.04962	6.3972	4.21274	230
chr5	100225888	100226164	SRR8335341_peak_63837	169	.	8.85482	19.7172	16.9723	137
chr5	100259354	100259745	SRR8335341_peak_63838	203	.	9.73613	23.1712	20.3363	186
chr5	100259874	100260078	SRR8335341_peak_63839	78	.	5.87846	10.2513	7.83259	99
chr5	100322140	100322417	SRR8335341_peak_63840	158	.	8.56105	18.5977	15.8789	130
chr5	100328997	100329193	SRR8335341_peak_63841	69	.	5.62337	9.3793	6.98114	60
chr5	100332416	100332582	SRR8335341_peak_63842	61	.	5.3296	8.46842	6.10994	94
chr5	100333299	100333474	SRR8335341_peak_63843	53	.	4.74206	7.58508	5.30859	55
chr5	100352249	100352511	SRR8335341_peak_63844	180	.	9.14859	20.853	18.0829	117
chr5	100352969	100353483	SRR8335341_peak_63845	557	.	18.843	59.0785	55.7113	236
chr5	100372008	100372190	SRR8335341_peak_63846	61	.	5.03583	8.46842	6.10994	98
chr5	100414831	100415300	SRR8335341_peak_63847	227	.	9.00546	25.6604	22.7751	197
chr5	100416120	100416820	SRR8335341_peak_63848	137	.	7.97352	16.41	13.7476	160
chr5	100429324	100429792	SRR8335341_peak_63849	627	.	20.4709	66.197	62.7547	281
chr5	100498263	100499095	SRR8335341_peak_63850	287	.	12.0863	31.7237	28.7216	249
chr5	100500521	100500881	SRR8335341_peak_63851	53	.	4.74206	7.58508	5.30859	76
chr5	100517920	100518878	SRR8335341_peak_63852	148	.	8.26728	17.495	14.8057	456
chr5	100518965	100519200	SRR8335341_peak_63853	69	.	5.62337	9.3793	6.98114	85
chr5	100525657	100525913	SRR8335341_peak_63854	39	.	3.75218	6.17368	3.99274	128
chr5	100526298	100526550	SRR8335341_peak_63855	57	.	4.0524	7.99138	5.70414	70
chr5	100570564	100570942	SRR8335341_peak_63856	69	.	5.62337	9.3793	6.98114	140
chr5	100607059	100607422	SRR8335341_peak_63857	402	.	15.2176	43.3808	40.2078	135
chr5	100643913	100644181	SRR8335341_peak_63858	116	.	7.04585	14.2141	11.6531	102
chr5	100648046	100648215	SRR8335341_peak_63859	61	.	5.3296	8.46842	6.10994	93
chr5	100674197	100674622	SRR8335341_peak_63860	85	.	4.92795	11.0053	8.55828	343
chr5	100675004	100675170	SRR8335341_peak_63861	21	.	3.09552	4.14638	2.14716	31
chr5	100798567	100798802	SRR8335341_peak_63862	88	.	6.2109	11.2774	8.80341	115
chr5	100819954	100820237	SRR8335341_peak_63863	50	.	3.87729	7.28745	5.04913	205
chr5	100820919	100821098	SRR8335341_peak_63864	69	.	5.62337	9.3793	6.98114	74
chr5	100836197	100836420	SRR8335341_peak_63865	45	.	4.44829	6.73111	4.5055	115
chr5	100837917	100838384	SRR8335341_peak_63866	796	.	24.4246	83.2691	79.6522	223
chr5	100841762	100841974	SRR8335341_peak_63867	108	.	6.30748	13.3663	10.8207	109
chr5	100845448	100846092	SRR8335341_peak_63868	1371	.	36.1753	141.188	137.106	359
chr5	100846178	100846538	SRR8335341_peak_63869	126	.	7.35732	15.2923	12.6895	221
chr5	100860863	100861067	SRR8335341_peak_63870	86	.	5.83227	11.0826	8.6345	149
chr5	100861230	100861637	SRR8335341_peak_63871	188	.	7.37948	21.584	18.8058	216
chr5	100861921	100862275	SRR8335341_peak_63872	137	.	7.97352	16.41	13.7476	216
chr5	100866287	100866453	SRR8335341_peak_63873	61	.	5.3296	8.46842	6.10994	76
chr5	100909671	100910035	SRR8335341_peak_63874	216	.	10.0203	24.4664	21.6083	180
chr5	100915186	100915352	SRR8335341_peak_63875	61	.	5.3296	8.46842	6.10994	87
chr5	100919055	100919365	SRR8335341_peak_63876	196	.	8.3488	22.4566	19.6553	165
chr5	100991735	100991907	SRR8335341_peak_63877	39	.	3.97107	6.17368	3.99274	57
chr5	100992365	100992731	SRR8335341_peak_63878	1019	.	29.1249	105.714	101.904	178
chr5	100999585	100999929	SRR8335341_peak_63879	53	.	4.74206	7.58508	5.30859	217
chr5	101020839	101021129	SRR8335341_peak_63880	76	.	5.0655	10.0802	7.67203	160
chr5	101040528	101040880	SRR8335341_peak_63881	456	.	16.385	48.8845	45.6446	202
chr5	101090840	101091302	SRR8335341_peak_63882	67	.	4.10662	9.09299	6.72923	318
chr5	101111633	101111951	SRR8335341_peak_63883	361	.	13.4709	39.2965	36.1942	154
chr5	101120851	101121108	SRR8335341_peak_63884	127	.	7.67975	15.3434	12.712	91
chr5	101157516	101157683	SRR8335341_peak_63885	61	.	5.03583	8.46842	6.10994	68
chr5	101163709	101163977	SRR8335341_peak_63886	39	.	3.97107	6.17368	3.99274	128
chr5	101544160	101544326	SRR8335341_peak_63887	45	.	4.44829	6.73111	4.5055	99
chr5	101558310	101558476	SRR8335341_peak_63888	61	.	5.03583	8.46842	6.10994	68
chr5	101665173	101665471	SRR8335341_peak_63889	69	.	5.58661	9.31879	6.94135	161
chr5	101669130	101669882	SRR8335341_peak_63890	387	.	12.5076	41.9036	38.7513	524
chr5	101700733	101701039	SRR8335341_peak_63891	168	.	8.79694	19.6141	16.8825	150
chr5	101703965	101704203	SRR8335341_peak_63892	107	.	6.79844	13.2684	10.724	122
chr5	101764599	101764792	SRR8335341_peak_63893	69	.	5.62337	9.3793	6.98114	137
chr5	101774540	101774837	SRR8335341_peak_63894	30	.	3.86075	5.11987	3.00739	90
chr5	101802211	101802711	SRR8335341_peak_63895	274	.	11.7925	30.4635	27.4936	293
chr5	101817305	101817568	SRR8335341_peak_63896	226	.	10.6174	25.5481	22.6684	185
chr5	101826576	101826937	SRR8335341_peak_63897	191	.	9.38064	21.8929	19.1092	159
chr5	101891989	101892307	SRR8335341_peak_63898	299	.	12.6738	32.9958	29.9744	137
chr5	101926878	101927213	SRR8335341_peak_63899	299	.	12.6738	32.9958	29.9744	170
chr5	101933026	101933507	SRR8335341_peak_63900	249	.	11.1615	27.9011	24.9837	230
chr5	101980302	101980615	SRR8335341_peak_63901	88	.	6.2109	11.2774	8.80341	122
chr5	101992915	101993393	SRR8335341_peak_63902	308	.	9.65589	33.8953	30.8667	233
chr5	101995745	101996073	SRR8335341_peak_63903	417	.	15.6115	44.9314	41.7341	165
chr5	102019735	102020076	SRR8335341_peak_63904	127	.	7.67975	15.3434	12.712	196
chr5	102036886	102037082	SRR8335341_peak_63905	114	.	6.62247	13.9568	11.4029	93
chr5	102045379	102045738	SRR8335341_peak_63906	285	.	12.0073	31.5779	28.5952	142
chr5	102063468	102063661	SRR8335341_peak_63907	69	.	5.58661	9.31879	6.94135	68
chr5	102069090	102069368	SRR8335341_peak_63908	61	.	5.03583	8.46842	6.10994	120
chr5	102085010	102085465	SRR8335341_peak_63909	97	.	6.50467	12.2619	9.75055	130
chr5	102149551	102149740	SRR8335341_peak_63910	69	.	5.62337	9.3793	6.98114	108
chr5	102168177	102168374	SRR8335341_peak_63911	46	.	4.18996	6.9063	4.67409	58
chr5	102322534	102322768	SRR8335341_peak_63912	137	.	7.97352	16.41	13.7476	137
chr5	102481161	102481474	SRR8335341_peak_63913	78	.	5.91713	10.3161	7.87806	186
chr5	102520762	102520933	SRR8335341_peak_63914	87	.	6.1703	11.2084	8.75294	74
chr5	102550342	102550605	SRR8335341_peak_63915	97	.	6.47943	12.2184	9.72337	129
chr5	102626746	102627142	SRR8335341_peak_63916	107	.	6.79844	13.2684	10.724	141
chr5	102684983	102685229	SRR8335341_peak_63917	180	.	9.14859	20.853	18.0829	144
chr5	102692550	102692792	SRR8335341_peak_63918	286	.	12.332	31.6372	28.6533	137
chr5	102727024	102727420	SRR8335341_peak_63919	26	.	3.17686	4.70046	2.64347	41
chr5	102735556	102735768	SRR8335341_peak_63920	117	.	7.09221	14.2959	11.7189	121
chr5	102749147	102749798	SRR8335341_peak_63921	514	.	17.9617	54.747	51.4244	192
chr5	102752116	102752702	SRR8335341_peak_63922	262	.	11.4987	29.2155	26.2674	410
chr5	102757155	102757446	SRR8335341_peak_63923	273	.	11.7154	30.322	27.3632	143
chr5	102768293	102769025	SRR8335341_peak_63924	1117	.	31.1813	115.644	111.753	512
chr5	102777890	102778162	SRR8335341_peak_63925	157	.	8.50509	18.4988	15.7935	148
chr5	102833147	102833452	SRR8335341_peak_63926	245	.	10.0923	27.4195	24.5107	157
chr5	102840673	102841109	SRR8335341_peak_63927	116	.	7.04585	14.2141	11.6531	148
chr5	102845130	102845853	SRR8335341_peak_63928	1475	.	38.2317	151.668	147.511	337
chr5	102855872	102856144	SRR8335341_peak_63929	64	.	5.3071	8.85454	6.49162	117
chr5	102859818	102859990	SRR8335341_peak_63930	45	.	4.44829	6.73111	4.5055	61
chr5	102878998	102879164	SRR8335341_peak_63931	37	.	4.15452	5.90858	3.74086	108
chr5	102905808	102906126	SRR8335341_peak_63932	117	.	7.09221	14.2959	11.7189	140
chr5	102933063	102933231	SRR8335341_peak_63933	68	.	5.06316	9.25888	6.89059	82
chr5	102941773	102942035	SRR8335341_peak_63934	78	.	5.91713	10.3161	7.87806	149
chr5	103081673	103082023	SRR8335341_peak_63935	45	.	4.44829	6.73111	4.5055	271
chr5	103142436	103142678	SRR8335341_peak_63936	136	.	7.9214	16.3197	13.6747	106
chr5	103176930	103177643	SRR8335341_peak_63937	698	.	20.1055	73.4103	69.8924	261
chr5	103194468	103194705	SRR8335341_peak_63938	97	.	6.50467	12.2619	9.75055	114
chr5	103364442	103364643	SRR8335341_peak_63939	126	.	7.3377	15.2573	12.6564	99
chr5	103365024	103365408	SRR8335341_peak_63940	93	.	5.50327	11.7967	9.31319	186
chr5	103367330	103367590	SRR8335341_peak_63941	37	.	4.15452	5.90858	3.74086	143
chr5	103377333	103377500	SRR8335341_peak_63942	64	.	5.05311	8.83298	6.47193	69
chr5	103397552	103397746	SRR8335341_peak_63943	56	.	5.02985	7.98061	5.69466	62
chr5	103421025	103421284	SRR8335341_peak_63944	44	.	4.41921	6.6833	4.48512	230
chr5	103423690	103423856	SRR8335341_peak_63945	24	.	3.46166	4.49017	2.43736	28
chr5	103425676	103425976	SRR8335341_peak_63946	203	.	10.0299	23.1712	20.3363	183
chr5	103475556	103475805	SRR8335341_peak_63947	127	.	7.67975	15.3434	12.712	113
chr5	103481406	103481650	SRR8335341_peak_63948	53	.	4.74206	7.58508	5.30859	106
chr5	103527378	103527544	SRR8335341_peak_63949	30	.	3.86075	5.11987	3.00739	83
chr5	103530351	103530566	SRR8335341_peak_63950	78	.	5.91713	10.3161	7.87806	80
chr5	103578234	103578578	SRR8335341_peak_63951	88	.	6.2109	11.2774	8.80341	120
chr5	103599040	103599239	SRR8335341_peak_63952	78	.	5.91713	10.3161	7.87806	93
chr5	103601501	103601703	SRR8335341_peak_63953	157	.	8.50509	18.4988	15.7935	115
chr5	103606447	103606638	SRR8335341_peak_63954	37	.	3.52707	5.94584	3.77637	43
chr5	103620251	103621180	SRR8335341_peak_63955	190	.	6.1466	21.863	19.0843	263
chr5	103627299	103627746	SRR8335341_peak_63956	213	.	10.2562	24.2325	21.3861	112
chr5	103629313	103629859	SRR8335341_peak_63957	1468	.	36.636	150.979	146.835	214
chr5	103655916	103656091	SRR8335341_peak_63958	31	.	3.35196	5.31046	3.19422	73
chr5	103659681	103659940	SRR8335341_peak_63959	169	.	8.85482	19.7172	16.9723	140
chr5	103680473	103680652	SRR8335341_peak_63960	81	.	5.55486	10.5814	8.14177	67
chr5	103693528	103693864	SRR8335341_peak_63961	137	.	7.97352	16.41	13.7476	154
chr5	103699728	103699975	SRR8335341_peak_63962	39	.	3.97107	6.17368	3.99274	145
chr5	103716829	103717094	SRR8335341_peak_63963	186	.	8.12991	21.4139	18.6381	147
chr5	103736067	103736265	SRR8335341_peak_63964	69	.	5.62337	9.3793	6.98114	91
chr5	103752985	103753358	SRR8335341_peak_63965	21	.	2.7933	4.1611	2.16146	211
chr5	103753867	103754483	SRR8335341_peak_63966	53	.	4.74206	7.58508	5.30859	245
chr5	103754560	103755079	SRR8335341_peak_63967	778	.	23.9731	81.4129	77.8207	289
chr5	103760693	103761151	SRR8335341_peak_63968	571	.	19.4305	60.5379	57.1455	276
chr5	103773389	103773636	SRR8335341_peak_63969	148	.	8.26728	17.495	14.8057	111
chr5	103778497	103778915	SRR8335341_peak_63970	328	.	11.4132	35.881	32.8172	241
chr5	103778997	103779163	SRR8335341_peak_63971	33	.	3.5333	5.46828	3.34602	41
chr5	103788365	103788673	SRR8335341_peak_63972	69	.	5.62337	9.3793	6.98114	161
chr5	103788888	103789054	SRR8335341_peak_63973	53	.	4.74206	7.58508	5.30859	73
chr5	103789613	103789805	SRR8335341_peak_63974	45	.	4.44829	6.73111	4.5055	51
chr5	103817817	103818033	SRR8335341_peak_63975	87	.	6.1703	11.2084	8.75294	96
chr5	103828230	103829132	SRR8335341_peak_63976	793	.	24.2649	82.9694	79.359	154
chr5	103836376	103836722	SRR8335341_peak_63977	600	.	20.018	63.4792	60.0578	187
chr5	103856472	103856672	SRR8335341_peak_63978	61	.	5.03583	8.46842	6.10994	86
chr5	103911216	103911418	SRR8335341_peak_63979	78	.	5.91713	10.3161	7.87806	76
chr5	103914967	103915144	SRR8335341_peak_63980	53	.	4.40884	7.66459	5.38345	93
chr5	103939583	103939837	SRR8335341_peak_63981	61	.	4.62773	8.44714	6.10994	141
chr5	103943642	103943991	SRR8335341_peak_63982	117	.	7.09221	14.2959	11.7189	239
chr5	103950176	103950395	SRR8335341_peak_63983	39	.	3.75218	6.17368	3.99274	85
chr5	104046406	104046995	SRR8335341_peak_63984	198	.	9.06708	22.6791	19.8764	159
chr5	104107011	104107177	SRR8335341_peak_63985	52	.	4.71106	7.53305	5.2843	106
chr5	104111930	104112336	SRR8335341_peak_63986	151	.	6.50393	17.8356	15.143	152
chr5	104131576	104131877	SRR8335341_peak_63987	61	.	5.00291	8.41215	6.1041	140
chr5	104326943	104327136	SRR8335341_peak_63988	116	.	7.04585	14.2141	11.6531	80
chr5	104358671	104359090	SRR8335341_peak_63989	470	.	16.9687	50.2828	47.0242	224
chr5	104374027	104374311	SRR8335341_peak_63990	168	.	8.79694	19.6141	16.8825	125
chr5	104457487	104457760	SRR8335341_peak_63991	186	.	8.12991	21.4139	18.6381	126
chr5	104459115	104459626	SRR8335341_peak_63992	119	.	6.37882	14.5125	11.9305	280
chr5	104465300	104465526	SRR8335341_peak_63993	107	.	6.79844	13.2684	10.724	129
chr5	104508646	104508860	SRR8335341_peak_63994	61	.	5.03583	8.46842	6.10994	104
chr5	104571584	104571948	SRR8335341_peak_63995	57	.	4.0524	7.99138	5.70414	67
chr5	105110595	105110776	SRR8335341_peak_63996	69	.	5.62337	9.3793	6.98114	100
chr5	105138740	105138906	SRR8335341_peak_63997	53	.	4.72366	7.5542	5.30393	70
chr5	105261985	105262189	SRR8335341_peak_63998	78	.	5.91713	10.3161	7.87806	55
chr5	105301328	105301625	SRR8335341_peak_63999	136	.	7.9214	16.3197	13.6747	137
chr5	105306846	105307197	SRR8335341_peak_64000	68	.	4.84662	9.25272	6.88481	186
chr5	105367274	105367518	SRR8335341_peak_64001	78	.	4.75284	10.2238	7.81257	117
chr5	105415270	105415682	SRR8335341_peak_64002	585	.	19.7243	62.0049	58.598	165
chr5	105435451	105435758	SRR8335341_peak_64003	158	.	8.56105	18.5977	15.8789	105
chr5	105518812	105519061	SRR8335341_peak_64004	61	.	5.29476	8.41215	6.1041	97
chr5	105522500	105522756	SRR8335341_peak_64005	53	.	4.74206	7.58508	5.30859	154
chr5	105523200	105523780	SRR8335341_peak_64006	1170	.	26.8157	120.954	117.023	348
chr5	105524862	105525250	SRR8335341_peak_64007	148	.	8.26728	17.495	14.8057	258
chr5	105527907	105528090	SRR8335341_peak_64008	57	.	4.0524	7.99138	5.70414	145
chr5	105530553	105530846	SRR8335341_peak_64009	127	.	7.67975	15.3434	12.712	132
chr5	105572990	105573169	SRR8335341_peak_64010	88	.	6.2109	11.2774	8.80341	73
chr5	105588650	105588859	SRR8335341_peak_64011	78	.	5.91713	10.3161	7.87806	92
chr5	105632214	105632446	SRR8335341_peak_64012	45	.	4.44829	6.73111	4.5055	140
chr5	105635873	105636125	SRR8335341_peak_64013	69	.	5.58661	9.31879	6.94135	87
chr5	105648977	105649222	SRR8335341_peak_64014	88	.	6.2109	11.2774	8.80341	128
chr5	105654494	105655000	SRR8335341_peak_64015	148	.	8.26728	17.495	14.8057	111
chr5	105669652	105669891	SRR8335341_peak_64016	128	.	6.59771	15.4524	12.8179	137
chr5	105676985	105677397	SRR8335341_peak_64017	238	.	7.60881	26.7458	23.8515	233
chr5	105678203	105678369	SRR8335341_peak_64018	45	.	4.44829	6.73111	4.5055	71
chr5	105685345	105685517	SRR8335341_peak_64019	97	.	6.50467	12.2619	9.75055	65
chr5	105690861	105691027	SRR8335341_peak_64020	23	.	3.56698	4.36775	2.31699	29
chr5	105704607	105704986	SRR8335341_peak_64021	514	.	17.9617	54.747	51.4244	171
chr5	105709149	105709405	SRR8335341_peak_64022	97	.	6.50467	12.2619	9.75055	124
chr5	105735862	105736250	SRR8335341_peak_64023	642	.	20.7627	67.6886	64.2319	230
chr5	105762091	105762314	SRR8335341_peak_64024	106	.	6.754	13.1909	10.6631	120
chr5	105792719	105793106	SRR8335341_peak_64025	226	.	10.6174	25.5481	22.6684	221
chr5	105806008	105806373	SRR8335341_peak_64026	390	.	15.024	42.2081	39.0436	149
chr5	105809210	105809418	SRR8335341_peak_64027	127	.	7.38598	15.3434	12.712	127
chr5	105829115	105829666	SRR8335341_peak_64028	461	.	14.0398	49.4125	46.1633	357
chr5	105867843	105868459	SRR8335341_peak_64029	430	.	15.9053	46.3072	43.0937	454
chr5	105877190	105877392	SRR8335341_peak_64030	73	.	5.58435	9.75435	7.35068	74
chr5	105882273	105882492	SRR8335341_peak_64031	97	.	5.7208	12.2476	9.75055	116
chr5	105884161	105884364	SRR8335341_peak_64032	59	.	4.91923	8.19668	5.90792	144
chr5	105895528	105895699	SRR8335341_peak_64033	69	.	5.60155	9.34339	6.96462	77
chr5	105977305	105977569	SRR8335341_peak_64034	68	.	5.06316	9.25888	6.89059	148
chr5	106004412	106004854	SRR8335341_peak_64035	39	.	3.75218	6.17368	3.99274	301
chr5	106092753	106092933	SRR8335341_peak_64036	69	.	5.58661	9.31879	6.94135	92
chr5	106093618	106093838	SRR8335341_peak_64037	78	.	5.91713	10.3161	7.87806	120
chr5	106224372	106224609	SRR8335341_peak_64039	88	.	6.2109	11.2774	8.80341	140
chr5	106273559	106273762	SRR8335341_peak_64040	76	.	5.0655	10.0802	7.67203	97
chr5	106280507	106280693	SRR8335341_peak_64041	78	.	5.89417	10.2777	7.85768	81
chr5	106286187	106286381	SRR8335341_peak_64042	97	.	6.50467	12.2619	9.75055	72
chr5	106292729	106292912	SRR8335341_peak_64043	106	.	6.754	13.1909	10.6631	60
chr5	106365088	106365440	SRR8335341_peak_64044	69	.	5.62337	9.3793	6.98114	198
chr5	106461065	106461290	SRR8335341_peak_64045	147	.	8.21324	17.4005	14.7246	99
chr5	106465848	106466014	SRR8335341_peak_64046	30	.	3.86075	5.11987	3.00739	22
chr5	106466298	106466656	SRR8335341_peak_64047	88	.	6.2109	11.2774	8.80341	89
chr5	106470489	106470682	SRR8335341_peak_64048	97	.	6.50467	12.2619	9.75055	65
chr5	106584900	106585234	SRR8335341_peak_64049	169	.	8.85482	19.7172	16.9723	148
chr5	106601428	106601643	SRR8335341_peak_64050	69	.	5.62337	9.3793	6.98114	106
chr5	106607225	106607391	SRR8335341_peak_64051	37	.	4.15452	5.90858	3.74086	102
chr5	106624318	106624639	SRR8335341_peak_64052	203	.	10.0299	23.1712	20.3363	129
chr5	106632800	106632986	SRR8335341_peak_64053	61	.	5.3296	8.46842	6.10994	62
chr5	106692399	106692565	SRR8335341_peak_64054	45	.	4.44829	6.73111	4.5055	113
chr5	106696642	106697089	SRR8335341_peak_64055	615	.	20.3118	64.9609	61.5256	291
chr5	106709674	106710062	SRR8335341_peak_64056	735	.	22.9557	77.0628	73.5081	208
chr5	106711986	106712191	SRR8335341_peak_64057	61	.	5.3296	8.46842	6.10994	138
chr5	106717031	106717235	SRR8335341_peak_64058	39	.	3.75218	6.17368	3.99274	81
chr5	106723229	106723442	SRR8335341_peak_64059	53	.	4.40884	7.66459	5.38345	77
chr5	106784277	106784489	SRR8335341_peak_64060	73	.	4.87771	9.70857	7.30647	56
chr5	106785158	106785386	SRR8335341_peak_64061	39	.	3.97107	6.17368	3.99274	134
chr5	106802341	106803057	SRR8335341_peak_64062	843	.	25.3059	87.9869	84.3314	442
chr5	106806220	106806629	SRR8335341_peak_64063	1268	.	34.1189	130.854	126.848	202
chr5	106827842	106828017	SRR8335341_peak_64064	45	.	4.44829	6.73111	4.5055	68
chr5	106832775	106833381	SRR8335341_peak_64065	1723	.	42.6382	176.645	172.315	418
chr5	106907776	106908214	SRR8335341_peak_64066	78	.	5.89417	10.2777	7.85768	116
chr5	106925788	106926108	SRR8335341_peak_64067	238	.	10.9112	26.7574	23.8516	192
chr5	106933009	106933202	SRR8335341_peak_64068	61	.	5.03583	8.46842	6.10994	93
chr5	106959109	106959346	SRR8335341_peak_64069	127	.	7.67975	15.3434	12.712	129
chr5	106963625	106963823	SRR8335341_peak_64070	50	.	3.87729	7.28745	5.04913	91
chr5	106964116	106964545	SRR8335341_peak_64071	571	.	19.4305	60.5379	57.1455	193
chr5	106964801	106965067	SRR8335341_peak_64072	53	.	4.74206	7.58508	5.30859	137
chr5	106965374	106965604	SRR8335341_peak_64073	44	.	4.41921	6.6833	4.48512	110
chr5	106988865	106989180	SRR8335341_peak_64074	93	.	5.72216	11.7967	9.31319	163
chr5	106990772	106990982	SRR8335341_peak_64075	101	.	5.94105	12.6839	10.1656	94
chr5	106995988	106996306	SRR8335341_peak_64076	600	.	20.018	63.4792	60.0578	159
chr5	107020369	107020880	SRR8335341_peak_64077	449	.	13.821	48.141	44.9081	295
chr5	107027198	107027364	SRR8335341_peak_64078	61	.	5.03583	8.46842	6.10994	89
chr5	107048577	107049193	SRR8335341_peak_64079	310	.	12.8828	34.1251	31.0929	455
chr5	107051760	107052376	SRR8335341_peak_64080	674	.	21.7807	70.958	67.4564	273
chr5	107058627	107058878	SRR8335341_peak_64081	285	.	11.973	31.5145	28.5391	124
chr5	107062264	107062730	SRR8335341_peak_64082	838	.	23.4802	87.4839	83.8378	278
chr5	107071183	107071529	SRR8335341_peak_64083	274	.	11.7925	30.4635	27.4936	123
chr5	107075168	107075334	SRR8335341_peak_64084	61	.	5.00291	8.41215	6.1041	73
chr5	107075602	107075899	SRR8335341_peak_64085	61	.	5.03583	8.46842	6.10994	142
chr5	107088248	107088543	SRR8335341_peak_64086	109	.	5.45327	13.452	10.9053	132
chr5	107092464	107092922	SRR8335341_peak_64087	61	.	5.00291	8.41215	6.1041	141
chr5	107104193	107104426	SRR8335341_peak_64088	69	.	5.58661	9.31879	6.94135	88
chr5	107120834	107121080	SRR8335341_peak_64089	127	.	7.38598	15.3434	12.712	89
chr5	107121248	107121554	SRR8335341_peak_64090	39	.	3.97107	6.17368	3.99274	173
chr5	107126692	107126864	SRR8335341_peak_64091	61	.	5.00291	8.41215	6.1041	100
chr5	107128930	107129922	SRR8335341_peak_64092	178	.	7.02926	20.6283	17.8755	517
chr5	107131208	107131524	SRR8335341_peak_64093	120	.	7.24783	14.5962	12.0115	111
chr5	107157293	107157735	SRR8335341_peak_64094	203	.	10.0299	23.1712	20.3363	302
chr5	107161145	107161482	SRR8335341_peak_64095	21	.	2.82664	4.11731	2.12396	93
chr5	107167117	107167283	SRR8335341_peak_64096	61	.	5.03583	8.46842	6.10994	91
chr5	107167854	107168476	SRR8335341_peak_64097	157	.	8.50509	18.4988	15.7935	328
chr5	107179243	107179409	SRR8335341_peak_64098	64	.	4.84325	8.8527	6.49141	72
chr5	107199056	107199259	SRR8335341_peak_64099	61	.	5.3296	8.46842	6.10994	107
chr5	107203341	107203531	SRR8335341_peak_64100	61	.	4.62773	8.44714	6.10994	77
chr5	107217105	107217707	SRR8335341_peak_64101	1031	.	29.2263	106.993	103.177	194
chr5	107231132	107231512	SRR8335341_peak_64102	287	.	12.0863	31.7237	28.7216	142
chr5	107233874	107234168	SRR8335341_peak_64103	249	.	11.1317	27.847	24.9325	114
chr5	107251769	107252088	SRR8335341_peak_64104	193	.	9.18856	22.1639	19.3661	165
chr5	107266523	107266871	SRR8335341_peak_64105	323	.	13.1747	35.4158	32.3653	158
chr5	107268555	107268818	SRR8335341_peak_64106	82	.	5.86159	10.6786	8.23745	136
chr5	107268944	107269315	SRR8335341_peak_64107	249	.	9.66212	27.8561	24.9394	210
chr5	107270712	107270990	SRR8335341_peak_64108	213	.	10.2562	24.2325	21.3861	147
chr5	107276257	107276489	SRR8335341_peak_64109	137	.	7.97352	16.41	13.7476	114
chr5	107277017	107277295	SRR8335341_peak_64110	37	.	4.15452	5.90858	3.74086	237
chr5	107289473	107289676	SRR8335341_peak_64111	69	.	5.58661	9.31879	6.94135	127
chr5	107290044	107290308	SRR8335341_peak_64112	87	.	6.1703	11.2084	8.75294	164
chr5	107303430	107303822	SRR8335341_peak_64113	403	.	15.3177	43.565	40.3844	226
chr5	107320738	107321117	SRR8335341_peak_64114	196	.	8.3488	22.4566	19.6553	194
chr5	107437706	107438066	SRR8335341_peak_64115	128	.	6.59771	15.4524	12.8179	157
chr5	107438259	107438456	SRR8335341_peak_64116	69	.	5.62337	9.3793	6.98114	80
chr5	107466550	107467195	SRR8335341_peak_64117	88	.	6.2109	11.2774	8.80341	563
chr5	107471241	107471432	SRR8335341_peak_64118	61	.	5.29476	8.41215	6.1041	94
chr5	107488904	107489199	SRR8335341_peak_64119	192	.	9.44236	22.0046	19.2091	153
chr5	107549034	107549384	SRR8335341_peak_64120	350	.	13.8489	38.1968	35.099	128
chr5	107597346	107597668	SRR8335341_peak_64121	30	.	3.86075	5.11987	3.00739	284
chr5	107597897	107598073	SRR8335341_peak_64122	52	.	4.71106	7.53305	5.2843	73
chr5	107687899	107688415	SRR8335341_peak_64123	93	.	5.50327	11.7967	9.31319	371
chr5	107792542	107792820	SRR8335341_peak_64124	168	.	8.79694	19.6141	16.8825	156
chr5	107793256	107793786	SRR8335341_peak_64125	732	.	22.8057	76.7802	73.2319	254
chr5	107793952	107794269	SRR8335341_peak_64126	526	.	13.5083	55.9348	52.6069	142
chr5	107814749	107815121	SRR8335341_peak_64127	1275	.	26.9843	131.508	127.501	174
chr5	107832662	107833098	SRR8335341_peak_64128	585	.	19.7243	62.0049	58.598	208
chr5	107868199	107868533	SRR8335341_peak_64129	37	.	4.15452	5.90858	3.74086	112
chr5	107868869	107869130	SRR8335341_peak_64130	37	.	4.15452	5.90858	3.74086	70
chr5	107873487	107874080	SRR8335341_peak_64131	341	.	10.3563	37.1881	34.105	401
chr5	107876278	107876679	SRR8335341_peak_64132	735	.	22.9557	77.0628	73.5081	160
chr5	107890106	107890272	SRR8335341_peak_64133	39	.	3.97107	6.17368	3.99274	41
chr5	107892432	107892625	SRR8335341_peak_64134	69	.	5.62337	9.3793	6.98114	82
chr5	107900373	107900736	SRR8335341_peak_64135	126	.	7.62955	15.2573	12.6564	121
chr5	107921468	107921779	SRR8335341_peak_64136	242	.	10.0706	27.1976	24.2895	160
chr5	107946966	107947366	SRR8335341_peak_64137	376	.	12.3257	40.7614	37.6298	251
chr5	107947702	107948031	SRR8335341_peak_64138	150	.	7.45798	17.6932	15.0031	111
chr5	107972173	107972465	SRR8335341_peak_64139	69	.	5.62337	9.3793	6.98114	142
chr5	107972883	107973091	SRR8335341_peak_64140	37	.	3.52707	5.94584	3.77637	120
chr5	107979005	107979245	SRR8335341_peak_64141	45	.	4.44829	6.73111	4.5055	119
chr5	107980810	107981070	SRR8335341_peak_64142	119	.	6.37882	14.5125	11.9305	133
chr5	107985771	107985983	SRR8335341_peak_64143	78	.	5.91713	10.3161	7.87806	120
chr5	107987215	107987620	SRR8335341_peak_64144	53	.	4.74206	7.58508	5.30859	268
chr5	107988030	107988199	SRR8335341_peak_64145	61	.	5.29476	8.41215	6.1041	106
chr5	108009785	108009954	SRR8335341_peak_64146	45	.	4.44829	6.73111	4.5055	123
chr5	108065431	108065906	SRR8335341_peak_64147	458	.	16.4928	49.0858	45.8388	201
chr5	108066291	108066499	SRR8335341_peak_64148	61	.	5.30892	8.43503	6.10994	85
chr5	108081709	108081939	SRR8335341_peak_64149	61	.	5.03583	8.46842	6.10994	120
chr5	108131696	108131976	SRR8335341_peak_64150	69	.	5.30547	9.2748	6.90549	118
chr5	108132379	108132888	SRR8335341_peak_64151	250	.	11.205	27.98	25.0533	284
chr5	108268258	108268648	SRR8335341_peak_64152	323	.	13.1747	35.4158	32.3653	168
chr5	108312494	108312891	SRR8335341_peak_64153	148	.	8.26728	17.495	14.8057	232
chr5	108341400	108341841	SRR8335341_peak_64154	1035	.	29.4186	107.357	103.535	170
chr5	108368382	108368586	SRR8335341_peak_64155	44	.	4.41921	6.6833	4.48512	86
chr5	108434360	108434547	SRR8335341_peak_64156	69	.	5.62337	9.3793	6.98114	85
chr5	108461117	108461324	SRR8335341_peak_64157	37	.	4.15452	5.90858	3.74086	89
chr5	108621804	108622133	SRR8335341_peak_64158	542	.	18.5492	57.6268	54.2743	164
chr5	108643617	108643906	SRR8335341_peak_64159	203	.	10.0299	23.1712	20.3363	142
chr5	108669009	108669470	SRR8335341_peak_64160	101	.	5.94105	12.6839	10.1656	160
chr5	108677548	108677817	SRR8335341_peak_64161	69	.	5.62337	9.3793	6.98114	60
chr5	108679999	108680255	SRR8335341_peak_64162	107	.	6.79844	13.2684	10.724	140
chr5	108693965	108694131	SRR8335341_peak_64163	45	.	4.44829	6.73111	4.5055	145
chr5	108694773	108695034	SRR8335341_peak_64164	30	.	3.86075	5.11987	3.00739	147
chr5	108699678	108699918	SRR8335341_peak_64165	127	.	7.38598	15.3434	12.712	109
chr5	108720358	108720660	SRR8335341_peak_64166	127	.	7.38598	15.3434	12.712	180
chr5	108721517	108721730	SRR8335341_peak_64167	45	.	4.44829	6.73111	4.5055	128
chr5	108758520	108758710	SRR8335341_peak_64168	87	.	6.1703	11.2084	8.75294	87
chr5	108823796	108823962	SRR8335341_peak_64169	57	.	4.80224	7.99473	5.70681	75
chr5	109557543	109558537	SRR8335341_peak_64170	219	.	7.17103	24.8447	21.9819	532
chr5	109996351	109996821	SRR8335341_peak_64171	52	.	4.71106	7.53305	5.2843	135
chr5	110058322	110058526	SRR8335341_peak_64172	87	.	6.1703	11.2084	8.75294	112
chr5	110094448	110094765	SRR8335341_peak_64173	30	.	3.86075	5.11987	3.00739	236
chr5	110094907	110095138	SRR8335341_peak_64174	61	.	5.00291	8.41215	6.1041	91
chr5	110099702	110099889	SRR8335341_peak_64175	61	.	5.03583	8.46842	6.10994	103
chr5	110101086	110101428	SRR8335341_peak_64176	45	.	4.44829	6.73111	4.5055	302
chr5	110135536	110135900	SRR8335341_peak_64177	390	.	15.024	42.2081	39.0436	173
chr5	110172794	110172992	SRR8335341_peak_64178	69	.	5.58661	9.31879	6.94135	60
chr5	110176495	110176832	SRR8335341_peak_64179	45	.	4.44829	6.73111	4.5055	30
chr5	110177058	110177260	SRR8335341_peak_64180	69	.	5.58661	9.31879	6.94135	112
chr5	110230688	110231285	SRR8335341_peak_64181	273	.	11.7154	30.322	27.3632	353
chr5	110269835	110270039	SRR8335341_peak_64182	96	.	6.46215	12.1886	9.69474	97
chr5	110284726	110285231	SRR8335341_peak_64183	748	.	23.1593	78.4349	74.8726	261
chr5	110285893	110286146	SRR8335341_peak_64184	117	.	7.09221	14.2959	11.7189	102
chr5	110286255	110286484	SRR8335341_peak_64185	78	.	5.91713	10.3161	7.87806	74
chr5	110338770	110339075	SRR8335341_peak_64186	274	.	11.7925	30.4635	27.4936	148
chr5	110353044	110353227	SRR8335341_peak_64187	61	.	5.03583	8.46842	6.10994	96
chr5	110357670	110357921	SRR8335341_peak_64188	45	.	4.44829	6.73111	4.5055	89
chr5	110362874	110363552	SRR8335341_peak_64189	158	.	8.56105	18.5977	15.8789	276
chr5	110377220	110377448	SRR8335341_peak_64190	61	.	5.3296	8.46842	6.10994	135
chr5	110378442	110378608	SRR8335341_peak_64191	69	.	5.62337	9.3793	6.98114	66
chr5	110382402	110382613	SRR8335341_peak_64192	110	.	6.15993	13.5895	11.0379	149
chr5	110386324	110386490	SRR8335341_peak_64193	53	.	4.74206	7.58508	5.30859	66
chr5	110403940	110404395	SRR8335341_peak_64194	117	.	7.09221	14.2959	11.7189	79
chr5	110429104	110429297	SRR8335341_peak_64195	69	.	5.62337	9.3793	6.98114	74
chr5	110444324	110444509	SRR8335341_peak_64196	39	.	3.97107	6.17368	3.99274	138
chr5	110448465	110448895	SRR8335341_peak_64197	158	.	8.56105	18.5977	15.8789	275
chr5	110493835	110494098	SRR8335341_peak_64198	68	.	4.84662	9.25272	6.88481	97
chr5	110497544	110497901	SRR8335341_peak_64199	127	.	7.38598	15.3434	12.712	243
chr5	110544454	110544654	SRR8335341_peak_64200	23	.	3.56698	4.36775	2.31699	100
chr5	110639595	110639832	SRR8335341_peak_64201	180	.	9.14859	20.853	18.0829	95
chr5	110653346	110653660	SRR8335341_peak_64202	250	.	11.205	27.98	25.0533	159
chr5	110770622	110771062	SRR8335341_peak_64203	53	.	4.74206	7.58508	5.30859	365
chr5	110780625	110780791	SRR8335341_peak_64204	30	.	3.86075	5.11987	3.00739	121
chr5	110788851	110789092	SRR8335341_peak_64205	158	.	8.56105	18.5977	15.8789	114
chr5	110808347	110808556	SRR8335341_peak_64206	158	.	8.56105	18.5977	15.8789	110
chr5	110809185	110809568	SRR8335341_peak_64207	273	.	11.7154	30.322	27.3632	172
chr5	110836112	110836404	SRR8335341_peak_64208	61	.	4.62773	8.44714	6.10994	154
chr5	110840002	110840500	SRR8335341_peak_64209	112	.	6.50005	13.7581	11.206	357
chr5	110856878	110857425	SRR8335341_peak_64210	492	.	16.3683	52.5771	49.283	411
chr5	110879682	110879875	SRR8335341_peak_64211	88	.	6.2109	11.2774	8.80341	101
chr5	110880019	110880356	SRR8335341_peak_64212	127	.	7.38598	15.3434	12.712	173
chr5	110923365	110923628	SRR8335341_peak_64213	238	.	9.44323	26.7525	23.8516	108
chr5	110951780	110952021	SRR8335341_peak_64214	116	.	7.04585	14.2141	11.6531	119
chr5	110978479	110978695	SRR8335341_peak_64215	52	.	4.71106	7.53305	5.2843	53
chr5	110980033	110980324	SRR8335341_peak_64216	78	.	5.91713	10.3161	7.87806	134
chr5	111006688	111006915	SRR8335341_peak_64217	33	.	3.5333	5.46828	3.34602	183
chr5	111011292	111011752	SRR8335341_peak_64218	812	.	24.7183	84.8358	81.2068	205
chr5	111019584	111019799	SRR8335341_peak_64219	69	.	5.62337	9.3793	6.98114	79
chr5	111057216	111057525	SRR8335341_peak_64220	250	.	11.205	27.98	25.0533	144
chr5	111122384	111122596	SRR8335341_peak_64221	106	.	6.754	13.1909	10.6631	102
chr5	111139713	111140031	SRR8335341_peak_64222	499	.	14.9154	53.2725	49.9723	159
chr5	111154528	111154896	SRR8335341_peak_64223	250	.	11.205	27.98	25.0533	236
chr5	111159628	111159794	SRR8335341_peak_64224	53	.	4.74206	7.58508	5.30859	46
chr5	111170246	111170572	SRR8335341_peak_64225	78	.	5.87846	10.2513	7.83259	113
chr5	111207890	111208166	SRR8335341_peak_64226	106	.	6.754	13.1909	10.6631	136
chr5	111208619	111208896	SRR8335341_peak_64227	214	.	10.3237	24.3526	21.4955	135
chr5	111217510	111217676	SRR8335341_peak_64228	39	.	3.97107	6.17368	3.99274	70
chr5	111227838	111228208	SRR8335341_peak_64229	110	.	6.15993	13.5895	11.0379	165
chr5	111228389	111229048	SRR8335341_peak_64230	1150	.	31.7688	118.993	115.077	233
chr5	111229603	111229769	SRR8335341_peak_64231	37	.	4.15452	5.90858	3.74086	104
chr5	111230421	111230587	SRR8335341_peak_64232	37	.	3.52707	5.94584	3.77637	114
chr5	111247666	111247921	SRR8335341_peak_64233	69	.	5.62337	9.3793	6.98114	101
chr5	111248146	111248392	SRR8335341_peak_64234	148	.	8.26728	17.495	14.8057	103
chr5	111325868	111326207	SRR8335341_peak_64235	136	.	7.9214	16.3197	13.6747	151
chr5	111330528	111331119	SRR8335341_peak_64236	69	.	5.58661	9.31879	6.94135	69
chr5	111331197	111331406	SRR8335341_peak_64237	88	.	6.2109	11.2774	8.80341	98
chr5	111341815	111342006	SRR8335341_peak_64238	78	.	5.87846	10.2513	7.83259	99
chr5	111360864	111361030	SRR8335341_peak_64239	61	.	5.29476	8.41215	6.1041	69
chr5	111393837	111394218	SRR8335341_peak_64240	148	.	8.26728	17.495	14.8057	163
chr5	111395809	111396057	SRR8335341_peak_64241	106	.	6.754	13.1909	10.6631	151
chr5	111402005	111402171	SRR8335341_peak_64242	61	.	5.00291	8.41215	6.1041	79
chr5	111408588	111409012	SRR8335341_peak_64243	659	.	21.1931	69.4484	65.9689	208
chr5	111409610	111410102	SRR8335341_peak_64244	1795	.	44.1071	183.907	179.532	250
chr5	111414017	111414413	SRR8335341_peak_64245	444	.	16.199	47.692	44.4612	214
chr5	111417040	111417486	SRR8335341_peak_64246	472	.	16.7866	50.4884	47.2163	229
chr5	111418650	111418957	SRR8335341_peak_64247	30	.	3.86075	5.11987	3.00739	247
chr5	111434366	111434745	SRR8335341_peak_64248	498	.	17.5524	53.105	49.807	165
chr5	111473536	111473993	SRR8335341_peak_64249	171	.	8.63406	19.9201	17.1733	163
chr5	111490746	111490934	SRR8335341_peak_64250	61	.	5.3296	8.46842	6.10994	73
chr5	111496753	111497041	SRR8335341_peak_64251	88	.	6.2109	11.2774	8.80341	145
chr5	111514004	111514288	SRR8335341_peak_64252	16	.	2.65153	3.5627	1.63481	147
chr5	111529149	111529665	SRR8335341_peak_64253	157	.	8.50509	18.4988	15.7935	249
chr5	111532788	111533079	SRR8335341_peak_64254	362	.	14.0502	39.3523	36.2449	157
chr5	111535856	111536332	SRR8335341_peak_64255	203	.	9.73613	23.1712	20.3363	174
chr5	111569501	111569748	SRR8335341_peak_64256	107	.	6.79844	13.2684	10.724	113
chr5	111571226	111571476	SRR8335341_peak_64257	158	.	8.56105	18.5977	15.8789	133
chr5	111577533	111578009	SRR8335341_peak_64258	859	.	25.5996	89.5711	85.9016	173
chr5	111581407	111582265	SRR8335341_peak_64259	312	.	12.9676	34.2795	31.2371	528
chr5	111590373	111590546	SRR8335341_peak_64260	78	.	5.87846	10.2513	7.83259	84
chr5	111620587	111621108	SRR8335341_peak_64261	136	.	7.9214	16.3197	13.6747	299
chr5	111627163	111627339	SRR8335341_peak_64262	69	.	5.62337	9.3793	6.98114	83
chr5	111631091	111631786	SRR8335341_peak_64263	117	.	7.09221	14.2959	11.7189	548
chr5	111632170	111632336	SRR8335341_peak_64264	53	.	4.74206	7.58508	5.30859	91
chr5	111666698	111666880	SRR8335341_peak_64265	61	.	5.3296	8.46842	6.10994	56
chr5	111675677	111675970	SRR8335341_peak_64266	117	.	7.09221	14.2959	11.7189	162
chr5	111689056	111689238	SRR8335341_peak_64267	69	.	5.58661	9.31879	6.94135	70
chr5	111724160	111724428	SRR8335341_peak_64268	107	.	6.79844	13.2684	10.724	126
chr5	111724861	111725147	SRR8335341_peak_64269	285	.	12.0073	31.5779	28.5952	163
chr5	111725807	111726161	SRR8335341_peak_64270	69	.	5.62337	9.3793	6.98114	242
chr5	111742402	111742693	SRR8335341_peak_64271	338	.	13.5551	36.8802	33.8003	132
chr5	111761321	111761498	SRR8335341_peak_64272	53	.	4.72366	7.5542	5.30393	74
chr5	111790153	111790928	SRR8335341_peak_64273	1422	.	37.0566	146.411	142.293	542
chr5	111791950	111792171	SRR8335341_peak_64274	88	.	6.2109	11.2774	8.80341	95
chr5	111794837	111795020	SRR8335341_peak_64275	44	.	4.41921	6.6833	4.48512	73
chr5	111835834	111836199	SRR8335341_peak_64276	214	.	10.3237	24.3526	21.4955	124
chr5	111854362	111854659	SRR8335341_peak_64277	388	.	14.9258	42.0281	38.8716	134
chr5	111877151	111877553	SRR8335341_peak_64278	470	.	16.9687	50.2828	47.0242	236
chr5	111890837	111891294	SRR8335341_peak_64279	339	.	11.6321	37.0673	33.985	172
chr5	111891805	111892091	SRR8335341_peak_64280	69	.	5.58661	9.31879	6.94135	157
chr5	112153832	112154032	SRR8335341_peak_64281	61	.	5.3296	8.46842	6.10994	99
chr5	112208526	112208692	SRR8335341_peak_64282	53	.	4.74206	7.58508	5.30859	45
chr5	112214509	112214797	SRR8335341_peak_64283	127	.	7.38598	15.3434	12.712	153
chr5	112245014	112245180	SRR8335341_peak_64284	45	.	4.44829	6.73111	4.5055	129
chr5	112245259	112245527	SRR8335341_peak_64285	127	.	7.67975	15.3434	12.712	183
chr5	112265453	112265679	SRR8335341_peak_64286	78	.	5.91713	10.3161	7.87806	118
chr5	112276488	112276672	SRR8335341_peak_64287	37	.	4.15452	5.90858	3.74086	104
chr5	112280933	112281143	SRR8335341_peak_64288	136	.	7.9214	16.3197	13.6747	108
chr5	112281980	112282174	SRR8335341_peak_64289	107	.	6.79844	13.2684	10.724	103
chr5	112285085	112285343	SRR8335341_peak_64290	282	.	10.3188	31.2332	28.2583	123
chr5	112302465	112302653	SRR8335341_peak_64291	61	.	5.03583	8.46842	6.10994	113
chr5	112324488	112324762	SRR8335341_peak_64292	53	.	4.40884	7.66459	5.38345	130
chr5	112406087	112406320	SRR8335341_peak_64293	137	.	7.97352	16.41	13.7476	131
chr5	112412046	112412366	SRR8335341_peak_64294	203	.	9.73613	23.1712	20.3363	159
chr5	112520873	112521176	SRR8335341_peak_64295	106	.	6.754	13.1909	10.6631	201
chr5	112522013	112522204	SRR8335341_peak_64296	106	.	6.754	13.1909	10.6631	116
chr5	112525464	112525744	SRR8335341_peak_64297	88	.	6.2109	11.2774	8.80341	117
chr5	112535744	112535980	SRR8335341_peak_64298	37	.	4.12736	5.86499	3.72677	84
chr5	112574034	112574210	SRR8335341_peak_64299	44	.	3.70218	6.60524	4.41786	78
chr5	112631979	112632185	SRR8335341_peak_64300	78	.	5.91713	10.3161	7.87806	82
chr5	112663809	112664000	SRR8335341_peak_64301	107	.	6.79844	13.2684	10.724	94
chr5	112672554	112672735	SRR8335341_peak_64302	69	.	5.62337	9.3793	6.98114	72
chr5	112697369	112697631	SRR8335341_peak_64303	299	.	12.6738	32.9958	29.9744	123
chr5	112718721	112718949	SRR8335341_peak_64304	96	.	6.46215	12.1886	9.69474	118
chr5	112742109	112742291	SRR8335341_peak_64305	52	.	4.71106	7.53305	5.2843	97
chr5	112771572	112771763	SRR8335341_peak_64306	78	.	5.91713	10.3161	7.87806	89
chr5	112773433	112773622	SRR8335341_peak_64307	76	.	5.0655	10.0802	7.67203	84
chr5	112790779	112791180	SRR8335341_peak_64308	737	.	20.39	77.2645	73.7095	241
chr5	112825407	112825599	SRR8335341_peak_64309	61	.	5.3296	8.46842	6.10994	99
chr5	112834985	112835196	SRR8335341_peak_64310	87	.	6.1703	11.2084	8.75294	90
chr5	112870938	112871149	SRR8335341_peak_64311	88	.	6.2109	11.2774	8.80341	89
chr5	112886759	112887178	SRR8335341_peak_64312	377	.	14.4364	40.861	37.715	234
chr5	112887342	112887581	SRR8335341_peak_64313	137	.	7.97352	16.41	13.7476	89
chr5	112890575	112890904	SRR8335341_peak_64314	271	.	10.0999	30.0967	27.1421	148
chr5	112894509	112894688	SRR8335341_peak_64315	52	.	4.71106	7.53305	5.2843	105
chr5	112895876	112896202	SRR8335341_peak_64316	68	.	4.84662	9.25272	6.88481	135
chr5	112896356	112896542	SRR8335341_peak_64317	69	.	5.58661	9.31879	6.94135	114
chr5	112908039	112908516	SRR8335341_peak_64318	859	.	25.5996	89.5711	85.9016	196
chr5	112914759	112915096	SRR8335341_peak_64319	137	.	7.97352	16.41	13.7476	145
chr5	112921978	112922145	SRR8335341_peak_64320	61	.	5.3296	8.46842	6.10994	102
chr5	112923335	112923701	SRR8335341_peak_64321	328	.	11.4132	35.881	32.8172	214
chr5	112933161	112933428	SRR8335341_peak_64322	87	.	6.1703	11.2084	8.75294	145
chr5	112933571	112933762	SRR8335341_peak_64323	69	.	5.62337	9.3793	6.98114	50
chr5	112959126	112959386	SRR8335341_peak_64324	137	.	7.97352	16.41	13.7476	121
chr5	112960822	112961166	SRR8335341_peak_64325	238	.	10.9112	26.7574	23.8516	204
chr5	112967168	112967516	SRR8335341_peak_64326	45	.	4.44829	6.73111	4.5055	275
chr5	112977010	112977477	SRR8335341_peak_64327	685	.	18.4176	72.1054	68.5989	188
chr5	113006340	113006605	SRR8335341_peak_64328	214	.	10.3237	24.3526	21.4955	115
chr5	113008231	113008474	SRR8335341_peak_64329	127	.	7.67975	15.3434	12.712	119
chr5	113009566	113009870	SRR8335341_peak_64330	417	.	15.6115	44.9314	41.7341	161
chr5	113054360	113054614	SRR8335341_peak_64331	97	.	6.50467	12.2619	9.75055	123
chr5	113082658	113083055	SRR8335341_peak_64332	287	.	12.0863	31.7237	28.7216	165
chr5	113087070	113087320	SRR8335341_peak_64333	127	.	7.67975	15.3434	12.712	135
chr5	113099619	113099850	SRR8335341_peak_64334	46	.	4.18996	6.9063	4.67409	114
chr5	113102159	113102516	SRR8335341_peak_64335	781	.	23.837	81.7083	78.1039	165
chr5	113107010	113107247	SRR8335341_peak_64336	110	.	6.15993	13.5895	11.0379	93
chr5	113108454	113108710	SRR8335341_peak_64337	127	.	7.38598	15.3434	12.712	136
chr5	113110904	113111140	SRR8335341_peak_64338	61	.	5.03583	8.46842	6.10994	119
chr5	113114221	113114810	SRR8335341_peak_64339	91	.	6.13884	11.626	9.14924	239
chr5	113116297	113116581	SRR8335341_peak_64340	169	.	8.85482	19.7172	16.9723	127
chr5	113118301	113118467	SRR8335341_peak_64341	37	.	4.1384	5.88271	3.74086	120
chr5	113121524	113121702	SRR8335341_peak_64342	69	.	5.62337	9.3793	6.98114	78
chr5	113132719	113132990	SRR8335341_peak_64343	127	.	7.38598	15.3434	12.712	150
chr5	113136666	113136834	SRR8335341_peak_64344	61	.	5.3296	8.46842	6.10994	100
chr5	113137291	113137605	SRR8335341_peak_64345	157	.	8.50509	18.4988	15.7935	136
chr5	113138400	113138912	SRR8335341_peak_64346	1453	.	37.3981	149.441	145.305	190
chr5	113155249	113155556	SRR8335341_peak_64347	53	.	4.74206	7.58508	5.30859	161
chr5	113157646	113158051	SRR8335341_peak_64348	274	.	11.7925	30.4635	27.4936	250
chr5	113165100	113165266	SRR8335341_peak_64349	53	.	4.74206	7.58508	5.30859	133
chr5	113179717	113180161	SRR8335341_peak_64350	1150	.	31.7688	118.993	115.077	247
chr5	113209257	113209453	SRR8335341_peak_64351	88	.	6.2109	11.2774	8.80341	128
chr5	113215710	113215976	SRR8335341_peak_64352	137	.	7.97352	16.41	13.7476	157
chr5	113221319	113221564	SRR8335341_peak_64353	127	.	7.38598	15.3434	12.712	126
chr5	113226609	113226819	SRR8335341_peak_64354	30	.	3.86075	5.11987	3.00739	126
chr5	113226984	113227170	SRR8335341_peak_64355	76	.	5.0655	10.0802	7.67203	106
chr5	113314096	113314312	SRR8335341_peak_64356	148	.	8.26728	17.495	14.8057	118
chr5	113365932	113366248	SRR8335341_peak_64357	672	.	21.6383	70.6925	67.2043	157
chr5	113407486	113407853	SRR8335341_peak_64358	53	.	4.74206	7.58508	5.30859	78
chr5	113471451	113471792	SRR8335341_peak_64359	378	.	9.94359	41.0365	37.8901	181
chr5	113476799	113477367	SRR8335341_peak_64360	3736	.	77.5967	379.56	373.655	245
chr5	113487872	113488188	SRR8335341_peak_64361	364	.	14.1427	39.5238	36.4054	144
chr5	113490301	113490703	SRR8335341_peak_64362	126	.	7.3377	15.2573	12.6564	78
chr5	113497269	113497482	SRR8335341_peak_64363	96	.	6.46215	12.1886	9.69474	103
chr5	113503241	113503500	SRR8335341_peak_64364	127	.	7.67975	15.3434	12.712	148
chr5	113504899	113505178	SRR8335341_peak_64365	180	.	9.14859	20.853	18.0829	141
chr5	113514051	113514469	SRR8335341_peak_64366	127	.	7.67975	15.3434	12.712	131
chr5	113521349	113521610	SRR8335341_peak_64367	88	.	6.2109	11.2774	8.80341	149
chr5	113553548	113553716	SRR8335341_peak_64368	97	.	6.50467	12.2619	9.75055	95
chr5	113555817	113555993	SRR8335341_peak_64369	61	.	5.3296	8.46842	6.10994	61
chr5	113564557	113564887	SRR8335341_peak_64370	127	.	7.67975	15.3434	12.712	125
chr5	113599480	113599706	SRR8335341_peak_64371	116	.	7.04585	14.2141	11.6531	131
chr5	113626443	113626806	SRR8335341_peak_64372	192	.	9.44236	22.0046	19.2091	201
chr5	113645160	113645326	SRR8335341_peak_64373	69	.	5.62337	9.3793	6.98114	63
chr5	113697805	113698026	SRR8335341_peak_64374	78	.	5.91713	10.3161	7.87806	139
chr5	113808302	113808550	SRR8335341_peak_64375	202	.	9.67249	23.0554	20.2425	125
chr5	113844132	113844365	SRR8335341_peak_64376	78	.	5.91713	10.3161	7.87806	93
chr5	113853431	113853807	SRR8335341_peak_64377	226	.	10.6174	25.5481	22.6684	111
chr5	113855757	113855951	SRR8335341_peak_64378	117	.	7.09221	14.2959	11.7189	54
chr5	113857741	113857941	SRR8335341_peak_64379	161	.	8.35682	18.8214	16.1	104
chr5	113866283	113866449	SRR8335341_peak_64380	61	.	5.00291	8.41215	6.1041	93
chr5	113872944	113873110	SRR8335341_peak_64381	61	.	5.3296	8.46842	6.10994	109
chr5	113874708	113874916	SRR8335341_peak_64382	69	.	5.62337	9.3793	6.98114	107
chr5	113889306	113889653	SRR8335341_peak_64383	377	.	14.4364	40.861	37.715	169
chr5	113889942	113890113	SRR8335341_peak_64384	61	.	5.29476	8.41215	6.1041	112
chr5	113892601	113892842	SRR8335341_peak_64385	137	.	7.97352	16.41	13.7476	115
chr5	113901027	113901417	SRR8335341_peak_64386	260	.	9.881	28.9709	26.0368	162
chr5	113905493	113905819	SRR8335341_peak_64387	87	.	6.1703	11.2084	8.75294	91
chr5	113908615	113908962	SRR8335341_peak_64388	61	.	5.03583	8.46842	6.10994	240
chr5	113914664	113914836	SRR8335341_peak_64389	78	.	5.91713	10.3161	7.87806	86
chr5	113918869	113919035	SRR8335341_peak_64390	44	.	4.41921	6.6833	4.48512	29
chr5	113933818	113934217	SRR8335341_peak_64391	659	.	21.1931	69.4484	65.9689	215
chr5	113941893	113942103	SRR8335341_peak_64392	69	.	5.58661	9.31879	6.94135	61
chr5	113951400	113951990	SRR8335341_peak_64393	93	.	5.50327	11.7967	9.31319	112
chr5	113954425	113954809	SRR8335341_peak_64394	328	.	11.4132	35.881	32.8172	187
chr5	113956331	113956703	SRR8335341_peak_64395	53	.	4.74206	7.58508	5.30859	124
chr5	113959109	113959346	SRR8335341_peak_64396	127	.	7.38598	15.3434	12.712	123
chr5	113961852	113962168	SRR8335341_peak_64397	169	.	8.85482	19.7172	16.9723	187
chr5	113966819	113967071	SRR8335341_peak_64398	180	.	9.14859	20.853	18.0829	111
chr5	113973073	113973239	SRR8335341_peak_64399	45	.	4.44829	6.73111	4.5055	56
chr5	113993156	113993358	SRR8335341_peak_64400	107	.	6.79844	13.2684	10.724	102
chr5	113994069	113994417	SRR8335341_peak_64401	202	.	9.67249	23.0554	20.2425	229
chr5	113996485	113997029	SRR8335341_peak_64402	735	.	22.9557	77.0628	73.5081	211
chr5	114052143	114052483	SRR8335341_peak_64403	456	.	16.385	48.8845	45.6446	155
chr5	114057450	114057616	SRR8335341_peak_64404	61	.	5.03583	8.46842	6.10994	114
chr5	114091175	114091368	SRR8335341_peak_64405	68	.	4.84662	9.25272	6.88481	98
chr5	114100218	114100456	SRR8335341_peak_64406	136	.	7.9214	16.3197	13.6747	120
chr5	114127769	114128346	SRR8335341_peak_64407	169	.	8.85482	19.7172	16.9723	163
chr5	114134100	114134515	SRR8335341_peak_64408	262	.	11.4987	29.2155	26.2674	236
chr5	114139228	114139514	SRR8335341_peak_64409	39	.	3.97107	6.17368	3.99274	151
chr5	114145589	114145779	SRR8335341_peak_64410	87	.	6.1703	11.2084	8.75294	72
chr5	114146411	114146929	SRR8335341_peak_64411	542	.	18.5492	57.6268	54.2743	327
chr5	114147380	114148002	SRR8335341_peak_64412	119	.	6.37882	14.5125	11.9305	202
chr5	114162512	114162678	SRR8335341_peak_64413	61	.	5.03583	8.46842	6.10994	87
chr5	114174008	114174250	SRR8335341_peak_64414	37	.	4.15452	5.90858	3.74086	96
chr5	114175516	114175904	SRR8335341_peak_64415	126	.	7.62955	15.2573	12.6564	247
chr5	114185353	114185799	SRR8335341_peak_64416	87	.	6.1703	11.2084	8.75294	136
chr5	114356602	114356978	SRR8335341_peak_64417	512	.	15.1343	54.5739	51.2591	178
chr5	114357063	114357294	SRR8335341_peak_64418	78	.	5.87846	10.2513	7.83259	107
chr5	114372821	114372987	SRR8335341_peak_64419	61	.	5.03583	8.46842	6.10994	65
chr5	114378067	114378371	SRR8335341_peak_64420	403	.	15.3177	43.565	40.3844	147
chr5	114412393	114412619	SRR8335341_peak_64421	107	.	6.79844	13.2684	10.724	76
chr5	114412922	114413665	SRR8335341_peak_64422	250	.	11.205	27.98	25.0533	276
chr5	114416990	114417254	SRR8335341_peak_64423	338	.	13.5551	36.8802	33.8003	145
chr5	114443310	114443507	SRR8335341_peak_64424	91	.	6.13884	11.626	9.14924	111
chr5	114443961	114444299	SRR8335341_peak_64425	78	.	5.87846	10.2513	7.83259	112
chr5	114457256	114457901	SRR8335341_peak_64426	148	.	8.26728	17.495	14.8057	178
chr5	114467377	114467796	SRR8335341_peak_64427	472	.	17.0804	50.4884	47.2163	170
chr5	114507347	114507536	SRR8335341_peak_64428	61	.	5.3296	8.46842	6.10994	91
chr5	114541613	114541913	SRR8335341_peak_64429	158	.	6.00364	18.5163	15.8105	145
chr5	114567102	114567510	SRR8335341_peak_64430	87	.	6.1703	11.2084	8.75294	101
chr5	114574184	114574467	SRR8335341_peak_64431	93	.	5.72216	11.7967	9.31319	134
chr5	114574777	114574961	SRR8335341_peak_64432	61	.	5.29476	8.41215	6.1041	84
chr5	114587900	114588136	SRR8335341_peak_64433	127	.	7.67975	15.3434	12.712	111
chr5	114594720	114594978	SRR8335341_peak_64434	168	.	8.79694	19.6141	16.8825	113
chr5	114639353	114639663	SRR8335341_peak_64435	191	.	9.38064	21.8929	19.1092	146
chr5	114667344	114668266	SRR8335341_peak_64436	3285	.	69.9799	334.012	328.545	405
chr5	114690944	114691490	SRR8335341_peak_64437	78	.	5.91713	10.3161	7.87806	412
chr5	114707964	114708277	SRR8335341_peak_64438	45	.	4.44829	6.73111	4.5055	244
chr5	114740468	114740976	SRR8335341_peak_64439	551	.	18.0605	58.4876	55.1318	151
chr5	114743672	114743964	SRR8335341_peak_64440	126	.	7.3377	15.2573	12.6564	138
chr5	114746729	114746900	SRR8335341_peak_64441	44	.	3.70218	6.60524	4.41786	69
chr5	114772622	114772807	SRR8335341_peak_64442	88	.	6.2109	11.2774	8.80341	65
chr5	114773382	114773550	SRR8335341_peak_64443	45	.	4.44829	6.73111	4.5055	96
chr5	114774392	114774960	SRR8335341_peak_64444	158	.	8.56105	18.5977	15.8789	439
chr5	114783737	114783978	SRR8335341_peak_64445	88	.	6.2109	11.2774	8.80341	158
chr5	114824160	114824549	SRR8335341_peak_64446	88	.	6.2109	11.2774	8.80341	99
chr5	114942049	114942352	SRR8335341_peak_64447	146	.	7.56184	17.344	14.6763	97
chr5	114964203	114964373	SRR8335341_peak_64448	78	.	5.89417	10.2777	7.85768	43
chr5	114979302	114979594	SRR8335341_peak_64449	305	.	10.7565	33.5372	30.5101	140
chr5	114981154	114981393	SRR8335341_peak_64450	127	.	7.38598	15.3434	12.712	109
chr5	115011882	115012198	SRR8335341_peak_64451	61	.	5.03583	8.46842	6.10994	175
chr5	115014690	115014888	SRR8335341_peak_64452	53	.	4.77866	7.56481	5.30859	62
chr5	115025016	115025211	SRR8335341_peak_64453	33	.	3.5333	5.46828	3.34602	63
chr5	115040790	115041020	SRR8335341_peak_64454	45	.	4.44829	6.73111	4.5055	140
chr5	115052543	115052877	SRR8335341_peak_64455	571	.	19.1367	60.5379	57.1455	170
chr5	115068141	115068445	SRR8335341_peak_64456	261	.	11.4236	29.0782	26.1398	140
chr5	115072281	115072544	SRR8335341_peak_64457	171	.	8.63406	19.9201	17.1733	128
chr5	115091181	115091407	SRR8335341_peak_64458	61	.	5.3296	8.46842	6.10994	139
chr5	115095286	115095488	SRR8335341_peak_64459	52	.	4.71106	7.53305	5.2843	121
chr5	115125263	115125481	SRR8335341_peak_64460	88	.	6.2109	11.2774	8.80341	106
chr5	115134918	115135206	SRR8335341_peak_64461	69	.	5.62337	9.3793	6.98114	151
chr5	115136900	115137071	SRR8335341_peak_64462	61	.	5.30892	8.43503	6.10994	73
chr5	115152075	115152337	SRR8335341_peak_64463	364	.	14.1427	39.5238	36.4054	128
chr5	115156016	115156233	SRR8335341_peak_64464	93	.	5.50327	11.7967	9.31319	144
chr5	115157098	115157512	SRR8335341_peak_64465	264	.	10.8369	29.3672	26.417	193
chr5	115158159	115158601	SRR8335341_peak_64466	324	.	12.7928	35.4633	32.4121	295
chr5	115183059	115183671	SRR8335341_peak_64467	107	.	6.79844	13.2684	10.724	458
chr5	115187119	115187573	SRR8335341_peak_64468	214	.	10.3237	24.3526	21.4955	188
chr5	115211340	115211506	SRR8335341_peak_64469	23	.	3.56698	4.36775	2.31699	12
chr5	115214447	115214709	SRR8335341_peak_64470	214	.	10.3237	24.3526	21.4955	127
chr5	115231351	115231626	SRR8335341_peak_64471	53	.	4.74206	7.58508	5.30859	141
chr5	115235850	115236078	SRR8335341_peak_64472	53	.	4.77866	7.56481	5.30859	122
chr5	115237912	115238101	SRR8335341_peak_64473	53	.	4.74206	7.58508	5.30859	45
chr5	115265546	115265813	SRR8335341_peak_64474	68	.	4.84662	9.25272	6.88481	127
chr5	115266611	115266958	SRR8335341_peak_64475	137	.	7.97352	16.41	13.7476	135
chr5	115268249	115268526	SRR8335341_peak_64476	52	.	4.71106	7.53305	5.2843	115
chr5	115272702	115273075	SRR8335341_peak_64477	192	.	9.44236	22.0046	19.2091	234
chr5	115273245	115273425	SRR8335341_peak_64478	78	.	5.87846	10.2513	7.83259	102
chr5	115286604	115286976	SRR8335341_peak_64479	630	.	20.6056	66.4497	63.0008	194
chr5	115300024	115300388	SRR8335341_peak_64480	179	.	9.08879	20.7457	17.9878	227
chr5	115300918	115302004	SRR8335341_peak_64481	338	.	13.5551	36.8802	33.8003	555
chr5	115319093	115319993	SRR8335341_peak_64482	704	.	22.3682	73.9974	70.4685	660
chr5	115326344	115326905	SRR8335341_peak_64483	61	.	5.03583	8.46842	6.10994	88
chr5	115326986	115327276	SRR8335341_peak_64484	78	.	5.87846	10.2513	7.83259	165
chr5	115333795	115333968	SRR8335341_peak_64485	78	.	5.87846	10.2513	7.83259	64
chr5	115340964	115341350	SRR8335341_peak_64486	106	.	6.754	13.1909	10.6631	164
chr5	115421278	115421559	SRR8335341_peak_64487	214	.	10.3237	24.3526	21.4955	128
chr5	115436491	115436898	SRR8335341_peak_64488	107	.	6.79844	13.2684	10.724	135
chr5	115438377	115438554	SRR8335341_peak_64489	78	.	5.87846	10.2513	7.83259	95
chr5	115484072	115484650	SRR8335341_peak_64490	388	.	14.9258	42.0281	38.8716	390
chr5	115489518	115490217	SRR8335341_peak_64491	61	.	5.00291	8.41215	6.1041	108
chr5	115490297	115490545	SRR8335341_peak_64492	42	.	3.26981	6.40804	4.22337	118
chr5	115492013	115492440	SRR8335341_peak_64493	169	.	8.85482	19.7172	16.9723	264
chr5	115498159	115498355	SRR8335341_peak_64494	88	.	6.2109	11.2774	8.80341	79
chr5	115506576	115506750	SRR8335341_peak_64495	88	.	6.2109	11.2774	8.80341	49
chr5	115508896	115509063	SRR8335341_peak_64496	39	.	3.75218	6.17368	3.99274	150
chr5	115509935	115510185	SRR8335341_peak_64497	52	.	4.71106	7.53305	5.2843	112
chr5	115515101	115515346	SRR8335341_peak_64498	78	.	5.87846	10.2513	7.83259	114
chr5	115516453	115516619	SRR8335341_peak_64499	26	.	3.17686	4.70046	2.64347	85
chr5	115522207	115522458	SRR8335341_peak_64500	250	.	11.205	27.98	25.0533	131
chr5	115523819	115524389	SRR8335341_peak_64501	1598	.	40.5819	164.068	159.825	321
chr5	115529574	115529935	SRR8335341_peak_64502	137	.	6.81659	16.4086	13.7476	170
chr5	115530567	115530858	SRR8335341_peak_64503	69	.	5.62337	9.3793	6.98114	72
chr5	115543789	115544546	SRR8335341_peak_64504	387	.	12.5076	41.9036	38.7513	373
chr5	115547020	115547200	SRR8335341_peak_64505	53	.	4.74206	7.58508	5.30859	120
chr5	115556190	115556501	SRR8335341_peak_64506	214	.	10.3237	24.3526	21.4955	159
chr5	115559271	115559647	SRR8335341_peak_64507	117	.	7.09221	14.2959	11.7189	207
chr5	115564866	115565302	SRR8335341_peak_64508	44	.	4.41921	6.6833	4.48512	329
chr5	115568952	115569126	SRR8335341_peak_64509	61	.	5.00291	8.41215	6.1041	135
chr5	115573285	115573474	SRR8335341_peak_64510	88	.	6.2109	11.2774	8.80341	100
chr5	115652917	115653285	SRR8335341_peak_64511	61	.	5.30892	8.43503	6.10994	261
chr5	115668012	115668194	SRR8335341_peak_64512	88	.	6.2109	11.2774	8.80341	103
chr5	115731366	115731561	SRR8335341_peak_64513	53	.	4.74206	7.58508	5.30859	123
chr5	115772151	115772417	SRR8335341_peak_64514	157	.	8.50509	18.4988	15.7935	101
chr5	115816956	115817540	SRR8335341_peak_64515	287	.	9.30568	31.7444	28.7415	220
chr5	115844779	115845177	SRR8335341_peak_64516	238	.	10.9112	26.7574	23.8516	101
chr5	115866372	115866653	SRR8335341_peak_64517	238	.	10.9112	26.7574	23.8516	153
chr5	115907041	115907237	SRR8335341_peak_64518	69	.	5.62337	9.3793	6.98114	77
chr5	115910043	115910295	SRR8335341_peak_64519	30	.	3.83552	5.08049	3.00059	229
chr5	116023887	116024797	SRR8335341_peak_64520	218	.	9.78329	24.6783	21.816	763
chr5	116030343	116030825	SRR8335341_peak_64521	68	.	4.84662	9.25272	6.88481	90
chr5	116154946	116155120	SRR8335341_peak_64522	87	.	6.1703	11.2084	8.75294	104
chr5	116179391	116179628	SRR8335341_peak_64523	127	.	7.38598	15.3434	12.712	157
chr5	116271440	116271869	SRR8335341_peak_64524	285	.	12.0073	31.5779	28.5952	157
chr5	116288926	116289161	SRR8335341_peak_64525	94	.	5.78161	11.8975	9.41207	86
chr5	116300824	116301007	SRR8335341_peak_64526	96	.	6.46215	12.1886	9.69474	108
chr5	116394999	116395370	SRR8335341_peak_64527	179	.	9.08879	20.7457	17.9878	203
chr5	116411048	116411214	SRR8335341_peak_64528	32	.	3.62627	5.34293	3.2261	107
chr5	116413637	116413934	SRR8335341_peak_64529	261	.	11.4236	29.0782	26.1398	137
chr5	116416249	116416631	SRR8335341_peak_64530	564	.	16.0098	59.85	56.4775	232
chr5	116420975	116421141	SRR8335341_peak_64531	53	.	4.74206	7.58508	5.30859	71
chr5	116421753	116422094	SRR8335341_peak_64532	627	.	20.4709	66.197	62.7547	162
chr5	116422804	116423279	SRR8335341_peak_64533	109	.	5.45327	13.452	10.9053	334
chr5	116427630	116427996	SRR8335341_peak_64534	557	.	18.843	59.0785	55.7113	163
chr5	116446693	116447139	SRR8335341_peak_64535	61	.	5.3296	8.46842	6.10994	360
chr5	116451130	116451389	SRR8335341_peak_64536	53	.	4.72366	7.5542	5.30393	153
chr5	116453452	116453975	SRR8335341_peak_64537	517	.	16.3424	55.0867	51.7631	339
chr5	116485024	116485346	SRR8335341_peak_64538	287	.	12.0863	31.7237	28.7216	163
chr5	116488745	116488933	SRR8335341_peak_64539	53	.	4.74206	7.58508	5.30859	92
chr5	116491915	116492251	SRR8335341_peak_64540	203	.	10.0299	23.1712	20.3363	141
chr5	116511960	116512196	SRR8335341_peak_64541	126	.	7.62955	15.2573	12.6564	131
chr5	116554009	116554256	SRR8335341_peak_64542	136	.	7.9214	16.3197	13.6747	128
chr5	116714389	116714571	SRR8335341_peak_64543	61	.	5.3296	8.46842	6.10994	94
chr5	116758782	116758966	SRR8335341_peak_64544	61	.	5.03583	8.46842	6.10994	99
chr5	117000809	117001043	SRR8335341_peak_64545	88	.	6.2109	11.2774	8.80341	77
chr5	117077071	117077237	SRR8335341_peak_64546	37	.	4.12736	5.86499	3.72677	35
chr5	117087669	117088164	SRR8335341_peak_64547	148	.	8.26728	17.495	14.8057	347
chr5	117089799	117090012	SRR8335341_peak_64548	45	.	4.44829	6.73111	4.5055	145
chr5	117096185	117096466	SRR8335341_peak_64549	157	.	8.50509	18.4988	15.7935	126
chr5	117119576	117119742	SRR8335341_peak_64550	53	.	4.74206	7.58508	5.30859	69
chr5	117119988	117120202	SRR8335341_peak_64551	23	.	3.54367	4.33257	2.31699	51
chr5	117193789	117194120	SRR8335341_peak_64552	540	.	18.4279	57.3998	54.0542	158
chr5	117206284	117206597	SRR8335341_peak_64553	169	.	8.85482	19.7172	16.9723	191
chr5	117240784	117241063	SRR8335341_peak_64554	97	.	6.47943	12.2184	9.72337	124
chr5	117248403	117248628	SRR8335341_peak_64555	52	.	4.71106	7.53305	5.2843	84
chr5	117279685	117279956	SRR8335341_peak_64556	46	.	4.18996	6.9063	4.67409	130
chr5	117288178	117288386	SRR8335341_peak_64557	30	.	3.86075	5.11987	3.00739	53
chr5	117303710	117303918	SRR8335341_peak_64558	84	.	5.28439	10.9285	8.4833	74
chr5	117307735	117307936	SRR8335341_peak_64559	127	.	7.38598	15.3434	12.712	118
chr5	117313653	117313902	SRR8335341_peak_64560	30	.	3.72506	5.21065	3.09659	64
chr5	117314598	117314830	SRR8335341_peak_64561	78	.	5.91713	10.3161	7.87806	114
chr5	117318604	117318886	SRR8335341_peak_64562	61	.	5.3296	8.46842	6.10994	128
chr5	117356203	117356436	SRR8335341_peak_64563	76	.	5.0655	10.0802	7.67203	149
chr5	117357855	117358111	SRR8335341_peak_64564	88	.	6.2109	11.2774	8.80341	147
chr5	117358556	117358989	SRR8335341_peak_64565	87	.	6.1703	11.2084	8.75294	192
chr5	117360077	117360627	SRR8335341_peak_64566	1131	.	31.3529	117.085	113.187	162
chr5	117363213	117363731	SRR8335341_peak_64567	1610	.	40.6084	165.345	161.096	248
chr5	117381898	117382064	SRR8335341_peak_64568	39	.	3.75218	6.17368	3.99274	49
chr5	117389002	117389263	SRR8335341_peak_64569	53	.	4.72366	7.5542	5.30393	116
chr5	117517035	117517217	SRR8335341_peak_64570	127	.	7.38598	15.3434	12.712	92
chr5	117546897	117547240	SRR8335341_peak_64571	78	.	4.75284	10.2238	7.81257	169
chr5	117551017	117551292	SRR8335341_peak_64572	338	.	13.5551	36.8802	33.8003	157
chr5	117626968	117627210	SRR8335341_peak_64573	169	.	8.85482	19.7172	16.9723	83
chr5	117651008	117651440	SRR8335341_peak_64574	444	.	16.199	47.692	44.4612	144
chr5	117669909	117670185	SRR8335341_peak_64575	249	.	11.1317	27.847	24.9325	154
chr5	117712429	117712832	SRR8335341_peak_64576	53	.	4.74206	7.58508	5.30859	137
chr5	117719358	117719584	SRR8335341_peak_64577	88	.	6.2109	11.2774	8.80341	140
chr5	117894113	117894495	SRR8335341_peak_64578	136	.	7.9214	16.3197	13.6747	180
chr5	117958808	117958974	SRR8335341_peak_64579	69	.	5.62337	9.3793	6.98114	60
chr5	117964775	117964976	SRR8335341_peak_64580	84	.	5.28439	10.9285	8.4833	134
chr5	117976632	117976858	SRR8335341_peak_64581	117	.	7.09221	14.2959	11.7189	94
chr5	117977071	117977517	SRR8335341_peak_64582	672	.	21.6383	70.6925	67.2043	290
chr5	117997423	117997638	SRR8335341_peak_64583	127	.	7.38598	15.3434	12.712	134
chr5	118029440	118029768	SRR8335341_peak_64584	176	.	7.91103	20.3845	17.6338	205
chr5	118071072	118071282	SRR8335341_peak_64585	88	.	6.2109	11.2774	8.80341	78
chr5	118074612	118074778	SRR8335341_peak_64586	44	.	4.41921	6.6833	4.48512	92
chr5	118081685	118081853	SRR8335341_peak_64587	61	.	5.29476	8.41215	6.1041	62
chr5	118089283	118089625	SRR8335341_peak_64588	202	.	9.67249	23.0554	20.2425	202
chr5	118119449	118119698	SRR8335341_peak_64589	127	.	7.67975	15.3434	12.712	113
chr5	118128232	118128848	SRR8335341_peak_64590	107	.	6.79844	13.2684	10.724	100
chr5	118146439	118146820	SRR8335341_peak_64591	88	.	6.2109	11.2774	8.80341	277
chr5	118149779	118150365	SRR8335341_peak_64592	999	.	28.3508	103.721	99.9347	303
chr5	118154836	118155037	SRR8335341_peak_64593	107	.	6.79844	13.2684	10.724	58
chr5	118155355	118155573	SRR8335341_peak_64594	27	.	3.31441	4.79185	2.7264	139
chr5	118156454	118156652	SRR8335341_peak_64595	61	.	5.3296	8.46842	6.10994	103
chr5	118169221	118169590	SRR8335341_peak_64596	180	.	9.14859	20.853	18.0829	142
chr5	118214476	118214720	SRR8335341_peak_64597	93	.	5.50097	11.804	9.31957	124
chr5	118244984	118245482	SRR8335341_peak_64598	148	.	8.26728	17.495	14.8057	140
chr5	118269048	118269280	SRR8335341_peak_64599	53	.	4.40884	7.66459	5.38345	120
chr5	118274450	118274753	SRR8335341_peak_64600	148	.	8.26728	17.495	14.8057	140
chr5	118274910	118275089	SRR8335341_peak_64601	78	.	5.87846	10.2513	7.83259	69
chr5	118297175	118297475	SRR8335341_peak_64602	274	.	11.7925	30.4635	27.4936	117
chr5	118316377	118316682	SRR8335341_peak_64603	148	.	8.26728	17.495	14.8057	151
chr5	118321977	118322190	SRR8335341_peak_64604	61	.	5.29476	8.41215	6.1041	114
chr5	118327917	118328096	SRR8335341_peak_64605	69	.	5.62337	9.3793	6.98114	111
chr5	118331554	118331925	SRR8335341_peak_64606	106	.	6.754	13.1909	10.6631	116
chr5	118339850	118340018	SRR8335341_peak_64607	61	.	5.3296	8.46842	6.10994	102
chr5	118344155	118344357	SRR8335341_peak_64608	69	.	5.62337	9.3793	6.98114	115
chr5	118380762	118381151	SRR8335341_peak_64609	33	.	3.5333	5.46828	3.34602	176
chr5	118424743	118425268	SRR8335341_peak_64610	3031	.	65.846	308.398	303.132	242
chr5	118435299	118435498	SRR8335341_peak_64611	78	.	5.87846	10.2513	7.83259	101
chr5	118437143	118437428	SRR8335341_peak_64612	53	.	4.74206	7.58508	5.30859	133
chr5	118444915	118445137	SRR8335341_peak_64613	88	.	6.2109	11.2774	8.80341	81
chr5	118448581	118448835	SRR8335341_peak_64614	117	.	7.09221	14.2959	11.7189	105
chr5	118459027	118459267	SRR8335341_peak_64615	107	.	6.79844	13.2684	10.724	125
chr5	118462026	118462264	SRR8335341_peak_64616	203	.	10.0299	23.1712	20.3363	128
chr5	118465490	118465968	SRR8335341_peak_64617	137	.	7.97352	16.41	13.7476	154
chr5	118473385	118473553	SRR8335341_peak_64618	53	.	4.74206	7.58508	5.30859	109
chr5	118483650	118483830	SRR8335341_peak_64619	69	.	5.62337	9.3793	6.98114	102
chr5	118514143	118514485	SRR8335341_peak_64620	97	.	6.50467	12.2619	9.75055	113
chr5	118515256	118515613	SRR8335341_peak_64621	166	.	7.69214	19.3689	16.6434	202
chr5	118516216	118516382	SRR8335341_peak_64622	37	.	4.15452	5.90858	3.74086	71
chr5	118516527	118516869	SRR8335341_peak_64623	500	.	17.6679	53.3191	50.0125	145
chr5	118529431	118529629	SRR8335341_peak_64624	78	.	5.91713	10.3161	7.87806	101
chr5	118559531	118559775	SRR8335341_peak_64625	180	.	9.14859	20.853	18.0829	126
chr5	118596571	118596894	SRR8335341_peak_64626	285	.	12.0073	31.5779	28.5952	147
chr5	118602316	118602597	SRR8335341_peak_64627	238	.	10.9112	26.7574	23.8516	117
chr5	118602767	118603040	SRR8335341_peak_64628	107	.	6.79844	13.2684	10.724	139
chr5	118619101	118619326	SRR8335341_peak_64629	140	.	7.80232	16.6736	14.0097	123
chr5	118621916	118622156	SRR8335341_peak_64630	46	.	4.18996	6.9063	4.67409	98
chr5	118630681	118630942	SRR8335341_peak_64631	117	.	7.09221	14.2959	11.7189	78
chr5	118635814	118636009	SRR8335341_peak_64632	116	.	7.04585	14.2141	11.6531	87
chr5	118638800	118639469	SRR8335341_peak_64633	180	.	9.14859	20.853	18.0829	129
chr5	118640002	118640272	SRR8335341_peak_64634	44	.	4.41921	6.6833	4.48512	148
chr5	118655115	118655337	SRR8335341_peak_64635	159	.	7.69746	18.7177	15.9985	105
chr5	118655627	118656263	SRR8335341_peak_64636	466	.	12.4576	49.8789	46.6271	312
chr5	118659790	118659965	SRR8335341_peak_64637	45	.	4.44829	6.73111	4.5055	40
chr5	118674206	118674644	SRR8335341_peak_64638	84	.	5.28439	10.9285	8.4833	374
chr5	118675373	118675884	SRR8335341_peak_64639	61	.	5.00291	8.41215	6.1041	378
chr5	118679048	118679475	SRR8335341_peak_64640	157	.	8.50509	18.4988	15.7935	268
chr5	118701347	118702164	SRR8335341_peak_64641	1150	.	31.7688	118.993	115.077	196
chr5	118702846	118703012	SRR8335341_peak_64642	53	.	4.40884	7.66459	5.38345	98
chr5	118703237	118703465	SRR8335341_peak_64643	97	.	6.50467	12.2619	9.75055	127
chr5	118716408	118716896	SRR8335341_peak_64644	1687	.	42.0507	173.034	168.732	275
chr5	118743066	118743336	SRR8335341_peak_64645	203	.	10.0299	23.1712	20.3363	126
chr5	118757804	118758237	SRR8335341_peak_64646	125	.	5.9786	15.1622	12.573	140
chr5	118769698	118770004	SRR8335341_peak_64647	213	.	10.2562	24.2325	21.3861	143
chr5	118812915	118813091	SRR8335341_peak_64648	78	.	5.91713	10.3161	7.87806	73
chr5	118991495	118991878	SRR8335341_peak_64649	61	.	5.03583	8.46842	6.10994	69
chr5	119249362	119249617	SRR8335341_peak_64650	238	.	10.9112	26.7574	23.8516	134
chr5	119257909	119258097	SRR8335341_peak_64651	37	.	4.15452	5.90858	3.74086	112
chr5	119310025	119310265	SRR8335341_peak_64652	148	.	8.26728	17.495	14.8057	127
chr5	119332671	119332967	SRR8335341_peak_64653	180	.	9.14859	20.853	18.0829	105
chr5	119359812	119360103	SRR8335341_peak_64654	274	.	11.7925	30.4635	27.4936	153
chr5	119478488	119478727	SRR8335341_peak_64655	69	.	5.62337	9.3793	6.98114	135
chr5	119563494	119563691	SRR8335341_peak_64656	46	.	4.18996	6.9063	4.67409	74
chr5	119575080	119575630	SRR8335341_peak_64657	202	.	9.96434	23.0554	20.2425	284
chr5	119580456	119580677	SRR8335341_peak_64658	117	.	7.09221	14.2959	11.7189	106
chr5	119588126	119588292	SRR8335341_peak_64659	21	.	3.09552	4.14638	2.14716	66
chr5	119591342	119591762	SRR8335341_peak_64660	137	.	7.97352	16.41	13.7476	301
chr5	119612705	119613088	SRR8335341_peak_64661	203	.	9.73613	23.1712	20.3363	159
chr5	119613466	119613722	SRR8335341_peak_64662	136	.	7.9214	16.3197	13.6747	156
chr5	119636052	119636416	SRR8335341_peak_64663	388	.	14.9258	42.0281	38.8716	149
chr5	119651170	119651466	SRR8335341_peak_64664	180	.	9.14859	20.853	18.0829	172
chr5	119651600	119652082	SRR8335341_peak_64665	869	.	21.7009	90.6395	86.9651	171
chr5	119670643	119671207	SRR8335341_peak_64666	226	.	10.6174	25.5481	22.6684	362
chr5	119684943	119685141	SRR8335341_peak_64667	30	.	3.86075	5.11987	3.00739	47
chr5	119712878	119713095	SRR8335341_peak_64668	61	.	5.03583	8.46842	6.10994	102
chr5	119732960	119733280	SRR8335341_peak_64669	39	.	3.75218	6.17368	3.99274	65
chr5	119796422	119796782	SRR8335341_peak_64670	765	.	23.5433	80.1536	76.5705	200
chr5	119797674	119797888	SRR8335341_peak_64671	69	.	5.62337	9.3793	6.98114	135
chr5	119800546	119800797	SRR8335341_peak_64672	68	.	4.84662	9.25272	6.88481	100
chr5	119800873	119801100	SRR8335341_peak_64673	37	.	4.15452	5.90858	3.74086	133
chr5	119805262	119805525	SRR8335341_peak_64674	127	.	7.67975	15.3434	12.712	120
chr5	119805714	119806046	SRR8335341_peak_64675	274	.	11.4065	30.4558	27.4936	144
chr5	119808018	119808188	SRR8335341_peak_64676	45	.	4.44829	6.73111	4.5055	97
chr5	119819902	119820110	SRR8335341_peak_64677	78	.	5.87846	10.2513	7.83259	98
chr5	119820618	119820897	SRR8335341_peak_64678	147	.	8.21324	17.4005	14.7246	134
chr5	119821004	119821272	SRR8335341_peak_64679	61	.	5.29476	8.41215	6.1041	108
chr5	119823227	119823536	SRR8335341_peak_64680	69	.	5.62337	9.3793	6.98114	152
chr5	119825343	119825722	SRR8335341_peak_64681	127	.	7.67975	15.3434	12.712	102
chr5	119827612	119827805	SRR8335341_peak_64682	69	.	5.58661	9.31879	6.94135	78
chr5	119831255	119831984	SRR8335341_peak_64683	69	.	5.60155	9.34339	6.96462	133
chr5	119834753	119835167	SRR8335341_peak_64684	107	.	6.79844	13.2684	10.724	111
chr5	119835588	119836146	SRR8335341_peak_64685	299	.	12.6738	32.9958	29.9744	125
chr5	119836396	119836702	SRR8335341_peak_64686	117	.	7.09221	14.2959	11.7189	180
chr5	119838028	119838315	SRR8335341_peak_64687	127	.	7.67975	15.3434	12.712	144
chr5	119839987	119840243	SRR8335341_peak_64688	117	.	7.09221	14.2959	11.7189	118
chr5	119844920	119845353	SRR8335341_peak_64689	16	.	2.50146	3.6454	1.67006	73
chr5	119855633	119855904	SRR8335341_peak_64690	106	.	6.754	13.1909	10.6631	125
chr5	119856955	119857358	SRR8335341_peak_64691	126	.	7.62955	15.2573	12.6564	139
chr5	119862667	119862833	SRR8335341_peak_64692	33	.	3.5333	5.46828	3.34602	111
chr5	119877270	119877710	SRR8335341_peak_64693	630	.	20.6056	66.4497	63.0008	165
chr5	119878131	119878300	SRR8335341_peak_64694	53	.	4.74206	7.58508	5.30859	57
chr5	119907402	119907615	SRR8335341_peak_64695	61	.	5.03583	8.46842	6.10994	75
chr5	119922361	119922603	SRR8335341_peak_64696	137	.	7.97352	16.41	13.7476	92
chr5	119947747	119948008	SRR8335341_peak_64697	53	.	4.74206	7.58508	5.30859	110
chr5	119956286	119956479	SRR8335341_peak_64698	61	.	5.29476	8.41215	6.1041	128
chr5	119973167	119973463	SRR8335341_peak_64699	88	.	6.2109	11.2774	8.80341	98
chr5	119991840	119992080	SRR8335341_peak_64700	158	.	8.56105	18.5977	15.8789	121
chr5	120005770	120006015	SRR8335341_peak_64701	137	.	6.81659	16.4086	13.7476	123
chr5	120015339	120015781	SRR8335341_peak_64702	250	.	11.205	27.98	25.0533	150
chr5	120028959	120029178	SRR8335341_peak_64703	69	.	5.62337	9.3793	6.98114	111
chr5	120077324	120077502	SRR8335341_peak_64704	53	.	4.74206	7.58508	5.30859	84
chr5	120080076	120080309	SRR8335341_peak_64705	61	.	5.03583	8.46842	6.10994	120
chr5	120080485	120080686	SRR8335341_peak_64706	76	.	5.0655	10.0802	7.67203	97
chr5	120116260	120116858	SRR8335341_peak_64707	169	.	8.85482	19.7172	16.9723	260
chr5	120136064	120136310	SRR8335341_peak_64708	127	.	7.38598	15.3434	12.712	126
chr5	120143116	120143285	SRR8335341_peak_64709	78	.	5.91713	10.3161	7.87806	60
chr5	120156210	120156434	SRR8335341_peak_64710	127	.	7.38598	15.3434	12.712	118
chr5	120221830	120221997	SRR8335341_peak_64711	61	.	5.00291	8.41215	6.1041	108
chr5	120226021	120226210	SRR8335341_peak_64712	97	.	6.50467	12.2619	9.75055	99
chr5	120325373	120325578	SRR8335341_peak_64713	97	.	6.50467	12.2619	9.75055	93
chr5	120429091	120429281	SRR8335341_peak_64714	107	.	6.79844	13.2684	10.724	69
chr5	120433202	120433379	SRR8335341_peak_64715	69	.	5.62337	9.3793	6.98114	107
chr5	120503629	120503839	SRR8335341_peak_64716	45	.	4.44829	6.73111	4.5055	122
chr5	120506570	120506946	SRR8335341_peak_64717	674	.	21.7807	70.958	67.4564	178
chr5	120566767	120566972	SRR8335341_peak_64718	45	.	4.44829	6.73111	4.5055	50
chr5	120582101	120582539	SRR8335341_peak_64719	39	.	3.75218	6.17368	3.99274	356
chr5	120586497	120586720	SRR8335341_peak_64720	69	.	5.58661	9.31879	6.94135	88
chr5	120588618	120588841	SRR8335341_peak_64721	78	.	5.91713	10.3161	7.87806	98
chr5	120601305	120601542	SRR8335341_peak_64722	69	.	5.62337	9.3793	6.98114	119
chr5	120612261	120613243	SRR8335341_peak_64723	812	.	24.7183	84.8358	81.2068	587
chr5	120679743	120679914	SRR8335341_peak_64724	53	.	4.74206	7.58508	5.30859	60
chr5	120728499	120728799	SRR8335341_peak_64725	127	.	7.38598	15.3434	12.712	141
chr5	120779866	120780412	SRR8335341_peak_64726	426	.	14.7879	45.8272	42.6251	203
chr5	120798225	120798543	SRR8335341_peak_64727	203	.	10.0299	23.1712	20.3363	184
chr5	120800984	120801204	SRR8335341_peak_64728	126	.	7.62955	15.2573	12.6564	114
chr5	120812291	120812668	SRR8335341_peak_64729	293	.	10.5377	32.3801	29.3733	208
chr5	121114048	121114214	SRR8335341_peak_64730	37	.	4.15452	5.90858	3.74086	147
chr5	121115120	121115375	SRR8335341_peak_64731	126	.	7.62955	15.2573	12.6564	109
chr5	121118262	121118455	SRR8335341_peak_64732	107	.	6.79844	13.2684	10.724	98
chr5	121139235	121139422	SRR8335341_peak_64733	69	.	5.62337	9.3793	6.98114	95
chr5	121157033	121157291	SRR8335341_peak_64734	192	.	9.44236	22.0046	19.2091	111
chr5	121158891	121159215	SRR8335341_peak_64735	97	.	6.50467	12.2619	9.75055	160
chr5	121179408	121179782	SRR8335341_peak_64736	61	.	5.03583	8.46842	6.10994	101
chr5	121185000	121185235	SRR8335341_peak_64737	23	.	3.56698	4.36775	2.31699	139
chr5	121187836	121188141	SRR8335341_peak_64738	250	.	11.205	27.98	25.0533	140
chr5	121190393	121190559	SRR8335341_peak_64739	37	.	4.15452	5.90858	3.74086	94
chr5	121190702	121191323	SRR8335341_peak_64740	1101	.	30.5937	113.977	110.105	306
chr5	121204370	121204655	SRR8335341_peak_64741	78	.	5.87846	10.2513	7.83259	68
chr5	121215452	121215640	SRR8335341_peak_64742	37	.	3.23108	5.85335	3.72612	74
chr5	121227307	121227510	SRR8335341_peak_64743	69	.	5.62337	9.3793	6.98114	121
chr5	121243056	121243222	SRR8335341_peak_64744	39	.	3.97107	6.17368	3.99274	110
chr5	121385601	121385936	SRR8335341_peak_64745	45	.	4.44829	6.73111	4.5055	60
chr5	121403517	121403733	SRR8335341_peak_64746	137	.	7.94258	16.3565	13.71	130
chr5	121404125	121404302	SRR8335341_peak_64747	78	.	5.91713	10.3161	7.87806	71
chr5	121452304	121452489	SRR8335341_peak_64748	61	.	5.29476	8.41215	6.1041	100
chr5	121452656	121453022	SRR8335341_peak_64749	45	.	4.44829	6.73111	4.5055	60
chr5	121454442	121454636	SRR8335341_peak_64750	52	.	4.71106	7.53305	5.2843	117
chr5	121507126	121507447	SRR8335341_peak_64751	350	.	13.8489	38.1968	35.099	175
chr5	121537268	121537491	SRR8335341_peak_64752	87	.	6.1703	11.2084	8.75294	138
chr5	121545717	121546200	SRR8335341_peak_64753	571	.	19.4305	60.5379	57.1455	296
chr5	121606300	121606521	SRR8335341_peak_64754	80	.	5.30141	10.5384	8.09951	97
chr5	121661427	121661690	SRR8335341_peak_64755	16	.	2.87664	3.53412	1.60848	164
chr5	121685666	121685954	SRR8335341_peak_64756	176	.	7.91103	20.3845	17.6338	144
chr5	121686538	121686898	SRR8335341_peak_64757	644	.	17.542	67.9641	64.4998	154
chr5	121700550	121700858	SRR8335341_peak_64758	53	.	4.74206	7.58508	5.30859	95
chr5	121701454	121701715	SRR8335341_peak_64759	45	.	4.44829	6.73111	4.5055	117
chr5	121704659	121705171	SRR8335341_peak_64760	180	.	9.14859	20.853	18.0829	371
chr5	121710512	121710678	SRR8335341_peak_64761	37	.	4.15452	5.90858	3.74086	39
chr5	121710761	121711042	SRR8335341_peak_64762	61	.	5.03583	8.46842	6.10994	175
chr5	121713206	121713610	SRR8335341_peak_64763	69	.	5.62337	9.3793	6.98114	279
chr5	121722249	121722446	SRR8335341_peak_64764	78	.	5.91713	10.3161	7.87806	80
chr5	121723340	121723595	SRR8335341_peak_64765	117	.	7.09221	14.2959	11.7189	155
chr5	121736399	121736584	SRR8335341_peak_64766	87	.	6.1703	11.2084	8.75294	123
chr5	121769350	121769650	SRR8335341_peak_64767	262	.	11.4987	29.2155	26.2674	121
chr5	121798365	121798584	SRR8335341_peak_64768	117	.	7.09221	14.2959	11.7189	112
chr5	121809768	121810035	SRR8335341_peak_64769	93	.	5.50327	11.7967	9.31319	160
chr5	121818219	121818385	SRR8335341_peak_64770	53	.	4.74206	7.58508	5.30859	70
```
