## Supplemental Data File 1 for "A gene desert required for regulatory control of pleiotropic *Shox2* expression and embryonic survival": NP_Akerberg_2019_Tead_r2.narrowPeak (part 6 of 7)

```
chr5	121820203	121820464	SRR8335341_peak_64771	61	.	5.3296	8.46842	6.10994	97
chr5	121833415	121833599	SRR8335341_peak_64772	61	.	5.03583	8.46842	6.10994	116
chr5	121836717	121837854	SRR8335341_peak_64773	225	.	10.548	25.4237	22.5553	983
chr5	121848069	121848293	SRR8335341_peak_64774	87	.	6.1703	11.2084	8.75294	123
chr5	121848731	121849056	SRR8335341_peak_64775	192	.	9.44236	22.0046	19.2091	139
chr5	121849746	121849912	SRR8335341_peak_64776	28	.	3.54788	4.91663	2.84977	54
chr5	121851566	121851866	SRR8335341_peak_64777	403	.	15.3177	43.565	40.3844	142
chr5	121856745	121856933	SRR8335341_peak_64778	69	.	5.62337	9.3793	6.98114	77
chr5	121872274	121872440	SRR8335341_peak_64779	61	.	5.03583	8.46842	6.10994	92
chr5	121938395	121938612	SRR8335341_peak_64780	78	.	5.87846	10.2513	7.83259	132
chr5	121948313	121949115	SRR8335341_peak_64781	569	.	19.3035	60.3024	56.9232	627
chr5	121959814	121959980	SRR8335341_peak_64782	61	.	5.3296	8.46842	6.10994	67
chr5	121978755	121979031	SRR8335341_peak_64783	148	.	8.26728	17.495	14.8057	159
chr5	121985666	121985949	SRR8335341_peak_64784	53	.	4.74206	7.58508	5.30859	132
chr5	121986026	121986278	SRR8335341_peak_64785	87	.	6.1703	11.2084	8.75294	103
chr5	121989256	121989433	SRR8335341_peak_64786	91	.	6.13884	11.626	9.14924	73
chr5	121999484	121999808	SRR8335341_peak_64787	191	.	9.38064	21.8929	19.1092	201
chr5	122002089	122002427	SRR8335341_peak_64788	97	.	6.50467	12.2619	9.75055	246
chr5	122048258	122049100	SRR8335341_peak_64789	107	.	6.79844	13.2684	10.724	122
chr5	122050166	122050510	SRR8335341_peak_64790	53	.	4.74206	7.58508	5.30859	190
chr5	122059443	122059648	SRR8335341_peak_64791	61	.	3.9607	8.40735	6.1041	113
chr5	122061079	122061354	SRR8335341_peak_64792	214	.	10.3237	24.3526	21.4955	129
chr5	122064363	122064557	SRR8335341_peak_64793	61	.	5.29476	8.41215	6.1041	135
chr5	122071027	122071847	SRR8335341_peak_64794	375	.	14.6339	40.6853	37.5549	139
chr5	122086163	122086457	SRR8335341_peak_64795	69	.	5.62337	9.3793	6.98114	212
chr5	122089016	122089253	SRR8335341_peak_64796	127	.	7.67975	15.3434	12.712	102
chr5	122092762	122093487	SRR8335341_peak_64797	3090	.	67.021	314.398	309.08	331
chr5	122094544	122095077	SRR8335341_peak_64798	216	.	10.0203	24.4664	21.6083	155
chr5	122098206	122098443	SRR8335341_peak_64799	106	.	6.754	13.1909	10.6631	99
chr5	122100681	122101344	SRR8335341_peak_64800	417	.	15.6115	44.9314	41.7341	154
chr5	122102586	122103120	SRR8335341_peak_64801	456	.	16.385	48.8845	45.6446	209
chr5	122104336	122104525	SRR8335341_peak_64802	87	.	6.1703	11.2084	8.75294	90
chr5	122108745	122108948	SRR8335341_peak_64803	45	.	4.44829	6.73111	4.5055	91
chr5	122109449	122109961	SRR8335341_peak_64804	239	.	10.5748	26.8238	23.917	298
chr5	122110513	122110853	SRR8335341_peak_64805	180	.	9.14859	20.853	18.0829	194
chr5	122111084	122111363	SRR8335341_peak_64806	203	.	10.0299	23.1712	20.3363	145
chr5	122114369	122114535	SRR8335341_peak_64807	61	.	5.03583	8.46842	6.10994	56
chr5	122131101	122131313	SRR8335341_peak_64808	48	.	4.47536	7.13417	4.89905	50
chr5	122131902	122132255	SRR8335341_peak_64809	287	.	12.0863	31.7237	28.7216	182
chr5	122136438	122137345	SRR8335341_peak_64810	783	.	20.1687	81.9715	78.3654	185
chr5	122142734	122142916	SRR8335341_peak_64811	107	.	6.79844	13.2684	10.724	79
chr5	122144857	122145124	SRR8335341_peak_64812	238	.	10.9112	26.7574	23.8516	129
chr5	122154697	122154935	SRR8335341_peak_64813	68	.	4.84662	9.25272	6.88481	160
chr5	122158112	122158284	SRR8335341_peak_64814	45	.	4.44829	6.73111	4.5055	53
chr5	122164765	122165001	SRR8335341_peak_64815	147	.	8.21324	17.4005	14.7246	109
chr5	122165263	122165429	SRR8335341_peak_64816	61	.	5.03583	8.46842	6.10994	101
chr5	122167516	122167980	SRR8335341_peak_64817	143	.	7.67608	17.0035	14.3369	326
chr5	122220109	122220305	SRR8335341_peak_64818	107	.	6.79844	13.2684	10.724	50
chr5	122258158	122258371	SRR8335341_peak_64819	117	.	7.09221	14.2959	11.7189	93
chr5	122280380	122280750	SRR8335341_peak_64820	644	.	20.8993	67.9456	64.4829	197
chr5	122281174	122281764	SRR8335341_peak_64821	127	.	7.38598	15.3434	12.712	495
chr5	122284986	122285360	SRR8335341_peak_64822	88	.	6.2109	11.2774	8.80341	141
chr5	122319106	122319961	SRR8335341_peak_64823	526	.	18.1361	55.9602	52.6296	226
chr5	122320207	122320442	SRR8335341_peak_64824	73	.	5.58435	9.75435	7.35068	128
chr5	122323485	122323736	SRR8335341_peak_64825	227	.	9.00546	25.6604	22.7751	112
chr5	122330408	122330598	SRR8335341_peak_64826	88	.	6.2109	11.2774	8.80341	90
chr5	122332822	122333026	SRR8335341_peak_64827	106	.	6.754	13.1909	10.6631	94
chr5	122344260	122344583	SRR8335341_peak_64828	862	.	22.0243	89.8845	86.2139	176
chr5	122347438	122347606	SRR8335341_peak_64829	46	.	4.18996	6.9063	4.67409	107
chr5	122351531	122351778	SRR8335341_peak_64830	137	.	7.97352	16.41	13.7476	104
chr5	122354127	122354348	SRR8335341_peak_64831	78	.	4.75284	10.2238	7.81257	112
chr5	122371949	122372791	SRR8335341_peak_64832	1593	.	40.3166	163.563	159.33	574
chr5	122391665	122392009	SRR8335341_peak_64833	84	.	5.28439	10.9285	8.4833	111
chr5	122393999	122394165	SRR8335341_peak_64834	37	.	4.15452	5.90858	3.74086	112
chr5	122401228	122401830	SRR8335341_peak_64835	735	.	22.9557	77.0628	73.5081	205
chr5	122421796	122422251	SRR8335341_peak_64836	126	.	7.3377	15.2573	12.6564	227
chr5	122425667	122425951	SRR8335341_peak_64837	298	.	12.591	32.8458	29.8339	150
chr5	122431343	122431537	SRR8335341_peak_64838	97	.	6.50467	12.2619	9.75055	71
chr5	122450759	122451026	SRR8335341_peak_64839	107	.	6.79844	13.2684	10.724	119
chr5	122475849	122476064	SRR8335341_peak_64840	76	.	5.0655	10.0802	7.67203	72
chr5	122476519	122476861	SRR8335341_peak_64841	93	.	5.50327	11.7967	9.31319	136
chr5	122497122	122497377	SRR8335341_peak_64842	68	.	4.84662	9.25272	6.88481	102
chr5	122498247	122498500	SRR8335341_peak_64843	97	.	6.50467	12.2619	9.75055	131
chr5	122500282	122500711	SRR8335341_peak_64844	68	.	4.84662	9.25272	6.88481	267
chr5	122502048	122502279	SRR8335341_peak_64845	45	.	4.44829	6.73111	4.5055	124
chr5	122502629	122503028	SRR8335341_peak_64846	78	.	5.87846	10.2513	7.83259	175
chr5	122503239	122503405	SRR8335341_peak_64847	30	.	3.86075	5.11987	3.00739	139
chr5	122511857	122512279	SRR8335341_peak_64848	78	.	5.91713	10.3161	7.87806	84
chr5	122517615	122517781	SRR8335341_peak_64849	69	.	5.58661	9.31879	6.94135	119
chr5	122519382	122519589	SRR8335341_peak_64850	45	.	4.44829	6.73111	4.5055	47
chr5	122520801	122521519	SRR8335341_peak_64851	499	.	11.6947	53.2903	49.9899	238
chr5	122523570	122523769	SRR8335341_peak_64852	148	.	8.26728	17.495	14.8057	78
chr5	122529534	122529855	SRR8335341_peak_64853	107	.	6.79844	13.2684	10.724	155
chr5	122543398	122543935	SRR8335341_peak_64854	127	.	7.67975	15.3434	12.712	231
chr5	122548818	122549006	SRR8335341_peak_64855	27	.	3.64362	4.7792	2.71922	90
chr5	122553048	122553370	SRR8335341_peak_64856	93	.	5.50327	11.7967	9.31319	157
chr5	122558530	122558776	SRR8335341_peak_64857	116	.	7.06469	14.2473	11.6854	160
chr5	122560735	122560978	SRR8335341_peak_64858	166	.	7.69214	19.3689	16.6434	112
chr5	122602189	122602494	SRR8335341_peak_64859	93	.	5.72216	11.7967	9.31319	226
chr5	122621247	122621882	SRR8335341_peak_64860	1272	.	24.5402	131.266	127.259	285
chr5	122627320	122627523	SRR8335341_peak_64861	94	.	5.78161	11.8975	9.41207	60
chr5	122647376	122647581	SRR8335341_peak_64862	61	.	5.3296	8.46842	6.10994	114
chr5	122652522	122652987	SRR8335341_peak_64863	156	.	7.25437	18.3673	15.6682	310
chr5	122662065	122662355	SRR8335341_peak_64864	325	.	13.2614	35.5743	32.5136	132
chr5	122668066	122668240	SRR8335341_peak_64865	84	.	5.28439	10.9285	8.4833	85
chr5	122707125	122707407	SRR8335341_peak_64866	156	.	7.47325	18.3673	15.6682	123
chr5	122707511	122707677	SRR8335341_peak_64867	33	.	3.5333	5.46828	3.34602	71
chr5	122708880	122709122	SRR8335341_peak_64868	78	.	5.91713	10.3161	7.87806	134
chr5	122726073	122726315	SRR8335341_peak_64869	61	.	5.29476	8.41215	6.1041	100
chr5	122743264	122743456	SRR8335341_peak_64870	61	.	5.3296	8.46842	6.10994	71
chr5	122802910	122803159	SRR8335341_peak_64871	196	.	9.25648	22.4121	19.6133	106
chr5	122811413	122811579	SRR8335341_peak_64872	37	.	4.15452	5.90858	3.74086	104
chr5	122850046	122850264	SRR8335341_peak_64873	50	.	3.87729	7.28745	5.04913	144
chr5	122867499	122867665	SRR8335341_peak_64874	61	.	5.00291	8.41215	6.1041	104
chr5	122898851	122899088	SRR8335341_peak_64875	137	.	7.97352	16.41	13.7476	103
chr5	122900178	122900457	SRR8335341_peak_64876	61	.	5.3296	8.46842	6.10994	119
chr5	122925566	122925872	SRR8335341_peak_64877	137	.	7.97352	16.41	13.7476	165
chr5	122926010	122926186	SRR8335341_peak_64878	37	.	4.15452	5.90858	3.74086	142
chr5	122927193	122927372	SRR8335341_peak_64879	37	.	4.15452	5.90858	3.74086	43
chr5	122927898	122928107	SRR8335341_peak_64880	78	.	5.87846	10.2513	7.83259	71
chr5	122931038	122931409	SRR8335341_peak_64881	390	.	15.024	42.2081	39.0436	209
chr5	122938083	122938320	SRR8335341_peak_64882	97	.	6.50467	12.2619	9.75055	131
chr5	122951602	122951867	SRR8335341_peak_64883	44	.	4.41921	6.6833	4.48512	132
chr5	122955178	122955487	SRR8335341_peak_64884	598	.	19.8872	63.2351	59.8208	154
chr5	122968247	122968619	SRR8335341_peak_64885	78	.	5.91713	10.3161	7.87806	137
chr5	122979307	122979530	SRR8335341_peak_64886	88	.	6.2109	11.2774	8.80341	126
chr5	122987448	122987674	SRR8335341_peak_64887	126	.	7.3377	15.2573	12.6564	103
chr5	122988995	122989366	SRR8335341_peak_64888	69	.	5.62337	9.3793	6.98114	147
chr5	122989591	122989821	SRR8335341_peak_64889	69	.	5.58661	9.31879	6.94135	138
chr5	122990638	122990980	SRR8335341_peak_64890	69	.	5.60155	9.34339	6.96462	190
chr5	122991187	122991952	SRR8335341_peak_64891	2820	.	43.6271	287.156	282.048	391
chr5	122994034	122994234	SRR8335341_peak_64892	27	.	3.31441	4.79185	2.7264	103
chr5	122994417	122994754	SRR8335341_peak_64893	69	.	5.62337	9.3793	6.98114	211
chr5	123014786	123015166	SRR8335341_peak_64894	192	.	9.44236	22.0046	19.2091	225
chr5	123035741	123036004	SRR8335341_peak_64895	97	.	6.50467	12.2619	9.75055	147
chr5	123039340	123039544	SRR8335341_peak_64896	61	.	5.03583	8.46842	6.10994	113
chr5	123057809	123058084	SRR8335341_peak_64897	26	.	3.17686	4.70046	2.64347	199
chr5	123059931	123060524	SRR8335341_peak_64898	999	.	28.6426	103.721	99.9347	374
chr5	123060772	123061003	SRR8335341_peak_64899	78	.	5.87846	10.2513	7.83259	136
chr5	123067383	123067952	SRR8335341_peak_64900	783	.	20.1687	81.9715	78.3654	280
chr5	123075423	123075791	SRR8335341_peak_64901	119	.	6.37882	14.5125	11.9305	128
chr5	123103655	123104066	SRR8335341_peak_64902	1117	.	30.8875	115.644	111.753	196
chr5	123104847	123105075	SRR8335341_peak_64903	87	.	6.1703	11.2084	8.75294	90
chr5	123116119	123116413	SRR8335341_peak_64904	390	.	15.024	42.2081	39.0436	160
chr5	123132792	123133027	SRR8335341_peak_64905	127	.	7.67975	15.3434	12.712	119
chr5	123134528	123134996	SRR8335341_peak_64906	325	.	13.2614	35.5743	32.5136	212
chr5	123135507	123135747	SRR8335341_peak_64907	102	.	6.02109	12.8182	10.2984	118
chr5	123137660	123137837	SRR8335341_peak_64908	56	.	4.75261	7.98061	5.69466	57
chr5	123138016	123138310	SRR8335341_peak_64909	148	.	8.26728	17.495	14.8057	156
chr5	123139784	123140100	SRR8335341_peak_64910	37	.	4.15452	5.90858	3.74086	84
chr5	123140859	123141244	SRR8335341_peak_64911	84	.	5.28439	10.9285	8.4833	192
chr5	123141440	123141827	SRR8335341_peak_64912	727	.	19.0742	76.2998	72.7551	164
chr5	123155334	123155739	SRR8335341_peak_64913	203	.	9.73613	23.1712	20.3363	209
chr5	123171590	123172128	SRR8335341_peak_64914	127	.	7.38598	15.3434	12.712	149
chr5	123186020	123186289	SRR8335341_peak_64915	214	.	10.3237	24.3526	21.4955	147
chr5	123257115	123257474	SRR8335341_peak_64916	287	.	12.38	31.7237	28.7216	140
chr5	123296506	123297391	SRR8335341_peak_64917	226	.	10.6174	25.5481	22.6684	448
chr5	123315815	123316127	SRR8335341_peak_64918	325	.	13.2614	35.5743	32.5136	137
chr5	123344388	123344744	SRR8335341_peak_64919	78	.	5.87846	10.2513	7.83259	161
chr5	123355968	123356134	SRR8335341_peak_64920	45	.	4.44829	6.73111	4.5055	153
chr5	123364640	123364919	SRR8335341_peak_64921	69	.	5.62337	9.3793	6.98114	219
chr5	123368966	123369178	SRR8335341_peak_64922	69	.	5.62337	9.3793	6.98114	68
chr5	123377163	123377392	SRR8335341_peak_64923	97	.	6.47943	12.2184	9.72337	130
chr5	123378500	123378862	SRR8335341_peak_64924	117	.	7.09221	14.2959	11.7189	147
chr5	123391055	123391229	SRR8335341_peak_64925	16	.	2.64738	3.6454	1.67006	14
chr5	123393786	123394290	SRR8335341_peak_64926	137	.	7.97352	16.41	13.7476	191
chr5	123394403	123394569	SRR8335341_peak_64927	37	.	4.15452	5.90858	3.74086	37
chr5	123394653	123394937	SRR8335341_peak_64928	107	.	6.79844	13.2684	10.724	125
chr5	123444171	123444339	SRR8335341_peak_64929	93	.	5.50327	11.7967	9.31319	78
chr5	123472468	123472634	SRR8335341_peak_64930	37	.	3.98846	5.96477	3.79383	152
chr5	123489460	123489776	SRR8335341_peak_64931	119	.	6.37882	14.5125	11.9305	155
chr5	123498113	123498389	SRR8335341_peak_64932	33	.	3.5333	5.46828	3.34602	112
chr5	123509082	123509257	SRR8335341_peak_64933	53	.	4.74206	7.58508	5.30859	79
chr5	123524057	123524444	SRR8335341_peak_64934	61	.	5.3296	8.46842	6.10994	242
chr5	123572890	123573288	SRR8335341_peak_64935	238	.	10.9112	26.7574	23.8516	132
chr5	123584171	123584419	SRR8335341_peak_64936	96	.	6.46215	12.1886	9.69474	113
chr5	123607129	123607340	SRR8335341_peak_64937	61	.	5.29476	8.41215	6.1041	105
chr5	123609819	123610188	SRR8335341_peak_64938	781	.	23.837	81.7083	78.1039	215
chr5	123638405	123638571	SRR8335341_peak_64939	52	.	4.71106	7.53305	5.2843	94
chr5	123657637	123658026	SRR8335341_peak_64940	169	.	8.85482	19.7172	16.9723	239
chr5	123662140	123662338	SRR8335341_peak_64941	69	.	5.62337	9.3793	6.98114	37
chr5	123664146	123664312	SRR8335341_peak_64942	53	.	4.74206	7.58508	5.30859	87
chr5	123665780	123666041	SRR8335341_peak_64943	116	.	7.04585	14.2141	11.6531	148
chr5	123666980	123667366	SRR8335341_peak_64944	37	.	3.52707	5.94584	3.77637	271
chr5	123668134	123668317	SRR8335341_peak_64945	69	.	5.62337	9.3793	6.98114	77
chr5	123670778	123671354	SRR8335341_peak_64946	88	.	6.2109	11.2774	8.80341	162
chr5	123675328	123675649	SRR8335341_peak_64947	282	.	10.3188	31.2332	28.2583	158
chr5	123677556	123677731	SRR8335341_peak_64948	53	.	4.40884	7.66459	5.38345	72
chr5	123683097	123683320	SRR8335341_peak_64949	116	.	7.06469	14.2473	11.6854	139
chr5	123684325	123684673	SRR8335341_peak_64950	39	.	3.97107	6.17368	3.99274	288
chr5	123694454	123694835	SRR8335341_peak_64951	137	.	7.97352	16.41	13.7476	244
chr5	123720886	123721287	SRR8335341_peak_64952	362	.	13.9018	39.3323	36.2282	248
chr5	123741469	123741681	SRR8335341_peak_64953	53	.	4.40884	7.66459	5.38345	100
chr5	123746421	123746738	SRR8335341_peak_64954	164	.	8.5363	19.1466	16.4239	157
chr5	123749431	123749830	SRR8335341_peak_64955	210	.	7.02511	23.9089	21.0674	183
chr5	123842102	123842322	SRR8335341_peak_64956	127	.	7.38598	15.3434	12.712	122
chr5	123907050	123907403	SRR8335341_peak_64957	136	.	7.9214	16.3197	13.6747	164
chr5	123930562	123930728	SRR8335341_peak_64958	52	.	4.71106	7.53305	5.2843	58
chr5	123930856	123931124	SRR8335341_peak_64959	23	.	3.54367	4.33257	2.31699	145
chr5	123954937	123955268	SRR8335341_peak_64960	427	.	15.288	45.9771	42.7742	206
chr5	123973605	123973855	SRR8335341_peak_64961	137	.	7.97352	16.41	13.7476	95
chr5	123985196	123985598	SRR8335341_peak_64962	78	.	5.91713	10.3161	7.87806	119
chr5	123985691	123985992	SRR8335341_peak_64963	128	.	6.59771	15.4524	12.8179	156
chr5	123988754	123988936	SRR8335341_peak_64964	61	.	5.3296	8.46842	6.10994	58
chr5	123992916	123993104	SRR8335341_peak_64965	84	.	5.28439	10.9285	8.4833	89
chr5	123994196	123994544	SRR8335341_peak_64966	919	.	26.8916	95.6301	91.9101	149
chr5	124000851	124001170	SRR8335341_peak_64967	477	.	12.6327	51.0766	47.7987	165
chr5	124001392	124001592	SRR8335341_peak_64968	69	.	5.58661	9.31879	6.94135	87
chr5	124005735	124005918	SRR8335341_peak_64969	78	.	5.87846	10.2513	7.83259	92
chr5	124011038	124011347	SRR8335341_peak_64970	88	.	6.2109	11.2774	8.80341	214
chr5	124013915	124014115	SRR8335341_peak_64971	61	.	5.3296	8.46842	6.10994	88
chr5	124014738	124015304	SRR8335341_peak_64972	69	.	5.58661	9.31879	6.94135	124
chr5	124017546	124017840	SRR8335341_peak_64973	53	.	4.74206	7.58508	5.30859	235
chr5	124018889	124019092	SRR8335341_peak_64974	61	.	5.29476	8.41215	6.1041	91
chr5	124025626	124026045	SRR8335341_peak_64975	214	.	10.3237	24.3526	21.4955	107
chr5	124026307	124026648	SRR8335341_peak_64976	169	.	8.85482	19.7172	16.9723	127
chr5	124027434	124028119	SRR8335341_peak_64977	274	.	11.7925	30.4635	27.4936	527
chr5	124030372	124030737	SRR8335341_peak_64978	88	.	6.2109	11.2774	8.80341	246
chr5	124031194	124031443	SRR8335341_peak_64979	78	.	5.87846	10.2513	7.83259	118
chr5	124034476	124034673	SRR8335341_peak_64980	97	.	6.50467	12.2619	9.75055	97
chr5	124036919	124037160	SRR8335341_peak_64981	61	.	4.62773	8.44714	6.10994	131
chr5	124043370	124044014	SRR8335341_peak_64982	1353	.	35.5878	139.456	135.385	280
chr5	124050581	124050795	SRR8335341_peak_64983	133	.	7.41268	15.9701	13.3327	82
chr5	124073900	124074148	SRR8335341_peak_64984	150	.	8.07957	17.7391	15.0478	130
chr5	124111850	124112358	SRR8335341_peak_64985	53	.	4.74206	7.58508	5.30859	281
chr5	124145811	124146443	SRR8335341_peak_64986	213	.	10.2562	24.2325	21.3861	308
chr5	124159927	124160219	SRR8335341_peak_64987	37	.	4.15452	5.90858	3.74086	220
chr5	124166268	124166455	SRR8335341_peak_64988	88	.	6.2109	11.2774	8.80341	90
chr5	124171686	124172032	SRR8335341_peak_64989	202	.	9.67249	23.0554	20.2425	165
chr5	124173082	124173707	SRR8335341_peak_64990	148	.	8.26728	17.495	14.8057	341
chr5	124185555	124185922	SRR8335341_peak_64991	88	.	6.2109	11.2774	8.80341	219
chr5	124192292	124192522	SRR8335341_peak_64992	69	.	5.30547	9.2748	6.90549	125
chr5	124200663	124200928	SRR8335341_peak_64993	61	.	5.3296	8.46842	6.10994	81
chr5	124205860	124206218	SRR8335341_peak_64994	756	.	19.7903	79.2553	75.6814	164
chr5	124206530	124206955	SRR8335341_peak_64995	231	.	9.8197	26.0488	23.1617	212
chr5	124211802	124212056	SRR8335341_peak_64996	375	.	14.3421	40.6853	37.5549	109
chr5	124213750	124214159	SRR8335341_peak_64997	196	.	8.3488	22.4566	19.6553	134
chr5	124219031	124219493	SRR8335341_peak_64998	203	.	9.73613	23.1712	20.3363	253
chr5	124221154	124221433	SRR8335341_peak_64999	27	.	3.31441	4.79185	2.7264	130
chr5	124223194	124223565	SRR8335341_peak_65000	717	.	22.5138	75.2486	71.713	233
chr5	124232294	124232494	SRR8335341_peak_65001	61	.	5.3296	8.46842	6.10994	143
chr5	124234126	124234444	SRR8335341_peak_65002	107	.	6.79844	13.2684	10.724	171
chr5	124236374	124236604	SRR8335341_peak_65003	88	.	6.2109	11.2774	8.80341	146
chr5	124241038	124241664	SRR8335341_peak_65004	500	.	17.6679	53.3191	50.0125	185
chr5	124242132	124242378	SRR8335341_peak_65005	88	.	6.2109	11.2774	8.80341	95
chr5	124247889	124248246	SRR8335341_peak_65006	217	.	8.78657	24.5802	21.7187	143
chr5	124248580	124249028	SRR8335341_peak_65007	116	.	7.04585	14.2141	11.6531	229
chr5	124267639	124267873	SRR8335341_peak_65008	61	.	4.62773	8.44714	6.10994	119
chr5	124294044	124294279	SRR8335341_peak_65009	93	.	5.50327	11.7967	9.31319	140
chr5	124327448	124328304	SRR8335341_peak_65010	1990	.	47.6128	203.547	199.034	383
chr5	124334294	124334944	SRR8335341_peak_65011	477	.	12.6327	51.0766	47.7987	241
chr5	124337133	124337495	SRR8335341_peak_65012	781	.	23.837	81.7083	78.1039	140
chr5	124339773	124340082	SRR8335341_peak_65013	16	.	2.64738	3.6454	1.67006	234
chr5	124349952	124350147	SRR8335341_peak_65014	61	.	5.03583	8.46842	6.10994	72
chr5	124359711	124360060	SRR8335341_peak_65015	767	.	17.3607	80.3239	76.7398	163
chr5	124425615	124425868	SRR8335341_peak_65016	23	.	3.54367	4.33257	2.31699	183
chr5	124426000	124426247	SRR8335341_peak_65017	16	.	2.65153	3.5627	1.63481	220
chr5	124432980	124433154	SRR8335341_peak_65018	61	.	5.3296	8.46842	6.10994	75
chr5	124438292	124438550	SRR8335341_peak_65019	156	.	7.47325	18.3673	15.6682	153
chr5	124439803	124440922	SRR8335341_peak_65020	403	.	15.3177	43.565	40.3844	188
chr5	124444792	124444980	SRR8335341_peak_65021	37	.	4.15452	5.90858	3.74086	59
chr5	124478531	124478710	SRR8335341_peak_65022	61	.	5.29476	8.41215	6.1041	91
chr5	124482906	124483897	SRR8335341_peak_65023	403	.	15.3177	43.565	40.3844	735
chr5	124509662	124510147	SRR8335341_peak_65024	1669	.	41.7569	171.234	166.944	223
chr5	124528840	124529057	SRR8335341_peak_65025	61	.	5.3296	8.46842	6.10994	150
chr5	124540566	124540732	SRR8335341_peak_65026	52	.	4.71106	7.53305	5.2843	112
chr5	124552667	124552874	SRR8335341_peak_65027	61	.	5.3296	8.46842	6.10994	114
chr5	124568650	124568826	SRR8335341_peak_65028	53	.	4.40884	7.66459	5.38345	122
chr5	124598572	124599034	SRR8335341_peak_65029	349	.	13.7584	38.0296	34.9413	162
chr5	124628887	124629074	SRR8335341_peak_65030	78	.	5.91713	10.3161	7.87806	97
chr5	124840236	124840499	SRR8335341_peak_65031	127	.	7.67975	15.3434	12.712	134
chr5	124844779	124845123	SRR8335341_peak_65032	93	.	5.10306	11.8043	9.31957	159
chr5	124851630	124851816	SRR8335341_peak_65033	110	.	6.69334	13.5858	11.0373	78
chr5	124852392	124852663	SRR8335341_peak_65034	203	.	10.0299	23.1712	20.3363	136
chr5	124852760	124853015	SRR8335341_peak_65035	137	.	7.97352	16.41	13.7476	122
chr5	124861151	124861317	SRR8335341_peak_65036	27	.	3.31441	4.79185	2.7264	85
chr5	124862449	124862817	SRR8335341_peak_65037	169	.	8.85482	19.7172	16.9723	158
chr5	124872133	124872361	SRR8335341_peak_65038	176	.	7.91103	20.3845	17.6338	107
chr5	124877983	124878228	SRR8335341_peak_65039	87	.	6.1703	11.2084	8.75294	132
chr5	124900235	124900748	SRR8335341_peak_65040	812	.	24.7183	84.8358	81.2068	210
chr5	124912421	124912789	SRR8335341_peak_65041	97	.	6.50467	12.2619	9.75055	116
chr5	124919743	124920168	SRR8335341_peak_65042	1475	.	38.2317	151.668	147.511	218
chr5	124944033	124944285	SRR8335341_peak_65043	158	.	8.56105	18.5977	15.8789	131
chr5	124960543	124960800	SRR8335341_peak_65044	76	.	5.0655	10.0802	7.67203	115
chr5	125009239	125009512	SRR8335341_peak_65045	169	.	8.85482	19.7172	16.9723	120
chr5	125019174	125019418	SRR8335341_peak_65046	97	.	6.50467	12.2619	9.75055	154
chr5	125046439	125046651	SRR8335341_peak_65047	78	.	5.87846	10.2513	7.83259	103
chr5	125052544	125052710	SRR8335341_peak_65048	37	.	4.12736	5.86499	3.72677	133
chr5	125057596	125057833	SRR8335341_peak_65049	45	.	4.44829	6.73111	4.5055	188
chr5	125072085	125072367	SRR8335341_peak_65050	180	.	9.14859	20.853	18.0829	128
chr5	125081912	125082297	SRR8335341_peak_65051	203	.	10.0299	23.1712	20.3363	149
chr5	125094066	125094489	SRR8335341_peak_65052	88	.	6.2109	11.2774	8.80341	268
chr5	125095753	125096021	SRR8335341_peak_65053	117	.	7.09221	14.2959	11.7189	127
chr5	125113126	125113338	SRR8335341_peak_65054	78	.	5.91713	10.3161	7.87806	150
chr5	125141067	125141698	SRR8335341_peak_65055	250	.	11.205	27.98	25.0533	273
chr5	125151209	125151482	SRR8335341_peak_65056	274	.	11.7925	30.4635	27.4936	152
chr5	125157114	125157298	SRR8335341_peak_65057	61	.	5.29476	8.41215	6.1041	108
chr5	125174948	125175115	SRR8335341_peak_65058	53	.	4.74206	7.58508	5.30859	60
chr5	125177896	125178386	SRR8335341_peak_65059	97	.	6.50467	12.2619	9.75055	155
chr5	125179257	125179545	SRR8335341_peak_65060	69	.	5.62337	9.3793	6.98114	69
chr5	125184813	125185150	SRR8335341_peak_65061	686	.	21.9301	72.2046	68.6956	162
chr5	125203210	125203576	SRR8335341_peak_65062	377	.	14.4364	40.861	37.715	163
chr5	125265741	125265986	SRR8335341_peak_65063	78	.	5.91713	10.3161	7.87806	112
chr5	125268074	125268774	SRR8335341_peak_65064	498	.	17.5524	53.105	49.807	278
chr5	125273819	125274120	SRR8335341_peak_65065	147	.	8.21324	17.4005	14.7246	143
chr5	125275513	125275772	SRR8335341_peak_65066	361	.	13.4709	39.2965	36.1942	115
chr5	125283997	125284452	SRR8335341_peak_65067	180	.	9.14859	20.853	18.0829	317
chr5	125325355	125325611	SRR8335341_peak_65068	203	.	10.0299	23.1712	20.3363	143
chr5	125332442	125332656	SRR8335341_peak_65069	33	.	3.5333	5.46828	3.34602	97
chr5	125333064	125333304	SRR8335341_peak_65070	158	.	8.56105	18.5977	15.8789	104
chr5	125333546	125333712	SRR8335341_peak_65071	61	.	5.03583	8.46842	6.10994	66
chr5	125337083	125337274	SRR8335341_peak_65072	91	.	6.13884	11.626	9.14924	104
chr5	125340845	125342032	SRR8335341_peak_65073	585	.	19.7243	62.0049	58.598	772
chr5	125351023	125351304	SRR8335341_peak_65074	97	.	6.50467	12.2619	9.75055	132
chr5	125368686	125368923	SRR8335341_peak_65075	78	.	5.87846	10.2513	7.83259	107
chr5	125389722	125390167	SRR8335341_peak_65076	110	.	6.15993	13.5895	11.0379	135
chr5	125392883	125393421	SRR8335341_peak_65077	1230	.	33.3122	127.028	123.055	178
chr5	125403537	125403749	SRR8335341_peak_65078	88	.	6.2109	11.2774	8.80341	138
chr5	125403953	125405109	SRR8335341_peak_65079	127	.	7.38598	15.3434	12.712	970
chr5	125405548	125405751	SRR8335341_peak_65080	72	.	5.30399	9.69562	7.29368	107
chr5	125406137	125406792	SRR8335341_peak_65081	127	.	7.0601	15.32	12.712	498
chr5	125409045	125409227	SRR8335341_peak_65082	30	.	3.72506	5.21065	3.09659	131
chr5	125409424	125410060	SRR8335341_peak_65083	387	.	12.7265	41.9036	38.7513	413
chr5	125413692	125414149	SRR8335341_peak_65084	827	.	25.0121	86.4084	82.7654	230
chr5	125465340	125466053	SRR8335341_peak_65085	299	.	12.6738	32.9958	29.9744	551
chr5	125475683	125475885	SRR8335341_peak_65086	93	.	5.72216	11.7967	9.31319	38
chr5	125509583	125510033	SRR8335341_peak_65087	871	.	25.7242	90.8399	87.1632	158
chr5	125517793	125518074	SRR8335341_peak_65088	377	.	14.7302	40.861	37.715	157
chr5	126011772	126011938	SRR8335341_peak_65089	61	.	5.03583	8.46842	6.10994	33
chr5	126036756	126037019	SRR8335341_peak_65090	97	.	6.50467	12.2619	9.75055	139
chr5	126108915	126109102	SRR8335341_peak_65091	37	.	4.15452	5.90858	3.74086	51
chr5	126230800	126230991	SRR8335341_peak_65092	78	.	5.91713	10.3161	7.87806	87
chr5	126875988	126876163	SRR8335341_peak_65093	46	.	4.18996	6.9063	4.67409	67
chr5	126889741	126890013	SRR8335341_peak_65094	87	.	6.1703	11.2084	8.75294	162
chr5	126890589	126891648	SRR8335341_peak_65095	2144	.	50.57	219.099	214.476	336
chr5	126903387	126903864	SRR8335341_peak_65096	53	.	4.74206	7.58508	5.30859	186
chr5	126987946	126988192	SRR8335341_peak_65097	97	.	6.50467	12.2619	9.75055	140
chr5	127157752	127158021	SRR8335341_peak_65098	126	.	7.3377	15.2573	12.6564	144
chr5	127163550	127163718	SRR8335341_peak_65099	37	.	4.15452	5.90858	3.74086	49
chr5	127191959	127192129	SRR8335341_peak_65100	69	.	5.62337	9.3793	6.98114	95
chr5	127282723	127282976	SRR8335341_peak_65101	50	.	3.87729	7.28745	5.04913	146
chr5	127299080	127299246	SRR8335341_peak_65102	52	.	4.71106	7.53305	5.2843	72
chr5	127336459	127336684	SRR8335341_peak_65103	136	.	7.9214	16.3197	13.6747	145
chr5	127338852	127339202	SRR8335341_peak_65104	169	.	8.85482	19.7172	16.9723	189
chr5	127355811	127356018	SRR8335341_peak_65105	57	.	4.0524	7.99138	5.70414	77
chr5	127405441	127405842	SRR8335341_peak_65106	1019	.	29.1249	105.714	101.904	178
chr5	127484099	127484296	SRR8335341_peak_65107	39	.	3.97107	6.17368	3.99274	121
chr5	127609481	127609647	SRR8335341_peak_65108	30	.	3.83552	5.08049	3.00059	78
chr5	127610903	127611216	SRR8335341_peak_65109	114	.	6.88587	13.9568	11.4029	100
chr5	128000247	128000487	SRR8335341_peak_65110	214	.	10.3237	24.3526	21.4955	117
chr5	128435746	128435968	SRR8335341_peak_65111	96	.	6.46215	12.1886	9.69474	86
chr5	128441976	128442169	SRR8335341_peak_65112	61	.	5.03583	8.46842	6.10994	129
chr5	128504655	128504821	SRR8335341_peak_65113	78	.	5.87846	10.2513	7.83259	107
chr5	128729417	128729635	SRR8335341_peak_65114	127	.	7.38598	15.3434	12.712	105
chr5	128734064	128734274	SRR8335341_peak_65115	117	.	7.09221	14.2959	11.7189	87
chr5	128852837	128853081	SRR8335341_peak_65116	137	.	7.97352	16.41	13.7476	125
chr5	128952626	128952874	SRR8335341_peak_65117	127	.	7.67975	15.3434	12.712	128
chr5	128953395	128953572	SRR8335341_peak_65118	45	.	4.44829	6.73111	4.5055	70
chr5	128976396	128976569	SRR8335341_peak_65119	78	.	5.87846	10.2513	7.83259	58
chr5	129008334	129008621	SRR8335341_peak_65120	53	.	4.74206	7.58508	5.30859	159
chr5	129019563	129020664	SRR8335341_peak_65121	192	.	9.44236	22.0046	19.2091	627
chr5	129020898	129021065	SRR8335341_peak_65122	23	.	3.56698	4.36775	2.31699	72
chr5	129063436	129063627	SRR8335341_peak_65123	61	.	5.3296	8.46842	6.10994	92
chr5	129067248	129067494	SRR8335341_peak_65124	69	.	5.62337	9.3793	6.98114	120
chr5	129133660	129133942	SRR8335341_peak_65125	287	.	12.0863	31.7237	28.7216	146
chr5	129143588	129143832	SRR8335341_peak_65126	88	.	6.2109	11.2774	8.80341	127
chr5	129146123	129146339	SRR8335341_peak_65127	180	.	9.14859	20.853	18.0829	98
chr5	129147068	129147368	SRR8335341_peak_65128	472	.	16.7866	50.4884	47.2163	165
chr5	129160287	129160493	SRR8335341_peak_65129	69	.	5.58661	9.31879	6.94135	142
chr5	129163980	129164386	SRR8335341_peak_65130	672	.	21.3464	70.6925	67.2043	209
chr5	129164948	129165145	SRR8335341_peak_65131	69	.	5.62337	9.3793	6.98114	83
chr5	129165308	129165729	SRR8335341_peak_65132	116	.	7.04585	14.2141	11.6531	297
chr5	129165983	129166259	SRR8335341_peak_65133	158	.	8.56105	18.5977	15.8789	116
chr5	129181233	129181399	SRR8335341_peak_65134	53	.	4.40884	7.66459	5.38345	119
chr5	129200233	129200449	SRR8335341_peak_65135	45	.	4.44829	6.73111	4.5055	96
chr5	129414779	129415737	SRR8335341_peak_65136	704	.	22.3682	73.9974	70.4685	710
chr5	129455308	129455586	SRR8335341_peak_65137	147	.	7.03548	17.3804	14.7099	137
chr5	129534514	129534874	SRR8335341_peak_65138	1475	.	37.9379	151.668	147.511	164
chr5	129594296	129594462	SRR8335341_peak_65139	46	.	4.18996	6.9063	4.67409	84
chr5	129669762	129670199	SRR8335341_peak_65140	69	.	5.62337	9.3793	6.98114	319
chr5	129693129	129693358	SRR8335341_peak_65141	148	.	8.26728	17.495	14.8057	134
chr5	129715378	129715601	SRR8335341_peak_65142	61	.	5.04206	8.40689	6.1041	60
chr5	129724705	129725163	SRR8335341_peak_65143	411	.	13.1643	44.374	41.1895	170
chr5	129729388	129729733	SRR8335341_peak_65144	137	.	7.97352	16.41	13.7476	210
chr5	129741071	129741303	SRR8335341_peak_65145	226	.	10.6174	25.5481	22.6684	120
chr5	129744588	129744780	SRR8335341_peak_65146	61	.	5.00291	8.41215	6.1041	89
chr5	129779125	129779781	SRR8335341_peak_65147	376	.	14.673	40.7567	37.6252	419
chr5	129787060	129787539	SRR8335341_peak_65148	33	.	3.5333	5.46828	3.34602	90
chr5	129879020	129879240	SRR8335341_peak_65149	97	.	6.50467	12.2619	9.75055	106
chr5	129887084	129887567	SRR8335341_peak_65150	50	.	3.87729	7.28745	5.04913	203
chr5	129895459	129895770	SRR8335341_peak_65151	179	.	9.08879	20.7457	17.9878	165
chr5	129902304	129902472	SRR8335341_peak_65152	120	.	6.97058	14.5962	12.0115	77
chr5	129908266	129908843	SRR8335341_peak_65153	755	.	19.7309	79.1246	75.5522	276
chr5	129941694	129941926	SRR8335341_peak_65154	44	.	4.41921	6.6833	4.48512	27
chr5	129942138	129942493	SRR8335341_peak_65155	61	.	5.3296	8.46842	6.10994	93
chr5	130002272	130002533	SRR8335341_peak_65156	53	.	4.74206	7.58508	5.30859	148
chr5	130019629	130019967	SRR8335341_peak_65157	137	.	7.97352	16.41	13.7476	151
chr5	130023771	130024018	SRR8335341_peak_65158	110	.	6.15993	13.5895	11.0379	118
chr5	130029138	130029719	SRR8335341_peak_65159	249	.	11.1317	27.847	24.9325	127
chr5	130038092	130038376	SRR8335341_peak_65160	169	.	8.82046	19.656	16.9235	156
chr5	130046739	130047132	SRR8335341_peak_65161	52	.	4.71106	7.53305	5.2843	102
chr5	130060097	130060409	SRR8335341_peak_65162	197	.	7.55458	22.5515	19.7493	160
chr5	130079352	130079542	SRR8335341_peak_65163	78	.	5.91713	10.3161	7.87806	88
chr5	130084487	130084653	SRR8335341_peak_65164	45	.	4.44829	6.73111	4.5055	45
chr5	130097904	130098374	SRR8335341_peak_65165	273	.	11.7154	30.322	27.3632	229
chr5	130109443	130109609	SRR8335341_peak_65166	37	.	4.12736	5.86499	3.72677	72
chr5	130124283	130124496	SRR8335341_peak_65167	100	.	6.41609	12.5955	10.0815	125
chr5	130129887	130130402	SRR8335341_peak_65168	126	.	7.3377	15.2573	12.6564	320
chr5	130133503	130133723	SRR8335341_peak_65169	61	.	5.03583	8.46842	6.10994	107
chr5	130139475	130139695	SRR8335341_peak_65170	116	.	7.04585	14.2141	11.6531	94
chr5	130169066	130169628	SRR8335341_peak_65171	2399	.	45.1217	244.717	239.91	275
chr5	130171453	130171850	SRR8335341_peak_65172	78	.	5.91713	10.3161	7.87806	287
chr5	130186443	130186610	SRR8335341_peak_65173	69	.	5.58661	9.31879	6.94135	61
chr5	130191743	130192787	SRR8335341_peak_65174	390	.	15.024	42.2081	39.0436	265
chr5	130221939	130222204	SRR8335341_peak_65175	61	.	5.29476	8.41215	6.1041	147
chr5	130226846	130227169	SRR8335341_peak_65176	377	.	14.4364	40.861	37.715	158
chr5	130254318	130254632	SRR8335341_peak_65177	686	.	21.9301	72.2046	68.6956	162
chr5	130255303	130255724	SRR8335341_peak_65178	88	.	6.2109	11.2774	8.80341	264
chr5	130310845	130311016	SRR8335341_peak_65179	61	.	5.03583	8.46842	6.10994	77
chr5	130314858	130315039	SRR8335341_peak_65180	27	.	3.31441	4.79185	2.7264	38
chr5	130665332	130665600	SRR8335341_peak_65181	225	.	10.548	25.4237	22.5553	132
chr5	130853407	130853734	SRR8335341_peak_65182	591	.	16.6665	62.5289	59.119	166
chr5	130858273	130858465	SRR8335341_peak_65183	69	.	5.62337	9.3793	6.98114	76
chr5	130924559	130924744	SRR8335341_peak_65184	87	.	6.1703	11.2084	8.75294	103
chr5	130927765	130928016	SRR8335341_peak_65185	158	.	8.56105	18.5977	15.8789	131
chr5	131009635	131009848	SRR8335341_peak_65186	61	.	5.3296	8.46842	6.10994	130
chr5	131120649	131120862	SRR8335341_peak_65187	52	.	4.71106	7.53305	5.2843	133
chr5	131138710	131138947	SRR8335341_peak_65188	137	.	7.97352	16.41	13.7476	87
chr5	131177234	131177413	SRR8335341_peak_65189	61	.	5.30892	8.43503	6.10994	61
chr5	131181269	131181590	SRR8335341_peak_65190	61	.	4.62773	8.44714	6.10994	131
chr5	131228837	131229258	SRR8335341_peak_65191	126	.	7.3377	15.2573	12.6564	256
chr5	131231141	131231384	SRR8335341_peak_65192	53	.	4.74206	7.58508	5.30859	131
chr5	131250922	131251092	SRR8335341_peak_65193	46	.	4.18996	6.9063	4.67409	25
chr5	131251179	131251373	SRR8335341_peak_65194	21	.	3.09552	4.14638	2.14716	67
chr5	131257526	131257717	SRR8335341_peak_65195	61	.	5.03583	8.46842	6.10994	80
chr5	131306860	131307074	SRR8335341_peak_65196	61	.	5.3296	8.46842	6.10994	109
chr5	131308019	131308265	SRR8335341_peak_65197	237	.	10.8399	26.6287	23.7354	96
chr5	131371328	131371662	SRR8335341_peak_65198	180	.	9.14859	20.853	18.0829	181
chr5	131428106	131428321	SRR8335341_peak_65199	101	.	5.27817	12.6201	10.105	98
chr5	131515679	131516002	SRR8335341_peak_65200	229	.	10.0467	25.8315	22.9451	159
chr5	131517801	131518088	SRR8335341_peak_65201	101	.	5.94105	12.6839	10.1656	113
chr5	131518278	131518587	SRR8335341_peak_65202	53	.	4.77866	7.56481	5.30859	42
chr5	131519705	131519989	SRR8335341_peak_65203	37	.	3.01965	5.83711	3.71039	139
chr5	131520086	131520352	SRR8335341_peak_65204	123	.	6.35311	14.9513	12.3657	118
chr5	131533904	131534146	SRR8335341_peak_65205	166	.	7.69214	19.3689	16.6434	145
chr5	131537296	131537462	SRR8335341_peak_65206	45	.	4.44829	6.73111	4.5055	103
chr5	131538638	131538852	SRR8335341_peak_65207	61	.	5.3296	8.46842	6.10994	133
chr5	131546709	131546963	SRR8335341_peak_65208	168	.	8.79694	19.6141	16.8825	123
chr5	131558073	131558619	SRR8335341_peak_65209	377	.	14.7302	40.861	37.715	159
chr5	131610889	131611077	SRR8335341_peak_65210	61	.	5.03583	8.46842	6.10994	95
chr5	131625082	131625355	SRR8335341_peak_65211	69	.	5.62337	9.3793	6.98114	127
chr5	131632619	131634604	SRR8335341_peak_65212	274	.	11.7925	30.4635	27.4936	1297
chr5	131636407	131637003	SRR8335341_peak_65213	733	.	21.3729	76.922	73.3723	180
chr5	131642792	131643193	SRR8335341_peak_65214	750	.	23.2495	78.6051	75.0377	233
chr5	131644504	131644759	SRR8335341_peak_65215	45	.	4.44829	6.73111	4.5055	130
chr5	131646647	131646844	SRR8335341_peak_65216	107	.	6.79844	13.2684	10.724	81
chr5	131647518	131648083	SRR8335341_peak_65217	85	.	4.92795	11.0053	8.55828	249
chr5	131648281	131648465	SRR8335341_peak_65218	39	.	3.75218	6.17368	3.99274	73
chr5	131668424	131668597	SRR8335341_peak_65219	27	.	3.31441	4.79185	2.7264	44
chr5	131724552	131724718	SRR8335341_peak_65220	45	.	4.44829	6.73111	4.5055	68
chr5	131727009	131727191	SRR8335341_peak_65221	61	.	5.29476	8.41215	6.1041	151
chr5	131727910	131728223	SRR8335341_peak_65222	213	.	10.2562	24.2325	21.3861	181
chr5	131741750	131741989	SRR8335341_peak_65223	61	.	5.00291	8.41215	6.1041	104
chr5	131803669	131803975	SRR8335341_peak_65224	97	.	5.7208	12.2476	9.75055	158
chr5	131804312	131804491	SRR8335341_peak_65225	57	.	4.61417	8.04388	5.75562	62
chr5	131808764	131809056	SRR8335341_peak_65226	68	.	4.84662	9.25272	6.88481	150
chr5	131810664	131810946	SRR8335341_peak_65227	137	.	7.97352	16.41	13.7476	144
chr5	131814612	131814785	SRR8335341_peak_65228	46	.	4.18996	6.9063	4.67409	68
chr5	131817736	131818139	SRR8335341_peak_65229	137	.	7.97352	16.41	13.7476	101
chr5	131850962	131851198	SRR8335341_peak_65230	136	.	7.9214	16.3197	13.6747	129
chr5	131855406	131855584	SRR8335341_peak_65231	69	.	5.62337	9.3793	6.98114	45
chr5	131890818	131891045	SRR8335341_peak_65232	88	.	6.2109	11.2774	8.80341	109
chr5	131904181	131904405	SRR8335341_peak_65233	91	.	6.13884	11.626	9.14924	109
chr5	131920304	131920832	SRR8335341_peak_65234	1387	.	30.0186	142.863	138.772	317
chr5	131925808	131926071	SRR8335341_peak_65235	44	.	4.41921	6.6833	4.48512	120
chr5	131928216	131928852	SRR8335341_peak_65236	168	.	8.79694	19.6141	16.8825	266
chr5	131929127	131929329	SRR8335341_peak_65237	61	.	5.00291	8.41215	6.1041	118
chr5	131956231	131956543	SRR8335341_peak_65238	108	.	6.55835	13.3663	10.8207	156
chr5	132029032	132029749	SRR8335341_peak_65239	1598	.	40.2881	164.068	159.825	226
chr5	132072460	132072864	SRR8335341_peak_65240	245	.	9.8528	27.4195	24.5107	159
chr5	132074759	132075169	SRR8335341_peak_65241	84	.	5.28439	10.9285	8.4833	133
chr5	132095712	132096074	SRR8335341_peak_65242	644	.	20.8993	67.9456	64.4829	186
chr5	132098391	132098845	SRR8335341_peak_65243	377	.	14.4364	40.861	37.715	253
chr5	132105139	132105405	SRR8335341_peak_65244	26	.	3.17686	4.70046	2.64347	102
chr5	132113639	132113899	SRR8335341_peak_65245	287	.	12.0863	31.7237	28.7216	121
chr5	132162439	132162605	SRR8335341_peak_65246	49	.	4.55137	7.18227	4.94562	84
chr5	132186558	132186727	SRR8335341_peak_65247	61	.	5.3296	8.46842	6.10994	52
chr5	132187244	132187503	SRR8335341_peak_65248	127	.	7.38598	15.3434	12.712	157
chr5	132188608	132188794	SRR8335341_peak_65249	87	.	6.1703	11.2084	8.75294	78
chr5	132190232	132190538	SRR8335341_peak_65250	325	.	13.2614	35.5743	32.5136	157
chr5	132195168	132195410	SRR8335341_peak_65251	116	.	7.06469	14.2473	11.6854	127
chr5	132209675	132209922	SRR8335341_peak_65252	127	.	7.67975	15.3434	12.712	110
chr5	132214814	132215023	SRR8335341_peak_65253	78	.	5.91713	10.3161	7.87806	81
chr5	132230074	132230376	SRR8335341_peak_65254	61	.	5.03583	8.46842	6.10994	259
chr5	132231779	132232115	SRR8335341_peak_65255	213	.	10.2562	24.2325	21.3861	200
chr5	132232926	132233097	SRR8335341_peak_65256	88	.	6.2109	11.2774	8.80341	87
chr5	132248587	132248913	SRR8335341_peak_65257	285	.	12.0073	31.5779	28.5952	163
chr5	132255577	132255766	SRR8335341_peak_65258	44	.	4.41921	6.6833	4.48512	146
chr5	132264008	132264433	SRR8335341_peak_65259	106	.	6.754	13.1909	10.6631	341
chr5	132265824	132266051	SRR8335341_peak_65260	86	.	5.83227	11.0826	8.6345	120
chr5	132272221	132272640	SRR8335341_peak_65261	350	.	13.8489	38.1968	35.099	207
chr5	132277319	132277537	SRR8335341_peak_65262	167	.	8.06359	19.4331	16.7067	127
chr5	132279387	132279872	SRR8335341_peak_65263	377	.	14.4364	40.861	37.715	174
chr5	132280729	132281011	SRR8335341_peak_65264	52	.	4.71106	7.53305	5.2843	161
chr5	132290466	132290899	SRR8335341_peak_65265	500	.	17.6679	53.3191	50.0125	245
chr5	132295183	132295647	SRR8335341_peak_65266	137	.	7.97352	16.41	13.7476	123
chr5	132318010	132318302	SRR8335341_peak_65267	90	.	5.80573	11.4891	9.01388	230
chr5	132335717	132335964	SRR8335341_peak_65268	137	.	7.97352	16.41	13.7476	107
chr5	132336841	132337015	SRR8335341_peak_65269	78	.	5.91713	10.3161	7.87806	68
chr5	132351445	132351673	SRR8335341_peak_65270	101	.	5.94105	12.6839	10.1656	137
chr5	132361073	132361787	SRR8335341_peak_65271	855	.	21.2631	89.182	85.52	266
chr5	132361996	132362164	SRR8335341_peak_65272	30	.	3.84577	5.0965	3.00739	34
chr5	132367795	132368087	SRR8335341_peak_65273	69	.	5.58661	9.31879	6.94135	128
chr5	132372794	132373223	SRR8335341_peak_65274	1457	.	37.6442	149.912	145.771	249
chr5	132378922	132379396	SRR8335341_peak_65275	3352	.	68.5194	340.779	335.234	255
chr5	132384103	132384296	SRR8335341_peak_65276	107	.	6.79844	13.2684	10.724	113
chr5	132395159	132395444	SRR8335341_peak_65277	285	.	12.0073	31.5779	28.5952	122
chr5	132408959	132409358	SRR8335341_peak_65278	69	.	5.62337	9.3793	6.98114	149
chr5	132417042	132417212	SRR8335341_peak_65279	61	.	5.29476	8.41215	6.1041	120
chr5	132418089	132418272	SRR8335341_peak_65280	42	.	4.04962	6.3972	4.21274	87
chr5	132438000	132438291	SRR8335341_peak_65281	256	.	8.60524	28.5884	25.6571	158
chr5	132472881	132473274	SRR8335341_peak_65282	49	.	4.55137	7.18227	4.94562	236
chr5	132476575	132476879	SRR8335341_peak_65283	117	.	7.09221	14.2959	11.7189	101
chr5	132479317	132479673	SRR8335341_peak_65284	158	.	8.56105	18.5977	15.8789	194
chr5	132492760	132492983	SRR8335341_peak_65285	61	.	5.3296	8.46842	6.10994	93
chr5	132497216	132497589	SRR8335341_peak_65286	260	.	9.881	28.9709	26.0368	150
chr5	132508466	132508632	SRR8335341_peak_65287	46	.	4.18996	6.9063	4.67409	52
chr5	132512911	132513164	SRR8335341_peak_65288	127	.	7.38598	15.3434	12.712	140
chr5	132522161	132522356	SRR8335341_peak_65289	87	.	6.1703	11.2084	8.75294	107
chr5	132530183	132530365	SRR8335341_peak_65290	45	.	4.25186	6.75017	4.52316	38
chr5	132542166	132542373	SRR8335341_peak_65291	69	.	5.62337	9.3793	6.98114	93
chr5	132543053	132543299	SRR8335341_peak_65292	23	.	3.56698	4.36775	2.31699	99
chr5	132589137	132589410	SRR8335341_peak_65293	117	.	7.09221	14.2959	11.7189	138
chr5	132600779	132601030	SRR8335341_peak_65294	169	.	8.85482	19.7172	16.9723	129
chr5	132633753	132633919	SRR8335341_peak_65295	53	.	4.74206	7.58508	5.30859	69
chr5	132651508	132651686	SRR8335341_peak_65296	61	.	5.03583	8.46842	6.10994	96
chr5	132719508	132719753	SRR8335341_peak_65297	137	.	7.97352	16.41	13.7476	93
chr5	132723133	132723433	SRR8335341_peak_65298	514	.	17.9617	54.747	51.4244	136
chr5	132729058	132729277	SRR8335341_peak_65299	69	.	5.62337	9.3793	6.98114	94
chr5	132855693	132856009	SRR8335341_peak_65300	299	.	12.6738	32.9958	29.9744	155
chr5	132882355	132882620	SRR8335341_peak_65301	127	.	7.38598	15.3434	12.712	149
chr5	132923555	132923731	SRR8335341_peak_65302	77	.	5.56887	10.1671	7.75735	95
chr5	132958772	132959067	SRR8335341_peak_65303	127	.	7.38598	15.3434	12.712	144
chr5	133029985	133030323	SRR8335341_peak_65304	69	.	5.62337	9.3793	6.98114	151
chr5	133173180	133173802	SRR8335341_peak_65305	1977	.	47.3385	202.29	197.783	394
chr5	133214528	133214709	SRR8335341_peak_65306	78	.	5.91713	10.3161	7.87806	76
chr5	133245486	133245716	SRR8335341_peak_65307	88	.	6.2109	11.2774	8.80341	83
chr5	133267924	133268187	SRR8335341_peak_65308	157	.	8.50509	18.4988	15.7935	100
chr5	133272891	133273162	SRR8335341_peak_65309	173	.	8.05038	20.0912	17.3442	126
chr5	133340128	133340341	SRR8335341_peak_65310	61	.	5.03583	8.46842	6.10994	135
chr5	133385597	133386755	SRR8335341_peak_65311	1068	.	28.8731	110.659	106.811	643
chr5	133388020	133388211	SRR8335341_peak_65312	61	.	5.00291	8.41215	6.1041	92
chr5	133403706	133403905	SRR8335341_peak_65313	61	.	5.3296	8.46842	6.10994	104
chr5	133432199	133432809	SRR8335341_peak_65314	117	.	7.09221	14.2959	11.7189	478
chr5	133450228	133450406	SRR8335341_peak_65315	107	.	6.79844	13.2684	10.724	66
chr5	133482098	133482471	SRR8335341_peak_65316	53	.	4.74206	7.58508	5.30859	38
chr5	133487690	133488459	SRR8335341_peak_65317	349	.	13.7584	38.0296	34.9413	528
chr5	133505659	133506013	SRR8335341_peak_65318	61	.	5.00291	8.41215	6.1041	134
chr5	133569005	133569527	SRR8335341_peak_65319	2370	.	54.389	241.871	237.079	269
chr5	133802107	133802290	SRR8335341_peak_65320	61	.	4.62773	8.44714	6.10994	92
chr5	133884900	133885324	SRR8335341_peak_65321	526	.	18.1361	55.9602	52.6296	221
chr5	133974111	133974313	SRR8335341_peak_65322	61	.	5.3296	8.46842	6.10994	107
chr5	134014828	134015160	SRR8335341_peak_65323	258	.	10.1121	28.7904	25.8585	142
chr5	134099396	134099825	SRR8335341_peak_65324	249	.	11.1317	27.847	24.9325	226
chr5	134102767	134102951	SRR8335341_peak_65325	69	.	5.62337	9.3793	6.98114	90
chr5	134121180	134121736	SRR8335341_peak_65326	809	.	24.5568	84.5318	80.9084	202
chr5	134123898	134124323	SRR8335341_peak_65327	430	.	15.9053	46.3072	43.0937	267
chr5	134143505	134143691	SRR8335341_peak_65328	78	.	5.91713	10.3161	7.87806	45
chr5	134175834	134176045	SRR8335341_peak_65329	126	.	7.3377	15.2573	12.6564	61
chr5	134176278	134176487	SRR8335341_peak_65330	87	.	6.1703	11.2084	8.75294	110
chr5	134176577	134176873	SRR8335341_peak_65331	53	.	4.74206	7.58508	5.30859	154
chr5	134184234	134184671	SRR8335341_peak_65332	180	.	9.14859	20.853	18.0829	304
chr5	134235140	134235325	SRR8335341_peak_65333	61	.	5.01629	8.43503	6.10994	36
chr5	134312604	134313187	SRR8335341_peak_65334	203	.	9.73613	23.1712	20.3363	296
chr5	134313575	134313873	SRR8335341_peak_65335	78	.	5.91713	10.3161	7.87806	162
chr5	134315653	134316474	SRR8335341_peak_65336	426	.	12.7972	45.8564	42.6543	666
chr5	134318740	134319245	SRR8335341_peak_65337	1795	.	44.1071	183.907	179.532	321
chr5	134352783	134353013	SRR8335341_peak_65338	37	.	4.15452	5.90858	3.74086	158
chr5	134385145	134385459	SRR8335341_peak_65339	282	.	10.3188	31.2332	28.2583	137
chr5	134411762	134412094	SRR8335341_peak_65340	338	.	13.5551	36.8802	33.8003	155
chr5	134421187	134421396	SRR8335341_peak_65341	127	.	7.38598	15.3434	12.712	95
chr5	134435929	134436270	SRR8335341_peak_65342	61	.	5.03583	8.46842	6.10994	248
chr5	134441085	134441347	SRR8335341_peak_65343	127	.	7.67975	15.3434	12.712	154
chr5	134445319	134446554	SRR8335341_peak_65344	1101	.	30.5937	113.977	110.105	940
chr5	134455342	134455618	SRR8335341_peak_65345	136	.	7.9214	16.3197	13.6747	140
chr5	134456112	134456320	SRR8335341_peak_65346	78	.	5.91713	10.3161	7.87806	132
chr5	134486015	134486276	SRR8335341_peak_65347	192	.	9.44236	22.0046	19.2091	118
chr5	134491875	134492122	SRR8335341_peak_65348	137	.	7.94258	16.3565	13.71	70
chr5	134494102	134494291	SRR8335341_peak_65349	88	.	6.2109	11.2774	8.80341	101
chr5	134552280	134552799	SRR8335341_peak_65350	107	.	6.79844	13.2684	10.724	249
chr5	134555759	134556093	SRR8335341_peak_65351	375	.	12.2888	40.6812	37.5549	160
chr5	134571750	134571916	SRR8335341_peak_65352	26	.	2.93923	4.70182	2.64442	21
chr5	134572510	134572729	SRR8335341_peak_65353	85	.	4.92795	11.0053	8.55828	117
chr5	134577540	134577881	SRR8335341_peak_65354	192	.	9.44236	22.0046	19.2091	128
chr5	134582595	134582853	SRR8335341_peak_65355	27	.	3.31441	4.79185	2.7264	99
chr5	134619806	134620194	SRR8335341_peak_65356	781	.	23.837	81.7083	78.1039	208
chr5	134624370	134624536	SRR8335341_peak_65357	53	.	4.72366	7.5542	5.30393	77
chr5	134629698	134629900	SRR8335341_peak_65358	37	.	4.15452	5.90858	3.74086	105
chr5	134634369	134634535	SRR8335341_peak_65359	37	.	4.15452	5.90858	3.74086	103
chr5	134638930	134639304	SRR8335341_peak_65360	30	.	3.86075	5.11987	3.00739	235
chr5	134680198	134680500	SRR8335341_peak_65361	305	.	10.9754	33.5372	30.5101	162
chr5	134688832	134689031	SRR8335341_peak_65362	45	.	4.44829	6.73111	4.5055	90
chr5	134695140	134696007	SRR8335341_peak_65363	701	.	16.31	73.7118	70.1914	670
chr5	134709421	134709696	SRR8335341_peak_65364	69	.	5.62337	9.3793	6.98114	125
chr5	134720136	134720348	SRR8335341_peak_65365	61	.	5.04206	8.40689	6.1041	73
chr5	134733434	134733671	SRR8335341_peak_65366	169	.	8.85482	19.7172	16.9723	108
chr5	134756359	134756584	SRR8335341_peak_65367	117	.	7.09221	14.2959	11.7189	126
chr5	134772563	134772817	SRR8335341_peak_65368	127	.	7.67975	15.3434	12.712	115
chr5	134779111	134779668	SRR8335341_peak_65369	781	.	23.837	81.7083	78.1039	383
chr5	134788178	134788727	SRR8335341_peak_65370	225	.	10.548	25.4237	22.5553	206
chr5	134865174	134865677	SRR8335341_peak_65371	812	.	24.7183	84.8358	81.2068	257
chr5	134901220	134901535	SRR8335341_peak_65372	157	.	8.50509	18.4988	15.7935	106
chr5	134942785	134943005	SRR8335341_peak_65373	127	.	7.38598	15.3434	12.712	90
chr5	134950628	134950835	SRR8335341_peak_65374	57	.	4.0524	7.99138	5.70414	127
chr5	134955626	134955792	SRR8335341_peak_65375	52	.	4.71106	7.53305	5.2843	54
chr5	135001247	135001641	SRR8335341_peak_65376	93	.	5.50327	11.7967	9.31319	107
chr5	135008839	135009307	SRR8335341_peak_65377	137	.	7.97352	16.41	13.7476	240
chr5	135024591	135024807	SRR8335341_peak_65378	69	.	5.62337	9.3793	6.98114	94
chr5	135039993	135040371	SRR8335341_peak_65379	46	.	4.18996	6.9063	4.67409	310
chr5	135063963	135064253	SRR8335341_peak_65380	87	.	6.1703	11.2084	8.75294	138
chr5	135078063	135078529	SRR8335341_peak_65381	137	.	7.97352	16.41	13.7476	203
chr5	135118832	135119098	SRR8335341_peak_65382	157	.	8.50509	18.4988	15.7935	153
chr5	135149028	135149234	SRR8335341_peak_65383	61	.	5.03583	8.46842	6.10994	101
chr5	135168013	135168201	SRR8335341_peak_65384	21	.	2.82664	4.11731	2.12396	129
chr5	135168629	135169057	SRR8335341_peak_65385	136	.	7.9214	16.3197	13.6747	193
chr5	135186802	135187600	SRR8335341_peak_65386	78	.	5.91713	10.3161	7.87806	350
chr5	135191668	135191984	SRR8335341_peak_65387	68	.	4.84662	9.25272	6.88481	212
chr5	135219980	135220167	SRR8335341_peak_65388	30	.	3.86075	5.11987	3.00739	50
chr5	135241455	135242171	SRR8335341_peak_65389	585	.	19.7243	62.0049	58.598	333
chr5	135242592	135243176	SRR8335341_peak_65390	2542	.	57.6204	259.204	254.294	311
chr5	135286224	135286423	SRR8335341_peak_65391	61	.	4.62773	8.44714	6.10994	78
chr5	135327276	135327531	SRR8335341_peak_65392	180	.	9.14859	20.853	18.0829	135
chr5	135337540	135337983	SRR8335341_peak_65393	1146	.	31.5611	118.599	114.689	213
chr5	135357624	135357908	SRR8335341_peak_65394	174	.	4.78702	20.1592	17.4121	134
chr5	135369841	135370059	SRR8335341_peak_65395	97	.	6.50467	12.2619	9.75055	81
chr5	135394369	135394682	SRR8335341_peak_65396	61	.	5.3296	8.46842	6.10994	157
chr5	135442435	135442778	SRR8335341_peak_65397	702	.	22.222	73.7233	70.2006	174
chr5	135479646	135479863	SRR8335341_peak_65398	136	.	7.9214	16.3197	13.6747	92
chr5	135488982	135489868	SRR8335341_peak_65399	274	.	11.7925	30.4635	27.4936	722
chr5	135494326	135494637	SRR8335341_peak_65400	319	.	9.831	34.9842	31.9374	155
chr5	135521980	135522977	SRR8335341_peak_65401	377	.	14.7302	40.861	37.715	677
chr5	135524169	135524439	SRR8335341_peak_65402	76	.	5.0655	10.0802	7.67203	157
chr5	135524786	135525433	SRR8335341_peak_65403	299	.	12.6738	32.9958	29.9744	207
chr5	135544029	135544389	SRR8335341_peak_65404	127	.	7.67975	15.3434	12.712	149
chr5	135545016	135545925	SRR8335341_peak_65405	57	.	4.80224	7.99473	5.70681	833
chr5	135597882	135598089	SRR8335341_peak_65406	61	.	5.3296	8.46842	6.10994	59
chr5	135616134	135616363	SRR8335341_peak_65407	61	.	5.3296	8.46842	6.10994	76
chr5	135632538	135632920	SRR8335341_peak_65408	117	.	7.09221	14.2959	11.7189	257
chr5	135688776	135689412	SRR8335341_peak_65409	61	.	4.62773	8.44714	6.10994	214
chr5	135712853	135713124	SRR8335341_peak_65410	87	.	6.1703	11.2084	8.75294	127
chr5	135726986	135727309	SRR8335341_peak_65411	137	.	7.97352	16.41	13.7476	165
chr5	135744212	135744578	SRR8335341_peak_65412	53	.	4.74206	7.58508	5.30859	249
chr5	135777855	135778021	SRR8335341_peak_65413	53	.	4.74206	7.58508	5.30859	64
chr5	135778198	135778595	SRR8335341_peak_65414	127	.	7.38598	15.3434	12.712	125
chr5	135794606	135794968	SRR8335341_peak_65415	727	.	16.6603	76.3411	72.7954	171
chr5	135806741	135807002	SRR8335341_peak_65416	107	.	6.79844	13.2684	10.724	110
chr5	135850879	135851045	SRR8335341_peak_65417	61	.	5.3296	8.46842	6.10994	77
chr5	135877221	135878150	SRR8335341_peak_65418	147	.	7.03548	17.3804	14.7099	677
chr5	135884932	135885160	SRR8335341_peak_65419	61	.	5.3296	8.46842	6.10994	111
chr5	135887656	135888118	SRR8335341_peak_65420	1514	.	24.536	155.645	151.464	242
chr5	135888459	135888914	SRR8335341_peak_65421	39	.	3.97107	6.17368	3.99274	98
chr5	135895007	135895342	SRR8335341_peak_65422	672	.	21.3464	70.6925	67.2043	152
chr5	135902834	135903047	SRR8335341_peak_65423	69	.	5.62337	9.3793	6.98114	111
chr5	135903452	135904232	SRR8335341_peak_65424	305	.	10.9754	33.5372	30.5101	217
chr5	135914218	135914478	SRR8335341_peak_65425	96	.	6.46215	12.1886	9.69474	149
chr5	135916084	135916466	SRR8335341_peak_65426	571	.	19.1367	60.5379	57.1455	165
chr5	135931653	135931875	SRR8335341_peak_65427	117	.	7.09221	14.2959	11.7189	117
chr5	135934163	135935113	SRR8335341_peak_65428	192	.	9.44236	22.0046	19.2091	791
chr5	135946331	135946542	SRR8335341_peak_65429	107	.	6.79844	13.2684	10.724	109
chr5	135957680	135957907	SRR8335341_peak_65430	61	.	5.3296	8.46842	6.10994	145
chr5	135962254	135962844	SRR8335341_peak_65431	419	.	11.7572	45.1584	41.9603	185
chr5	135982364	135982608	SRR8335341_peak_65432	53	.	4.74206	7.58508	5.30859	89
chr5	136002540	136002715	SRR8335341_peak_65433	48	.	3.52293	7.09102	4.85788	94
chr5	136018426	136018592	SRR8335341_peak_65434	56	.	4.75261	7.98061	5.69466	87
chr5	136019896	136020358	SRR8335341_peak_65435	287	.	12.0863	31.7237	28.7216	197
chr5	136038168	136038584	SRR8335341_peak_65436	338	.	13.5551	36.8802	33.8003	261
chr5	136051453	136051947	SRR8335341_peak_65437	312	.	12.9676	34.2795	31.2371	158
chr5	136061714	136062031	SRR8335341_peak_65438	88	.	6.2109	11.2774	8.80341	129
chr5	136070060	136070226	SRR8335341_peak_65439	37	.	4.15452	5.90858	3.74086	146
chr5	136076367	136076573	SRR8335341_peak_65440	88	.	6.2109	11.2774	8.80341	80
chr5	136083724	136083989	SRR8335341_peak_65441	78	.	5.87846	10.2513	7.83259	144
chr5	136102140	136102721	SRR8335341_peak_65442	1922	.	46.4572	196.742	192.279	239
chr5	136135648	136136074	SRR8335341_peak_65443	168	.	8.79694	19.6141	16.8825	139
chr5	136201903	136202130	SRR8335341_peak_65444	168	.	8.79694	19.6141	16.8825	129
chr5	136252743	136253019	SRR8335341_peak_65445	136	.	7.9214	16.3197	13.6747	194
chr5	136270019	136270292	SRR8335341_peak_65446	148	.	8.26728	17.495	14.8057	136
chr5	136288643	136288809	SRR8335341_peak_65447	30	.	3.86075	5.11987	3.00739	97
chr5	136292961	136293566	SRR8335341_peak_65448	984	.	28.134	102.235	98.4632	389
chr5	136312269	136312449	SRR8335341_peak_65449	61	.	5.3296	8.46842	6.10994	96
chr5	136326485	136326910	SRR8335341_peak_65450	287	.	12.38	31.7237	28.7216	283
chr5	136336872	136337063	SRR8335341_peak_65451	69	.	5.62337	9.3793	6.98114	112
chr5	136355601	136356060	SRR8335341_peak_65452	387	.	12.7265	41.9036	38.7513	270
chr5	136363381	136363639	SRR8335341_peak_65453	52	.	4.71106	7.53305	5.2843	106
chr5	136375148	136375777	SRR8335341_peak_65454	285	.	12.0073	31.5779	28.5952	265
chr5	136375923	136376358	SRR8335341_peak_65455	203	.	9.73613	23.1712	20.3363	235
chr5	136388706	136388891	SRR8335341_peak_65456	88	.	6.2109	11.2774	8.80341	88
chr5	136394832	136395479	SRR8335341_peak_65457	375	.	14.6339	40.6853	37.5549	153
chr5	136403378	136403639	SRR8335341_peak_65458	39	.	3.75218	6.17368	3.99274	64
chr5	136418777	136419006	SRR8335341_peak_65459	26	.	3.00175	4.70046	2.64347	85
chr5	136422337	136422548	SRR8335341_peak_65460	37	.	4.15452	5.90858	3.74086	65
chr5	136426736	136427294	SRR8335341_peak_65461	77	.	5.56887	10.1671	7.75735	257
chr5	136427605	136428048	SRR8335341_peak_65462	64	.	5.3071	8.85454	6.49162	310
chr5	136442088	136442337	SRR8335341_peak_65463	37	.	4.15452	5.90858	3.74086	108
chr5	136461350	136461678	SRR8335341_peak_65464	153	.	7.93948	18.0538	15.3602	164
chr5	136462229	136462563	SRR8335341_peak_65465	147	.	7.03548	17.3804	14.7099	179
chr5	136466063	136466356	SRR8335341_peak_65466	299	.	12.6738	32.9958	29.9744	151
chr5	136470024	136470210	SRR8335341_peak_65467	61	.	5.03583	8.46842	6.10994	75
chr5	136472975	136473261	SRR8335341_peak_65468	102	.	4.98217	12.7692	10.2502	124
chr5	136475955	136476147	SRR8335341_peak_65469	61	.	5.03583	8.46842	6.10994	77
chr5	136476544	136476847	SRR8335341_peak_65470	140	.	7.80232	16.6736	14.0097	140
chr5	136480574	136480841	SRR8335341_peak_65471	52	.	4.71106	7.53305	5.2843	57
chr5	136489272	136489534	SRR8335341_peak_65472	46	.	4.34472	6.8287	4.60071	134
chr5	136500266	136500799	SRR8335341_peak_65473	287	.	12.0863	31.7237	28.7216	164
chr5	136507775	136507982	SRR8335341_peak_65474	114	.	6.14234	14.033	11.4789	112
chr5	136508166	136508394	SRR8335341_peak_65475	30	.	3.83552	5.08049	3.00059	162
chr5	136508516	136508817	SRR8335341_peak_65476	148	.	8.26728	17.495	14.8057	98
chr5	136509274	136509449	SRR8335341_peak_65477	61	.	5.03583	8.46842	6.10994	80
chr5	136515076	136515320	SRR8335341_peak_65478	126	.	7.64995	15.2923	12.6895	114
chr5	136516022	136516347	SRR8335341_peak_65479	169	.	8.85482	19.7172	16.9723	133
chr5	136523056	136523511	SRR8335341_peak_65480	834	.	18.2362	87.0614	83.4164	269
chr5	136531412	136531683	SRR8335341_peak_65481	119	.	6.37882	14.5125	11.9305	152
chr5	136531782	136532080	SRR8335341_peak_65482	375	.	14.3421	40.6853	37.5549	146
chr5	136533103	136533350	SRR8335341_peak_65483	78	.	5.91713	10.3161	7.87806	95
chr5	136540172	136540475	SRR8335341_peak_65484	158	.	8.56105	18.5977	15.8789	149
chr5	136541108	136541322	SRR8335341_peak_65485	77	.	5.56887	10.1671	7.75735	113
chr5	136542484	136542674	SRR8335341_peak_65486	61	.	5.00291	8.41215	6.1041	106
chr5	136544245	136544525	SRR8335341_peak_65487	39	.	3.97107	6.17368	3.99274	146
chr5	136551837	136552080	SRR8335341_peak_65488	76	.	5.0655	10.0802	7.67203	113
chr5	136554673	136555237	SRR8335341_peak_65489	78	.	4.75284	10.2238	7.81257	413
chr5	136555412	136555602	SRR8335341_peak_65490	63	.	4.22751	8.71601	6.35578	106
chr5	136555772	136556130	SRR8335341_peak_65491	748	.	23.1593	78.4349	74.8726	165
chr5	136556210	136556515	SRR8335341_peak_65492	226	.	10.6174	25.5481	22.6684	147
chr5	136556761	136556935	SRR8335341_peak_65493	61	.	5.03583	8.46842	6.10994	146
chr5	136557268	136557544	SRR8335341_peak_65494	39	.	3.97107	6.17368	3.99274	146
chr5	136564185	136564554	SRR8335341_peak_65495	127	.	7.38598	15.3434	12.712	125
chr5	136566402	136566568	SRR8335341_peak_65496	53	.	4.74206	7.58508	5.30859	66
chr5	136567169	136567448	SRR8335341_peak_65497	69	.	5.62337	9.3793	6.98114	146
chr5	136567551	136567741	SRR8335341_peak_65498	37	.	4.15452	5.90858	3.74086	97
chr5	136567937	136568365	SRR8335341_peak_65499	274	.	11.7468	30.3795	27.4201	153
chr5	136620343	136620519	SRR8335341_peak_65500	53	.	4.40884	7.66459	5.38345	116
chr5	136623095	136623366	SRR8335341_peak_65501	127	.	7.67975	15.3434	12.712	130
chr5	136669935	136670101	SRR8335341_peak_65502	96	.	6.46215	12.1886	9.69474	90
chr5	136703810	136704050	SRR8335341_peak_65503	127	.	7.67975	15.3434	12.712	97
chr5	136718077	136718353	SRR8335341_peak_65504	287	.	12.38	31.7237	28.7216	138
chr5	136718606	136718816	SRR8335341_peak_65505	61	.	5.3296	8.46842	6.10994	121
chr5	136764161	136764511	SRR8335341_peak_65506	765	.	23.5433	80.1536	76.5705	187
chr5	136790864	136791081	SRR8335341_peak_65507	117	.	7.09221	14.2959	11.7189	99
chr5	136806494	136806858	SRR8335341_peak_65508	299	.	12.6738	32.9958	29.9744	162
chr5	136810786	136811367	SRR8335341_peak_65509	226	.	10.6174	25.5481	22.6684	416
chr5	136818499	136818729	SRR8335341_peak_65510	97	.	6.50467	12.2619	9.75055	128
chr5	136886861	136887307	SRR8335341_peak_65511	287	.	12.0863	31.7237	28.7216	268
chr5	136889050	136889275	SRR8335341_peak_65512	78	.	5.91713	10.3161	7.87806	100
chr5	136918711	136919075	SRR8335341_peak_65513	54	.	3.81477	7.73977	5.45762	143
chr5	136929129	136929348	SRR8335341_peak_65514	117	.	7.09221	14.2959	11.7189	103
chr5	136962339	136962558	SRR8335341_peak_65515	130	.	6.97902	15.6918	13.0555	82
chr5	136962691	136962866	SRR8335341_peak_65516	26	.	3.17686	4.70046	2.64347	30
chr5	136966648	136966906	SRR8335341_peak_65517	180	.	9.14859	20.853	18.0829	115
chr5	136986565	136987079	SRR8335341_peak_65518	1247	.	33.6041	128.727	124.738	249
chr5	137025103	137025425	SRR8335341_peak_65519	226	.	10.6174	25.5481	22.6684	201
chr5	137026609	137026775	SRR8335341_peak_65520	78	.	5.91713	10.3161	7.87806	88
chr5	137030142	137030323	SRR8335341_peak_65521	78	.	5.91713	10.3161	7.87806	66
chr5	137031065	137031299	SRR8335341_peak_65522	137	.	7.97352	16.41	13.7476	107
chr5	137076385	137076838	SRR8335341_peak_65523	299	.	12.6738	32.9958	29.9744	161
chr5	137078599	137079026	SRR8335341_peak_65524	935	.	27.1834	97.2376	93.5058	227
chr5	137079940	137080350	SRR8335341_peak_65525	970	.	27.9498	100.815	97.0515	170
chr5	137090151	137090421	SRR8335341_peak_65526	69	.	5.62337	9.3793	6.98114	136
chr5	137103070	137103343	SRR8335341_peak_65527	156	.	7.47325	18.3673	15.6682	151
chr5	137117580	137117768	SRR8335341_peak_65528	106	.	6.77206	13.2224	10.6933	52
chr5	137289023	137289189	SRR8335341_peak_65529	53	.	4.74206	7.58508	5.30859	75
chr5	137307372	137307540	SRR8335341_peak_65530	53	.	4.74206	7.58508	5.30859	83
chr5	137313700	137314583	SRR8335341_peak_65531	3098	.	46.9541	315.203	309.883	572
chr5	137333941	137334255	SRR8335341_peak_65532	53	.	4.74206	7.58508	5.30859	174
chr5	137338255	137338692	SRR8335341_peak_65533	887	.	26.3079	92.4311	88.7405	164
chr5	137338965	137339317	SRR8335341_peak_65534	226	.	10.6174	25.5481	22.6684	193
chr5	137346056	137346318	SRR8335341_peak_65535	97	.	6.50467	12.2619	9.75055	139
chr5	137349536	137350179	SRR8335341_peak_65536	214	.	10.3237	24.3526	21.4955	140
chr5	137352992	137353244	SRR8335341_peak_65537	156	.	7.25437	18.3673	15.6682	137
chr5	137376333	137376513	SRR8335341_peak_65538	61	.	5.3296	8.46842	6.10994	93
chr5	137377690	137377953	SRR8335341_peak_65539	274	.	11.7925	30.4635	27.4936	123
chr5	137465144	137465401	SRR8335341_peak_65540	192	.	9.44236	22.0046	19.2091	162
chr5	137502174	137502387	SRR8335341_peak_65541	120	.	6.97058	14.5962	12.0115	120
chr5	137530735	137530954	SRR8335341_peak_65542	157	.	8.50509	18.4988	15.7935	146
chr5	137531166	137531413	SRR8335341_peak_65543	148	.	8.26728	17.495	14.8057	113
chr5	137533069	137533463	SRR8335341_peak_65544	69	.	5.62337	9.3793	6.98114	128
chr5	137551295	137551501	SRR8335341_peak_65545	61	.	5.03583	8.46842	6.10994	104
chr5	137553432	137553617	SRR8335341_peak_65546	45	.	4.44829	6.73111	4.5055	100
chr5	137569245	137569443	SRR8335341_peak_65547	61	.	5.03583	8.46842	6.10994	52
chr5	137574456	137574642	SRR8335341_peak_65548	26	.	3.17686	4.70046	2.64347	43
chr5	137582770	137583032	SRR8335341_peak_65549	250	.	11.205	27.98	25.0533	132
chr5	137583996	137584249	SRR8335341_peak_65550	116	.	7.04585	14.2141	11.6531	150
chr5	137585007	137585363	SRR8335341_peak_65551	585	.	19.7243	62.0049	58.598	192
chr5	137600966	137601308	SRR8335341_peak_65552	298	.	12.591	32.8458	29.8339	226
chr5	137610460	137610942	SRR8335341_peak_65553	2107	.	49.6887	215.343	210.744	247
chr5	137628603	137628839	SRR8335341_peak_65554	53	.	4.74206	7.58508	5.30859	132
chr5	137630234	137630527	SRR8335341_peak_65555	180	.	9.14859	20.853	18.0829	158
chr5	137645512	137645951	SRR8335341_peak_65556	238	.	10.9112	26.7574	23.8516	290
chr5	137672090	137672334	SRR8335341_peak_65557	206	.	7.72969	23.5306	20.6909	106
chr5	137684898	137685064	SRR8335341_peak_65558	53	.	4.72366	7.5542	5.30393	132
chr5	137690470	137690898	SRR8335341_peak_65559	484	.	17.2606	51.6897	48.4073	158
chr5	137719071	137719408	SRR8335341_peak_65560	216	.	7.9048	24.5208	21.6617	165
chr5	137741715	137741913	SRR8335341_peak_65561	30	.	3.86075	5.11987	3.00739	82
chr5	137745510	137745811	SRR8335341_peak_65562	78	.	5.91713	10.3161	7.87806	158
chr5	137751533	137751984	SRR8335341_peak_65563	84	.	5.28439	10.9285	8.4833	156
chr5	137753157	137753494	SRR8335341_peak_65564	364	.	14.1427	39.5238	36.4054	157
chr5	137756022	137756188	SRR8335341_peak_65565	39	.	3.75218	6.17368	3.99274	66
chr5	137778730	137778897	SRR8335341_peak_65566	76	.	5.0655	10.0802	7.67203	64
chr5	137786196	137786410	SRR8335341_peak_65567	61	.	5.03583	8.46842	6.10994	150
chr5	137786519	137787062	SRR8335341_peak_65568	862	.	24.9916	89.9232	86.2513	382
chr5	137787316	137787983	SRR8335341_peak_65569	571	.	19.1367	60.5379	57.1455	502
chr5	137833617	137833788	SRR8335341_peak_65570	61	.	5.03583	8.46842	6.10994	132
chr5	137885968	137886223	SRR8335341_peak_65571	147	.	8.21324	17.4005	14.7246	99
chr5	137952029	137952237	SRR8335341_peak_65572	53	.	4.40884	7.66459	5.38345	91
chr5	138088305	138088526	SRR8335341_peak_65573	37	.	4.15452	5.90858	3.74086	140
chr5	138116729	138117078	SRR8335341_peak_65574	411	.	13.1643	44.374	41.1895	163
chr5	138137948	138138317	SRR8335341_peak_65575	128	.	6.59771	15.4524	12.8179	152
chr5	138155522	138155924	SRR8335341_peak_65576	31	.	3.35196	5.31046	3.19422	300
chr5	138170834	138171539	SRR8335341_peak_65577	1651	.	41.4632	169.437	165.159	231
chr5	138187835	138188017	SRR8335341_peak_65578	68	.	4.84662	9.25272	6.88481	46
chr5	138194158	138194394	SRR8335341_peak_65579	21	.	3.09552	4.14638	2.14716	130
chr5	138255546	138255856	SRR8335341_peak_65580	128	.	6.59771	15.4524	12.8179	148
chr5	138258694	138258923	SRR8335341_peak_65581	127	.	7.38598	15.3434	12.712	123
chr5	138259133	138259299	SRR8335341_peak_65582	61	.	5.00291	8.41215	6.1041	76
chr5	138263627	138263793	SRR8335341_peak_65583	61	.	5.03583	8.46842	6.10994	52
chr5	138264323	138264524	SRR8335341_peak_65584	61	.	5.03583	8.46842	6.10994	69
chr5	138279959	138280501	SRR8335341_peak_65585	238	.	10.9112	26.7574	23.8516	208
chr5	138403666	138403909	SRR8335341_peak_65586	157	.	8.50509	18.4988	15.7935	131
chr5	138619058	138619342	SRR8335341_peak_65587	54	.	3.66885	7.73977	5.45762	158
chr5	138659038	138659206	SRR8335341_peak_65588	69	.	5.58661	9.31879	6.94135	87
chr5	138690014	138690191	SRR8335341_peak_65589	69	.	5.62337	9.3793	6.98114	130
chr5	138707425	138707714	SRR8335341_peak_65590	117	.	7.09221	14.2959	11.7189	155
chr5	138724416	138724911	SRR8335341_peak_65591	514	.	17.9617	54.747	51.4244	221
chr5	138725178	138725377	SRR8335341_peak_65592	69	.	5.62337	9.3793	6.98114	71
chr5	138737793	138738064	SRR8335341_peak_65593	136	.	7.9214	16.3197	13.6747	149
chr5	138749465	138749674	SRR8335341_peak_65594	88	.	6.2109	11.2774	8.80341	94
chr5	138753954	138754435	SRR8335341_peak_65595	390	.	15.024	42.2081	39.0436	149
chr5	138843284	138843571	SRR8335341_peak_65596	364	.	14.1427	39.5238	36.4054	121
chr5	138858094	138858304	SRR8335341_peak_65597	78	.	5.91713	10.3161	7.87806	117
chr5	138868916	138869130	SRR8335341_peak_65598	117	.	7.09221	14.2959	11.7189	78
chr5	138875066	138875616	SRR8335341_peak_65599	403	.	15.3177	43.565	40.3844	195
chr5	138898386	138899007	SRR8335341_peak_65600	663	.	15.6096	69.808	66.3264	202
chr5	138938847	138939144	SRR8335341_peak_65601	325	.	13.2614	35.5743	32.5136	158
chr5	138946374	138946547	SRR8335341_peak_65602	52	.	4.71106	7.53305	5.2843	49
chr5	138947852	138948945	SRR8335341_peak_65603	871	.	25.7242	90.8399	87.1632	312
chr5	138951806	138952020	SRR8335341_peak_65604	78	.	5.91713	10.3161	7.87806	127
chr5	138952927	138953211	SRR8335341_peak_65605	615	.	20.3118	64.9609	61.5256	131
chr5	138956599	138956795	SRR8335341_peak_65606	61	.	5.3296	8.46842	6.10994	75
chr5	138966082	138966650	SRR8335341_peak_65607	615	.	20.3118	64.9609	61.5256	158
chr5	138970034	138970414	SRR8335341_peak_65608	250	.	11.205	27.98	25.0533	146
chr5	138979932	138980141	SRR8335341_peak_65609	96	.	6.46215	12.1886	9.69474	135
chr5	138988799	138989067	SRR8335341_peak_65610	117	.	7.09221	14.2959	11.7189	138
chr5	138990961	138991288	SRR8335341_peak_65611	417	.	15.6115	44.9314	41.7341	148
chr5	138992906	138993131	SRR8335341_peak_65612	97	.	6.50467	12.2619	9.75055	147
chr5	138993766	138994033	SRR8335341_peak_65613	61	.	5.03583	8.46842	6.10994	109
chr5	138994850	138995293	SRR8335341_peak_65614	169	.	8.85482	19.7172	16.9723	292
chr5	138995553	138996002	SRR8335341_peak_65615	514	.	17.9617	54.747	51.4244	170
chr5	138997233	138997550	SRR8335341_peak_65616	119	.	6.37882	14.5125	11.9305	153
chr5	138999807	139000028	SRR8335341_peak_65617	117	.	7.09221	14.2959	11.7189	94
chr5	139010859	139011025	SRR8335341_peak_65618	45	.	4.43103	6.70274	4.50295	92
chr5	139024740	139024914	SRR8335341_peak_65619	53	.	4.74206	7.58508	5.30859	127
chr5	139033599	139033770	SRR8335341_peak_65620	88	.	6.2109	11.2774	8.80341	74
chr5	139043471	139043825	SRR8335341_peak_65621	920	.	26.9635	95.7659	92.0454	189
chr5	139081367	139081762	SRR8335341_peak_65622	751	.	20.6295	78.7156	75.1477	181
chr5	139081947	139082493	SRR8335341_peak_65623	472	.	17.0804	50.4884	47.2163	296
chr5	139084369	139084743	SRR8335341_peak_65624	1112	.	22.2638	115.139	111.263	201
chr5	139087344	139087643	SRR8335341_peak_65625	388	.	14.9258	42.0281	38.8716	135
chr5	139129822	139129991	SRR8335341_peak_65626	53	.	4.74206	7.58508	5.30859	22
chr5	139141267	139142067	SRR8335341_peak_65627	2767	.	61.0378	281.859	276.79	285
chr5	139149789	139150495	SRR8335341_peak_65628	63	.	4.22751	8.71601	6.35578	452
chr5	139241378	139241628	SRR8335341_peak_65629	127	.	7.38598	15.3434	12.712	127
chr5	139249852	139250107	SRR8335341_peak_65630	78	.	5.91713	10.3161	7.87806	131
chr5	139252183	139252754	SRR8335341_peak_65631	127	.	7.38598	15.3434	12.712	215
chr5	139257901	139258162	SRR8335341_peak_65632	63	.	4.22751	8.71601	6.35578	136
chr5	139271308	139271546	SRR8335341_peak_65633	88	.	6.2109	11.2774	8.80341	127
chr5	139291939	139292134	SRR8335341_peak_65634	93	.	5.10306	11.8043	9.31957	97
chr5	139324342	139324559	SRR8335341_peak_65635	61	.	5.3296	8.46842	6.10994	121
chr5	139331191	139331372	SRR8335341_peak_65636	61	.	5.03583	8.46842	6.10994	75
chr5	139331634	139331955	SRR8335341_peak_65637	61	.	5.3296	8.46842	6.10994	162
chr5	139337725	139338236	SRR8335341_peak_65638	612	.	20.179	64.7125	61.2839	262
chr5	139344113	139344344	SRR8335341_peak_65639	168	.	8.79694	19.6141	16.8825	104
chr5	139345119	139345285	SRR8335341_peak_65640	78	.	5.91713	10.3161	7.87806	49
chr5	139358886	139359145	SRR8335341_peak_65641	69	.	5.58661	9.31879	6.94135	163
chr5	139377293	139377825	SRR8335341_peak_65642	169	.	8.85482	19.7172	16.9723	317
chr5	139377980	139378194	SRR8335341_peak_65643	78	.	5.87846	10.2513	7.83259	108
chr5	139378867	139379438	SRR8335341_peak_65644	1687	.	42.0507	173.034	168.732	243
chr5	139382844	139383168	SRR8335341_peak_65645	78	.	4.75284	10.2238	7.81257	205
chr5	139384465	139384738	SRR8335341_peak_65646	69	.	5.62337	9.3793	6.98114	132
chr5	139418640	139419043	SRR8335341_peak_65647	147	.	8.21324	17.4005	14.7246	191
chr5	139421176	139421407	SRR8335341_peak_65648	53	.	4.74206	7.58508	5.30859	95
chr5	139460576	139460827	SRR8335341_peak_65649	127	.	7.38598	15.3434	12.712	93
chr5	139484410	139484969	SRR8335341_peak_65650	287	.	12.38	31.7237	28.7216	153
chr5	139518587	139518860	SRR8335341_peak_65651	97	.	6.50467	12.2619	9.75055	128
chr5	139520276	139520788	SRR8335341_peak_65652	627	.	20.4709	66.197	62.7547	314
chr5	139536296	139536516	SRR8335341_peak_65653	70	.	4.40262	9.46042	7.05965	134
chr5	139541430	139541664	SRR8335341_peak_65654	148	.	8.26728	17.495	14.8057	102
chr5	139754855	139755021	SRR8335341_peak_65655	37	.	4.15452	5.90858	3.74086	133
chr5	139775515	139775869	SRR8335341_peak_65656	153	.	7.93948	18.0538	15.3602	245
chr5	139791231	139791610	SRR8335341_peak_65657	26	.	3.00175	4.70046	2.64347	96
chr5	139796848	139797461	SRR8335341_peak_65658	2159	.	50.6664	220.603	215.973	257
chr5	139797848	139798154	SRR8335341_peak_65659	238	.	10.9112	26.7574	23.8516	122
chr5	139803652	139804079	SRR8335341_peak_65660	262	.	11.4987	29.2155	26.2674	178
chr5	139899374	139899647	SRR8335341_peak_65661	147	.	8.21324	17.4005	14.7246	146
chr5	139985305	139985516	SRR8335341_peak_65662	69	.	5.62337	9.3793	6.98114	135
chr5	140013656	140013938	SRR8335341_peak_65663	193	.	9.18856	22.1639	19.3661	123
chr5	140046391	140046631	SRR8335341_peak_65664	126	.	7.62955	15.2573	12.6564	126
chr5	140053700	140053922	SRR8335341_peak_65665	136	.	7.9214	16.3197	13.6747	130
chr5	140115426	140115712	SRR8335341_peak_65666	107	.	6.79844	13.2684	10.724	151
chr5	140171628	140171797	SRR8335341_peak_65667	69	.	5.62337	9.3793	6.98114	92
chr5	140178117	140178596	SRR8335341_peak_65668	88	.	6.2109	11.2774	8.80341	405
chr5	140194745	140194989	SRR8335341_peak_65669	78	.	5.91713	10.3161	7.87806	83
chr5	140197788	140197964	SRR8335341_peak_65670	45	.	4.44829	6.73111	4.5055	41
chr5	140217530	140217718	SRR8335341_peak_65671	87	.	6.1703	11.2084	8.75294	123
chr5	140218019	140218281	SRR8335341_peak_65672	399	.	12.9454	43.1346	39.9669	141
chr5	140248182	140248385	SRR8335341_peak_65673	61	.	5.29476	8.41215	6.1041	64
chr5	140264043	140264482	SRR8335341_peak_65674	127	.	7.38598	15.3434	12.712	161
chr5	140306141	140306356	SRR8335341_peak_65675	106	.	6.754	13.1909	10.6631	66
chr5	140307887	140308094	SRR8335341_peak_65676	53	.	4.74206	7.58508	5.30859	80
chr5	140321447	140321797	SRR8335341_peak_65677	61	.	5.00291	8.41215	6.1041	234
chr5	140383540	140384320	SRR8335341_peak_65678	1965	.	38.9929	201.021	196.53	297
chr5	140388907	140389324	SRR8335341_peak_65679	377	.	14.7302	40.861	37.715	164
chr5	140389467	140389672	SRR8335341_peak_65680	88	.	6.2109	11.2774	8.80341	110
chr5	140418654	140419361	SRR8335341_peak_65681	202	.	9.69835	23.1025	20.2882	454
chr5	140444113	140444301	SRR8335341_peak_65682	78	.	5.87846	10.2513	7.83259	145
chr5	140446596	140446825	SRR8335341_peak_65683	88	.	6.2109	11.2774	8.80341	105
chr5	140502667	140502886	SRR8335341_peak_65684	69	.	5.58661	9.31879	6.94135	116
chr5	140503014	140503437	SRR8335341_peak_65685	53	.	4.74206	7.58508	5.30859	157
chr5	140505502	140505668	SRR8335341_peak_65686	21	.	3.09552	4.14638	2.14716	54
chr5	140514888	140515700	SRR8335341_peak_65687	1485	.	24.2442	152.711	148.55	511
chr5	140549365	140549669	SRR8335341_peak_65688	88	.	6.2109	11.2774	8.80341	183
chr5	140565500	140565741	SRR8335341_peak_65689	137	.	7.97352	16.41	13.7476	140
chr5	140606398	140606653	SRR8335341_peak_65690	179	.	9.08879	20.7457	17.9878	153
chr5	140610230	140611082	SRR8335341_peak_65691	403	.	15.3177	43.565	40.3844	128
chr5	140611498	140611867	SRR8335341_peak_65692	192	.	9.44236	22.0046	19.2091	227
chr5	140641647	140641946	SRR8335341_peak_65693	262	.	11.4987	29.2155	26.2674	149
chr5	140647839	140648051	SRR8335341_peak_65694	37	.	3.98846	5.96477	3.79383	139
chr5	140649058	140649429	SRR8335341_peak_65695	600	.	20.018	63.4792	60.0578	181
chr5	140652678	140652930	SRR8335341_peak_65696	127	.	7.67975	15.3434	12.712	91
chr5	140661656	140661913	SRR8335341_peak_65697	110	.	6.69334	13.5858	11.0373	101
chr5	140663898	140664173	SRR8335341_peak_65698	127	.	7.38598	15.3434	12.712	144
chr5	140701433	140702419	SRR8335341_peak_65699	672	.	21.6383	70.6925	67.2043	345
chr5	140704792	140705157	SRR8335341_peak_65700	481	.	16.6742	51.4551	48.1758	197
chr5	140794036	140794473	SRR8335341_peak_65701	484	.	17.3067	51.7751	48.4922	219
chr5	140794731	140795105	SRR8335341_peak_65702	156	.	7.47325	18.3673	15.6682	210
chr5	140795360	140795526	SRR8335341_peak_65703	46	.	4.34472	6.8287	4.60071	123
chr5	140797818	140798021	SRR8335341_peak_65704	37	.	4.15452	5.90858	3.74086	139
chr5	140803939	140804242	SRR8335341_peak_65705	212	.	9.13435	24.0574	21.2156	168
chr5	140815562	140815878	SRR8335341_peak_65706	116	.	7.04585	14.2141	11.6531	163
chr5	140829790	140829956	SRR8335341_peak_65707	53	.	4.74206	7.58508	5.30859	81
chr5	140869067	140869413	SRR8335341_peak_65708	444	.	16.199	47.692	44.4612	159
chr5	140873387	140873621	SRR8335341_peak_65709	191	.	9.40572	21.9383	19.1537	94
chr5	140884503	140884716	SRR8335341_peak_65710	52	.	4.71106	7.53305	5.2843	98
chr5	140884955	140885160	SRR8335341_peak_65711	78	.	5.91713	10.3161	7.87806	59
chr5	140887908	140888370	SRR8335341_peak_65712	192	.	9.44236	22.0046	19.2091	108
chr5	140897292	140897570	SRR8335341_peak_65713	69	.	5.62337	9.3793	6.98114	163
chr5	140948100	140948275	SRR8335341_peak_65714	61	.	5.00291	8.41215	6.1041	68
chr5	140955677	140955989	SRR8335341_peak_65715	305	.	10.9754	33.5372	30.5101	154
chr5	141042242	141042504	SRR8335341_peak_65716	274	.	11.7925	30.4635	27.4936	127
chr5	141066686	141067051	SRR8335341_peak_65717	1002	.	28.5373	104.076	100.278	153
chr5	141077053	141077258	SRR8335341_peak_65718	137	.	7.97352	16.41	13.7476	98
chr5	141097747	141098396	SRR8335341_peak_65719	196	.	9.25648	22.4121	19.6133	158
chr5	141099219	141099385	SRR8335341_peak_65720	61	.	5.3296	8.46842	6.10994	74
chr5	141114981	141115173	SRR8335341_peak_65721	30	.	3.86075	5.11987	3.00739	101
chr5	141115856	141116534	SRR8335341_peak_65722	390	.	15.024	42.2081	39.0436	493
chr5	141126573	141126934	SRR8335341_peak_65723	528	.	18.2554	56.1829	52.8455	196
chr5	141136309	141136518	SRR8335341_peak_65724	168	.	8.79694	19.6141	16.8825	120
chr5	141137713	141138166	SRR8335341_peak_65725	191	.	9.38064	21.8929	19.1092	305
chr5	141203438	141203624	SRR8335341_peak_65726	97	.	6.50467	12.2619	9.75055	84
chr5	141205331	141205514	SRR8335341_peak_65727	88	.	6.2109	11.2774	8.80341	84
chr5	141206850	141207151	SRR8335341_peak_65728	336	.	13.4665	36.7173	33.6481	146
chr5	141225537	141225728	SRR8335341_peak_65729	106	.	6.77206	13.2224	10.6933	117
chr5	141227507	141227707	SRR8335341_peak_65730	69	.	5.62337	9.3793	6.98114	101
chr5	141231593	141231897	SRR8335341_peak_65731	338	.	13.5551	36.8802	33.8003	155
chr5	141241157	141241542	SRR8335341_peak_65732	203	.	10.0299	23.1712	20.3363	210
chr5	141244173	141244410	SRR8335341_peak_65733	27	.	3.31441	4.79185	2.7264	158
chr5	141277630	141277895	SRR8335341_peak_65734	70	.	4.40262	9.46042	7.05965	118
chr5	141295952	141296127	SRR8335341_peak_65735	77	.	4.73196	10.1867	7.77676	80
chr5	141312346	141312541	SRR8335341_peak_65736	69	.	5.62337	9.3793	6.98114	147
chr5	141358270	141358634	SRR8335341_peak_65737	78	.	5.87846	10.2513	7.83259	260
chr5	141368684	141368991	SRR8335341_peak_65738	108	.	6.55835	13.3663	10.8207	225
chr5	141371942	141372235	SRR8335341_peak_65739	49	.	4.3005	7.18227	4.94562	116
chr5	141376015	141376221	SRR8335341_peak_65740	108	.	6.55835	13.3663	10.8207	73
chr5	141387978	141388200	SRR8335341_peak_65741	106	.	6.77206	13.2224	10.6933	109
chr5	141411263	141411558	SRR8335341_peak_65742	299	.	12.6738	32.9958	29.9744	148
chr5	141412158	141412576	SRR8335341_peak_65743	659	.	21.1931	69.4484	65.9689	212
chr5	141413131	141413299	SRR8335341_peak_65744	31	.	3.35196	5.31046	3.19422	128
chr5	141426707	141427277	SRR8335341_peak_65745	1213	.	32.7285	125.333	121.376	251
chr5	141447276	141447606	SRR8335341_peak_65746	305	.	10.7565	33.5372	30.5101	160
chr5	141468823	141469217	SRR8335341_peak_65747	178	.	7.02926	20.6283	17.8755	215
chr5	141479306	141479538	SRR8335341_peak_65748	88	.	6.2109	11.2774	8.80341	103
chr5	141505300	141505687	SRR8335341_peak_65749	781	.	24.1308	81.7083	78.1039	164
chr5	141506808	141507274	SRR8335341_peak_65750	147	.	7.03548	17.3804	14.7099	317
chr5	141515548	141516008	SRR8335341_peak_65751	155	.	8.38822	18.2917	15.5978	351
chr5	141562319	141562577	SRR8335341_peak_65752	225	.	10.548	25.4237	22.5553	153
chr5	141563569	141563893	SRR8335341_peak_65753	168	.	8.79694	19.6141	16.8825	164
chr5	141571309	141571529	SRR8335341_peak_65754	61	.	5.03583	8.46842	6.10994	116
chr5	141612765	141613055	SRR8335341_peak_65755	286	.	12.0394	31.6372	28.6533	152
chr5	141615714	141615984	SRR8335341_peak_65756	87	.	6.1703	11.2084	8.75294	163
chr5	141621335	141621627	SRR8335341_peak_65757	148	.	8.26728	17.495	14.8057	133
chr5	141669865	141670032	SRR8335341_peak_65758	78	.	5.91713	10.3161	7.87806	61
chr5	141693092	141693920	SRR8335341_peak_65759	229	.	7.46288	25.7904	22.9046	662
chr5	141698404	141698585	SRR8335341_peak_65760	33	.	3.5333	5.46828	3.34602	37
chr5	141719020	141719222	SRR8335341_peak_65761	69	.	5.62337	9.3793	6.98114	64
chr5	141754336	141754518	SRR8335341_peak_65762	107	.	6.79844	13.2684	10.724	121
chr5	141758871	141759193	SRR8335341_peak_65763	156	.	7.47325	18.3673	15.6682	121
chr5	141769287	141769481	SRR8335341_peak_65764	30	.	3.86075	5.11987	3.00739	107
chr5	141782517	141782683	SRR8335341_peak_65765	30	.	3.86075	5.11987	3.00739	22
chr5	141798372	141798790	SRR8335341_peak_65766	411	.	13.1643	44.374	41.1895	159
chr5	141815284	141815458	SRR8335341_peak_65767	61	.	5.3296	8.46842	6.10994	35
chr5	141822460	141822643	SRR8335341_peak_65768	78	.	5.87846	10.2513	7.83259	131
chr5	141852242	141852536	SRR8335341_peak_65769	147	.	7.03548	17.3804	14.7099	148
chr5	141885945	141886344	SRR8335341_peak_65770	512	.	17.8442	54.5285	51.2155	235
chr5	141889339	141889770	SRR8335341_peak_65771	148	.	8.26728	17.495	14.8057	136
chr5	141896471	141896778	SRR8335341_peak_65772	87	.	6.1703	11.2084	8.75294	154
chr5	141902695	141903076	SRR8335341_peak_65773	213	.	10.2562	24.2325	21.3861	119
chr5	141908363	141908753	SRR8335341_peak_65774	377	.	14.7302	40.861	37.715	158
chr5	141916125	141916372	SRR8335341_peak_65775	52	.	4.71106	7.53305	5.2843	107
chr5	141984961	141985316	SRR8335341_peak_65776	106	.	6.754	13.1909	10.6631	240
chr5	142181199	142181374	SRR8335341_peak_65777	61	.	5.03583	8.46842	6.10994	111
chr5	142319416	142319643	SRR8335341_peak_65778	61	.	5.29476	8.41215	6.1041	82
chr5	142367707	142367930	SRR8335341_peak_65779	57	.	4.80224	7.99473	5.70681	119
chr5	142403799	142404019	SRR8335341_peak_65780	87	.	6.1703	11.2084	8.75294	135
chr5	142414056	142414277	SRR8335341_peak_65781	157	.	8.50509	18.4988	15.7935	110
chr5	142416269	142416510	SRR8335341_peak_65782	78	.	4.75284	10.2238	7.81257	113
chr5	142425064	142425311	SRR8335341_peak_65783	107	.	6.79844	13.2684	10.724	140
chr5	142426484	142426806	SRR8335341_peak_65784	375	.	14.3421	40.6853	37.5549	172
chr5	142428530	142428819	SRR8335341_peak_65785	137	.	7.97352	16.41	13.7476	126
chr5	142440092	142440646	SRR8335341_peak_65786	781	.	24.1308	81.7083	78.1039	211
chr5	142441056	142441272	SRR8335341_peak_65787	78	.	5.87846	10.2513	7.83259	60
chr5	142448180	142448387	SRR8335341_peak_65788	78	.	5.87846	10.2513	7.83259	97
chr5	142464113	142464407	SRR8335341_peak_65789	285	.	12.0073	31.5779	28.5952	143
chr5	142509223	142509877	SRR8335341_peak_65790	377	.	14.4364	40.861	37.715	260
chr5	142519091	142519316	SRR8335341_peak_65791	110	.	6.15993	13.5895	11.0379	110
chr5	142525993	142526286	SRR8335341_peak_65792	273	.	11.7154	30.322	27.3632	161
chr5	142540155	142540694	SRR8335341_peak_65793	1813	.	44.4009	185.731	181.342	265
chr5	142544825	142545715	SRR8335341_peak_65794	1064	.	29.81	110.285	106.443	298
chr5	142548712	142548894	SRR8335341_peak_65795	21	.	3.09552	4.14638	2.14716	139
chr5	142549430	142549752	SRR8335341_peak_65796	61	.	5.03583	8.46842	6.10994	158
chr5	142549867	142550571	SRR8335341_peak_65797	299	.	12.6738	32.9958	29.9744	540
chr5	142550901	142551227	SRR8335341_peak_65798	33	.	3.5333	5.46828	3.34602	169
chr5	142612314	142612481	SRR8335341_peak_65799	61	.	5.00291	8.41215	6.1041	91
chr5	142629282	142629604	SRR8335341_peak_65800	299	.	12.6738	32.9958	29.9744	183
chr5	142718559	142718798	SRR8335341_peak_65801	78	.	5.91713	10.3161	7.87806	128
chr5	142736267	142736546	SRR8335341_peak_65802	250	.	11.205	27.98	25.0533	133
chr5	142748432	142748634	SRR8335341_peak_65803	117	.	7.09221	14.2959	11.7189	62
chr5	142768721	142770167	SRR8335341_peak_65804	2756	.	61.1457	280.667	275.607	1111
chr5	142771086	142771579	SRR8335341_peak_65805	403	.	15.3177	43.565	40.3844	176
chr5	142780762	142781104	SRR8335341_peak_65806	542	.	18.5492	57.6268	54.2743	163
chr5	142796750	142796961	SRR8335341_peak_65807	56	.	5.02985	7.98061	5.69466	124
chr5	142798162	142798460	SRR8335341_peak_65808	161	.	8.35682	18.8214	16.1	137
chr5	142801630	142801909	SRR8335341_peak_65809	44	.	4.41921	6.6833	4.48512	245
chr5	142802043	142802490	SRR8335341_peak_65810	168	.	8.79694	19.6141	16.8825	306
chr5	142809582	142810224	SRR8335341_peak_65811	88	.	6.2109	11.2774	8.80341	120
chr5	142811026	142811226	SRR8335341_peak_65812	78	.	5.91713	10.3161	7.87806	71
chr5	142813275	142813657	SRR8335341_peak_65813	106	.	6.754	13.1909	10.6631	147
chr5	142816071	142816272	SRR8335341_peak_65814	61	.	5.03583	8.46842	6.10994	107
chr5	142817581	142818352	SRR8335341_peak_65815	1285	.	34.4127	132.566	128.547	328
chr5	142818432	142818792	SRR8335341_peak_65816	106	.	6.754	13.1909	10.6631	240
chr5	142819299	142819664	SRR8335341_peak_65817	203	.	10.0299	23.1712	20.3363	150
chr5	142820036	142820565	SRR8335341_peak_65818	575	.	14.3838	60.8958	57.5017	323
chr5	142821395	142823016	SRR8335341_peak_65819	1101	.	30.5937	113.977	110.105	374
chr5	142823262	142823902	SRR8335341_peak_65820	827	.	25.0121	86.4084	82.7654	376
chr5	142825747	142825963	SRR8335341_peak_65821	117	.	7.09221	14.2959	11.7189	102
chr5	142840972	142841213	SRR8335341_peak_65822	61	.	5.3296	8.46842	6.10994	86
chr5	142841466	142841632	SRR8335341_peak_65823	53	.	4.74206	7.58508	5.30859	75
chr5	142862153	142862416	SRR8335341_peak_65824	158	.	8.56105	18.5977	15.8789	130
chr5	142879503	142879669	SRR8335341_peak_65825	61	.	5.29476	8.41215	6.1041	92
chr5	142902005	142902217	SRR8335341_peak_65826	45	.	4.44829	6.73111	4.5055	67
chr5	142906028	142906194	SRR8335341_peak_65827	61	.	5.01629	8.43503	6.10994	134
chr5	142906398	142906620	SRR8335341_peak_65828	68	.	4.84662	9.25272	6.88481	67
chr5	142906713	142907160	SRR8335341_peak_65829	61	.	5.03583	8.46842	6.10994	128
chr5	142909608	142910130	SRR8335341_peak_65830	1483	.	31.5508	152.55	148.39	282
chr5	142922397	142922688	SRR8335341_peak_65831	37	.	4.12736	5.86499	3.72677	65
chr5	142928672	142929066	SRR8335341_peak_65832	615	.	20.3118	64.9609	61.5256	211
chr5	142929185	142929703	SRR8335341_peak_65833	147	.	7.03548	17.3804	14.7099	277
chr5	142931402	142931591	SRR8335341_peak_65834	53	.	4.72366	7.5542	5.30393	112
chr5	142936323	142936670	SRR8335341_peak_65835	137	.	7.97352	16.41	13.7476	153
chr5	142959244	142959568	SRR8335341_peak_65836	403	.	15.3177	43.565	40.3844	137
chr5	142962869	142963307	SRR8335341_peak_65837	117	.	7.09221	14.2959	11.7189	161
chr5	142974690	142974941	SRR8335341_peak_65838	88	.	6.2109	11.2774	8.80341	118
chr5	142983236	142983468	SRR8335341_peak_65839	180	.	9.14859	20.853	18.0829	116
chr5	143000366	143000533	SRR8335341_peak_65840	78	.	5.91713	10.3161	7.87806	74
chr5	143002090	143002371	SRR8335341_peak_65841	45	.	4.44829	6.73111	4.5055	196
chr5	143004091	143004305	SRR8335341_peak_65842	106	.	6.754	13.1909	10.6631	115
chr5	143043292	143043478	SRR8335341_peak_65843	93	.	5.50327	11.7967	9.31319	112
chr5	143045246	143045426	SRR8335341_peak_65844	45	.	4.44829	6.73111	4.5055	71
chr5	143048607	143049015	SRR8335341_peak_65845	298	.	12.591	32.8458	29.8339	163
chr5	143049880	143050218	SRR8335341_peak_65846	39	.	3.97107	6.17368	3.99274	147
chr5	143053507	143054174	SRR8335341_peak_65847	976	.	26.3776	101.459	97.691	368
chr5	143055672	143056058	SRR8335341_peak_65848	299	.	12.2383	32.9371	29.9238	157
chr5	143057896	143058346	SRR8335341_peak_65849	178	.	7.02926	20.6283	17.8755	162
chr5	143061588	143061869	SRR8335341_peak_65850	69	.	5.58661	9.31879	6.94135	127
chr5	143066509	143066743	SRR8335341_peak_65851	136	.	7.31097	16.3235	13.678	115
chr5	143071349	143071786	SRR8335341_peak_65852	571	.	19.1367	60.5379	57.1455	210
chr5	143084632	143084829	SRR8335341_peak_65853	109	.	5.45327	13.452	10.9053	114
chr5	143084959	143085190	SRR8335341_peak_65854	82	.	5.86159	10.6786	8.23745	108
chr5	143134183	143134377	SRR8335341_peak_65855	97	.	6.50467	12.2619	9.75055	114
chr5	143140287	143140557	SRR8335341_peak_65856	226	.	10.6174	25.5481	22.6684	148
chr5	143157328	143157515	SRR8335341_peak_65857	78	.	5.91713	10.3161	7.87806	47
chr5	143177789	143178011	SRR8335341_peak_65858	96	.	6.46215	12.1886	9.69474	88
chr5	143180286	143180452	SRR8335341_peak_65859	45	.	4.44829	6.73111	4.5055	39
chr5	143180678	143181035	SRR8335341_peak_65860	238	.	10.9112	26.7574	23.8516	156
chr5	143235049	143235228	SRR8335341_peak_65861	53	.	4.5842	7.61347	5.33642	51
chr5	143253839	143254159	SRR8335341_peak_65862	169	.	8.85482	19.7172	16.9723	136
chr5	143264868	143265042	SRR8335341_peak_65863	45	.	4.44829	6.73111	4.5055	106
chr5	143298021	143298250	SRR8335341_peak_65864	127	.	7.38598	15.3434	12.712	69
chr5	143301279	143301578	SRR8335341_peak_65865	444	.	16.199	47.692	44.4612	145
chr5	143314039	143314572	SRR8335341_peak_65866	310	.	12.8828	34.1251	31.0929	146
chr5	143334011	143334219	SRR8335341_peak_65867	53	.	4.40884	7.66459	5.38345	138
chr5	143363745	143364101	SRR8335341_peak_65868	52	.	4.71106	7.53305	5.2843	251
chr5	143372663	143373135	SRR8335341_peak_65869	1002	.	28.8311	104.076	100.278	277
chr5	143395720	143395892	SRR8335341_peak_65870	61	.	5.03583	8.46842	6.10994	61
chr5	143403146	143403531	SRR8335341_peak_65871	53	.	4.74206	7.58508	5.30859	54
chr5	143403608	143403838	SRR8335341_peak_65872	127	.	7.67975	15.3434	12.712	110
chr5	143423974	143424214	SRR8335341_peak_65873	126	.	7.3377	15.2573	12.6564	160
chr5	143434432	143434611	SRR8335341_peak_65874	76	.	5.0655	10.0802	7.67203	97
chr5	143464388	143464554	SRR8335341_peak_65875	45	.	4.44829	6.73111	4.5055	22
chr5	143506990	143507223	SRR8335341_peak_65876	61	.	5.3296	8.46842	6.10994	111
chr5	143509741	143510065	SRR8335341_peak_65877	265	.	10.8232	29.5314	26.5808	168
chr5	143517465	143517778	SRR8335341_peak_65878	350	.	13.8489	38.1968	35.099	154
chr5	143525566	143525885	SRR8335341_peak_65879	107	.	6.79844	13.2684	10.724	163
chr5	143526115	143526667	SRR8335341_peak_65880	107	.	6.79844	13.2684	10.724	391
chr5	143527323	143527575	SRR8335341_peak_65881	45	.	4.44829	6.73111	4.5055	149
chr5	143527907	143528749	SRR8335341_peak_65882	78	.	5.91713	10.3161	7.87806	229
chr5	143548517	143548884	SRR8335341_peak_65883	137	.	7.97352	16.41	13.7476	203
chr5	143561872	143562363	SRR8335341_peak_65884	97	.	6.50467	12.2619	9.75055	134
chr5	143582141	143582332	SRR8335341_peak_65885	37	.	4.15452	5.90858	3.74086	110
chr5	143585009	143585365	SRR8335341_peak_65886	312	.	12.9676	34.2795	31.2371	144
chr5	143592891	143593933	SRR8335341_peak_65887	1669	.	41.7569	171.234	166.944	264
chr5	143618439	143618716	SRR8335341_peak_65888	203	.	9.73613	23.1712	20.3363	128
chr5	143620295	143620468	SRR8335341_peak_65889	127	.	7.38598	15.3434	12.712	80
chr5	143624073	143624274	SRR8335341_peak_65890	73	.	5.58435	9.75435	7.35068	143
chr5	143633013	143633279	SRR8335341_peak_65891	53	.	4.40884	7.66459	5.38345	126
chr5	143633859	143634078	SRR8335341_peak_65892	53	.	4.74206	7.58508	5.30859	69
chr5	143638003	143638256	SRR8335341_peak_65893	56	.	5.02985	7.98061	5.69466	91
chr5	143655728	143655949	SRR8335341_peak_65894	30	.	3.83552	5.08049	3.00059	76
chr5	143656814	143657222	SRR8335341_peak_65895	192	.	9.44236	22.0046	19.2091	251
chr5	143668913	143669335	SRR8335341_peak_65896	1228	.	21.3257	126.864	122.896	215
chr5	143676440	143676709	SRR8335341_peak_65897	53	.	4.74206	7.58508	5.30859	127
chr5	143705857	143706027	SRR8335341_peak_65898	52	.	4.71106	7.53305	5.2843	93
chr5	143706201	143706367	SRR8335341_peak_65899	53	.	4.40884	7.66459	5.38345	74
chr5	143706550	143706735	SRR8335341_peak_65900	76	.	5.0655	10.0802	7.67203	90
chr5	143711291	143711748	SRR8335341_peak_65901	2177	.	45.9454	222.356	217.714	194
chr5	143758213	143758379	SRR8335341_peak_65902	37	.	3.98846	5.96477	3.79383	81
chr5	143892328	143892594	SRR8335341_peak_65903	261	.	11.4236	29.0782	26.1398	129
chr5	143908820	143909197	SRR8335341_peak_65904	589	.	18.4755	62.3578	58.9497	229
chr5	143909581	143910316	SRR8335341_peak_65905	101	.	5.27817	12.6201	10.105	328
chr5	143941687	143941964	SRR8335341_peak_65906	203	.	10.0299	23.1712	20.3363	147
chr5	143989103	143989358	SRR8335341_peak_65907	117	.	7.09221	14.2959	11.7189	133
chr5	143993837	143994149	SRR8335341_peak_65908	282	.	10.3188	31.2332	28.2583	148
chr5	144100123	144100441	SRR8335341_peak_65909	287	.	12.0863	31.7237	28.7216	159
chr5	144131028	144131276	SRR8335341_peak_65910	147	.	8.21324	17.4005	14.7246	119
chr5	144147007	144147239	SRR8335341_peak_65911	117	.	7.09221	14.2959	11.7189	132
chr5	144154514	144154863	SRR8335341_peak_65912	323	.	13.1747	35.4158	32.3653	150
chr5	144157295	144157588	SRR8335341_peak_65913	250	.	11.205	27.98	25.0533	137
chr5	144161339	144161542	SRR8335341_peak_65914	52	.	4.71106	7.53305	5.2843	95
chr5	144182733	144182992	SRR8335341_peak_65915	97	.	6.50467	12.2619	9.75055	115
chr5	144223554	144223929	SRR8335341_peak_65916	126	.	7.3377	15.2573	12.6564	84
chr5	144255778	144256487	SRR8335341_peak_65917	781	.	24.1308	81.7083	78.1039	399
chr5	144257878	144258701	SRR8335341_peak_65918	672	.	21.3464	70.6925	67.2043	635
chr5	144267694	144268037	SRR8335341_peak_65919	78	.	5.91713	10.3161	7.87806	131
chr5	144271784	144272112	SRR8335341_peak_65920	249	.	9.66212	27.8561	24.9394	155
chr5	144274915	144275141	SRR8335341_peak_65921	96	.	6.46215	12.1886	9.69474	124
chr5	144289554	144290391	SRR8335341_peak_65922	954	.	27.656	99.193	95.4426	397
chr5	144308981	144309480	SRR8335341_peak_65923	672	.	21.6383	70.6925	67.2043	194
chr5	144312512	144312714	SRR8335341_peak_65924	61	.	5.03583	8.46842	6.10994	56
chr5	144313717	144314116	SRR8335341_peak_65925	674	.	21.7807	70.958	67.4564	164
chr5	144321689	144321951	SRR8335341_peak_65926	119	.	6.37882	14.5125	11.9305	119
chr5	144337967	144338144	SRR8335341_peak_65927	69	.	5.58661	9.31879	6.94135	122
chr5	144355990	144356388	SRR8335341_peak_65928	286	.	12.0394	31.6372	28.6533	249
chr5	144357107	144357413	SRR8335341_peak_65929	238	.	9.44323	26.7525	23.8516	143
chr5	144357553	144357817	SRR8335341_peak_65930	45	.	4.44829	6.73111	4.5055	58
chr5	144429070	144429718	SRR8335341_peak_65931	442	.	16.0932	47.495	44.2724	165
chr5	144458035	144458224	SRR8335341_peak_65932	50	.	3.87729	7.28745	5.04913	86
chr5	144491349	144491648	SRR8335341_peak_65933	226	.	10.6174	25.5481	22.6684	119
chr5	144525343	144525575	SRR8335341_peak_65934	117	.	7.09221	14.2959	11.7189	105
chr5	144542729	144542991	SRR8335341_peak_65935	197	.	7.55458	22.5515	19.7493	128
chr5	144733559	144733726	SRR8335341_peak_65936	37	.	4.15452	5.90858	3.74086	94
chr5	144733951	144734347	SRR8335341_peak_65937	350	.	13.8489	38.1968	35.099	219
chr5	144734998	144735342	SRR8335341_peak_65938	116	.	7.04585	14.2141	11.6531	183
chr5	144755193	144755820	SRR8335341_peak_65939	287	.	12.0863	31.7237	28.7216	191
chr5	144756831	144756997	SRR8335341_peak_65940	37	.	4.15452	5.90858	3.74086	104
chr5	144768430	144768816	SRR8335341_peak_65941	69	.	5.62337	9.3793	6.98114	286
chr5	144855936	144856198	SRR8335341_peak_65942	88	.	6.2109	11.2774	8.80341	114
chr5	144867006	144867329	SRR8335341_peak_65943	45	.	4.44829	6.73111	4.5055	66
chr5	144875912	144876314	SRR8335341_peak_65944	137	.	6.81659	16.4086	13.7476	213
chr5	144898165	144899034	SRR8335341_peak_65945	489	.	12.983	52.2812	48.988	543
chr5	144914225	144914839	SRR8335341_peak_65946	1027	.	21.038	106.538	102.726	389
chr5	144920170	144920387	SRR8335341_peak_65947	127	.	7.38598	15.3434	12.712	113
chr5	144921924	144922191	SRR8335341_peak_65948	166	.	7.69214	19.3689	16.6434	147
chr5	144923104	144923430	SRR8335341_peak_65949	107	.	6.79844	13.2684	10.724	111
chr5	144928034	144928553	SRR8335341_peak_65950	486	.	17.3741	51.8996	48.6105	171
chr5	144929135	144929311	SRR8335341_peak_65951	69	.	5.58661	9.31879	6.94135	69
chr5	144949539	144949705	SRR8335341_peak_65952	53	.	4.74206	7.58508	5.30859	110
chr5	144978545	144978828	SRR8335341_peak_65953	375	.	14.6339	40.6853	37.5549	146
chr5	144990108	144990388	SRR8335341_peak_65954	202	.	9.67249	23.0554	20.2425	132
chr5	145059561	145059795	SRR8335341_peak_65955	116	.	7.04585	14.2141	11.6531	127
chr5	145069573	145070085	SRR8335341_peak_65956	986	.	23.6708	102.476	98.6973	314
chr5	145114694	145114904	SRR8335341_peak_65957	30	.	3.86075	5.11987	3.00739	178
chr5	145139910	145140438	SRR8335341_peak_65958	838	.	23.7436	87.4839	83.8378	273
chr5	145166969	145167283	SRR8335341_peak_65959	127	.	7.67975	15.3434	12.712	159
chr5	145191432	145191688	SRR8335341_peak_65960	88	.	6.2109	11.2774	8.80341	143
chr5	145204084	145204609	SRR8335341_peak_65961	110	.	5.12809	13.5501	11.0029	185
chr5	145205004	145205400	SRR8335341_peak_65962	713	.	18.8553	74.8959	71.3636	206
chr5	145231318	145231486	SRR8335341_peak_65963	39	.	3.75218	6.17368	3.99274	94
chr5	145234585	145234936	SRR8335341_peak_65964	33	.	3.5333	5.46828	3.34602	230
chr5	145280335	145280557	SRR8335341_peak_65965	97	.	6.50467	12.2619	9.75055	65
chr5	146203533	146203699	SRR8335341_peak_65966	45	.	4.44829	6.73111	4.5055	71
chr5	146221368	146221653	SRR8335341_peak_65967	53	.	4.74206	7.58508	5.30859	159
chr5	146230792	146231119	SRR8335341_peak_65968	45	.	4.44829	6.73111	4.5055	230
chr5	146250699	146251031	SRR8335341_peak_65969	166	.	7.69214	19.3689	16.6434	166
chr5	146267065	146267239	SRR8335341_peak_65972	61	.	5.3296	8.46842	6.10994	56
chr5	146324198	146324439	SRR8335341_peak_65973	53	.	4.40884	7.66459	5.38345	100
chr5	146330549	146330777	SRR8335341_peak_65974	116	.	7.04585	14.2141	11.6531	74
chr5	146424831	146425080	SRR8335341_peak_65975	192	.	9.44236	22.0046	19.2091	120
chr5	146644668	146644862	SRR8335341_peak_65976	88	.	6.2109	11.2774	8.80341	95
chr5	146650743	146650967	SRR8335341_peak_65977	158	.	8.56105	18.5977	15.8789	116
chr5	146675281	146675781	SRR8335341_peak_65978	1779	.	36.1474	182.333	177.967	165
chr5	146722027	146722763	SRR8335341_peak_65979	88	.	6.2109	11.2774	8.80341	423
chr5	146750639	146750808	SRR8335341_peak_65980	61	.	5.3296	8.46842	6.10994	103
chr5	146780374	146780671	SRR8335341_peak_65981	203	.	10.0299	23.1712	20.3363	169
chr5	146786645	146786924	SRR8335341_peak_65982	168	.	8.79694	19.6141	16.8825	143
chr5	146792185	146792469	SRR8335341_peak_65983	417	.	15.6115	44.9314	41.7341	123
chr5	146794953	146795350	SRR8335341_peak_65984	312	.	12.9676	34.2795	31.2371	215
chr5	146832783	146833297	SRR8335341_peak_65985	250	.	10.852	28.022	25.0945	148
chr5	146833491	146833863	SRR8335341_peak_65986	123	.	7.14927	14.9543	12.368	137
chr5	146845030	146846056	SRR8335341_peak_65987	390	.	15.024	42.2081	39.0436	504
chr5	146846494	146846694	SRR8335341_peak_65988	37	.	4.15452	5.90858	3.74086	91
chr5	146920392	146920624	SRR8335341_peak_65989	61	.	5.3296	8.46842	6.10994	95
chr5	146948277	146948835	SRR8335341_peak_65990	107	.	6.79844	13.2684	10.724	450
chr5	146963718	146964042	SRR8335341_peak_65991	214	.	10.3237	24.3526	21.4955	154
chr5	146988058	146988224	SRR8335341_peak_65992	61	.	5.29476	8.41215	6.1041	80
chr5	147035997	147036188	SRR8335341_peak_65993	42	.	3.377	6.46191	4.27675	147
chr5	147036949	147037170	SRR8335341_peak_65994	96	.	6.46215	12.1886	9.69474	142
chr5	147051396	147051716	SRR8335341_peak_65995	37	.	4.12736	5.86499	3.72677	280
chr5	147056266	147056537	SRR8335341_peak_65996	262	.	11.4987	29.2155	26.2674	112
chr5	147057713	147058029	SRR8335341_peak_65997	237	.	10.8399	26.6287	23.7354	164
chr5	147069049	147069552	SRR8335341_peak_65998	166	.	7.69214	19.3689	16.6434	358
chr5	147075149	147075993	SRR8335341_peak_65999	100	.	6.41609	12.5955	10.0815	238
chr5	147076491	147076764	SRR8335341_peak_66000	78	.	5.91713	10.3161	7.87806	160
chr5	147188613	147188836	SRR8335341_peak_66001	78	.	5.91713	10.3161	7.87806	122
chr5	147270182	147270432	SRR8335341_peak_66002	45	.	4.44829	6.73111	4.5055	133
chr5	147292789	147293021	SRR8335341_peak_66003	61	.	5.29476	8.41215	6.1041	102
chr5	147294152	147294419	SRR8335341_peak_66004	151	.	6.50393	17.8356	15.143	121
chr5	147381480	147381784	SRR8335341_peak_66005	249	.	9.66212	27.8561	24.9394	145
chr5	147401198	147401511	SRR8335341_peak_66006	514	.	17.9617	54.747	51.4244	158
chr5	147443812	147444039	SRR8335341_peak_66007	126	.	7.62955	15.2573	12.6564	96
chr5	147449611	147449839	SRR8335341_peak_66008	126	.	7.35732	15.2923	12.6895	86
chr5	147459676	147460137	SRR8335341_peak_66009	78	.	5.91713	10.3161	7.87806	165
chr5	147477795	147477969	SRR8335341_peak_66010	61	.	5.00291	8.41215	6.1041	88
chr5	147484162	147484488	SRR8335341_peak_66011	324	.	12.7928	35.4633	32.4121	157
chr5	147506381	147506586	SRR8335341_peak_66012	53	.	4.40884	7.66459	5.38345	134
chr5	147508037	147508307	SRR8335341_peak_66013	69	.	5.62337	9.3793	6.98114	131
chr5	147510094	147510263	SRR8335341_peak_66014	44	.	4.41921	6.6833	4.48512	83
chr5	147513512	147513678	SRR8335341_peak_66015	37	.	4.15452	5.90858	3.74086	46
chr5	147519419	147519593	SRR8335341_peak_66016	69	.	5.62337	9.3793	6.98114	108
chr5	147531579	147531814	SRR8335341_peak_66017	87	.	6.1868	11.2364	8.77983	118
chr5	147549484	147549706	SRR8335341_peak_66018	87	.	6.1703	11.2084	8.75294	145
chr5	147550022	147550295	SRR8335341_peak_66019	69	.	5.58661	9.31879	6.94135	132
chr5	147583755	147584276	SRR8335341_peak_66020	312	.	12.9676	34.2795	31.2371	390
chr5	147596455	147596984	SRR8335341_peak_66021	538	.	15.5721	57.1981	53.8555	301
chr5	147601530	147601723	SRR8335341_peak_66022	97	.	6.50467	12.2619	9.75055	102
chr5	147606735	147607204	SRR8335341_peak_66023	1292	.	33.561	133.233	129.213	211
chr5	147620162	147620591	SRR8335341_peak_66024	765	.	23.5433	80.1536	76.5705	179
chr5	147632813	147633121	SRR8335341_peak_66025	262	.	11.4987	29.2155	26.2674	145
chr5	147657844	147658430	SRR8335341_peak_66026	61	.	5.03583	8.46842	6.10994	219
chr5	147681184	147681367	SRR8335341_peak_66027	78	.	5.87846	10.2513	7.83259	116
chr5	147724513	147724749	SRR8335341_peak_66028	136	.	7.9214	16.3197	13.6747	112
chr5	147778636	147778958	SRR8335341_peak_66029	37	.	4.15452	5.90858	3.74086	226
chr5	147783587	147783843	SRR8335341_peak_66030	262	.	11.4987	29.2155	26.2674	116
chr5	147788688	147788997	SRR8335341_peak_66031	156	.	7.47325	18.3673	15.6682	180
chr5	147794840	147795200	SRR8335341_peak_66032	312	.	12.9676	34.2795	31.2371	144
chr5	147848163	147848478	SRR8335341_peak_66033	192	.	9.44236	22.0046	19.2091	206
chr5	147868805	147868996	SRR8335341_peak_66034	53	.	4.74206	7.58508	5.30859	80
chr5	147895053	147895399	SRR8335341_peak_66035	57	.	4.0524	7.99138	5.70414	182
chr5	147918352	147918568	SRR8335341_peak_66036	127	.	7.38598	15.3434	12.712	102
chr5	147943275	147943540	SRR8335341_peak_66037	192	.	9.44236	22.0046	19.2091	161
chr5	147945163	147945610	SRR8335341_peak_66038	151	.	6.50393	17.8356	15.143	111
chr5	147958024	147958297	SRR8335341_peak_66039	176	.	7.93483	20.4335	17.6826	159
chr5	147993037	147993205	SRR8335341_peak_66040	96	.	6.46215	12.1886	9.69474	85
chr5	148069782	148070268	SRR8335341_peak_66041	106	.	6.754	13.1909	10.6631	366
chr5	148146536	148146748	SRR8335341_peak_66042	88	.	6.2109	11.2774	8.80341	122
chr5	148239196	148239537	SRR8335341_peak_66043	238	.	9.44323	26.7525	23.8516	196
chr5	148248326	148248793	SRR8335341_peak_66044	203	.	10.0299	23.1712	20.3363	282
chr5	148251905	148252132	SRR8335341_peak_66045	226	.	10.6174	25.5481	22.6684	143
chr5	148264999	148265165	SRR8335341_peak_66046	37	.	4.12736	5.86499	3.72677	122
chr5	148265371	148265778	SRR8335341_peak_66047	203	.	10.0299	23.1712	20.3363	251
chr5	148271943	148273128	SRR8335341_peak_66048	3634	.	75.8341	369.245	363.428	331
chr5	148289058	148289246	SRR8335341_peak_66049	69	.	5.62337	9.3793	6.98114	75
chr5	148293414	148293609	SRR8335341_peak_66050	61	.	5.3296	8.46842	6.10994	131
chr5	148348191	148348430	SRR8335341_peak_66051	30	.	3.86075	5.11987	3.00739	141
chr5	148354681	148354872	SRR8335341_peak_66052	53	.	4.74206	7.58508	5.30859	124
chr5	148361347	148361799	SRR8335341_peak_66053	61	.	5.3296	8.46842	6.10994	134
chr5	148365821	148365987	SRR8335341_peak_66054	61	.	5.3296	8.46842	6.10994	90
chr5	148372439	148372694	SRR8335341_peak_66055	69	.	5.62337	9.3793	6.98114	95
chr5	148374504	148374739	SRR8335341_peak_66056	61	.	5.3296	8.46842	6.10994	92
chr5	148385753	148386011	SRR8335341_peak_66057	137	.	7.97352	16.41	13.7476	140
chr5	148399284	148399524	SRR8335341_peak_66058	53	.	4.74206	7.58508	5.30859	87
chr5	148399669	148399997	SRR8335341_peak_66059	101	.	5.94105	12.6839	10.1656	129
chr5	148439231	148439549	SRR8335341_peak_66060	96	.	6.46215	12.1886	9.69474	153
chr5	148443547	148444250	SRR8335341_peak_66061	855	.	25.4323	89.2543	85.5901	219
chr5	148451020	148451186	SRR8335341_peak_66062	49	.	4.3005	7.18227	4.94562	109
chr5	148517118	148517412	SRR8335341_peak_66063	225	.	10.548	25.4237	22.5553	128
chr5	148517495	148518065	SRR8335341_peak_66064	110	.	6.15993	13.5895	11.0379	460
chr5	148519110	148519350	SRR8335341_peak_66065	78	.	5.91713	10.3161	7.87806	103
chr5	148527278	148527588	SRR8335341_peak_66066	214	.	10.2836	24.2813	21.4342	139
chr5	148534568	148534965	SRR8335341_peak_66067	202	.	9.67249	23.0554	20.2425	267
chr5	148542488	148542861	SRR8335341_peak_66068	161	.	8.35682	18.8214	16.1	162
chr5	148549436	148549604	SRR8335341_peak_66069	56	.	4.75261	7.98061	5.69466	41
chr5	148551285	148551732	SRR8335341_peak_66070	158	.	8.56105	18.5977	15.8789	291
chr5	148552685	148552986	SRR8335341_peak_66071	127	.	7.67975	15.3434	12.712	147
chr5	148553873	148554112	SRR8335341_peak_66072	88	.	6.2109	11.2774	8.80341	121
chr5	148562295	148562704	SRR8335341_peak_66073	117	.	7.09221	14.2959	11.7189	162
chr5	148575163	148575421	SRR8335341_peak_66074	61	.	5.03583	8.46842	6.10994	205
chr5	148608191	148608564	SRR8335341_peak_66075	627	.	20.4709	66.197	62.7547	191
chr5	148632025	148632275	SRR8335341_peak_66076	137	.	7.97352	16.41	13.7476	112
chr5	148632519	148632935	SRR8335341_peak_66077	249	.	11.1317	27.847	24.9325	163
chr5	148708379	148708550	SRR8335341_peak_66078	61	.	5.03583	8.46842	6.10994	38
chr5	148741093	148741325	SRR8335341_peak_66079	61	.	5.3296	8.46842	6.10994	125
chr5	148757833	148757999	SRR8335341_peak_66080	53	.	4.74206	7.58508	5.30859	101
chr5	148793103	148793311	SRR8335341_peak_66081	76	.	5.0655	10.0802	7.67203	139
chr5	148798262	148798537	SRR8335341_peak_66082	107	.	6.79844	13.2684	10.724	126
chr5	148809384	148809758	SRR8335341_peak_66083	96	.	6.46215	12.1886	9.69474	151
chr5	148810208	148810593	SRR8335341_peak_66084	61	.	5.03583	8.46842	6.10994	114
chr5	148834034	148834286	SRR8335341_peak_66085	119	.	6.37882	14.5125	11.9305	105
chr5	148908577	148908794	SRR8335341_peak_66086	117	.	7.09221	14.2959	11.7189	95
chr5	148909521	148909874	SRR8335341_peak_66087	577	.	16.4476	61.1861	57.7898	184
chr5	148928599	148929075	SRR8335341_peak_66088	166	.	7.69214	19.3689	16.6434	165
chr5	148936551	148936827	SRR8335341_peak_66089	128	.	6.59771	15.4524	12.8179	124
chr5	148950143	148950395	SRR8335341_peak_66090	78	.	5.91713	10.3161	7.87806	122
chr5	148959070	148959442	SRR8335341_peak_66091	31	.	3.08515	5.26629	3.15162	118
chr5	148965704	148966506	SRR8335341_peak_66092	308	.	9.65589	33.8953	30.8667	508
chr5	148978025	148978767	SRR8335341_peak_66093	388	.	14.9258	42.0281	38.8716	389
chr5	148994304	148994502	SRR8335341_peak_66094	73	.	5.58435	9.75435	7.35068	80
chr5	148998538	148998855	SRR8335341_peak_66095	273	.	11.7154	30.322	27.3632	141
chr5	149003673	149003959	SRR8335341_peak_66096	127	.	7.67975	15.3434	12.712	144
chr5	149006802	149007016	SRR8335341_peak_66097	127	.	7.38598	15.3434	12.712	95
chr5	149007393	149007919	SRR8335341_peak_66098	203	.	10.0299	23.1712	20.3363	198
chr5	149031447	149031699	SRR8335341_peak_66099	61	.	5.3296	8.46842	6.10994	102
chr5	149051731	149051958	SRR8335341_peak_66100	107	.	6.79844	13.2684	10.724	87
chr5	149052992	149053256	SRR8335341_peak_66101	107	.	6.79844	13.2684	10.724	145
chr5	149067718	149068077	SRR8335341_peak_66102	612	.	20.179	64.7125	61.2839	158
chr5	149078893	149079339	SRR8335341_peak_66103	1217	.	32.9439	125.744	121.779	224
chr5	149114727	149114947	SRR8335341_peak_66104	97	.	6.50467	12.2619	9.75055	118
chr5	149137203	149137449	SRR8335341_peak_66105	101	.	5.94105	12.6839	10.1656	152
chr5	149159375	149159590	SRR8335341_peak_66106	61	.	5.29476	8.41215	6.1041	94
chr5	149184079	149184793	SRR8335341_peak_66107	127	.	7.67975	15.3434	12.712	525
chr5	149185185	149185368	SRR8335341_peak_66108	53	.	4.74206	7.58508	5.30859	64
chr5	149225162	149225328	SRR8335341_peak_66109	53	.	4.74206	7.58508	5.30859	120
chr5	149228888	149229521	SRR8335341_peak_66110	299	.	12.6738	32.9958	29.9744	339
chr5	149279294	149279556	SRR8335341_peak_66111	88	.	6.2109	11.2774	8.80341	128
chr5	149284336	149284666	SRR8335341_peak_66112	45	.	4.44829	6.73111	4.5055	247
chr5	149312817	149313370	SRR8335341_peak_66113	312	.	12.9676	34.2795	31.2371	150
chr5	149316841	149317121	SRR8335341_peak_66114	171	.	8.63406	19.9201	17.1733	129
chr5	149320058	149320333	SRR8335341_peak_66115	61	.	5.00291	8.41215	6.1041	159
chr5	149320441	149321124	SRR8335341_peak_66116	2690	.	59.8704	274.027	269.015	267
chr5	149322204	149322523	SRR8335341_peak_66117	78	.	5.87846	10.2513	7.83259	110
chr5	149322727	149322953	SRR8335341_peak_66118	88	.	6.2109	11.2774	8.80341	118
chr5	149335988	149336181	SRR8335341_peak_66119	117	.	7.09221	14.2959	11.7189	95
chr5	149367887	149368209	SRR8335341_peak_66120	158	.	8.56105	18.5977	15.8789	159
chr5	149373134	149373523	SRR8335341_peak_66121	63	.	4.22751	8.71601	6.35578	252
chr5	149375729	149376078	SRR8335341_peak_66122	157	.	8.50509	18.4988	15.7935	167
chr5	149376846	149377033	SRR8335341_peak_66123	33	.	3.5333	5.46828	3.34602	106
chr5	149377125	149377423	SRR8335341_peak_66124	298	.	12.591	32.8458	29.8339	142
chr5	149389575	149389860	SRR8335341_peak_66125	78	.	5.87846	10.2513	7.83259	137
chr5	149391940	149392441	SRR8335341_peak_66126	48	.	3.52293	7.09102	4.85788	301
chr5	149428950	149429253	SRR8335341_peak_66127	192	.	9.44236	22.0046	19.2091	149
chr5	149439972	149440328	SRR8335341_peak_66128	299	.	12.6738	32.9958	29.9744	200
chr5	149444696	149444885	SRR8335341_peak_66129	86	.	5.83227	11.0826	8.6345	98
chr5	149488250	149488930	SRR8335341_peak_66130	1113	.	30.6856	115.259	111.379	465
chr5	149499936	149500433	SRR8335341_peak_66131	137	.	7.97352	16.41	13.7476	185
chr5	149513988	149514349	SRR8335341_peak_66132	180	.	9.11309	20.7893	18.0306	223
chr5	149514426	149514910	SRR8335341_peak_66133	100	.	6.41609	12.5955	10.0815	165
chr5	149524230	149524873	SRR8335341_peak_66134	542	.	18.5492	57.6268	54.2743	150
chr5	149538061	149538480	SRR8335341_peak_66135	250	.	11.205	27.98	25.0533	124
chr5	149569123	149569379	SRR8335341_peak_66136	238	.	10.9112	26.7574	23.8516	163
chr5	149636122	149636540	SRR8335341_peak_66137	61	.	5.29476	8.41215	6.1041	294
chr5	149636624	149636896	SRR8335341_peak_66138	185	.	8.72968	21.3001	18.5267	136
chr5	149663841	149664194	SRR8335341_peak_66139	214	.	10.3237	24.3526	21.4955	161
chr5	149667420	149667601	SRR8335341_peak_66140	68	.	4.84662	9.25272	6.88481	114
chr5	149678095	149678403	SRR8335341_peak_66141	37	.	4.15452	5.90858	3.74086	88
chr5	149678889	149679168	SRR8335341_peak_66142	61	.	5.03583	8.46842	6.10994	184
chr5	149754710	149754907	SRR8335341_peak_66143	126	.	7.3377	15.2573	12.6564	112
chr5	149772253	149772976	SRR8335341_peak_66144	1651	.	37.4157	169.378	165.103	333
chr5	149778248	149778452	SRR8335341_peak_66145	117	.	7.09221	14.2959	11.7189	96
chr5	149810173	149810341	SRR8335341_peak_66146	52	.	4.71106	7.53305	5.2843	28
chr5	149827274	149827531	SRR8335341_peak_66147	203	.	10.0299	23.1712	20.3363	126
chr5	149857099	149857315	SRR8335341_peak_66148	61	.	5.29476	8.41215	6.1041	95
chr5	149861669	149861877	SRR8335341_peak_66149	21	.	3.09552	4.14638	2.14716	191
chr5	149909068	149909501	SRR8335341_peak_66150	1283	.	31.1439	132.404	128.39	212
chr5	149964616	149964904	SRR8335341_peak_66151	158	.	8.56105	18.5977	15.8789	148
chr5	150067139	150067398	SRR8335341_peak_66152	287	.	12.38	31.7237	28.7216	128
chr5	150080483	150080723	SRR8335341_peak_66153	203	.	10.0299	23.1712	20.3363	139
chr5	150081227	150081466	SRR8335341_peak_66154	106	.	6.754	13.1909	10.6631	111
chr5	150097655	150097839	SRR8335341_peak_66155	57	.	4.0524	7.99138	5.70414	118
chr5	150120782	150121006	SRR8335341_peak_66156	148	.	8.26728	17.495	14.8057	94
chr5	150145218	150145533	SRR8335341_peak_66157	87	.	6.1703	11.2084	8.75294	159
chr5	150149736	150150244	SRR8335341_peak_66158	1793	.	31.3694	183.678	179.307	174
chr5	150155561	150155994	SRR8335341_peak_66159	415	.	15.5095	44.7429	41.553	215
chr5	150159132	150159448	SRR8335341_peak_66160	142	.	6.32882	16.9306	14.2648	125
chr5	150168706	150169042	SRR8335341_peak_66161	78	.	5.87846	10.2513	7.83259	73
chr5	150187662	150187864	SRR8335341_peak_66162	116	.	7.04585	14.2141	11.6531	107
chr5	150195851	150196232	SRR8335341_peak_66163	107	.	6.79844	13.2684	10.724	276
chr5	150196825	150197533	SRR8335341_peak_66164	1281	.	33.0318	132.2	128.187	329
chr5	150236425	150236631	SRR8335341_peak_66165	147	.	7.03548	17.3804	14.7099	111
chr5	150251002	150251204	SRR8335341_peak_66166	61	.	5.03583	8.46842	6.10994	84
chr5	150258537	150258974	SRR8335341_peak_66167	93	.	5.72216	11.7967	9.31319	108
chr5	150259636	150260088	SRR8335341_peak_66168	127	.	7.67975	15.3434	12.712	186
chr5	150273695	150273861	SRR8335341_peak_66169	52	.	4.71106	7.53305	5.2843	90
chr5	150289767	150289935	SRR8335341_peak_66170	61	.	5.03583	8.46842	6.10994	69
chr5	150294242	150294762	SRR8335341_peak_66171	1117	.	31.1813	115.644	111.753	244
chr5	150294882	150295497	SRR8335341_peak_66172	126	.	7.62955	15.2573	12.6564	197
chr5	150303210	150303399	SRR8335341_peak_66173	78	.	5.87846	10.2513	7.83259	67
chr5	150303526	150303698	SRR8335341_peak_66174	39	.	3.97107	6.17368	3.99274	51
chr5	150344269	150344455	SRR8335341_peak_66175	61	.	5.29476	8.41215	6.1041	95
chr5	150346343	150347014	SRR8335341_peak_66176	310	.	12.8828	34.1251	31.0929	236
chr5	150358679	150358879	SRR8335341_peak_66177	61	.	5.03583	8.46842	6.10994	117
chr5	150384372	150384555	SRR8335341_peak_66178	61	.	5.03583	8.46842	6.10994	48
chr5	150384701	150385688	SRR8335341_peak_66179	1558	.	39.441	160.01	155.802	325
chr5	150388614	150388895	SRR8335341_peak_66180	444	.	16.199	47.692	44.4612	125
chr5	150390293	150390459	SRR8335341_peak_66181	37	.	4.12736	5.86499	3.72677	46
chr5	150418077	150418623	SRR8335341_peak_66182	168	.	8.79694	19.6141	16.8825	156
chr5	150466199	150466378	SRR8335341_peak_66183	41	.	4.19811	6.31703	4.13355	133
chr5	150522333	150522683	SRR8335341_peak_66184	203	.	9.73613	23.1712	20.3363	158
chr5	150559948	150560229	SRR8335341_peak_66185	192	.	9.44236	22.0046	19.2091	121
chr5	150609131	150609432	SRR8335341_peak_66186	238	.	10.9112	26.7574	23.8516	156
chr5	150663881	150664401	SRR8335341_peak_66187	264	.	11.1003	29.3672	26.417	301
chr5	150665231	150665464	SRR8335341_peak_66188	68	.	4.84662	9.25272	6.88481	107
chr5	150665577	150665809	SRR8335341_peak_66189	80	.	5.30141	10.5384	8.09951	70
chr5	150673492	150673721	SRR8335341_peak_66190	61	.	5.3296	8.46842	6.10994	103
chr5	150711585	150712125	SRR8335341_peak_66191	59	.	3.64504	8.23007	5.94108	97
chr5	150744085	150744331	SRR8335341_peak_66192	186	.	8.12991	21.4139	18.6381	105
chr5	150761823	150762019	SRR8335341_peak_66193	76	.	5.76621	10.0626	7.6582	79
chr5	150829597	150829872	SRR8335341_peak_66194	117	.	7.09221	14.2959	11.7189	155
chr5	150854577	150854781	SRR8335341_peak_66195	78	.	5.91713	10.3161	7.87806	134
chr5	150875406	150875651	SRR8335341_peak_66196	147	.	8.23521	17.4389	14.7621	117
chr5	150876686	150876961	SRR8335341_peak_66197	148	.	8.26728	17.495	14.8057	126
chr5	150912747	150913026	SRR8335341_peak_66198	148	.	8.26728	17.495	14.8057	131
chr5	150970502	150970806	SRR8335341_peak_66199	192	.	9.44236	22.0046	19.2091	159
chr5	150978598	150978910	SRR8335341_peak_66200	338	.	13.5551	36.8802	33.8003	153
chr5	151022270	151022518	SRR8335341_peak_66201	53	.	4.74206	7.58508	5.30859	140
chr5	151023399	151023649	SRR8335341_peak_66202	137	.	7.97352	16.41	13.7476	158
chr5	151025384	151025555	SRR8335341_peak_66203	88	.	6.2109	11.2774	8.80341	59
chr5	151053291	151053457	SRR8335341_peak_66204	53	.	4.74206	7.58508	5.30859	42
chr5	151053904	151054342	SRR8335341_peak_66205	203	.	9.73613	23.1712	20.3363	296
chr5	151056638	151056977	SRR8335341_peak_66206	287	.	12.0863	31.7237	28.7216	223
chr5	151064768	151065162	SRR8335341_peak_66207	78	.	5.91713	10.3161	7.87806	148
chr5	151069499	151069946	SRR8335341_peak_66208	1302	.	34.7065	134.282	130.252	229
chr5	151070590	151070908	SRR8335341_peak_66209	214	.	10.3237	24.3526	21.4955	141
chr5	151092964	151093256	SRR8335341_peak_66210	192	.	9.44236	22.0046	19.2091	151
chr5	151103275	151103441	SRR8335341_peak_66211	61	.	5.00291	8.41215	6.1041	97
chr5	151104009	151104289	SRR8335341_peak_66212	127	.	7.38598	15.3434	12.712	124
chr5	151118310	151118478	SRR8335341_peak_66213	37	.	4.15452	5.90858	3.74086	114
chr5	151135198	151135405	SRR8335341_peak_66214	87	.	6.1703	11.2084	8.75294	111
chr5	151137942	151138266	SRR8335341_peak_66215	63	.	4.22751	8.71601	6.35578	210
chr5	151142136	151142489	SRR8335341_peak_66216	77	.	5.56887	10.1671	7.75735	289
chr5	151154758	151155058	SRR8335341_peak_66217	458	.	16.4928	49.0858	45.8388	154
chr5	151156435	151156924	SRR8335341_peak_66218	180	.	9.14859	20.853	18.0829	138
chr5	151166218	151166845	SRR8335341_peak_66219	1182	.	31.0911	122.165	118.23	353
chr5	151185199	151185642	SRR8335341_peak_66220	186	.	8.12991	21.4139	18.6381	284
chr5	151190010	151190411	SRR8335341_peak_66221	456	.	16.385	48.8845	45.6446	221
chr5	151193975	151194320	SRR8335341_peak_66222	364	.	14.1427	39.5238	36.4054	183
chr5	151197476	151197768	SRR8335341_peak_66223	203	.	9.73613	23.1712	20.3363	152
chr5	151202903	151203445	SRR8335341_peak_66224	1230	.	33.0204	127.028	123.055	187
chr5	151204700	151204887	SRR8335341_peak_66225	61	.	5.00291	8.41215	6.1041	69
chr5	151218632	151218799	SRR8335341_peak_66226	69	.	5.62337	9.3793	6.98114	89
chr5	151234138	151234366	SRR8335341_peak_66227	127	.	7.38598	15.3434	12.712	105
chr5	151276719	151276898	SRR8335341_peak_66228	88	.	6.2109	11.2774	8.80341	104
chr5	151315722	151316949	SRR8335341_peak_66229	489	.	12.8079	52.2812	48.988	212
chr5	151345325	151345524	SRR8335341_peak_66230	44	.	4.41921	6.6833	4.48512	92
chr5	151367738	151368103	SRR8335341_peak_66231	93	.	5.50327	11.7967	9.31319	98
chr5	151368370	151369039	SRR8335341_peak_66232	872	.	25.2452	90.9534	87.2767	500
chr5	151412952	151413334	SRR8335341_peak_66233	293	.	10.5377	32.3801	29.3733	149
chr5	151686514	151687009	SRR8335341_peak_66234	149	.	5.85771	17.6571	14.9674	237
chr5	151726706	151726872	SRR8335341_peak_66235	61	.	5.3296	8.46842	6.10994	88
chr6	3498239	3498466	SRR8335341_peak_66237	69	.	5.58661	9.31879	6.94135	142
chr6	3539487	3540084	SRR8335341_peak_66238	362	.	14.0502	39.3523	36.2449	432
chr6	3553489	3553818	SRR8335341_peak_66239	119	.	6.37882	14.5125	11.9305	196
chr6	3620601	3620890	SRR8335341_peak_66240	325	.	13.2614	35.5743	32.5136	137
chr6	3625957	3626153	SRR8335341_peak_66241	78	.	5.87846	10.2513	7.83259	92
chr6	3664492	3664746	SRR8335341_peak_66242	137	.	7.97352	16.41	13.7476	149
chr6	3757958	3758391	SRR8335341_peak_66243	107	.	6.79844	13.2684	10.724	274
chr6	3934810	3935090	SRR8335341_peak_66244	220	.	8.88237	24.9427	22.0792	115
chr6	3935602	3936011	SRR8335341_peak_66245	1084	.	30.2999	112.315	108.454	190
chr6	3936425	3936739	SRR8335341_peak_66246	274	.	11.6838	30.4558	27.4936	158
chr6	3943926	3944466	SRR8335341_peak_66247	203	.	10.0299	23.1712	20.3363	292
chr6	3949636	3949847	SRR8335341_peak_66248	169	.	8.85482	19.7172	16.9723	124
chr6	3968151	3968587	SRR8335341_peak_66249	45	.	4.44829	6.73111	4.5055	102
chr6	4003357	4003694	SRR8335341_peak_66250	116	.	7.04585	14.2141	11.6531	214
chr6	4004081	4004518	SRR8335341_peak_66251	116	.	7.04585	14.2141	11.6531	135
chr6	4086853	4087235	SRR8335341_peak_66252	888	.	19.1118	92.5371	88.8459	209
chr6	4338247	4338756	SRR8335341_peak_66253	107	.	6.79844	13.2684	10.724	420
chr6	4339176	4339342	SRR8335341_peak_66254	61	.	5.03583	8.46842	6.10994	100
chr6	4355153	4355486	SRR8335341_peak_66255	403	.	15.3177	43.565	40.3844	134
chr6	4410342	4410648	SRR8335341_peak_66256	96	.	6.46215	12.1886	9.69474	141
chr6	4489942	4490308	SRR8335341_peak_66257	50	.	3.87729	7.28745	5.04913	111
chr6	4503209	4503506	SRR8335341_peak_66258	363	.	10.7065	39.4255	36.3166	160
chr6	4505392	4505578	SRR8335341_peak_66259	30	.	3.83552	5.08049	3.00059	113
chr6	4557704	4557953	SRR8335341_peak_66260	61	.	5.3296	8.46842	6.10994	116
chr6	4560980	4561563	SRR8335341_peak_66261	97	.	6.50467	12.2619	9.75055	284
chr6	4633278	4633529	SRR8335341_peak_66262	117	.	5.62838	14.2995	11.7216	137
chr6	4652881	4653113	SRR8335341_peak_66263	106	.	6.754	13.1909	10.6631	108
chr6	4659472	4659645	SRR8335341_peak_66264	52	.	4.71106	7.53305	5.2843	28
chr6	4677174	4677501	SRR8335341_peak_66265	137	.	7.97352	16.41	13.7476	136
chr6	4694851	4695087	SRR8335341_peak_66266	23	.	3.54367	4.33257	2.31699	11
chr6	4706535	4706823	SRR8335341_peak_66267	225	.	10.548	25.4237	22.5553	146
chr6	4730346	4730564	SRR8335341_peak_66268	69	.	5.62337	9.3793	6.98114	99
chr6	4737461	4737706	SRR8335341_peak_66269	53	.	4.74206	7.58508	5.30859	116
chr6	4738152	4738519	SRR8335341_peak_66270	388	.	14.9258	42.0281	38.8716	169
chr6	4740397	4740828	SRR8335341_peak_66271	890	.	26.1872	92.7565	89.0549	267
chr6	4746601	4746785	SRR8335341_peak_66272	53	.	4.74206	7.58508	5.30859	113
chr6	4747200	4747379	SRR8335341_peak_66273	30	.	3.83552	5.08049	3.00059	63
chr6	4748031	4748490	SRR8335341_peak_66274	45	.	4.44829	6.73111	4.5055	132
chr6	4884411	4884678	SRR8335341_peak_66275	203	.	10.0299	23.1712	20.3363	121
chr6	4904420	4904663	SRR8335341_peak_66276	97	.	6.50467	12.2619	9.75055	121
chr6	4926143	4926520	SRR8335341_peak_66277	47	.	4.2006	7.0021	4.76953	245
chr6	4962031	4962585	SRR8335341_peak_66278	327	.	11.7157	35.7976	32.7359	244
chr6	4971319	4971532	SRR8335341_peak_66279	69	.	5.58661	9.31879	6.94135	100
chr6	4977647	4977873	SRR8335341_peak_66280	76	.	5.0655	10.0802	7.67203	105
chr6	4982599	4982914	SRR8335341_peak_66281	305	.	10.9754	33.5372	30.5101	165
chr6	4996433	4996632	SRR8335341_peak_66282	69	.	5.58661	9.31879	6.94135	101
chr6	5005405	5005898	SRR8335341_peak_66283	105	.	6.69774	13.0925	10.5714	393
chr6	5008247	5008413	SRR8335341_peak_66284	69	.	5.62337	9.3793	6.98114	46
chr6	5019412	5019631	SRR8335341_peak_66285	26	.	3.17686	4.70046	2.64347	112
chr6	5032870	5033200	SRR8335341_peak_66286	180	.	9.14859	20.853	18.0829	191
chr6	5037385	5037626	SRR8335341_peak_66287	41	.	4.19811	6.31703	4.13355	179
chr6	5039716	5039900	SRR8335341_peak_66288	48	.	4.47536	7.13417	4.89905	98
chr6	5054524	5054707	SRR8335341_peak_66289	97	.	6.47943	12.2184	9.72337	99
chr6	5093632	5093819	SRR8335341_peak_66290	73	.	5.58435	9.75435	7.35068	47
chr6	5097409	5097582	SRR8335341_peak_66291	56	.	4.75261	7.98061	5.69466	111
chr6	5104009	5104227	SRR8335341_peak_66292	126	.	7.62955	15.2573	12.6564	96
chr6	5110385	5110728	SRR8335341_peak_66293	985	.	21.8871	102.325	98.5523	178
chr6	5149988	5150293	SRR8335341_peak_66294	444	.	16.199	47.692	44.4612	157
chr6	5151882	5152244	SRR8335341_peak_66295	76	.	5.0655	10.0802	7.67203	141
chr6	5217160	5217462	SRR8335341_peak_66296	442	.	16.0932	47.495	44.2724	155
chr6	5297743	5298015	SRR8335341_peak_66297	61	.	5.03583	8.46842	6.10994	140
chr6	5298318	5298520	SRR8335341_peak_66298	61	.	4.62773	8.44714	6.10994	115
chr6	5309877	5310096	SRR8335341_peak_66299	117	.	7.09221	14.2959	11.7189	115
chr6	5334580	5334893	SRR8335341_peak_66300	27	.	3.31441	4.79185	2.7264	36
chr6	5390877	5391194	SRR8335341_peak_66301	325	.	12.0775	35.5628	32.5101	159
chr6	5395036	5395450	SRR8335341_peak_66302	126	.	7.62955	15.2573	12.6564	290
chr6	5396952	5397227	SRR8335341_peak_66303	45	.	4.44829	6.73111	4.5055	158
chr6	5408460	5408767	SRR8335341_peak_66304	458	.	16.4928	49.0858	45.8388	167
chr6	5411033	5411335	SRR8335341_peak_66305	147	.	8.21324	17.4005	14.7246	180
chr6	5417573	5417837	SRR8335341_peak_66306	158	.	8.56105	18.5977	15.8789	142
chr6	5442413	5442579	SRR8335341_peak_66307	37	.	4.12736	5.86499	3.72677	42
chr6	5442815	5443219	SRR8335341_peak_66308	45	.	4.44829	6.73111	4.5055	109
chr6	5443455	5443770	SRR8335341_peak_66309	39	.	3.75218	6.17368	3.99274	68
chr6	5444590	5444810	SRR8335341_peak_66310	61	.	5.03583	8.46842	6.10994	132
chr6	5496428	5497001	SRR8335341_peak_66311	1545	.	39.4068	158.732	154.529	250
chr6	5507826	5508047	SRR8335341_peak_66312	53	.	4.74206	7.58508	5.30859	138
chr6	5589692	5589968	SRR8335341_peak_66313	123	.	7.14927	14.9543	12.368	164
chr6	5593986	5594401	SRR8335341_peak_66314	839	.	16.3643	87.6243	83.9777	199
chr6	5679860	5680080	SRR8335341_peak_66316	23	.	3.56698	4.36775	2.31699	80
chr6	5750318	5750484	SRR8335341_peak_66317	30	.	3.86075	5.11987	3.00739	101
chr6	5807956	5808242	SRR8335341_peak_66318	107	.	6.79844	13.2684	10.724	123
chr6	5886129	5886448	SRR8335341_peak_66319	413	.	14.5245	44.5028	41.3168	125
chr6	5958258	5958550	SRR8335341_peak_66320	107	.	6.79844	13.2684	10.724	129
chr6	5977697	5977987	SRR8335341_peak_66321	377	.	14.4364	40.861	37.715	148
chr6	6003544	6003741	SRR8335341_peak_66322	61	.	4.62773	8.44714	6.10994	98
chr6	6004877	6005248	SRR8335341_peak_66323	54	.	3.66885	7.73977	5.45762	226
chr6	6005748	6006155	SRR8335341_peak_66324	325	.	13.2614	35.5743	32.5136	195
chr6	6024393	6024584	SRR8335341_peak_66325	61	.	5.03583	8.46842	6.10994	122
chr6	6042816	6042990	SRR8335341_peak_66326	88	.	6.2109	11.2774	8.80341	119
chr6	6055277	6055619	SRR8335341_peak_66327	110	.	6.15993	13.5895	11.0379	151
chr6	6064224	6064464	SRR8335341_peak_66328	116	.	7.06469	14.2473	11.6854	110
chr6	6108663	6108913	SRR8335341_peak_66329	179	.	9.08879	20.7457	17.9878	121
chr6	6113826	6114129	SRR8335341_peak_66330	779	.	24.0372	81.5331	77.9396	150
chr6	6153451	6154176	SRR8335341_peak_66331	364	.	14.1427	39.5238	36.4054	532
chr6	6156278	6156566	SRR8335341_peak_66332	108	.	6.55835	13.3663	10.8207	106
chr6	6159321	6159511	SRR8335341_peak_66333	53	.	4.72366	7.5542	5.30393	75
chr6	6168569	6168839	SRR8335341_peak_66334	192	.	9.44236	22.0046	19.2091	127
chr6	6175429	6175657	SRR8335341_peak_66335	120	.	7.24783	14.5962	12.0115	100
chr6	6183624	6184031	SRR8335341_peak_66336	824	.	24.8486	86.1002	82.4641	151
chr6	6184111	6184335	SRR8335341_peak_66337	69	.	5.58661	9.31879	6.94135	160
chr6	6185086	6186549	SRR8335341_peak_66338	387	.	9.14847	41.8655	38.7173	339
chr6	6186687	6186931	SRR8335341_peak_66339	119	.	6.39801	14.5511	11.9688	124
chr6	6196635	6196932	SRR8335341_peak_66340	424	.	13.3832	45.6216	42.4213	157
chr6	6208384	6208785	SRR8335341_peak_66341	88	.	6.2109	11.2774	8.80341	163
chr6	6216993	6217342	SRR8335341_peak_66342	97	.	6.50467	12.2619	9.75055	131
chr6	6242004	6242430	SRR8335341_peak_66343	61	.	5.3296	8.46842	6.10994	89
chr6	6289795	6290181	SRR8335341_peak_66344	472	.	17.0804	50.4884	47.2163	191
chr6	6291118	6291355	SRR8335341_peak_66345	127	.	7.67975	15.3434	12.712	125
chr6	6299139	6299647	SRR8335341_peak_66346	698	.	20.1055	73.4103	69.8924	245
chr6	6315315	6315551	SRR8335341_peak_66347	202	.	9.99098	23.1025	20.2882	103
chr6	6361782	6362018	SRR8335341_peak_66348	97	.	6.50467	12.2619	9.75055	110
chr6	6362242	6362928	SRR8335341_peak_66349	412	.	13.5483	44.4136	41.2286	451
chr6	6371716	6372207	SRR8335341_peak_66350	249	.	11.1317	27.847	24.9325	292
chr6	6382933	6383099	SRR8335341_peak_66351	53	.	4.74206	7.58508	5.30859	107
chr6	6387626	6387936	SRR8335341_peak_66352	126	.	7.3377	15.2573	12.6564	151
chr6	6459472	6459711	SRR8335341_peak_66353	61	.	4.62773	8.44714	6.10994	82
chr6	6467201	6467517	SRR8335341_peak_66354	176	.	7.93483	20.4335	17.6826	151
chr6	6467873	6468039	SRR8335341_peak_66355	77	.	5.08074	10.1101	7.70178	56
chr6	6470314	6470882	SRR8335341_peak_66356	1150	.	31.7688	118.993	115.077	260
chr6	6562935	6563121	SRR8335341_peak_66357	46	.	4.33853	6.89979	4.67173	90
chr6	6570322	6570501	SRR8335341_peak_66358	70	.	4.57773	9.46042	7.05965	118
chr6	6575762	6576028	SRR8335341_peak_66359	121	.	6.73953	14.7162	12.1311	153
chr6	6578330	6578821	SRR8335341_peak_66360	644	.	17.542	67.9641	64.4998	347
chr6	6658201	6658414	SRR8335341_peak_66361	78	.	5.87846	10.2513	7.83259	89
chr6	6696601	6696890	SRR8335341_peak_66362	87	.	6.1703	11.2084	8.75294	136
chr6	6697497	6697982	SRR8335341_peak_66363	72	.	5.07233	9.68457	7.28331	324
chr6	6774304	6774547	SRR8335341_peak_66364	119	.	6.37882	14.5125	11.9305	117
chr6	6790998	6791332	SRR8335341_peak_66365	53	.	4.74206	7.58508	5.30859	248
chr6	6830376	6830758	SRR8335341_peak_66366	150	.	8.07957	17.7391	15.0478	250
chr6	6908897	6909127	SRR8335341_peak_66367	53	.	4.74206	7.58508	5.30859	83
chr6	6915206	6915476	SRR8335341_peak_66368	237	.	10.8399	26.6287	23.7354	144
chr6	6955869	6956043	SRR8335341_peak_66369	48	.	4.47536	7.13417	4.89905	108
chr6	7085585	7085874	SRR8335341_peak_66370	285	.	12.2991	31.5779	28.5952	131
chr6	7120081	7120415	SRR8335341_peak_66371	117	.	7.09221	14.2959	11.7189	206
chr6	7215847	7216216	SRR8335341_peak_66372	203	.	10.0299	23.1712	20.3363	204
chr6	7424850	7425099	SRR8335341_peak_66373	107	.	6.79844	13.2684	10.724	157
chr6	7578171	7578478	SRR8335341_peak_66374	61	.	5.00291	8.41215	6.1041	219
chr6	7600222	7600564	SRR8335341_peak_66375	287	.	12.38	31.7237	28.7216	196
chr6	7708624	7708859	SRR8335341_peak_66376	78	.	5.89417	10.2777	7.85768	99
chr6	7737013	7737258	SRR8335341_peak_66377	96	.	6.46215	12.1886	9.69474	115
chr6	7744387	7744695	SRR8335341_peak_66378	148	.	8.26728	17.495	14.8057	136
chr6	7804029	7804237	SRR8335341_peak_66379	82	.	5.86159	10.6786	8.23745	117
chr6	7809220	7809743	SRR8335341_peak_66380	810	.	24.6224	84.6555	81.0315	305
chr6	7810057	7810353	SRR8335341_peak_66381	127	.	7.67975	15.3434	12.712	164
chr6	7858362	7858543	SRR8335341_peak_66382	61	.	4.64165	8.47358	6.11494	123
chr6	7859171	7859463	SRR8335341_peak_66383	151	.	6.50393	17.8356	15.143	137
chr6	7860912	7861203	SRR8335341_peak_66384	200	.	8.25006	22.8377	20.0346	144
chr6	7882438	7882804	SRR8335341_peak_66385	147	.	7.03548	17.3804	14.7099	139
chr6	7983705	7983959	SRR8335341_peak_66386	202	.	9.67249	23.0554	20.2425	118
chr6	7991930	7992141	SRR8335341_peak_66387	97	.	6.47943	12.2184	9.72337	66
chr6	8086015	8086243	SRR8335341_peak_66388	126	.	7.62955	15.2573	12.6564	101
chr6	8105568	8106310	SRR8335341_peak_66389	277	.	9.13057	30.6829	27.7112	482
chr6	8150466	8150655	SRR8335341_peak_66390	68	.	4.84662	9.25272	6.88481	94
chr6	8159384	8159550	SRR8335341_peak_66391	76	.	5.0655	10.0802	7.67203	102
chr6	8161258	8161490	SRR8335341_peak_66392	78	.	5.87846	10.2513	7.83259	95
chr6	8173949	8174295	SRR8335341_peak_66393	214	.	10.3237	24.3526	21.4955	146
chr6	8191919	8192085	SRR8335341_peak_66394	26	.	2.76949	4.75456	2.69688	108
chr6	8208887	8209237	SRR8335341_peak_66395	117	.	7.09221	14.2959	11.7189	98
chr6	8209406	8209977	SRR8335341_peak_66396	287	.	12.38	31.7237	28.7216	386
chr6	8259099	8259742	SRR8335341_peak_66397	598	.	19.8872	63.2351	59.8208	485
chr6	8267502	8267671	SRR8335341_peak_66398	86	.	5.83227	11.0826	8.6345	92
chr6	8272573	8272751	SRR8335341_peak_66399	69	.	5.62337	9.3793	6.98114	49
chr6	8276378	8276767	SRR8335341_peak_66400	202	.	9.67249	23.0554	20.2425	260
chr6	8375998	8376211	SRR8335341_peak_66401	21	.	3.09552	4.14638	2.14716	165
chr6	8377021	8377187	SRR8335341_peak_66402	61	.	5.03583	8.46842	6.10994	54
chr6	8409445	8410326	SRR8335341_peak_66403	1198	.	31.3683	123.827	119.88	548
chr6	8420593	8420763	SRR8335341_peak_66404	69	.	5.62337	9.3793	6.98114	104
chr6	8421048	8421235	SRR8335341_peak_66405	96	.	6.46215	12.1886	9.69474	71
chr6	8424065	8424301	SRR8335341_peak_66406	254	.	10.5723	28.3585	25.4292	103
chr6	8425994	8426372	SRR8335341_peak_66407	61	.	5.03583	8.46842	6.10994	99
chr6	8446668	8447114	SRR8335341_peak_66408	630	.	20.6056	66.4497	63.0008	171
chr6	8472887	8473299	SRR8335341_peak_66409	262	.	11.4987	29.2155	26.2674	193
chr6	8479272	8479438	SRR8335341_peak_66410	60	.	5.222	8.29428	6.00499	51
chr6	8487791	8488045	SRR8335341_peak_66411	69	.	5.58661	9.31879	6.94135	95
chr6	8495526	8495731	SRR8335341_peak_66412	68	.	5.06316	9.25888	6.89059	134
chr6	8509133	8509764	SRR8335341_peak_66413	750	.	23.2495	78.6051	75.0377	237
chr6	8511089	8511440	SRR8335341_peak_66414	97	.	6.50467	12.2619	9.75055	152
chr6	8575580	8575812	SRR8335341_peak_66415	132	.	7.6867	15.9104	13.2738	103
chr6	8673080	8673349	SRR8335341_peak_66416	192	.	9.44236	22.0046	19.2091	161
chr6	8694660	8694933	SRR8335341_peak_66417	193	.	9.4658	22.1639	19.3661	153
chr6	8732557	8732737	SRR8335341_peak_66418	89	.	5.1141	11.4153	8.94079	101
chr6	8732988	8733182	SRR8335341_peak_66419	26	.	2.76949	4.75456	2.69688	102
chr6	8735961	8736286	SRR8335341_peak_66420	70	.	4.40262	9.46042	7.05965	135
chr6	8739203	8739376	SRR8335341_peak_66421	53	.	4.74206	7.58508	5.30859	95
chr6	8755851	8756213	SRR8335341_peak_66422	214	.	10.2836	24.2813	21.4342	199
chr6	8757257	8757477	SRR8335341_peak_66423	69	.	5.62337	9.3793	6.98114	81
chr6	8778134	8778384	SRR8335341_peak_66424	61	.	5.03583	8.46842	6.10994	131
chr6	8807560	8807726	SRR8335341_peak_66425	53	.	4.74206	7.58508	5.30859	81
chr6	8844331	8844541	SRR8335341_peak_66426	126	.	7.3377	15.2573	12.6564	127
chr6	8859543	8859792	SRR8335341_peak_66427	46	.	4.18996	6.9063	4.67409	101
chr6	10186292	10186550	SRR8335341_peak_66428	137	.	7.97352	16.41	13.7476	118
chr6	10469025	10469383	SRR8335341_peak_66429	786	.	21.8616	82.2314	78.6243	159
chr6	10544333	10544564	SRR8335341_peak_66430	97	.	6.50467	12.2619	9.75055	93
chr6	11306250	11306955	SRR8335341_peak_66431	1948	.	38.5551	199.308	194.83	467
chr6	11312285	11312451	SRR8335341_peak_66432	56	.	5.02985	7.98061	5.69466	107
chr6	11673035	11673257	SRR8335341_peak_66433	179	.	9.08879	20.7457	17.9878	108
chr6	11907457	11907916	SRR8335341_peak_66434	106	.	6.754	13.1909	10.6631	219
chr6	11910218	11910425	SRR8335341_peak_66435	61	.	5.29476	8.41215	6.1041	78
chr6	11944557	11944810	SRR8335341_peak_66436	179	.	9.08879	20.7457	17.9878	148
chr6	12034636	12034856	SRR8335341_peak_66437	82	.	5.89257	10.7322	8.29098	128
chr6	12054062	12054579	SRR8335341_peak_66438	2188	.	42.0573	223.541	218.89	267
chr6	12069788	12070003	SRR8335341_peak_66439	94	.	6.30454	11.9156	9.43012	95
chr6	12073298	12073618	SRR8335341_peak_66440	116	.	7.04585	14.2141	11.6531	179
chr6	12118989	12119227	SRR8335341_peak_66441	137	.	7.97352	16.41	13.7476	124
chr6	12134338	12134511	SRR8335341_peak_66442	69	.	5.62337	9.3793	6.98114	95
chr6	12178022	12178320	SRR8335341_peak_66443	147	.	7.03548	17.3804	14.7099	134
chr6	12248638	12249032	SRR8335341_peak_66444	364	.	14.1427	39.5238	36.4054	234
chr6	12260809	12261036	SRR8335341_peak_66445	147	.	8.21324	17.4005	14.7246	122
chr6	12451862	12452258	SRR8335341_peak_66446	267	.	10.5712	29.7208	26.7687	246
chr6	12454101	12454384	SRR8335341_peak_66447	254	.	10.3214	28.3585	25.4292	128
chr6	12458148	12458458	SRR8335341_peak_66448	129	.	7.48573	15.5561	12.9214	84
chr6	12458674	12459476	SRR8335341_peak_66449	994	.	28.4041	103.269	99.4889	360
chr6	12662356	12662869	SRR8335341_peak_66450	779	.	23.7445	81.5331	77.9396	263
chr6	12747868	12748110	SRR8335341_peak_66451	150	.	8.07957	17.7391	15.0478	126
chr6	12749193	12749359	SRR8335341_peak_66452	45	.	4.44829	6.73111	4.5055	38
chr6	12812072	12812239	SRR8335341_peak_66453	63	.	4.22751	8.71601	6.35578	104
chr6	12813779	12814088	SRR8335341_peak_66454	150	.	8.07957	17.7391	15.0478	149
chr6	12876395	12876677	SRR8335341_peak_66455	88	.	6.2109	11.2774	8.80341	130
chr6	12892746	12892963	SRR8335341_peak_66456	127	.	7.38598	15.3434	12.712	111
chr6	12912833	12913040	SRR8335341_peak_66457	102	.	6.26057	12.8182	10.2984	109
chr6	12957702	12957885	SRR8335341_peak_66458	61	.	5.29476	8.41215	6.1041	79
chr6	13052803	13053098	SRR8335341_peak_66459	472	.	17.0804	50.4884	47.2163	142
chr6	13069547	13069920	SRR8335341_peak_66460	486	.	17.3741	51.8996	48.6105	174
chr6	13224526	13224856	SRR8335341_peak_66461	137	.	7.97352	16.41	13.7476	139
chr6	13248595	13248804	SRR8335341_peak_66462	30	.	3.86075	5.11987	3.00739	110
chr6	13262021	13262374	SRR8335341_peak_66463	840	.	25.1405	87.6744	84.0256	148
chr6	13280974	13281209	SRR8335341_peak_66464	158	.	6.14956	18.5163	15.8105	81
chr6	13285315	13285733	SRR8335341_peak_66465	127	.	7.67975	15.3434	12.712	117
chr6	13288395	13288838	SRR8335341_peak_66466	261	.	11.4236	29.0782	26.1398	288
chr6	13384078	13384287	SRR8335341_peak_66467	97	.	6.50467	12.2619	9.75055	84
chr6	13601632	13601936	SRR8335341_peak_66468	77	.	5.82949	10.1692	7.75931	107
chr6	13604755	13605003	SRR8335341_peak_66469	110	.	6.69334	13.5858	11.0373	132
chr6	13606910	13607242	SRR8335341_peak_66470	39	.	3.75218	6.17368	3.99274	171
chr6	13607953	13608155	SRR8335341_peak_66471	61	.	5.3296	8.46842	6.10994	114
chr6	13611774	13612001	SRR8335341_peak_66472	50	.	3.87729	7.28745	5.04913	116
chr6	13612795	13612994	SRR8335341_peak_66473	61	.	4.62773	8.44714	6.10994	71
chr6	13630657	13631018	SRR8335341_peak_66474	651	.	20.5557	68.6467	65.1798	184
chr6	13636514	13637039	SRR8335341_peak_66475	1977	.	47.3385	202.29	197.783	227
chr6	13675603	13675953	SRR8335341_peak_66476	50	.	3.87729	7.28745	5.04913	114
chr6	13678008	13678369	SRR8335341_peak_66477	107	.	6.79844	13.2684	10.724	211
chr6	13678496	13678676	SRR8335341_peak_66478	30	.	3.86075	5.11987	3.00739	119
chr6	13691748	13691988	SRR8335341_peak_66479	119	.	6.37882	14.5125	11.9305	119
chr6	13692093	13692378	SRR8335341_peak_66480	53	.	4.40884	7.66459	5.38345	134
chr6	13816578	13817040	SRR8335341_peak_66482	316	.	11.1943	34.7042	31.6589	298
chr6	13838653	13838910	SRR8335341_peak_66483	78	.	5.87846	10.2513	7.83259	114
chr6	13860246	13860544	SRR8335341_peak_66484	466	.	12.4576	49.8789	46.6271	134
chr6	13870759	13871072	SRR8335341_peak_66485	31	.	3.35196	5.31046	3.19422	277
chr6	13871209	13871895	SRR8335341_peak_66486	227	.	8.61535	25.5835	22.7038	250
chr6	14063830	14064051	SRR8335341_peak_66487	127	.	7.38598	15.3434	12.712	161
chr6	14115799	14116138	SRR8335341_peak_66488	61	.	5.03583	8.46842	6.10994	54
chr6	14120403	14120576	SRR8335341_peak_66489	53	.	4.72366	7.5542	5.30393	57
chr6	14120677	14120922	SRR8335341_peak_66490	69	.	5.58661	9.31879	6.94135	144
chr6	14147751	14148091	SRR8335341_peak_66491	147	.	8.21324	17.4005	14.7246	151
chr6	14150128	14150311	SRR8335341_peak_66492	61	.	5.03583	8.46842	6.10994	53
chr6	14280929	14281132	SRR8335341_peak_66493	87	.	6.15267	11.1784	8.73007	113
chr6	14298163	14298348	SRR8335341_peak_66494	56	.	5.02985	7.98061	5.69466	41
chr6	14504115	14504522	SRR8335341_peak_66495	585	.	19.7243	62.0049	58.598	245
chr6	14585905	14586253	SRR8335341_peak_66496	299	.	12.6738	32.9958	29.9744	147
chr6	14600672	14600869	SRR8335341_peak_66497	61	.	5.3296	8.46842	6.10994	70
chr6	14755176	14755450	SRR8335341_peak_66498	21	.	2.82664	4.11731	2.12396	117
chr6	14824950	14825128	SRR8335341_peak_66499	77	.	5.30264	10.1168	7.70812	94
chr6	14901175	14901592	SRR8335341_peak_66500	250	.	11.205	27.98	25.0533	158
chr6	14969543	14969830	SRR8335341_peak_66501	275	.	11.3637	30.5699	27.5994	144
chr6	15197235	15197620	SRR8335341_peak_66502	624	.	20.3004	65.8761	62.4372	220
chr6	15242294	15242811	SRR8335341_peak_66503	226	.	10.6174	25.5481	22.6684	133
chr6	15257283	15257940	SRR8335341_peak_66504	312	.	12.1539	34.2462	31.212	365
chr6	15265648	15265961	SRR8335341_peak_66505	90	.	5.80573	11.4891	9.01388	113
chr6	15321578	15321871	SRR8335341_peak_66506	74	.	5.61386	9.8046	7.40051	138
chr6	15411187	15411420	SRR8335341_peak_66507	72	.	5.30399	9.69562	7.29368	133
chr6	15413421	15414210	SRR8335341_peak_66508	904	.	26.6708	94.1619	90.4531	599
chr6	15647597	15647934	SRR8335341_peak_66509	504	.	16.0915	53.7267	50.4182	148
chr6	15720958	15721222	SRR8335341_peak_66510	117	.	7.09221	14.2959	11.7189	99
chr6	15723161	15723548	SRR8335341_peak_66511	180	.	9.14859	20.853	18.0829	242
chr6	15731500	15731857	SRR8335341_peak_66512	338	.	13.5551	36.8802	33.8003	205
chr6	15737309	15737620	SRR8335341_peak_66513	239	.	10.5748	26.8238	23.917	151
chr6	15738266	15738462	SRR8335341_peak_66514	53	.	4.74206	7.58508	5.30859	88
chr6	15744087	15744374	SRR8335341_peak_66515	134	.	6.90498	16.069	13.4299	143
chr6	15770212	15770506	SRR8335341_peak_66516	158	.	8.56105	18.5977	15.8789	165
chr6	15777029	15777219	SRR8335341_peak_66517	69	.	5.62337	9.3793	6.98114	115
chr6	15786412	15786628	SRR8335341_peak_66518	97	.	6.50467	12.2619	9.75055	119
chr6	15790102	15790272	SRR8335341_peak_66519	53	.	4.74206	7.58508	5.30859	90
chr6	15799683	15799909	SRR8335341_peak_66520	60	.	5.27962	8.38767	6.09797	144
chr6	15813052	15813620	SRR8335341_peak_66521	48	.	3.52293	7.09102	4.85788	204
chr6	15816174	15816372	SRR8335341_peak_66522	56	.	4.75261	7.98061	5.69466	93
chr6	15823116	15823479	SRR8335341_peak_66523	69	.	5.62337	9.3793	6.98114	92
chr6	15829185	15830159	SRR8335341_peak_66524	213	.	10.2562	24.2325	21.3861	809
chr6	15830499	15830787	SRR8335341_peak_66525	127	.	7.38598	15.3434	12.712	194
chr6	15847869	15848210	SRR8335341_peak_66526	349	.	13.7584	38.0296	34.9413	163
chr6	15865287	15865578	SRR8335341_peak_66527	477	.	15.5898	51.0298	47.7527	161
chr6	15902294	15902480	SRR8335341_peak_66528	37	.	4.15452	5.90858	3.74086	30
chr6	15960001	15960173	SRR8335341_peak_66529	78	.	5.87846	10.2513	7.83259	37
chr6	15961135	15961348	SRR8335341_peak_66530	91	.	6.13884	11.626	9.14924	80
chr6	15979860	15980035	SRR8335341_peak_66531	61	.	5.30892	8.43503	6.10994	118
chr6	15987474	15987695	SRR8335341_peak_66532	78	.	5.91713	10.3161	7.87806	130
chr6	16144607	16144821	SRR8335341_peak_66533	45	.	4.44829	6.73111	4.5055	115
chr6	16368835	16369020	SRR8335341_peak_66534	37	.	4.15452	5.90858	3.74086	70
chr6	16398307	16398496	SRR8335341_peak_66535	106	.	6.754	13.1909	10.6631	120
chr6	16571650	16572113	SRR8335341_peak_66536	136	.	7.9214	16.3197	13.6747	132
chr6	16795345	16795539	SRR8335341_peak_66537	61	.	5.03583	8.46842	6.10994	92
chr6	16847920	16848126	SRR8335341_peak_66538	61	.	5.29476	8.41215	6.1041	106
chr6	16920304	16920613	SRR8335341_peak_66539	180	.	9.14859	20.853	18.0829	156
chr6	16958119	16958336	SRR8335341_peak_66540	78	.	5.87846	10.2513	7.83259	125
chr6	17065516	17065717	SRR8335341_peak_66542	39	.	3.75218	6.17368	3.99274	143
chr6	17170605	17170796	SRR8335341_peak_66543	52	.	4.71106	7.53305	5.2843	47
chr6	17171267	17171685	SRR8335341_peak_66544	88	.	6.2109	11.2774	8.80341	324
chr6	17200340	17200542	SRR8335341_peak_66545	37	.	4.15452	5.90858	3.74086	39
chr6	17217051	17217331	SRR8335341_peak_66546	125	.	5.9786	15.1622	12.573	142
chr6	17306487	17306705	SRR8335341_peak_66547	107	.	6.79844	13.2684	10.724	146
chr6	17314725	17315014	SRR8335341_peak_66548	84	.	5.28439	10.9285	8.4833	185
chr6	17318449	17318778	SRR8335341_peak_66549	249	.	11.1615	27.9011	24.9837	165
chr6	17327223	17327544	SRR8335341_peak_66550	96	.	6.46215	12.1886	9.69474	57
chr6	17381126	17381292	SRR8335341_peak_66551	61	.	5.3296	8.46842	6.10994	105
chr6	17400504	17400670	SRR8335341_peak_66552	33	.	3.5333	5.46828	3.34602	21
chr6	17405305	17405668	SRR8335341_peak_66553	191	.	9.38064	21.8929	19.1092	188
chr6	17449765	17449996	SRR8335341_peak_66554	107	.	6.79844	13.2684	10.724	91
chr6	17458135	17458383	SRR8335341_peak_66555	137	.	7.97352	16.41	13.7476	93
chr6	17479250	17479496	SRR8335341_peak_66556	117	.	7.09221	14.2959	11.7189	102
chr6	17492035	17492211	SRR8335341_peak_66557	52	.	4.71106	7.53305	5.2843	57
chr6	17499148	17499458	SRR8335341_peak_66558	61	.	5.03583	8.46842	6.10994	124
chr6	17546189	17546581	SRR8335341_peak_66559	93	.	5.50327	11.7967	9.31319	151
chr6	17546972	17547319	SRR8335341_peak_66560	147	.	8.23521	17.4389	14.7621	205
chr6	17641776	17641966	SRR8335341_peak_66561	53	.	4.77866	7.56481	5.30859	94
chr6	17645746	17645933	SRR8335341_peak_66562	74	.	5.64368	9.8553	7.45114	113
chr6	17646369	17646669	SRR8335341_peak_66563	110	.	6.17847	13.6263	11.0746	134
chr6	17666455	17666700	SRR8335341_peak_66564	61	.	5.03583	8.46842	6.10994	135
chr6	17669003	17669202	SRR8335341_peak_66565	39	.	3.75218	6.17368	3.99274	68
chr6	17675407	17675622	SRR8335341_peak_66566	64	.	5.3071	8.85454	6.49162	78
chr6	17692771	17692937	SRR8335341_peak_66567	61	.	5.03583	8.46842	6.10994	65
chr6	17694424	17695073	SRR8335341_peak_66568	871	.	25.7242	90.8399	87.1632	369
chr6	17708628	17708800	SRR8335341_peak_66569	61	.	4.62773	8.44714	6.10994	83
chr6	17721237	17721403	SRR8335341_peak_66570	69	.	5.62337	9.3793	6.98114	83
chr6	17721999	17722165	SRR8335341_peak_66571	52	.	4.71106	7.53305	5.2843	24
chr6	17726619	17726993	SRR8335341_peak_66572	271	.	10.0999	30.0967	27.1421	213
chr6	17737319	17737596	SRR8335341_peak_66573	44	.	4.41921	6.6833	4.48512	163
chr6	17748897	17749513	SRR8335341_peak_66574	119	.	6.37882	14.5125	11.9305	150
chr6	17750336	17750502	SRR8335341_peak_66575	37	.	3.98846	5.96477	3.79383	30
chr6	17755653	17755954	SRR8335341_peak_66576	226	.	10.5762	25.4743	22.605	114
chr6	17756064	17756258	SRR8335341_peak_66577	63	.	4.22751	8.71601	6.35578	141
chr6	17764021	17764331	SRR8335341_peak_66578	220	.	9.56882	24.9125	22.0493	220
chr6	17766866	17767035	SRR8335341_peak_66579	85	.	4.92795	11.0053	8.55828	71
chr6	17776103	17776307	SRR8335341_peak_66580	127	.	7.38598	15.3434	12.712	106
chr6	17806615	17806781	SRR8335341_peak_66581	49	.	4.55137	7.18227	4.94562	88
chr6	17814276	17814630	SRR8335341_peak_66582	192	.	9.44236	22.0046	19.2091	142
chr6	17829051	17829222	SRR8335341_peak_66583	53	.	4.74206	7.58508	5.30859	89
chr6	17834534	17834880	SRR8335341_peak_66584	126	.	7.62955	15.2573	12.6564	189
chr6	17837723	17838229	SRR8335341_peak_66585	375	.	12.2888	40.6812	37.5549	139
chr6	17841758	17842013	SRR8335341_peak_66586	65	.	5.33514	8.90147	6.5384	99
chr6	17842887	17843079	SRR8335341_peak_66587	65	.	4.66694	8.90265	6.53947	136
chr6	17876824	17877300	SRR8335341_peak_66588	1679	.	34.6152	172.291	167.997	206
chr6	17888388	17888554	SRR8335341_peak_66589	61	.	4.62773	8.44714	6.10994	64
chr6	17903470	17903909	SRR8335341_peak_66590	148	.	8.26728	17.495	14.8057	185
chr6	17933133	17933342	SRR8335341_peak_66591	69	.	5.58661	9.31879	6.94135	142
chr6	17942324	17942680	SRR8335341_peak_66592	498	.	17.5524	53.105	49.807	176
chr6	17944282	17944515	SRR8335341_peak_66593	107	.	6.79844	13.2684	10.724	115
chr6	17947629	17948048	SRR8335341_peak_66594	328	.	11.4132	35.881	32.8172	202
chr6	18007294	18007460	SRR8335341_peak_66595	37	.	4.15452	5.90858	3.74086	142
chr6	18052996	18053189	SRR8335341_peak_66596	39	.	3.97107	6.17368	3.99274	82
chr6	18254848	18255177	SRR8335341_peak_66597	53	.	4.51526	7.56481	5.30859	235
chr6	18362284	18362453	SRR8335341_peak_66598	53	.	4.74206	7.58508	5.30859	77
chr6	18372862	18373162	SRR8335341_peak_66599	245	.	9.8528	27.4195	24.5107	153
chr6	18432507	18433025	SRR8335341_peak_66600	1593	.	40.3166	163.563	159.33	286
chr6	18436311	18436919	SRR8335341_peak_66601	61	.	3.9607	8.40735	6.1041	497
chr6	18544049	18544244	SRR8335341_peak_66602	78	.	5.91713	10.3161	7.87806	116
chr6	18601963	18602321	SRR8335341_peak_66603	158	.	6.14956	18.5163	15.8105	196
chr6	18651903	18652126	SRR8335341_peak_66604	78	.	5.87846	10.2513	7.83259	127
chr6	18697449	18697765	SRR8335341_peak_66605	27	.	3.31441	4.79185	2.7264	215
chr6	18819361	18819650	SRR8335341_peak_66606	163	.	8.20288	19.1204	16.3977	169
chr6	19338598	19338843	SRR8335341_peak_66608	107	.	6.79844	13.2684	10.724	103
chr6	19420477	19420699	SRR8335341_peak_66609	78	.	5.91713	10.3161	7.87806	147
chr6	19604484	19604794	SRR8335341_peak_66610	39	.	3.75218	6.17368	3.99274	95
chr6	20290373	20290875	SRR8335341_peak_66611	1349	.	35.647	139.011	134.949	309
chr6	20626355	20626669	SRR8335341_peak_66612	227	.	9.22434	25.6604	22.7751	163
chr6	20779737	20780005	SRR8335341_peak_66613	153	.	7.93948	18.0538	15.3602	122
chr6	21105196	21105434	SRR8335341_peak_66614	180	.	9.14859	20.853	18.0829	119
chr6	21111084	21111933	SRR8335341_peak_66615	63	.	3.51774	8.74288	6.38258	717
chr6	21215193	21215587	SRR8335341_peak_66616	117	.	7.09221	14.2959	11.7189	257
chr6	21226801	21226983	SRR8335341_peak_66617	67	.	5.45035	9.09341	6.7296	66
chr6	21267530	21268175	SRR8335341_peak_66618	765	.	20.869	80.1723	76.589	394
chr6	21277611	21277980	SRR8335341_peak_66619	239	.	10.5748	26.8238	23.917	231
chr6	21361205	21361419	SRR8335341_peak_66620	101	.	5.27817	12.6201	10.105	135
chr6	21386972	21387223	SRR8335341_peak_66621	110	.	6.15993	13.5895	11.0379	101
chr6	21408042	21408308	SRR8335341_peak_66622	129	.	7.52508	15.6258	12.9898	131
chr6	21467920	21468121	SRR8335341_peak_66623	16	.	2.64738	3.6454	1.67006	123
chr6	21655777	21656065	SRR8335341_peak_66624	182	.	8.91131	21.0344	18.263	142
chr6	21684279	21684493	SRR8335341_peak_66625	101	.	5.27817	12.6201	10.105	122
chr6	21794997	21795173	SRR8335341_peak_66626	69	.	5.60155	9.34339	6.96462	114
chr6	21821110	21821505	SRR8335341_peak_66627	630	.	20.6056	66.4497	63.0008	213
chr6	21822747	21823323	SRR8335341_peak_66628	469	.	16.6292	50.1933	46.9406	201
chr6	21823446	21823612	SRR8335341_peak_66629	45	.	4.44829	6.73111	4.5055	55
chr6	21839378	21839717	SRR8335341_peak_66630	116	.	7.04585	14.2141	11.6531	242
chr6	21850477	21850791	SRR8335341_peak_66631	54	.	3.81477	7.73977	5.45762	215
chr6	21850907	21851782	SRR8335341_peak_66632	250	.	11.205	27.98	25.0533	711
chr6	21852213	21852650	SRR8335341_peak_66633	119	.	6.37882	14.5125	11.9305	218
chr6	21867285	21867710	SRR8335341_peak_66634	114	.	6.88587	13.9568	11.4029	151
chr6	21894485	21894861	SRR8335341_peak_66635	273	.	11.7154	30.322	27.3632	149
chr6	21941259	21941561	SRR8335341_peak_66636	377	.	14.4364	40.861	37.715	147
chr6	21949062	21949632	SRR8335341_peak_66637	325	.	12.0775	35.5628	32.5101	170
chr6	21949858	21950024	SRR8335341_peak_66638	60	.	4.96124	8.34076	6.05125	57
chr6	21985032	21986107	SRR8335341_peak_66639	388	.	14.9258	42.0281	38.8716	497
chr6	22017680	22017870	SRR8335341_peak_66640	37	.	4.15452	5.90858	3.74086	95
chr6	22030535	22030703	SRR8335341_peak_66641	59	.	5.19366	8.24824	5.95913	82
chr6	22161973	22162409	SRR8335341_peak_66643	326	.	11.7687	35.6658	32.6045	158
chr6	22220719	22221114	SRR8335341_peak_66644	569	.	19.0116	60.3024	56.9232	212
chr6	22235578	22235927	SRR8335341_peak_66645	747	.	23.0975	78.3182	74.7567	186
chr6	22259236	22259402	SRR8335341_peak_66646	61	.	5.00291	8.41215	6.1041	113
chr6	22262550	22262777	SRR8335341_peak_66647	127	.	7.67975	15.3434	12.712	101
chr6	22344418	22344804	SRR8335341_peak_66648	177	.	8.31446	20.5006	17.7488	245
chr6	22356106	22356306	SRR8335341_peak_66649	69	.	5.62337	9.3793	6.98114	103
chr6	22412591	22412791	SRR8335341_peak_66650	68	.	4.84662	9.25272	6.88481	139
chr6	22492958	22493148	SRR8335341_peak_66651	78	.	5.87846	10.2513	7.83259	130
chr6	22493889	22494196	SRR8335341_peak_66652	658	.	17.7609	69.3385	65.8645	156
chr6	22577884	22578157	SRR8335341_peak_66653	151	.	6.50393	17.8356	15.143	149
chr6	22583050	22583406	SRR8335341_peak_66654	658	.	21.1109	69.2934	65.8225	163
chr6	22608098	22608290	SRR8335341_peak_66655	117	.	7.09221	14.2959	11.7189	71
chr6	22617678	22617844	SRR8335341_peak_66656	61	.	5.00291	8.41215	6.1041	74
chr6	22688679	22688893	SRR8335341_peak_66657	45	.	4.43103	6.70274	4.50295	150
chr6	22735075	22735424	SRR8335341_peak_66658	88	.	6.2109	11.2774	8.80341	127
chr6	22875396	22875629	SRR8335341_peak_66659	127	.	7.67975	15.3434	12.712	132
chr6	22955076	22955263	SRR8335341_peak_66660	116	.	7.04585	14.2141	11.6531	126
chr6	23028424	23028755	SRR8335341_peak_66661	463	.	14.8819	49.587	46.3371	144
chr6	23079969	23080811	SRR8335341_peak_66662	2775	.	61.7332	282.633	277.551	522
chr6	23084575	23084816	SRR8335341_peak_66663	213	.	10.2562	24.2325	21.3861	127
chr6	23089293	23089885	SRR8335341_peak_66664	855	.	21.482	89.182	85.52	285
chr6	23170174	23170499	SRR8335341_peak_66665	214	.	10.3237	24.3526	21.4955	94
chr6	23180204	23180443	SRR8335341_peak_66666	120	.	6.97058	14.5962	12.0115	77
chr6	23329392	23329576	SRR8335341_peak_66667	87	.	6.1703	11.2084	8.75294	106
chr6	23491941	23492121	SRR8335341_peak_66668	68	.	5.06316	9.25888	6.89059	91
chr6	23498740	23499031	SRR8335341_peak_66669	250	.	11.205	27.98	25.0533	144
chr6	23575364	23575537	SRR8335341_peak_66670	52	.	4.71106	7.53305	5.2843	36
chr6	23630996	23631263	SRR8335341_peak_66671	45	.	4.25186	6.75017	4.52316	88
chr6	23657013	23657214	SRR8335341_peak_66672	78	.	5.91713	10.3161	7.87806	95
chr6	23840099	23840541	SRR8335341_peak_66673	78	.	5.91713	10.3161	7.87806	313
chr6	24025842	24026241	SRR8335341_peak_66674	82	.	5.86159	10.6786	8.23745	49
chr6	24151061	24151306	SRR8335341_peak_66675	97	.	6.50467	12.2619	9.75055	101
chr6	24162965	24163194	SRR8335341_peak_66676	100	.	6.41609	12.5955	10.0815	97
chr6	24165298	24165640	SRR8335341_peak_66677	127	.	7.38598	15.3434	12.712	124
chr6	24308473	24308672	SRR8335341_peak_66678	69	.	5.62337	9.3793	6.98114	111
chr6	24530552	24531266	SRR8335341_peak_66679	1682	.	41.7758	172.508	168.212	294
chr6	24540783	24541136	SRR8335341_peak_66680	93	.	5.50327	11.7967	9.31319	176
chr6	24542463	24542996	SRR8335341_peak_66681	180	.	9.11309	20.7893	18.0306	132
chr6	24546566	24547165	SRR8335341_peak_66682	826	.	20.8253	86.2821	82.644	216
chr6	24554483	24555081	SRR8335341_peak_66683	169	.	6.85415	19.6848	16.9514	130
chr6	24555509	24555860	SRR8335341_peak_66684	287	.	11.6271	31.7842	28.7807	161
chr6	24585802	24586469	SRR8335341_peak_66685	169	.	8.85482	19.7172	16.9723	211
chr6	24586888	24587094	SRR8335341_peak_66686	56	.	4.75261	7.98061	5.69466	115
chr6	24597475	24598152	SRR8335341_peak_66687	891	.	22.7115	92.8477	89.1455	187
chr6	24599885	24600282	SRR8335341_peak_66688	44	.	4.41921	6.6833	4.48512	240
chr6	24601341	24601586	SRR8335341_peak_66689	45	.	4.44829	6.73111	4.5055	120
chr6	24612436	24612705	SRR8335341_peak_66690	143	.	7.67608	17.0035	14.3369	127
chr6	24613646	24613816	SRR8335341_peak_66691	45	.	4.44829	6.73111	4.5055	77
chr6	24632228	24632394	SRR8335341_peak_66692	39	.	3.75218	6.17368	3.99274	89
chr6	24632939	24633156	SRR8335341_peak_66693	78	.	5.91713	10.3161	7.87806	85
chr6	24640950	24641116	SRR8335341_peak_66694	46	.	4.18996	6.9063	4.67409	111
chr6	24658128	24658409	SRR8335341_peak_66695	126	.	7.31672	15.2199	12.6306	129
chr6	24662617	24662991	SRR8335341_peak_66696	387	.	12.7265	41.9036	38.7513	130
chr6	24663383	24663738	SRR8335341_peak_66697	151	.	6.50393	17.8356	15.143	154
chr6	24664889	24665192	SRR8335341_peak_66698	429	.	15.8436	46.1928	42.9861	177
chr6	24667286	24667455	SRR8335341_peak_66699	43	.	4.35849	6.5832	4.39713	61
chr6	24721382	24721622	SRR8335341_peak_66700	196	.	9.25648	22.4121	19.6133	141
chr6	25085326	25085768	SRR8335341_peak_66701	106	.	6.754	13.1909	10.6631	130
chr6	25099950	25100138	SRR8335341_peak_66702	52	.	4.71106	7.53305	5.2843	99
chr6	25139574	25139800	SRR8335341_peak_66703	91	.	6.13884	11.626	9.14924	131
chr6	25320357	25320810	SRR8335341_peak_66704	403	.	15.3177	43.565	40.3844	269
chr6	25670230	25670530	SRR8335341_peak_66705	238	.	10.9112	26.7574	23.8516	143
chr6	25686730	25687151	SRR8335341_peak_66706	127	.	7.38598	15.3434	12.712	234
chr6	25874884	25875159	SRR8335341_peak_66707	179	.	9.08879	20.7457	17.9878	134
chr6	25901989	25902209	SRR8335341_peak_66708	88	.	6.2109	11.2774	8.80341	135
chr6	26213053	26213336	SRR8335341_peak_66709	226	.	10.6174	25.5481	22.6684	148
chr6	26280869	26281035	SRR8335341_peak_66710	39	.	3.97107	6.17368	3.99274	73
chr6	26968790	26969099	SRR8335341_peak_66711	323	.	13.1747	35.4158	32.3653	145
chr6	27262871	27263042	SRR8335341_peak_66712	69	.	5.62337	9.3793	6.98114	96
chr6	27270632	27271057	SRR8335341_peak_66713	202	.	9.69835	23.1025	20.2882	263
chr6	27272981	27273222	SRR8335341_peak_66714	84	.	4.27043	10.8899	8.44835	107
chr6	27339217	27339383	SRR8335341_peak_66715	61	.	5.03583	8.46842	6.10994	98
chr6	27346251	27346782	SRR8335341_peak_66716	1926	.	44.9534	197.108	192.643	288
chr6	27360669	27360849	SRR8335341_peak_66717	61	.	4.62773	8.44714	6.10994	66
chr6	27492152	27492366	SRR8335341_peak_66718	127	.	7.67975	15.3434	12.712	66
chr6	27518051	27518363	SRR8335341_peak_66719	227	.	10.2975	25.6384	22.7578	165
chr6	27518901	27519067	SRR8335341_peak_66720	45	.	4.44829	6.73111	4.5055	55
chr6	27530865	27531031	SRR8335341_peak_66721	39	.	3.75218	6.17368	3.99274	72
chr6	27600444	27600759	SRR8335341_peak_66722	454	.	15.8425	48.699	45.4623	164
chr6	27601228	27601558	SRR8335341_peak_66723	192	.	9.44236	22.0046	19.2091	173
chr6	27827087	27827373	SRR8335341_peak_66724	168	.	8.79694	19.6141	16.8825	119
chr6	27838976	27839174	SRR8335341_peak_66725	137	.	7.94258	16.3565	13.71	88
chr6	27849183	27849449	SRR8335341_peak_66726	61	.	5.00291	8.41215	6.1041	94
chr6	27965170	27965701	SRR8335341_peak_66727	778	.	23.9731	81.4129	77.8207	233
chr6	28134451	28134751	SRR8335341_peak_66728	61	.	5.3296	8.46842	6.10994	123
chr6	28135853	28136128	SRR8335341_peak_66729	53	.	4.74206	7.58508	5.30859	67
chr6	28193937	28194103	SRR8335341_peak_66730	61	.	5.00291	8.41215	6.1041	76
chr6	28261919	28262093	SRR8335341_peak_66731	61	.	5.3296	8.46842	6.10994	50
chr6	28309781	28310040	SRR8335341_peak_66732	137	.	6.81659	16.4086	13.7476	118
chr6	28345309	28345475	SRR8335341_peak_66733	45	.	4.44829	6.73111	4.5055	129
chr6	28397470	28397737	SRR8335341_peak_66734	116	.	7.06469	14.2473	11.6854	152
chr6	28421960	28422215	SRR8335341_peak_66735	78	.	5.91713	10.3161	7.87806	147
chr6	28479695	28480456	SRR8335341_peak_66736	364	.	14.1427	39.5238	36.4054	152
chr6	28580168	28580338	SRR8335341_peak_66737	50	.	3.87729	7.28745	5.04913	65
chr6	28603892	28604190	SRR8335341_peak_66738	569	.	19.3035	60.3024	56.9232	139
chr6	28605169	28605335	SRR8335341_peak_66739	53	.	4.74206	7.58508	5.30859	53
chr6	28618931	28619306	SRR8335341_peak_66740	254	.	10.3214	28.3585	25.4292	160
chr6	28619578	28619890	SRR8335341_peak_66741	53	.	4.74206	7.58508	5.30859	181
chr6	28622561	28622826	SRR8335341_peak_66742	30	.	3.84577	5.0965	3.00739	67
chr6	28628421	28628673	SRR8335341_peak_66743	45	.	4.44829	6.73111	4.5055	153
chr6	28633266	28633808	SRR8335341_peak_66744	78	.	5.91713	10.3161	7.87806	385
chr6	28634090	28634453	SRR8335341_peak_66745	46	.	4.18996	6.9063	4.67409	64
chr6	28678968	28679189	SRR8335341_peak_66746	148	.	8.26728	17.495	14.8057	121
chr6	28681892	28682169	SRR8335341_peak_66747	179	.	9.08879	20.7457	17.9878	130
chr6	28683517	28683683	SRR8335341_peak_66748	78	.	5.87846	10.2513	7.83259	64
chr6	28702303	28702512	SRR8335341_peak_66749	61	.	4.62773	8.44714	6.10994	109
chr6	28704471	28705016	SRR8335341_peak_66750	608	.	19.4467	64.2502	60.8253	342
chr6	28731847	28732018	SRR8335341_peak_66751	37	.	3.98846	5.96477	3.79383	75
chr6	28743702	28743886	SRR8335341_peak_66752	45	.	4.43103	6.70274	4.50295	30
chr6	28752392	28752611	SRR8335341_peak_66753	61	.	5.03583	8.46842	6.10994	112
chr6	28756471	28756768	SRR8335341_peak_66754	69	.	5.62337	9.3793	6.98114	155
chr6	28759082	28759586	SRR8335341_peak_66755	180	.	9.14859	20.853	18.0829	290
chr6	28759678	28759849	SRR8335341_peak_66756	61	.	5.30892	8.43503	6.10994	30
chr6	28760203	28760500	SRR8335341_peak_66757	169	.	8.85482	19.7172	16.9723	162
chr6	28784598	28784871	SRR8335341_peak_66758	88	.	6.2109	11.2774	8.80341	129
chr6	28789478	28789819	SRR8335341_peak_66759	168	.	8.79694	19.6141	16.8825	125
chr6	28789905	28790136	SRR8335341_peak_66760	30	.	3.86075	5.11987	3.00739	17
chr6	28791139	28791376	SRR8335341_peak_66761	148	.	8.26728	17.495	14.8057	130
chr6	28816926	28817257	SRR8335341_peak_66762	117	.	7.09221	14.2959	11.7189	115
chr6	28828805	28829007	SRR8335341_peak_66763	37	.	3.23108	5.85335	3.72612	112
chr6	28832991	28833252	SRR8335341_peak_66764	53	.	4.74206	7.58508	5.30859	162
chr6	28844942	28845207	SRR8335341_peak_66765	226	.	10.5762	25.4743	22.605	153
chr6	28847909	28848110	SRR8335341_peak_66766	45	.	4.44829	6.73111	4.5055	145
chr6	28853852	28854057	SRR8335341_peak_66767	117	.	7.09221	14.2959	11.7189	67
chr6	28857685	28857998	SRR8335341_peak_66768	44	.	4.41921	6.6833	4.48512	136
chr6	29066514	29066798	SRR8335341_peak_66770	127	.	7.38598	15.3434	12.712	130
chr6	29073561	29073800	SRR8335341_peak_66771	137	.	7.97352	16.41	13.7476	121
chr6	29144979	29145278	SRR8335341_peak_66772	325	.	13.2614	35.5743	32.5136	164
chr6	29146630	29146973	SRR8335341_peak_66773	137	.	7.97352	16.41	13.7476	183
chr6	29164587	29164957	SRR8335341_peak_66774	61	.	4.62773	8.44714	6.10994	133
chr6	29245336	29245521	SRR8335341_peak_66775	61	.	5.03583	8.46842	6.10994	102
chr6	29278681	29279149	SRR8335341_peak_66776	161	.	8.35682	18.8214	16.1	318
chr6	29347287	29348152	SRR8335341_peak_66777	330	.	10.1812	36.0818	33.0164	157
chr6	29350680	29350951	SRR8335341_peak_66778	69	.	5.30547	9.2748	6.90549	129
chr6	29352896	29353249	SRR8335341_peak_66779	264	.	11.1003	29.3672	26.417	219
chr6	29386229	29386507	SRR8335341_peak_66780	203	.	10.0299	23.1712	20.3363	139
chr6	29392413	29392657	SRR8335341_peak_66781	116	.	7.04585	14.2141	11.6531	122
chr6	29395480	29395755	SRR8335341_peak_66782	214	.	10.3237	24.3526	21.4955	129
chr6	29397276	29397620	SRR8335341_peak_66783	53	.	4.74206	7.58508	5.30859	119
chr6	29431439	29431819	SRR8335341_peak_66784	674	.	21.4869	70.958	67.4564	187
chr6	29432858	29433552	SRR8335341_peak_66785	2873	.	63.2021	292.497	287.35	295
chr6	29434194	29434366	SRR8335341_peak_66786	52	.	4.71106	7.53305	5.2843	35
chr6	29435437	29435603	SRR8335341_peak_66787	37	.	4.12736	5.86499	3.72677	77
chr6	29436643	29436830	SRR8335341_peak_66788	45	.	4.44829	6.73111	4.5055	72
chr6	29467508	29467759	SRR8335341_peak_66789	87	.	6.1703	11.2084	8.75294	136
chr6	29509247	29509485	SRR8335341_peak_66790	69	.	5.62337	9.3793	6.98114	94
chr6	29514223	29514516	SRR8335341_peak_66791	387	.	13.9977	41.881	38.7323	142
chr6	29517158	29517518	SRR8335341_peak_66792	642	.	20.7627	67.6886	64.2319	163
chr6	29523562	29523792	SRR8335341_peak_66793	78	.	5.87846	10.2513	7.83259	135
chr6	29529230	29529506	SRR8335341_peak_66794	262	.	11.4987	29.2155	26.2674	131
chr6	29620304	29620571	SRR8335341_peak_66795	61	.	5.3296	8.46842	6.10994	107
chr6	29673021	29673331	SRR8335341_peak_66796	127	.	7.38598	15.3434	12.712	159
chr6	29712128	29712336	SRR8335341_peak_66797	52	.	4.71106	7.53305	5.2843	135
chr6	29735317	29735739	SRR8335341_peak_66798	1117	.	31.1813	115.644	111.753	183
chr6	29758622	29758796	SRR8335341_peak_66800	78	.	5.91713	10.3161	7.87806	99
chr6	29767710	29768203	SRR8335341_peak_66801	486	.	17.3741	51.8996	48.6105	204
chr6	29768338	29768521	SRR8335341_peak_66802	44	.	4.41921	6.6833	4.48512	37
chr6	29820964	29821223	SRR8335341_peak_66803	69	.	5.62337	9.3793	6.98114	148
chr6	29828628	29828806	SRR8335341_peak_66804	26	.	3.17686	4.70046	2.64347	97
chr6	29833714	29834103	SRR8335341_peak_66805	97	.	6.47943	12.2184	9.72337	115
chr6	29844177	29844343	SRR8335341_peak_66806	69	.	5.62337	9.3793	6.98114	71
chr6	29853122	29853478	SRR8335341_peak_66807	387	.	12.7265	41.9036	38.7513	205
chr6	29860330	29860578	SRR8335341_peak_66808	312	.	12.9676	34.2795	31.2371	127
chr6	29866996	29867622	SRR8335341_peak_66809	169	.	8.85482	19.7172	16.9723	504
chr6	29874069	29874322	SRR8335341_peak_66810	188	.	7.37948	21.584	18.8058	94
chr6	29875291	29875938	SRR8335341_peak_66811	287	.	12.38	31.7237	28.7216	420
chr6	29876931	29877185	SRR8335341_peak_66812	148	.	8.26728	17.495	14.8057	156
chr6	29880163	29880705	SRR8335341_peak_66813	206	.	7.72969	23.5306	20.6909	221
chr6	29881925	29882173	SRR8335341_peak_66814	78	.	5.91713	10.3161	7.87806	134
chr6	29882425	29882591	SRR8335341_peak_66815	30	.	3.83552	5.08049	3.00059	153
chr6	29903588	29903879	SRR8335341_peak_66816	61	.	4.62773	8.44714	6.10994	185
chr6	29904128	29904603	SRR8335341_peak_66817	275	.	7.01992	30.5097	27.5398	316
chr6	29916582	29917027	SRR8335341_peak_66818	312	.	12.9676	34.2795	31.2371	215
chr6	29917182	29917617	SRR8335341_peak_66819	100	.	6.41609	12.5955	10.0815	130
chr6	29918942	29919268	SRR8335341_peak_66820	125	.	6.6759	15.1026	12.5158	99
chr6	29920891	29921071	SRR8335341_peak_66821	69	.	5.58661	9.31879	6.94135	120
chr6	29923689	29924146	SRR8335341_peak_66822	196	.	9.25648	22.4121	19.6133	304
chr6	29941042	29941286	SRR8335341_peak_66823	107	.	6.79844	13.2684	10.724	125
chr6	29956880	29957115	SRR8335341_peak_66824	119	.	6.37882	14.5125	11.9305	102
chr6	29973334	29973579	SRR8335341_peak_66825	192	.	9.44236	22.0046	19.2091	134
chr6	30047780	30048079	SRR8335341_peak_66827	88	.	6.2109	11.2774	8.80341	148
chr6	30079959	30080350	SRR8335341_peak_66828	49	.	4.3005	7.18227	4.94562	292
chr6	30081356	30081714	SRR8335341_peak_66829	489	.	12.8079	52.2812	48.988	221
chr6	30086681	30086889	SRR8335341_peak_66830	110	.	6.15993	13.5895	11.0379	87
chr6	30108463	30108694	SRR8335341_peak_66831	61	.	5.3296	8.46842	6.10994	73
chr6	30173180	30173582	SRR8335341_peak_66832	250	.	11.205	27.98	25.0533	161
chr6	30177537	30177836	SRR8335341_peak_66833	287	.	12.38	31.7237	28.7216	151
chr6	30183734	30183931	SRR8335341_peak_66834	61	.	5.3296	8.46842	6.10994	73
chr6	30193716	30193920	SRR8335341_peak_66835	61	.	5.3296	8.46842	6.10994	74
chr6	30195553	30195857	SRR8335341_peak_66836	338	.	13.5551	36.8802	33.8003	148
chr6	30230252	30230627	SRR8335341_peak_66837	127	.	7.67975	15.3434	12.712	213
chr6	30236756	30236998	SRR8335341_peak_66838	147	.	7.03548	17.3804	14.7099	113
chr6	30243384	30243907	SRR8335341_peak_66839	351	.	11.851	38.2629	35.163	313
chr6	30247042	30247275	SRR8335341_peak_66840	78	.	5.89417	10.2777	7.85768	128
chr6	30252428	30253012	SRR8335341_peak_66841	61	.	5.29476	8.41215	6.1041	155
chr6	30259371	30259564	SRR8335341_peak_66842	88	.	6.2109	11.2774	8.80341	118
chr6	30263130	30263498	SRR8335341_peak_66843	484	.	17.3067	51.7751	48.4922	170
chr6	30263908	30264265	SRR8335341_peak_66844	117	.	7.09221	14.2959	11.7189	245
chr6	30275774	30275958	SRR8335341_peak_66845	78	.	5.87846	10.2513	7.83259	98
chr6	30285826	30285992	SRR8335341_peak_66846	30	.	3.86075	5.11987	3.00739	127
chr6	30300371	30300549	SRR8335341_peak_66847	42	.	4.04962	6.3972	4.21274	56
chr6	30301019	30301540	SRR8335341_peak_66848	100	.	6.41609	12.5955	10.0815	187
chr6	30302054	30303244	SRR8335341_peak_66849	127	.	7.67975	15.3434	12.712	295
chr6	30304475	30304974	SRR8335341_peak_66850	419	.	11.7572	45.1584	41.9603	216
chr6	30334038	30334234	SRR8335341_peak_66851	39	.	3.75218	6.17368	3.99274	79
chr6	30344102	30344272	SRR8335341_peak_66852	69	.	5.58661	9.31879	6.94135	85
chr6	30355807	30356080	SRR8335341_peak_66853	192	.	9.44236	22.0046	19.2091	98
chr6	30360151	30360318	SRR8335341_peak_66854	61	.	5.00291	8.41215	6.1041	111
chr6	30381203	30381527	SRR8335341_peak_66855	778	.	23.9731	81.4129	77.8207	166
chr6	30390824	30391452	SRR8335341_peak_66856	702	.	22.222	73.7233	70.2006	320
chr6	30398969	30399242	SRR8335341_peak_66857	97	.	6.50467	12.2619	9.75055	151
chr6	30400905	30401108	SRR8335341_peak_66858	53	.	4.77866	7.56481	5.30859	106
chr6	30401465	30401779	SRR8335341_peak_66859	110	.	6.15993	13.5895	11.0379	156
chr6	30402243	30402409	SRR8335341_peak_66860	53	.	4.74206	7.58508	5.30859	87
chr6	30403482	30404215	SRR8335341_peak_66861	567	.	16.5264	60.1182	56.7447	171
chr6	30406769	30406951	SRR8335341_peak_66862	27	.	3.31441	4.79185	2.7264	52
chr6	30432564	30433203	SRR8335341_peak_66863	603	.	18.7389	63.7842	60.3622	425
chr6	30463306	30463815	SRR8335341_peak_66864	213	.	10.2562	24.2325	21.3861	200
chr6	30468651	30468930	SRR8335341_peak_66865	202	.	9.96434	23.0554	20.2425	106
chr6	30476171	30476369	SRR8335341_peak_66866	68	.	4.84662	9.25272	6.88481	66
chr6	30477264	30477589	SRR8335341_peak_66867	97	.	6.50467	12.2619	9.75055	115
chr6	30494186	30494500	SRR8335341_peak_66868	37	.	4.15452	5.90858	3.74086	109
chr6	30494631	30494865	SRR8335341_peak_66869	97	.	6.50467	12.2619	9.75055	125
chr6	30513986	30514333	SRR8335341_peak_66870	64	.	4.84325	8.8527	6.49141	64
chr6	30521421	30521596	SRR8335341_peak_66871	69	.	5.62337	9.3793	6.98114	89
chr6	30526981	30527170	SRR8335341_peak_66872	69	.	5.58661	9.31879	6.94135	74
chr6	30527292	30527876	SRR8335341_peak_66873	226	.	10.5762	25.4743	22.605	409
chr6	30528150	30528459	SRR8335341_peak_66874	193	.	9.4658	22.1639	19.3661	123
chr6	30528700	30529301	SRR8335341_peak_66875	1403	.	30.4563	144.469	140.367	199
chr6	30529444	30529682	SRR8335341_peak_66876	39	.	3.97107	6.17368	3.99274	35
chr6	30542160	30542649	SRR8335341_peak_66877	69	.	5.58661	9.31879	6.94135	363
chr6	30542779	30542980	SRR8335341_peak_66878	45	.	4.44829	6.73111	4.5055	82
chr6	30545391	30546089	SRR8335341_peak_66879	1266	.	33.9866	130.603	126.601	449
chr6	30549211	30549490	SRR8335341_peak_66880	114	.	6.88587	13.9568	11.4029	116
chr6	30568206	30568458	SRR8335341_peak_66881	61	.	5.03583	8.46842	6.10994	151
chr6	30569168	30569337	SRR8335341_peak_66882	78	.	5.91713	10.3161	7.87806	66
chr6	30570087	30570741	SRR8335341_peak_66883	325	.	13.2614	35.5743	32.5136	134
chr6	30572742	30573158	SRR8335341_peak_66884	557	.	18.843	59.0785	55.7113	158
chr6	30589500	30590154	SRR8335341_peak_66885	262	.	11.4987	29.2155	26.2674	409
chr6	30595218	30595384	SRR8335341_peak_66886	45	.	4.44829	6.73111	4.5055	119
chr6	30616474	30616809	SRR8335341_peak_66887	287	.	9.30568	31.7444	28.7415	152
chr6	30617956	30618251	SRR8335341_peak_66888	78	.	5.91713	10.3161	7.87806	70
chr6	30621214	30622674	SRR8335341_peak_66889	1201	.	20.8879	124.057	120.103	952
chr6	30636142	30636485	SRR8335341_peak_66890	471	.	17.0141	50.3664	47.1068	159
chr6	30636610	30636837	SRR8335341_peak_66891	69	.	5.62337	9.3793	6.98114	86
chr6	30640226	30640446	SRR8335341_peak_66892	87	.	6.1703	11.2084	8.75294	92
chr6	30645404	30645590	SRR8335341_peak_66893	61	.	5.3296	8.46842	6.10994	114
chr6	30648331	30648645	SRR8335341_peak_66894	87	.	6.1703	11.2084	8.75294	201
chr6	30664975	30665512	SRR8335341_peak_66895	206	.	7.72969	23.5306	20.6909	238
chr6	30674228	30674602	SRR8335341_peak_66896	444	.	16.199	47.692	44.4612	198
chr6	30674894	30675614	SRR8335341_peak_66897	328	.	11.4132	35.881	32.8172	145
chr6	30676860	30677201	SRR8335341_peak_66898	274	.	11.7925	30.4635	27.4936	123
chr6	30682426	30682605	SRR8335341_peak_66899	69	.	5.58661	9.31879	6.94135	96
chr6	30687239	30687449	SRR8335341_peak_66900	126	.	7.35732	15.2923	12.6895	106
chr6	30697501	30697761	SRR8335341_peak_66901	178	.	5.09061	20.5957	17.8437	131
chr6	30703533	30704141	SRR8335341_peak_66902	561	.	17.9487	59.5262	56.1579	160
chr6	30734892	30735065	SRR8335341_peak_66903	53	.	4.74206	7.58508	5.30859	82
chr6	30736212	30737334	SRR8335341_peak_66904	685	.	18.4176	72.1054	68.5989	310
chr6	30738132	30738327	SRR8335341_peak_66905	24	.	3.46166	4.49017	2.43736	96
chr6	30740119	30740419	SRR8335341_peak_66906	30	.	3.83552	5.08049	3.00059	217
chr6	30749042	30749605	SRR8335341_peak_66907	287	.	12.38	31.7237	28.7216	404
chr6	30862140	30862399	SRR8335341_peak_66908	93	.	5.10306	11.8043	9.31957	195
chr6	30896057	30896318	SRR8335341_peak_66909	45	.	4.44829	6.73111	4.5055	134
chr6	30896459	30896925	SRR8335341_peak_66910	69	.	5.62337	9.3793	6.98114	373
chr6	30946941	30947211	SRR8335341_peak_66911	274	.	11.7925	30.4635	27.4936	158
chr6	30958802	30959238	SRR8335341_peak_66912	88	.	6.2109	11.2774	8.80341	139
chr6	31006262	31006511	SRR8335341_peak_66913	50	.	3.87729	7.28745	5.04913	139
chr6	31010609	31010775	SRR8335341_peak_66914	43	.	4.33483	6.5441	4.35814	70
chr6	31011226	31011866	SRR8335341_peak_66915	166	.	7.69214	19.3689	16.6434	360
chr6	31012668	31013002	SRR8335341_peak_66916	321	.	13.0649	35.2143	32.1673	137
chr6	31024389	31024719	SRR8335341_peak_66917	298	.	12.6246	32.9068	29.8942	178
chr6	31035040	31035206	SRR8335341_peak_66918	52	.	4.71106	7.53305	5.2843	98
chr6	31053007	31053409	SRR8335341_peak_66919	1234	.	33.5314	127.443	123.46	215
chr6	31075713	31076047	SRR8335341_peak_66920	137	.	7.97352	16.41	13.7476	87
chr6	31079700	31080108	SRR8335341_peak_66921	203	.	10.0299	23.1712	20.3363	162
chr6	31082100	31082344	SRR8335341_peak_66922	225	.	10.548	25.4237	22.5553	119
chr6	31096195	31096715	SRR8335341_peak_66923	364	.	14.1427	39.5238	36.4054	243
chr6	31100062	31100290	SRR8335341_peak_66924	46	.	4.18996	6.9063	4.67409	111
chr6	31108030	31108377	SRR8335341_peak_66925	390	.	15.024	42.2081	39.0436	129
chr6	31115858	31116056	SRR8335341_peak_66926	37	.	4.15452	5.90858	3.74086	153
chr6	31120942	31121356	SRR8335341_peak_66927	349	.	12.9441	38.0188	34.9337	195
chr6	31136962	31137333	SRR8335341_peak_66928	812	.	24.7183	84.8358	81.2068	179
chr6	31148397	31148572	SRR8335341_peak_66929	61	.	5.00291	8.41215	6.1041	40
chr6	31174148	31174478	SRR8335341_peak_66930	557	.	18.843	59.0785	55.7113	165
chr6	31190636	31190888	SRR8335341_peak_66931	80	.	4.39847	10.5157	8.07722	123
chr6	31193886	31194178	SRR8335341_peak_66932	310	.	12.8828	34.1251	31.0929	157
chr6	31197744	31198067	SRR8335341_peak_66933	249	.	11.1317	27.847	24.9325	135
chr6	31217519	31217815	SRR8335341_peak_66934	249	.	11.1317	27.847	24.9325	154
chr6	31217944	31218248	SRR8335341_peak_66935	46	.	4.18996	6.9063	4.67409	195
chr6	31219669	31220213	SRR8335341_peak_66936	27	.	3.31441	4.79185	2.7264	415
chr6	31282661	31282964	SRR8335341_peak_66937	237	.	10.8399	26.6287	23.7354	146
chr6	31288377	31288719	SRR8335341_peak_66938	61	.	5.29476	8.41215	6.1041	83
chr6	31313958	31314205	SRR8335341_peak_66939	166	.	7.69214	19.3689	16.6434	104
chr6	31318099	31318301	SRR8335341_peak_66940	78	.	5.91713	10.3161	7.87806	100
chr6	31322171	31322367	SRR8335341_peak_66941	69	.	5.58661	9.31879	6.94135	106
chr6	31371180	31371516	SRR8335341_peak_66942	262	.	11.4987	29.2155	26.2674	176
chr6	31372735	31373110	SRR8335341_peak_66943	250	.	11.205	27.98	25.0533	197
chr6	31390664	31390998	SRR8335341_peak_66944	117	.	7.09221	14.2959	11.7189	175
chr6	31415766	31416006	SRR8335341_peak_66945	78	.	5.91713	10.3161	7.87806	118
chr6	31420679	31420921	SRR8335341_peak_66946	78	.	5.87846	10.2513	7.83259	148
chr6	31427358	31427541	SRR8335341_peak_66947	57	.	4.0524	7.99138	5.70414	134
chr6	31519245	31519697	SRR8335341_peak_66948	168	.	8.79694	19.6141	16.8825	127
chr6	31525588	31525760	SRR8335341_peak_66949	45	.	4.44829	6.73111	4.5055	86
chr6	31544414	31544586	SRR8335341_peak_66950	53	.	4.74206	7.58508	5.30859	105
chr6	31549454	31549733	SRR8335341_peak_66951	274	.	11.7925	30.4635	27.4936	140
chr6	31575173	31575490	SRR8335341_peak_66952	166	.	7.69214	19.3689	16.6434	134
chr6	31577917	31578125	SRR8335341_peak_66953	127	.	7.67975	15.3434	12.712	146
chr6	31584806	31585051	SRR8335341_peak_66954	106	.	6.754	13.1909	10.6631	111
chr6	31601189	31601373	SRR8335341_peak_66956	61	.	5.29476	8.41215	6.1041	128
chr6	31614072	31614238	SRR8335341_peak_66957	45	.	4.44829	6.73111	4.5055	58
chr6	31628957	31629123	SRR8335341_peak_66958	37	.	4.15452	5.90858	3.74086	99
chr6	31629845	31630574	SRR8335341_peak_66959	740	.	22.2192	77.6186	74.0626	215
chr6	31636924	31637345	SRR8335341_peak_66960	202	.	9.96434	23.0554	20.2425	283
chr6	31660851	31661017	SRR8335341_peak_66961	52	.	4.71106	7.53305	5.2843	63
chr6	31717483	31717825	SRR8335341_peak_66962	285	.	12.0073	31.5779	28.5952	200
chr6	31829243	31829409	SRR8335341_peak_66963	61	.	5.01629	8.43503	6.10994	55
chr6	31857997	31858243	SRR8335341_peak_66964	192	.	9.44236	22.0046	19.2091	132
chr6	31873852	31874144	SRR8335341_peak_66965	262	.	11.4987	29.2155	26.2674	130
chr6	31885264	31885507	SRR8335341_peak_66966	214	.	10.3237	24.3526	21.4955	132
chr6	32022177	32022397	SRR8335341_peak_66967	31	.	3.35196	5.31046	3.19422	142
chr6	32034300	32034485	SRR8335341_peak_66968	61	.	5.03583	8.46842	6.10994	93
chr6	32275222	32275428	SRR8335341_peak_66969	127	.	7.67975	15.3434	12.712	106
chr6	32280691	32281225	SRR8335341_peak_66970	2194	.	51.115	224.108	219.454	221
chr6	32321043	32321443	SRR8335341_peak_66971	196	.	8.3488	22.4566	19.6553	201
chr6	32328176	32328365	SRR8335341_peak_66972	78	.	5.87846	10.2513	7.83259	68
chr6	32330059	32330829	SRR8335341_peak_66973	672	.	21.3464	70.6925	67.2043	199
chr6	32332466	32332665	SRR8335341_peak_66974	39	.	3.75218	6.17368	3.99274	76
chr6	32334681	32334947	SRR8335341_peak_66975	126	.	7.62955	15.2573	12.6564	131
chr6	32338139	32338385	SRR8335341_peak_66976	52	.	4.71106	7.53305	5.2843	126
chr6	32338538	32338821	SRR8335341_peak_66977	213	.	10.2562	24.2325	21.3861	170
chr6	32349854	32350201	SRR8335341_peak_66978	133	.	5.56587	15.9754	13.3377	157
chr6	32352201	32352745	SRR8335341_peak_66979	188	.	7.20437	21.584	18.8058	399
chr6	32364660	32364834	SRR8335341_peak_66980	61	.	5.3296	8.46842	6.10994	50
chr6	32376402	32376811	SRR8335341_peak_66981	69	.	5.62337	9.3793	6.98114	143
chr6	32377381	32377707	SRR8335341_peak_66982	69	.	5.62337	9.3793	6.98114	200
chr6	32378726	32378899	SRR8335341_peak_66983	84	.	5.28439	10.9285	8.4833	95
chr6	32381513	32381880	SRR8335341_peak_66984	557	.	18.843	59.0785	55.7113	201
chr6	32388121	32388749	SRR8335341_peak_66985	338	.	13.5551	36.8802	33.8003	440
chr6	32397440	32397738	SRR8335341_peak_66986	78	.	5.91713	10.3161	7.87806	145
chr6	32407068	32407248	SRR8335341_peak_66987	69	.	5.58661	9.31879	6.94135	66
chr6	32409838	32410079	SRR8335341_peak_66988	53	.	4.40884	7.66459	5.38345	146
chr6	32421296	32421672	SRR8335341_peak_66989	436	.	13.6021	46.8773	43.6608	185
chr6	32432948	32433220	SRR8335341_peak_66990	52	.	4.71106	7.53305	5.2843	71
chr6	32446873	32447065	SRR8335341_peak_66991	37	.	4.15452	5.90858	3.74086	81
chr6	32450643	32450971	SRR8335341_peak_66992	312	.	12.9676	34.2795	31.2371	152
chr6	32458850	32459098	SRR8335341_peak_66993	61	.	4.62773	8.44714	6.10994	108
chr6	32460551	32460717	SRR8335341_peak_66994	61	.	5.00291	8.41215	6.1041	100
chr6	32464065	32464474	SRR8335341_peak_66995	755	.	19.7309	79.1246	75.5522	226
chr6	32464980	32465410	SRR8335341_peak_66996	148	.	8.26728	17.495	14.8057	282
chr6	32477750	32478028	SRR8335341_peak_66997	136	.	7.9214	16.3197	13.6747	142
chr6	32479167	32479881	SRR8335341_peak_66998	178	.	7.02926	20.6283	17.8755	130
chr6	32483936	32484330	SRR8335341_peak_66999	33	.	3.5333	5.46828	3.34602	107
chr6	32494296	32494564	SRR8335341_peak_67000	110	.	6.69334	13.5858	11.0373	143
chr6	32512152	32512432	SRR8335341_peak_67001	142	.	6.32882	16.9306	14.2648	124
chr6	32520205	32520371	SRR8335341_peak_67002	69	.	5.58661	9.31879	6.94135	73
chr6	32526843	32527220	SRR8335341_peak_67003	583	.	19.5953	61.765	58.3645	148
chr6	32537560	32537820	SRR8335341_peak_67004	101	.	5.27817	12.6201	10.105	136
chr6	32537957	32538225	SRR8335341_peak_67005	84	.	5.28439	10.9285	8.4833	117
chr6	32547652	32548203	SRR8335341_peak_67006	238	.	10.9112	26.7574	23.8516	165
chr6	32571133	32571441	SRR8335341_peak_67007	377	.	14.7302	40.861	37.715	159
chr6	32583655	32583853	SRR8335341_peak_67008	84	.	5.28439	10.9285	8.4833	84
chr6	32584704	32584928	SRR8335341_peak_67009	69	.	5.58661	9.31879	6.94135	100
chr6	32586384	32586832	SRR8335341_peak_67010	1247	.	33.6041	128.727	124.738	213
chr6	32593876	32594042	SRR8335341_peak_67011	61	.	5.03583	8.46842	6.10994	74
chr6	32651388	32651621	SRR8335341_peak_67012	61	.	5.3296	8.46842	6.10994	131
chr6	32659144	32659414	SRR8335341_peak_67013	97	.	6.50467	12.2619	9.75055	132
chr6	32780469	32780772	SRR8335341_peak_67014	583	.	19.5953	61.765	58.3645	149
chr6	32795707	32795917	SRR8335341_peak_67015	96	.	6.46215	12.1886	9.69474	75
chr6	32796358	32796611	SRR8335341_peak_67016	97	.	6.50467	12.2619	9.75055	152
chr6	32798911	32799162	SRR8335341_peak_67017	192	.	9.44236	22.0046	19.2091	145
chr6	32799357	32799575	SRR8335341_peak_67018	97	.	6.50467	12.2619	9.75055	95
chr6	32809539	32809898	SRR8335341_peak_67019	832	.	21.5661	86.9419	83.2976	165
chr6	32848434	32848600	SRR8335341_peak_67020	37	.	3.52707	5.94584	3.77637	36
chr6	32920346	32920512	SRR8335341_peak_67021	37	.	4.15452	5.90858	3.74086	90
chr6	32933120	32933286	SRR8335341_peak_67022	44	.	4.41921	6.6833	4.48512	70
chr6	32951608	32951774	SRR8335341_peak_67023	53	.	4.74206	7.58508	5.30859	37
chr6	32954197	32954367	SRR8335341_peak_67024	53	.	4.40884	7.66459	5.38345	26
chr6	32969121	32969424	SRR8335341_peak_67025	523	.	17.506	55.651	52.3258	140
chr6	32969849	32970325	SRR8335341_peak_67026	362	.	13.6245	39.3323	36.2282	246
chr6	32981455	32982062	SRR8335341_peak_67027	31	.	3.35196	5.31046	3.19422	288
chr6	32983895	32984125	SRR8335341_peak_67028	116	.	7.06469	14.2473	11.6854	133
chr6	32984349	32984529	SRR8335341_peak_67029	84	.	5.28439	10.9285	8.4833	120
chr6	32990076	32990313	SRR8335341_peak_67030	37	.	4.12736	5.86499	3.72677	117
chr6	32993201	32993377	SRR8335341_peak_67031	61	.	5.3296	8.46842	6.10994	71
chr6	33035826	33036118	SRR8335341_peak_67032	298	.	9.48078	32.8153	29.807	159
chr6	33042995	33043169	SRR8335341_peak_67033	61	.	5.03583	8.46842	6.10994	87
chr6	33049711	33050132	SRR8335341_peak_67034	336	.	13.4665	36.7173	33.6481	221
chr6	33051381	33051963	SRR8335341_peak_67035	196	.	9.25648	22.4121	19.6133	291
chr6	33060278	33060535	SRR8335341_peak_67036	107	.	6.79844	13.2684	10.724	109
chr6	33122525	33122908	SRR8335341_peak_67037	52	.	4.71106	7.53305	5.2843	267
chr6	33126676	33126990	SRR8335341_peak_67038	148	.	8.26728	17.495	14.8057	103
chr6	33241473	33241766	SRR8335341_peak_67039	96	.	6.46215	12.1886	9.69474	134
chr6	33244653	33244959	SRR8335341_peak_67040	179	.	9.08879	20.7457	17.9878	149
chr6	33248841	33249062	SRR8335341_peak_67041	48	.	4.47536	7.13417	4.89905	114
chr6	33264665	33264856	SRR8335341_peak_67042	43	.	4.15601	6.50057	4.31476	150
chr6	33287418	33287677	SRR8335341_peak_67043	186	.	8.12991	21.4139	18.6381	126
chr6	33294680	33295007	SRR8335341_peak_67044	328	.	11.4132	35.881	32.8172	191
chr6	33296836	33297020	SRR8335341_peak_67045	88	.	6.2109	11.2774	8.80341	84
chr6	33303005	33303819	SRR8335341_peak_67046	442	.	16.0932	47.495	44.2724	618
chr6	33323335	33324051	SRR8335341_peak_67047	193	.	8.50854	22.1892	19.3912	148
chr6	33331489	33331704	SRR8335341_peak_67048	68	.	4.84662	9.25272	6.88481	76
chr6	33347478	33347786	SRR8335341_peak_67049	157	.	8.50509	18.4988	15.7935	163
chr6	33351478	33351671	SRR8335341_peak_67050	52	.	4.71106	7.53305	5.2843	127
chr6	33361719	33362049	SRR8335341_peak_67051	117	.	7.09221	14.2959	11.7189	165
chr6	33363128	33363411	SRR8335341_peak_67052	444	.	16.199	47.692	44.4612	145
chr6	33370789	33371047	SRR8335341_peak_67053	61	.	5.03583	8.46842	6.10994	154
chr6	33380448	33380814	SRR8335341_peak_67054	704	.	22.3682	73.9974	70.4685	164
chr6	33426150	33426391	SRR8335341_peak_67055	53	.	4.74206	7.58508	5.30859	93
chr6	33441021	33441291	SRR8335341_peak_67056	261	.	11.4541	29.134	26.195	140
chr6	33473351	33473556	SRR8335341_peak_67057	78	.	5.91713	10.3161	7.87806	85
chr6	33513492	33513658	SRR8335341_peak_67058	37	.	4.15452	5.90858	3.74086	78
chr6	33551361	33551527	SRR8335341_peak_67059	37	.	3.52707	5.94584	3.77637	94
chr6	33568334	33568717	SRR8335341_peak_67060	157	.	8.50509	18.4988	15.7935	150
chr6	33605592	33605758	SRR8335341_peak_67061	61	.	5.29476	8.41215	6.1041	62
chr6	33609001	33609349	SRR8335341_peak_67062	285	.	12.0073	31.5779	28.5952	190
chr6	33614036	33614502	SRR8335341_peak_67063	126	.	7.62955	15.2573	12.6564	113
chr6	33692250	33692559	SRR8335341_peak_67064	350	.	13.8489	38.1968	35.099	151
chr6	33696912	33697223	SRR8335341_peak_67065	136	.	7.9214	16.3197	13.6747	154
chr6	33724803	33725070	SRR8335341_peak_67066	217	.	8.78657	24.5802	21.7187	130
chr6	33790404	33790681	SRR8335341_peak_67067	377	.	14.4364	40.861	37.715	128
chr6	33805128	33805434	SRR8335341_peak_67068	93	.	5.72216	11.7967	9.31319	189
chr6	33820530	33820873	SRR8335341_peak_67069	84	.	5.28439	10.9285	8.4833	181
chr6	33841627	33842001	SRR8335341_peak_67070	262	.	11.4987	29.2155	26.2674	201
chr6	33859172	33859461	SRR8335341_peak_67071	192	.	9.44236	22.0046	19.2091	105
chr6	33869258	33869516	SRR8335341_peak_67072	109	.	5.45327	13.452	10.9053	141
chr6	33869956	33870133	SRR8335341_peak_67073	53	.	4.51526	7.56481	5.30859	79
chr6	33870566	33870985	SRR8335341_peak_67074	147	.	7.05665	17.4241	14.7481	213
chr6	33871244	33872545	SRR8335341_peak_67075	1602	.	37.7038	164.496	160.251	804
chr6	33873306	33873507	SRR8335341_peak_67076	55	.	4.65474	7.80998	5.52766	129
chr6	33892052	33892531	SRR8335341_peak_67077	1000	.	28.7192	103.865	100.078	299
chr6	33895262	33895643	SRR8335341_peak_67078	517	.	16.3424	55.0867	51.7631	203
chr6	33912867	33913542	SRR8335341_peak_67079	550	.	13.8585	58.4028	55.0485	364
chr6	33929701	33930035	SRR8335341_peak_67080	69	.	5.62337	9.3793	6.98114	149
chr6	33939173	33939549	SRR8335341_peak_67081	686	.	21.9301	72.2046	68.6956	164
chr6	33946350	33946717	SRR8335341_peak_67082	117	.	7.09221	14.2959	11.7189	152
chr6	33946918	33947347	SRR8335341_peak_67083	193	.	9.18856	22.1639	19.3661	135
chr6	33955756	33955964	SRR8335341_peak_67084	37	.	3.52707	5.94584	3.77637	71
chr6	33956098	33956281	SRR8335341_peak_67085	78	.	5.91713	10.3161	7.87806	65
chr6	33984541	33984797	SRR8335341_peak_67086	119	.	6.37882	14.5125	11.9305	95
chr6	34029052	34029753	SRR8335341_peak_67087	156	.	7.25437	18.3673	15.6682	371
chr6	34044424	34044803	SRR8335341_peak_67088	352	.	10.5314	38.3027	35.2021	159
chr6	34072078	34072420	SRR8335341_peak_67089	298	.	12.6246	32.9068	29.8942	186
chr6	34084627	34084884	SRR8335341_peak_67090	126	.	7.62955	15.2573	12.6564	101
chr6	34146128	34146349	SRR8335341_peak_67091	87	.	6.1703	11.2084	8.75294	95
chr6	34154341	34154709	SRR8335341_peak_67092	305	.	10.7565	33.5372	30.5101	150
chr6	34155656	34155879	SRR8335341_peak_67093	64	.	5.3071	8.85454	6.49162	119
chr6	34157820	34158070	SRR8335341_peak_67094	203	.	9.73613	23.1712	20.3363	115
chr6	34170778	34171325	SRR8335341_peak_67095	1500	.	32.7911	154.171	150.001	268
chr6	34176804	34177324	SRR8335341_peak_67096	39	.	3.97107	6.17368	3.99274	305
chr6	34193608	34194277	SRR8335341_peak_67097	2562	.	57.9142	261.143	256.221	306
chr6	34216435	34216863	SRR8335341_peak_67098	1353	.	35.8816	139.456	135.385	204
chr6	34217387	34217583	SRR8335341_peak_67099	37	.	4.15452	5.90858	3.74086	87
chr6	34231007	34231306	SRR8335341_peak_67100	78	.	5.87846	10.2513	7.83259	151
chr6	34248342	34248525	SRR8335341_peak_67101	68	.	4.84662	9.25272	6.88481	112
chr6	34274386	34274617	SRR8335341_peak_67102	61	.	5.3296	8.46842	6.10994	106
chr6	34317337	34317819	SRR8335341_peak_67103	827	.	25.0121	86.4084	82.7654	269
chr6	34338399	34338574	SRR8335341_peak_67104	61	.	5.3296	8.46842	6.10994	75
chr6	34345591	34345789	SRR8335341_peak_67105	21	.	3.09552	4.14638	2.14716	108
chr6	34346532	34346872	SRR8335341_peak_67106	97	.	6.50467	12.2619	9.75055	212
chr6	34355386	34355978	SRR8335341_peak_67107	148	.	8.26728	17.495	14.8057	131
chr6	34384201	34384423	SRR8335341_peak_67108	37	.	4.12736	5.86499	3.72677	72
chr6	34476045	34476215	SRR8335341_peak_67109	30	.	3.86075	5.11987	3.00739	24
chr6	34484847	34485082	SRR8335341_peak_67110	274	.	11.7468	30.3795	27.4201	94
chr6	34486078	34486244	SRR8335341_peak_67111	44	.	4.41921	6.6833	4.48512	90
chr6	34511509	34511903	SRR8335341_peak_67112	903	.	26.5997	94.0279	90.3198	182
chr6	34514760	34514950	SRR8335341_peak_67113	44	.	3.70218	6.60524	4.41786	153
chr6	34520641	34520859	SRR8335341_peak_67114	69	.	5.58661	9.31879	6.94135	73
chr6	34533100	34533279	SRR8335341_peak_67115	78	.	5.87846	10.2513	7.83259	100
chr6	34533949	34534273	SRR8335341_peak_67116	179	.	9.08879	20.7457	17.9878	158
chr6	34544963	34545130	SRR8335341_peak_67117	61	.	5.3296	8.46842	6.10994	90
chr6	34548547	34548860	SRR8335341_peak_67118	69	.	5.62337	9.3793	6.98114	203
chr6	34559613	34559979	SRR8335341_peak_67119	61	.	5.3296	8.46842	6.10994	99
chr6	34567471	34567682	SRR8335341_peak_67120	64	.	4.84325	8.8527	6.49141	105
chr6	34577150	34577504	SRR8335341_peak_67121	137	.	7.97352	16.41	13.7476	150
chr6	34581303	34581470	SRR8335341_peak_67122	61	.	5.03583	8.46842	6.10994	99
chr6	34583210	34583709	SRR8335341_peak_67123	904	.	26.6708	94.1619	90.4531	332
chr6	34598197	34599032	SRR8335341_peak_67124	862	.	25.233	89.9025	86.2318	223
chr6	34599253	34600262	SRR8335341_peak_67125	436	.	13.6021	46.8773	43.6608	729
chr6	34604364	34604585	SRR8335341_peak_67126	97	.	6.50467	12.2619	9.75055	96
chr6	34606453	34606724	SRR8335341_peak_67127	213	.	10.2562	24.2325	21.3861	153
chr6	34608536	34608790	SRR8335341_peak_67128	30	.	3.83552	5.08049	3.00059	54
chr6	34609866	34610477	SRR8335341_peak_67129	458	.	16.4928	49.0858	45.8388	245
chr6	34613289	34613516	SRR8335341_peak_67130	93	.	5.72216	11.7967	9.31319	82
chr6	34619880	34620167	SRR8335341_peak_67131	210	.	7.02511	23.9089	21.0674	143
chr6	34633857	34634178	SRR8335341_peak_67132	542	.	18.5492	57.6268	54.2743	150
chr6	34637823	34638211	SRR8335341_peak_67133	214	.	10.3237	24.3526	21.4955	252
chr6	34651164	34651716	SRR8335341_peak_67134	571	.	19.1367	60.5379	57.1455	349
chr6	34682605	34682796	SRR8335341_peak_67135	44	.	4.41921	6.6833	4.48512	29
chr6	34684908	34685346	SRR8335341_peak_67136	311	.	12.5155	34.1947	31.1611	142
chr6	34695816	34696200	SRR8335341_peak_67137	279	.	10.8107	30.8884	27.916	229
chr6	34707445	34708121	SRR8335341_peak_67138	1679	.	34.6152	172.291	167.997	280
chr6	34708389	34709126	SRR8335341_peak_67139	1510	.	38.8192	155.192	151.012	335
chr6	34710094	34710341	SRR8335341_peak_67140	147	.	8.21324	17.4005	14.7246	112
chr6	34710898	34711215	SRR8335341_peak_67141	577	.	16.4476	61.1861	57.7898	161
chr6	34711564	34712015	SRR8335341_peak_67142	69	.	5.62337	9.3793	6.98114	319
chr6	34712407	34712671	SRR8335341_peak_67143	158	.	8.56105	18.5977	15.8789	118
chr6	34713867	34714072	SRR8335341_peak_67144	106	.	6.754	13.1909	10.6631	98
chr6	34717205	34717663	SRR8335341_peak_67145	438	.	9.89894	47.1078	43.8901	186
chr6	34717815	34718054	SRR8335341_peak_67146	61	.	4.62773	8.44714	6.10994	106
chr6	34718834	34719629	SRR8335341_peak_67147	99	.	6.05661	12.4177	9.90518	152
chr6	34722541	34723004	SRR8335341_peak_67148	53	.	4.40884	7.66459	5.38345	325
chr6	34730350	34730530	SRR8335341_peak_67149	78	.	5.89417	10.2777	7.85768	96
chr6	34735404	34735876	SRR8335341_peak_67150	1898	.	45.8617	194.321	189.875	226
chr6	34749711	34750002	SRR8335341_peak_67151	305	.	10.7565	33.5372	30.5101	147
chr6	34760112	34760302	SRR8335341_peak_67152	61	.	4.62773	8.44714	6.10994	104
chr6	34770548	34770878	SRR8335341_peak_67153	674	.	21.4869	70.958	67.4564	165
chr6	34780331	34780934	SRR8335341_peak_67154	176	.	7.91103	20.3845	17.6338	139
chr6	34865742	34866102	SRR8335341_peak_67155	214	.	10.3237	24.3526	21.4955	164
chr6	34877941	34878225	SRR8335341_peak_67156	127	.	7.67975	15.3434	12.712	160
chr6	34887007	34887459	SRR8335341_peak_67157	78	.	5.91713	10.3161	7.87806	341
chr6	34902166	34902448	SRR8335341_peak_67158	93	.	5.50327	11.7967	9.31319	162
chr6	34903813	34903979	SRR8335341_peak_67159	21	.	2.82664	4.11731	2.12396	30
chr6	34906306	34906473	SRR8335341_peak_67160	52	.	4.71106	7.53305	5.2843	63
chr6	34927301	34927483	SRR8335341_peak_67161	53	.	4.40884	7.66459	5.38345	80
chr6	34948162	34948328	SRR8335341_peak_67162	37	.	4.15452	5.90858	3.74086	41
chr6	34983634	34983948	SRR8335341_peak_67163	107	.	6.79844	13.2684	10.724	148
chr6	34989439	34989648	SRR8335341_peak_67164	117	.	7.09221	14.2959	11.7189	72
chr6	34995406	34995844	SRR8335341_peak_67165	719	.	22.662	75.5269	71.9851	272
chr6	35002277	35002473	SRR8335341_peak_67166	27	.	3.31441	4.79185	2.7264	81
chr6	35017816	35018421	SRR8335341_peak_67167	957	.	23.2331	99.4883	95.7334	162
chr6	35033610	35033794	SRR8335341_peak_67168	61	.	5.00291	8.41215	6.1041	93
chr6	35071335	35071588	SRR8335341_peak_67169	274	.	11.6838	30.4558	27.4936	141
chr6	35133741	35134348	SRR8335341_peak_67170	106	.	6.754	13.1909	10.6631	480
chr6	35177395	35177593	SRR8335341_peak_67171	34	.	3.92087	5.53126	3.40661	93
chr6	35244159	35244325	SRR8335341_peak_67172	52	.	4.71106	7.53305	5.2843	86
chr6	35252525	35252769	SRR8335341_peak_67173	158	.	8.56105	18.5977	15.8789	96
chr6	35254244	35254506	SRR8335341_peak_67174	107	.	6.79844	13.2684	10.724	134
chr6	35256683	35256999	SRR8335341_peak_67175	169	.	8.85482	19.7172	16.9723	161
chr6	35259984	35260152	SRR8335341_peak_67176	53	.	4.74206	7.58508	5.30859	77
chr6	35260297	35260533	SRR8335341_peak_67177	45	.	4.44829	6.73111	4.5055	115
chr6	35278007	35278173	SRR8335341_peak_67178	61	.	5.03583	8.46842	6.10994	103
chr6	35298377	35298714	SRR8335341_peak_67179	87	.	6.1703	11.2084	8.75294	132
chr6	35299061	35299324	SRR8335341_peak_67180	148	.	8.26728	17.495	14.8057	109
chr6	35309532	35309798	SRR8335341_peak_67181	101	.	5.94105	12.6839	10.1656	138
chr6	35330746	35331262	SRR8335341_peak_67182	514	.	17.9617	54.747	51.4244	351
chr6	35362768	35362934	SRR8335341_peak_67183	53	.	4.74206	7.58508	5.30859	52
chr6	35372342	35372591	SRR8335341_peak_67184	37	.	4.15452	5.90858	3.74086	89
chr6	35402256	35402556	SRR8335341_peak_67185	267	.	8.04658	29.6682	26.7165	136
chr6	35405011	35405422	SRR8335341_peak_67186	1015	.	28.9345	105.354	101.551	158
chr6	35426194	35426560	SRR8335341_peak_67187	61	.	5.03583	8.46842	6.10994	175
chr6	35782968	35783262	SRR8335341_peak_67188	287	.	12.38	31.7237	28.7216	139
chr6	35897769	35898055	SRR8335341_peak_67189	39	.	3.75218	6.17368	3.99274	121
chr6	35932946	35933244	SRR8335341_peak_67190	528	.	18.2554	56.1829	52.8455	177
chr6	35935997	35936211	SRR8335341_peak_67191	37	.	4.15452	5.90858	3.74086	52
chr6	35937900	35938119	SRR8335341_peak_67192	68	.	4.84662	9.25272	6.88481	114
chr6	35988271	35988498	SRR8335341_peak_67193	61	.	5.00291	8.41215	6.1041	93
chr6	35989043	35989411	SRR8335341_peak_67194	287	.	11.961	31.6907	28.7054	157
chr6	36004753	36004919	SRR8335341_peak_67195	48	.	4.47536	7.13417	4.89905	85
chr6	36033713	36033913	SRR8335341_peak_67196	48	.	3.52293	7.09102	4.85788	76
chr6	36054887	36055145	SRR8335341_peak_67197	93	.	5.50327	11.7967	9.31319	155
chr6	36068793	36068992	SRR8335341_peak_67198	101	.	5.70364	12.6657	10.1506	115
chr6	36108765	36109180	SRR8335341_peak_67199	426	.	14.7879	45.8272	42.6251	214
chr6	36221225	36221496	SRR8335341_peak_67200	57	.	4.0524	7.99138	5.70414	124
chr6	36247173	36247432	SRR8335341_peak_67201	88	.	6.2109	11.2774	8.80341	106
chr6	36249164	36249424	SRR8335341_peak_67202	127	.	7.0601	15.32	12.712	120
chr6	36298666	36299187	SRR8335341_peak_67203	148	.	8.26728	17.495	14.8057	255
chr6	36355384	36355703	SRR8335341_peak_67204	260	.	9.91074	29.0338	26.0994	128
chr6	36384003	36384501	SRR8335341_peak_67205	938	.	27.3623	97.5759	93.8384	282
chr6	36388840	36389192	SRR8335341_peak_67206	137	.	7.97352	16.41	13.7476	231
chr6	36396481	36396717	SRR8335341_peak_67207	137	.	7.97352	16.41	13.7476	117
chr6	36404943	36405837	SRR8335341_peak_67208	575	.	14.2087	60.8958	57.5017	308
chr6	36426654	36426908	SRR8335341_peak_67209	51	.	4.59616	7.33933	5.10085	119
chr6	36441644	36441949	SRR8335341_peak_67210	53	.	4.51526	7.56481	5.30859	159
chr6	36451384	36452010	SRR8335341_peak_67211	2683	.	42.0511	273.321	268.314	302
chr6	36454500	36454666	SRR8335341_peak_67212	29	.	3.46877	5.06658	2.99875	129
chr6	36454896	36455475	SRR8335341_peak_67213	538	.	13.6834	57.1656	53.8249	294
chr6	36466132	36466418	SRR8335341_peak_67214	106	.	6.754	13.1909	10.6631	121
chr6	36487164	36487406	SRR8335341_peak_67215	99	.	6.05661	12.4177	9.90518	86
chr6	36488938	36489184	SRR8335341_peak_67216	128	.	6.59771	15.4524	12.8179	118
chr6	36507900	36508785	SRR8335341_peak_67217	679	.	16.5891	71.4123	67.9088	370
chr6	36521752	36521961	SRR8335341_peak_67218	69	.	5.30547	9.2748	6.90549	101
chr6	36541126	36541900	SRR8335341_peak_67219	2276	.	43.3706	232.321	227.604	287
chr6	36555651	36555988	SRR8335341_peak_67220	116	.	7.04585	14.2141	11.6531	223
chr6	36568357	36568536	SRR8335341_peak_67221	53	.	4.74206	7.58508	5.30859	68
chr6	36588860	36589160	SRR8335341_peak_67222	316	.	11.1943	34.7042	31.6589	143
chr6	36608234	36609131	SRR8335341_peak_67223	137	.	7.97352	16.41	13.7476	298
chr6	36671430	36671906	SRR8335341_peak_67224	50	.	4.54706	7.25614	5.01938	356
chr6	36673002	36673462	SRR8335341_peak_67225	980	.	27.6456	101.822	98.0539	269
chr6	36673913	36674220	SRR8335341_peak_67226	396	.	14.5048	42.8564	39.6909	147
chr6	36676567	36677170	SRR8335341_peak_67227	866	.	24.1498	90.3123	86.64	350
chr6	36694312	36694481	SRR8335341_peak_67228	61	.	5.03583	8.46842	6.10994	105
chr6	36755363	36755585	SRR8335341_peak_67229	61	.	4.82368	8.424	6.10994	129
chr6	36778748	36779004	SRR8335341_peak_67230	37	.	4.15452	5.90858	3.74086	93
chr6	36782953	36783143	SRR8335341_peak_67231	46	.	4.18996	6.9063	4.67409	89
chr6	36785323	36785489	SRR8335341_peak_67232	37	.	4.12736	5.86499	3.72677	135
chr6	36788691	36788953	SRR8335341_peak_67233	61	.	5.3296	8.46842	6.10994	128
chr6	36809455	36809740	SRR8335341_peak_67234	180	.	9.14859	20.853	18.0829	123
chr6	36813224	36813461	SRR8335341_peak_67235	73	.	5.58435	9.75435	7.35068	51
chr6	36876030	36876221	SRR8335341_peak_67236	88	.	6.2109	11.2774	8.80341	103
chr6	36896515	36897077	SRR8335341_peak_67237	352	.	10.5314	38.3027	35.2021	353
chr6	36898472	36898653	SRR8335341_peak_67238	77	.	5.56887	10.1671	7.75735	133
chr6	36903868	36904179	SRR8335341_peak_67239	585	.	19.7243	62.0049	58.598	156
chr6	36929921	36930124	SRR8335341_peak_67240	77	.	4.02027	10.202	7.79195	95
chr6	36951077	36951578	SRR8335341_peak_67241	350	.	13.8489	38.1968	35.099	326
chr6	36959211	36959379	SRR8335341_peak_67242	45	.	4.43103	6.70274	4.50295	48
chr6	37037143	37037361	SRR8335341_peak_67243	37	.	4.15452	5.90858	3.74086	80
chr6	37038434	37038640	SRR8335341_peak_67244	116	.	7.04585	14.2141	11.6531	88
chr6	37040041	37040207	SRR8335341_peak_67245	39	.	3.97107	6.17368	3.99274	100
chr6	37041110	37041610	SRR8335341_peak_67246	116	.	7.06469	14.2473	11.6854	385
chr6	37070029	37070208	SRR8335341_peak_67247	78	.	5.91713	10.3161	7.87806	60
chr6	37096886	37097323	SRR8335341_peak_67248	106	.	6.754	13.1909	10.6631	96
chr6	37097777	37098008	SRR8335341_peak_67249	61	.	5.00291	8.41215	6.1041	147
chr6	37181088	37181413	SRR8335341_peak_67250	458	.	16.4928	49.0858	45.8388	189
chr6	37196930	37197203	SRR8335341_peak_67251	147	.	8.21324	17.4005	14.7246	130
chr6	37197827	37198042	SRR8335341_peak_67252	39	.	3.75218	6.17368	3.99274	50
chr6	37203834	37204100	SRR8335341_peak_67253	126	.	7.62955	15.2573	12.6564	146
chr6	37209478	37209956	SRR8335341_peak_67254	274	.	11.7925	30.4635	27.4936	150
chr6	37215577	37215999	SRR8335341_peak_67255	39	.	3.75218	6.17368	3.99274	291
chr6	37221615	37222271	SRR8335341_peak_67256	312	.	12.9676	34.2795	31.2371	154
chr6	37237774	37238077	SRR8335341_peak_67257	274	.	11.7925	30.4635	27.4936	143
chr6	37275637	37275987	SRR8335341_peak_67258	69	.	5.62337	9.3793	6.98114	147
chr6	37281634	37281899	SRR8335341_peak_67259	286	.	12.332	31.6372	28.6533	132
chr6	37282790	37283070	SRR8335341_peak_67260	158	.	8.56105	18.5977	15.8789	123
chr6	37330608	37330884	SRR8335341_peak_67261	241	.	9.30392	27.095	24.1874	111
chr6	37351400	37351597	SRR8335341_peak_67262	69	.	5.60155	9.34339	6.96462	90
chr6	37354375	37354696	SRR8335341_peak_67263	23	.	3.54367	4.33257	2.31699	202
chr6	37355736	37355937	SRR8335341_peak_67264	78	.	5.87846	10.2513	7.83259	96
chr6	37359473	37359848	SRR8335341_peak_67265	227	.	9.00546	25.6604	22.7751	148
chr6	37368226	37368680	SRR8335341_peak_67266	430	.	15.9053	46.3072	43.0937	225
chr6	37369951	37370141	SRR8335341_peak_67267	38	.	3.86575	6.07126	3.89967	131
chr6	37371393	37371692	SRR8335341_peak_67268	191	.	9.38064	21.8929	19.1092	157
chr6	37386008	37386192	SRR8335341_peak_67269	78	.	5.91713	10.3161	7.87806	42
chr6	37386711	37387010	SRR8335341_peak_67270	287	.	12.38	31.7237	28.7216	135
chr6	37388447	37389471	SRR8335341_peak_67271	1475	.	37.9379	151.668	147.511	715
chr6	37400207	37400473	SRR8335341_peak_67272	262	.	11.1293	29.2328	26.2839	121
chr6	37401023	37401253	SRR8335341_peak_67273	88	.	6.2109	11.2774	8.80341	108
chr6	37401762	37402140	SRR8335341_peak_67274	136	.	7.9214	16.3197	13.6747	137
chr6	37414906	37415761	SRR8335341_peak_67275	938	.	27.3623	97.5759	93.8384	345
chr6	37418176	37418343	SRR8335341_peak_67276	61	.	5.3296	8.46842	6.10994	76
chr6	37421484	37422110	SRR8335341_peak_67277	403	.	15.3177	43.565	40.3844	438
chr6	37423436	37423731	SRR8335341_peak_67278	237	.	10.8689	26.681	23.787	124
chr6	37423879	37424248	SRR8335341_peak_67279	457	.	16.4288	48.9664	45.7259	170
chr6	37424429	37424714	SRR8335341_peak_67280	169	.	8.85482	19.7172	16.9723	164
chr6	37428028	37428256	SRR8335341_peak_67281	106	.	6.754	13.1909	10.6631	110
chr6	37430422	37430692	SRR8335341_peak_67282	93	.	5.50327	11.7967	9.31319	124
chr6	37430774	37430964	SRR8335341_peak_67283	44	.	3.70218	6.60524	4.41786	75
chr6	37431130	37432137	SRR8335341_peak_67284	156	.	7.81271	18.3807	15.681	891
chr6	37432820	37433205	SRR8335341_peak_67285	70	.	4.40262	9.46042	7.05965	186
chr6	37438551	37438788	SRR8335341_peak_67286	97	.	4.52059	12.3086	9.79675	152
chr6	37440178	37440362	SRR8335341_peak_67287	97	.	5.7208	12.2476	9.75055	106
chr6	37441762	37441940	SRR8335341_peak_67288	30	.	3.86075	5.11987	3.00739	36
chr6	37442059	37442705	SRR8335341_peak_67289	3190	.	68.4899	324.441	319.053	257
chr6	37448071	37448304	SRR8335341_peak_67290	120	.	7.24783	14.5962	12.0115	122
chr6	37589726	37589906	SRR8335341_peak_67291	87	.	6.1703	11.2084	8.75294	102
chr6	37603430	37603636	SRR8335341_peak_67292	26	.	3.00175	4.70046	2.64347	63
chr6	37612507	37612828	SRR8335341_peak_67293	338	.	13.5551	36.8802	33.8003	145
chr6	37617794	37618073	SRR8335341_peak_67294	203	.	10.0299	23.1712	20.3363	143
chr6	37622623	37622875	SRR8335341_peak_67295	78	.	5.91713	10.3161	7.87806	131
chr6	37642805	37643129	SRR8335341_peak_67296	37	.	3.23108	5.85335	3.72612	187
chr6	37661842	37662010	SRR8335341_peak_67297	37	.	4.15452	5.90858	3.74086	68
chr6	37663021	37663412	SRR8335341_peak_67298	250	.	11.205	27.98	25.0533	234
chr6	37669479	37669765	SRR8335341_peak_67299	169	.	8.85482	19.7172	16.9723	144
chr6	37730555	37730970	SRR8335341_peak_67300	890	.	26.481	92.7565	89.0549	141
chr6	37732404	37732632	SRR8335341_peak_67301	61	.	5.29476	8.41215	6.1041	143
chr6	37805926	37806092	SRR8335341_peak_67302	69	.	5.62337	9.3793	6.98114	67
chr6	37825384	37825609	SRR8335341_peak_67303	69	.	5.62337	9.3793	6.98114	113
chr6	37863073	37863281	SRR8335341_peak_67304	61	.	5.03583	8.46842	6.10994	135
chr6	37870667	37870846	SRR8335341_peak_67305	30	.	3.84577	5.0965	3.00739	48
chr6	37871293	37871716	SRR8335341_peak_67306	33	.	3.5333	5.46828	3.34602	162
chr6	37934474	37934736	SRR8335341_peak_67307	127	.	7.38598	15.3434	12.712	104
chr6	37964753	37965023	SRR8335341_peak_67308	116	.	7.06469	14.2473	11.6854	107
chr6	37967202	37967380	SRR8335341_peak_67309	93	.	5.72216	11.7967	9.31319	88
chr6	38048962	38049207	SRR8335341_peak_67310	117	.	7.09221	14.2959	11.7189	122
chr6	38080443	38080733	SRR8335341_peak_67311	238	.	10.9112	26.7574	23.8516	165
chr6	38081590	38082294	SRR8335341_peak_67312	3310	.	70.5463	336.563	331.069	326
chr6	38093754	38094032	SRR8335341_peak_67313	76	.	5.0655	10.0802	7.67203	144
chr6	38108470	38108794	SRR8335341_peak_67314	137	.	7.97352	16.41	13.7476	182
chr6	38122875	38123170	SRR8335341_peak_67315	274	.	11.7925	30.4635	27.4936	145
chr6	38152337	38152539	SRR8335341_peak_67316	127	.	7.38598	15.3434	12.712	76
chr6	38298364	38298560	SRR8335341_peak_67317	37	.	4.15452	5.90858	3.74086	66
chr6	38299068	38299714	SRR8335341_peak_67318	3049	.	54.0961	310.24	304.962	329
chr6	38353855	38354339	SRR8335341_peak_67319	61	.	5.03583	8.46842	6.10994	359
chr6	38433222	38433741	SRR8335341_peak_67320	110	.	6.69334	13.5858	11.0373	344
chr6	38433820	38433986	SRR8335341_peak_67321	33	.	3.5333	5.46828	3.34602	130
chr6	38449417	38449587	SRR8335341_peak_67322	69	.	5.62337	9.3793	6.98114	54
chr6	38474533	38474723	SRR8335341_peak_67323	78	.	5.87846	10.2513	7.83259	103
chr6	38514426	38514608	SRR8335341_peak_67324	137	.	7.97352	16.41	13.7476	59
chr6	38533649	38533928	SRR8335341_peak_67325	267	.	10.5712	29.7208	26.7687	127
chr6	38534418	38534861	SRR8335341_peak_67326	64	.	5.3071	8.85454	6.49162	233
chr6	38535425	38535696	SRR8335341_peak_67327	143	.	7.67608	17.0035	14.3369	168
chr6	38551896	38552260	SRR8335341_peak_67328	75	.	5.70429	9.95804	7.55375	85
chr6	38609981	38610174	SRR8335341_peak_67329	61	.	5.3296	8.46842	6.10994	49
chr6	38622900	38623151	SRR8335341_peak_67330	157	.	8.50509	18.4988	15.7935	112
chr6	38624573	38624784	SRR8335341_peak_67331	84	.	5.28439	10.9285	8.4833	72
chr6	38642699	38642935	SRR8335341_peak_67332	88	.	6.2109	11.2774	8.80341	134
chr6	38691725	38692094	SRR8335341_peak_67333	967	.	27.7671	100.469	96.7105	151
chr6	38695404	38695763	SRR8335341_peak_67334	470	.	16.9687	50.2828	47.0242	201
chr6	38702901	38703429	SRR8335341_peak_67335	627	.	20.4709	66.197	62.7547	210
chr6	38704486	38704931	SRR8335341_peak_67336	61	.	5.3296	8.46842	6.10994	312
chr6	38714466	38714748	SRR8335341_peak_67337	140	.	7.80232	16.6736	14.0097	135
chr6	38724324	38724519	SRR8335341_peak_67338	84	.	5.28439	10.9285	8.4833	61
chr6	38748222	38748395	SRR8335341_peak_67339	27	.	3.31441	4.79185	2.7264	110
chr6	38752648	38752971	SRR8335341_peak_67340	390	.	15.024	42.2081	39.0436	161
chr6	38755923	38756123	SRR8335341_peak_67341	46	.	4.18996	6.9063	4.67409	89
chr6	38771304	38771745	SRR8335341_peak_67342	748	.	23.1593	78.4349	74.8726	209
chr6	38781452	38781649	SRR8335341_peak_67343	69	.	5.58661	9.31879	6.94135	107
chr6	38786655	38786988	SRR8335341_peak_67344	93	.	5.72216	11.7967	9.31319	183
chr6	38797779	38797945	SRR8335341_peak_67345	45	.	4.44829	6.73111	4.5055	47
chr6	38802386	38802979	SRR8335341_peak_67346	310	.	12.8828	34.1251	31.0929	143
chr6	38807103	38807331	SRR8335341_peak_67347	125	.	5.41994	15.1537	12.5664	126
chr6	38811640	38811872	SRR8335341_peak_67348	123	.	7.14927	14.9543	12.368	123
chr6	38835307	38835624	SRR8335341_peak_67349	137	.	7.97352	16.41	13.7476	166
chr6	38845245	38845440	SRR8335341_peak_67350	68	.	5.50984	9.19202	6.82804	96
chr6	38847482	38847716	SRR8335341_peak_67351	186	.	8.15438	21.4646	18.6887	99
chr6	38854035	38854273	SRR8335341_peak_67352	158	.	8.56105	18.5977	15.8789	91
chr6	38860560	38860856	SRR8335341_peak_67353	69	.	5.58661	9.31879	6.94135	157
chr6	38865199	38865542	SRR8335341_peak_67354	185	.	8.99308	21.3001	18.5267	186
chr6	38873080	38873387	SRR8335341_peak_67355	471	.	17.0141	50.3664	47.1068	150
chr6	38874783	38874975	SRR8335341_peak_67356	37	.	4.15452	5.90858	3.74086	75
chr6	38876237	38876745	SRR8335341_peak_67357	69	.	5.62337	9.3793	6.98114	55
chr6	38896996	38897380	SRR8335341_peak_67358	126	.	7.3377	15.2573	12.6564	127
chr6	38910557	38911019	SRR8335341_peak_67359	213	.	10.2562	24.2325	21.3861	143
chr6	38911169	38911394	SRR8335341_peak_67360	43	.	3.92693	6.50057	4.31476	150
chr6	38917419	38917848	SRR8335341_peak_67361	769	.	19.9498	80.5453	76.9597	194
chr6	38921164	38921368	SRR8335341_peak_67362	31	.	3.35196	5.31046	3.19422	91
chr6	38924209	38924417	SRR8335341_peak_67363	120	.	6.97058	14.5962	12.0115	120
chr6	38926257	38926490	SRR8335341_peak_67364	192	.	9.44236	22.0046	19.2091	134
chr6	38938283	38938518	SRR8335341_peak_67365	88	.	6.2109	11.2774	8.80341	90
chr6	38950270	38950644	SRR8335341_peak_67366	151	.	6.50393	17.8356	15.143	163
chr6	38953179	38953419	SRR8335341_peak_67367	37	.	4.15452	5.90858	3.74086	92
chr6	38965660	38965936	SRR8335341_peak_67368	192	.	9.44236	22.0046	19.2091	151
chr6	38982464	38982652	SRR8335341_peak_67369	61	.	5.29476	8.41215	6.1041	93
chr6	38983129	38983392	SRR8335341_peak_67370	362	.	14.0502	39.3523	36.2449	139
chr6	39115512	39115751	SRR8335341_peak_67371	78	.	5.91713	10.3161	7.87806	98
chr6	39175092	39175384	SRR8335341_peak_67372	203	.	10.0299	23.1712	20.3363	133
chr6	39185769	39186054	SRR8335341_peak_67373	170	.	7.93694	19.7573	17.0117	149
chr6	39205058	39205621	SRR8335341_peak_67374	93	.	5.10306	11.8043	9.31957	108
chr6	39207187	39207555	SRR8335341_peak_67375	81	.	4.93238	10.6138	8.17415	298
chr6	39221891	39222137	SRR8335341_peak_67376	192	.	9.44236	22.0046	19.2091	136
chr6	39243127	39243303	SRR8335341_peak_67377	96	.	6.46215	12.1886	9.69474	95
chr6	39255139	39255446	SRR8335341_peak_67378	45	.	4.44829	6.73111	4.5055	70
chr6	39256421	39257328	SRR8335341_peak_67379	274	.	11.7925	30.4635	27.4936	289
chr6	39264618	39264829	SRR8335341_peak_67380	61	.	5.3296	8.46842	6.10994	124
chr6	39299151	39299366	SRR8335341_peak_67381	117	.	7.09221	14.2959	11.7189	99
chr6	39319180	39319574	SRR8335341_peak_67382	88	.	6.2109	11.2774	8.80341	155
chr6	39377506	39377891	SRR8335341_peak_67383	126	.	7.62955	15.2573	12.6564	241
chr6	39395468	39395729	SRR8335341_peak_67384	37	.	4.15452	5.90858	3.74086	146
chr6	39400327	39400811	SRR8335341_peak_67385	1899	.	42.9718	194.427	189.98	217
chr6	39420173	39420486	SRR8335341_peak_67386	97	.	6.50467	12.2619	9.75055	170
chr6	39472285	39472500	SRR8335341_peak_67387	107	.	6.79844	13.2684	10.724	103
chr6	39515109	39515468	SRR8335341_peak_67388	88	.	6.2109	11.2774	8.80341	78
chr6	39542929	39543106	SRR8335341_peak_67389	30	.	3.86075	5.11987	3.00739	40
chr6	39544734	39544925	SRR8335341_peak_67390	61	.	5.3296	8.46842	6.10994	78
chr6	39555474	39555653	SRR8335341_peak_67391	69	.	5.58661	9.31879	6.94135	68
chr6	39556986	39557220	SRR8335341_peak_67392	31	.	3.35196	5.31046	3.19422	30
chr6	39557819	39557985	SRR8335341_peak_67393	44	.	4.41921	6.6833	4.48512	61
chr6	39567576	39567959	SRR8335341_peak_67394	780	.	17.5358	81.6616	78.0674	181
chr6	39574112	39574416	SRR8335341_peak_67395	61	.	5.3296	8.46842	6.10994	172
chr6	39592558	39592801	SRR8335341_peak_67396	39	.	3.75218	6.17368	3.99274	62
chr6	39717109	39717404	SRR8335341_peak_67397	93	.	5.10306	11.8043	9.31957	197
chr6	39723162	39723360	SRR8335341_peak_67398	31	.	3.35196	5.31046	3.19422	94
chr6	39724186	39724372	SRR8335341_peak_67399	52	.	4.71106	7.53305	5.2843	52
chr6	39749675	39750272	SRR8335341_peak_67400	1317	.	34.8644	135.744	131.706	429
chr6	39759067	39759275	SRR8335341_peak_67401	96	.	6.46215	12.1886	9.69474	119
chr6	39781960	39782405	SRR8335341_peak_67402	127	.	7.67975	15.3434	12.712	228
chr6	39782886	39783270	SRR8335341_peak_67403	107	.	6.79844	13.2684	10.724	239
chr6	40173825	40174069	SRR8335341_peak_67404	192	.	9.44236	22.0046	19.2091	129
chr6	40236154	40236345	SRR8335341_peak_67405	88	.	6.2109	11.2774	8.80341	104
chr6	40248639	40248928	SRR8335341_peak_67406	191	.	9.38064	21.8929	19.1092	157
chr6	40325392	40325584	SRR8335341_peak_67407	97	.	6.47943	12.2184	9.72337	112
chr6	40346918	40347093	SRR8335341_peak_67408	53	.	4.74206	7.58508	5.30859	104
chr6	40388688	40389110	SRR8335341_peak_67409	188	.	7.37948	21.584	18.8058	120
chr6	40419715	40419968	SRR8335341_peak_67410	148	.	8.26728	17.495	14.8057	133
chr6	40471234	40471494	SRR8335341_peak_67411	285	.	12.0073	31.5779	28.5952	92
chr6	40618073	40618314	SRR8335341_peak_67412	158	.	8.56105	18.5977	15.8789	141
chr6	40853402	40853759	SRR8335341_peak_67413	403	.	15.3177	43.565	40.3844	192
chr6	41055666	41055894	SRR8335341_peak_67414	61	.	3.9607	8.40735	6.1041	124
chr6	41257428	41257834	SRR8335341_peak_67415	388	.	14.9258	42.0281	38.8716	158
chr6	41309507	41309871	SRR8335341_peak_67416	538	.	15.5721	57.1981	53.8555	139
chr6	42257642	42257891	SRR8335341_peak_67417	148	.	8.26728	17.495	14.8057	130
chr6	42264434	42264750	SRR8335341_peak_67418	44	.	4.41921	6.6833	4.48512	194
chr6	42265004	42265170	SRR8335341_peak_67419	53	.	4.74206	7.58508	5.30859	112
chr6	42270903	42271192	SRR8335341_peak_67420	169	.	8.82046	19.656	16.9235	182
chr6	42306957	42307235	SRR8335341_peak_67421	69	.	5.62337	9.3793	6.98114	173
chr6	42324788	42325193	SRR8335341_peak_67422	158	.	8.56105	18.5977	15.8789	243
chr6	42346179	42346406	SRR8335341_peak_67423	119	.	6.37882	14.5125	11.9305	106
chr6	42349021	42349853	SRR8335341_peak_67424	180	.	9.14859	20.853	18.0829	324
chr6	42350402	42350960	SRR8335341_peak_67425	1844	.	44.9862	188.824	184.416	304
chr6	42354099	42354474	SRR8335341_peak_67426	261	.	11.4236	29.0782	26.1398	223
chr6	42359475	42359751	SRR8335341_peak_67427	54	.	3.66885	7.73977	5.45762	117
chr6	42361679	42361907	SRR8335341_peak_67428	69	.	5.62337	9.3793	6.98114	121
chr6	42369936	42370387	SRR8335341_peak_67429	859	.	25.5996	89.5711	85.9016	231
chr6	42372777	42373631	SRR8335341_peak_67430	299	.	12.6738	32.9958	29.9744	692
chr6	42383985	42384271	SRR8335341_peak_67431	299	.	12.6738	32.9958	29.9744	134
chr6	42396470	42396781	SRR8335341_peak_67432	351	.	11.851	38.2629	35.163	145
chr6	42408050	42408402	SRR8335341_peak_67433	39	.	3.75218	6.17368	3.99274	97
chr6	42433543	42433858	SRR8335341_peak_67434	338	.	13.5551	36.8802	33.8003	150
chr6	42551995	42552218	SRR8335341_peak_67438	95	.	4.69032	12.0029	9.51698	74
chr6	42558044	42558213	SRR8335341_peak_67439	45	.	4.44829	6.73111	4.5055	48
chr6	42558292	42558549	SRR8335341_peak_67440	73	.	4.25255	9.79599	7.39193	154
chr6	42562381	42562623	SRR8335341_peak_67441	82	.	5.86159	10.6786	8.23745	137
chr6	42566155	42566429	SRR8335341_peak_67442	107	.	6.79844	13.2684	10.724	141
chr6	42568303	42568481	SRR8335341_peak_67443	61	.	4.62773	8.44714	6.10994	92
chr6	42582805	42583249	SRR8335341_peak_67444	328	.	11.4132	35.881	32.8172	155
chr6	42583580	42584039	SRR8335341_peak_67445	188	.	7.20437	21.584	18.8058	158
chr6	42644898	42645188	SRR8335341_peak_67446	127	.	7.67975	15.3434	12.712	146
chr6	42645273	42645606	SRR8335341_peak_67447	106	.	6.754	13.1909	10.6631	217
chr6	42692243	42692525	SRR8335341_peak_67448	61	.	5.3296	8.46842	6.10994	134
chr6	42692744	42693589	SRR8335341_peak_67449	137	.	7.97352	16.41	13.7476	623
chr6	42709480	42709797	SRR8335341_peak_67450	39	.	3.97107	6.17368	3.99274	199
chr6	42739347	42739528	SRR8335341_peak_67451	46	.	4.18996	6.9063	4.67409	113
chr6	43254268	43254493	SRR8335341_peak_67452	87	.	6.1868	11.2364	8.77983	126
chr6	43265928	43266330	SRR8335341_peak_67453	78	.	5.91713	10.3161	7.87806	238
chr6	43266705	43267091	SRR8335341_peak_67454	61	.	5.03583	8.46842	6.10994	51
chr6	43269619	43269825	SRR8335341_peak_67455	69	.	5.60155	9.34339	6.96462	106
chr6	43289718	43289976	SRR8335341_peak_67456	96	.	6.46215	12.1886	9.69474	158
chr6	43296868	43297065	SRR8335341_peak_67457	97	.	6.50467	12.2619	9.75055	102
chr6	43297250	43297440	SRR8335341_peak_67458	78	.	5.87846	10.2513	7.83259	109
chr6	43337414	43337927	SRR8335341_peak_67459	191	.	9.38064	21.8929	19.1092	292
chr6	43338042	43338346	SRR8335341_peak_67460	78	.	4.75284	10.2238	7.81257	209
chr6	43374477	43374693	SRR8335341_peak_67461	61	.	5.3296	8.46842	6.10994	69
chr6	43382334	43382605	SRR8335341_peak_67462	402	.	15.2583	43.4557	40.2821	144
chr6	43387289	43387652	SRR8335341_peak_67463	85	.	4.92795	11.0053	8.55828	207
chr6	43441787	43442011	SRR8335341_peak_67464	80	.	4.39847	10.5157	8.07722	92
chr6	43486789	43486989	SRR8335341_peak_67465	116	.	7.04585	14.2141	11.6531	118
chr6	43522272	43522438	SRR8335341_peak_67466	27	.	3.31441	4.79185	2.7264	62
chr6	43525176	43525386	SRR8335341_peak_67467	107	.	6.79844	13.2684	10.724	111
chr6	43600446	43600629	SRR8335341_peak_67468	61	.	5.3296	8.46842	6.10994	60
chr6	43637468	43637688	SRR8335341_peak_67469	163	.	8.20288	19.1204	16.3977	108
chr6	43649487	43649766	SRR8335341_peak_67470	213	.	10.2562	24.2325	21.3861	145
chr6	43659748	43660037	SRR8335341_peak_67471	101	.	5.94105	12.6839	10.1656	71
chr6	43665641	43666660	SRR8335341_peak_67472	238	.	10.9112	26.7574	23.8516	352
chr6	43683943	43684211	SRR8335341_peak_67473	226	.	10.6174	25.5481	22.6684	127
chr6	43686003	43686368	SRR8335341_peak_67474	246	.	8.43013	27.556	24.6463	139
chr6	43823554	43823797	SRR8335341_peak_67475	46	.	4.18996	6.9063	4.67409	138
chr6	44567419	44567840	SRR8335341_peak_67476	429	.	15.8013	46.1144	42.9082	206
chr6	44613382	44613854	SRR8335341_peak_67477	204	.	9.74305	23.3081	20.4719	203
chr6	44616705	44616916	SRR8335341_peak_67478	37	.	4.12736	5.86499	3.72677	53
chr6	45026350	45026594	SRR8335341_peak_67480	61	.	5.29476	8.41215	6.1041	137
chr6	45791588	45792000	SRR8335341_peak_67481	686	.	21.9301	72.2046	68.6956	232
chr6	45976031	45976433	SRR8335341_peak_67482	238	.	9.44323	26.7525	23.8516	239
chr6	46031960	46032171	SRR8335341_peak_67483	150	.	7.45798	17.6932	15.0031	107
chr6	46377842	46378008	SRR8335341_peak_67484	61	.	4.82368	8.424	6.10994	75
chr6	46692161	46692411	SRR8335341_peak_67485	69	.	5.62337	9.3793	6.98114	148
chr6	46803438	46803604	SRR8335341_peak_67486	45	.	4.44829	6.73111	4.5055	87
chr6	46861359	46861774	SRR8335341_peak_67487	102	.	6.02109	12.8182	10.2984	254
chr6	46961339	46961543	SRR8335341_peak_67488	69	.	5.62337	9.3793	6.98114	79
chr6	47013525	47013890	SRR8335341_peak_67489	325	.	13.2614	35.5743	32.5136	159
chr6	47088250	47088512	SRR8335341_peak_67490	93	.	5.72216	11.7967	9.31319	133
chr6	47125001	47125178	SRR8335341_peak_67491	61	.	5.03583	8.46842	6.10994	77
chr6	47191471	47191988	SRR8335341_peak_67492	63	.	4.22751	8.71601	6.35578	447
chr6	47192398	47192689	SRR8335341_peak_67493	61	.	5.00291	8.41215	6.1041	238
chr6	47208075	47208383	SRR8335341_peak_67494	316	.	8.92212	34.7149	31.6693	161
chr6	47239561	47239760	SRR8335341_peak_67495	61	.	5.3296	8.46842	6.10994	110
chr6	47244200	47244622	SRR8335341_peak_67496	689	.	14.4672	72.4187	68.9083	165
chr6	47259468	47259733	SRR8335341_peak_67497	106	.	6.754	13.1909	10.6631	125
chr6	47259897	47260185	SRR8335341_peak_67498	202	.	9.96434	23.0554	20.2425	162
chr6	47267176	47267750	SRR8335341_peak_67499	127	.	7.67975	15.3434	12.712	94
chr6	47281146	47281995	SRR8335341_peak_67500	1200	.	32.6501	124.05	120.096	159
chr6	47294339	47294686	SRR8335341_peak_67501	45	.	4.44829	6.73111	4.5055	89
chr6	47319607	47319945	SRR8335341_peak_67502	201	.	8.89487	22.962	20.1585	199
chr6	47328187	47328454	SRR8335341_peak_67503	127	.	7.38598	15.3434	12.712	121
chr6	47329263	47329500	SRR8335341_peak_67504	117	.	7.09221	14.2959	11.7189	104
chr6	47338266	47338714	SRR8335341_peak_67505	651	.	20.2784	68.6467	65.1798	189
chr6	47347464	47347632	SRR8335341_peak_67506	53	.	4.40884	7.66459	5.38345	23
chr6	47353787	47354011	SRR8335341_peak_67507	39	.	3.97107	6.17368	3.99274	112
chr6	47399720	47399907	SRR8335341_peak_67508	88	.	6.2109	11.2774	8.80341	50
chr6	47426616	47426904	SRR8335341_peak_67509	127	.	7.38598	15.3434	12.712	122
chr6	47453888	47454272	SRR8335341_peak_67510	136	.	7.9214	16.3197	13.6747	151
chr6	47463362	47463528	SRR8335341_peak_67511	60	.	5.27962	8.38767	6.09797	61
chr6	47468236	47468541	SRR8335341_peak_67512	19	.	3.31411	3.98381	1.99484	229
chr6	47494564	47494736	SRR8335341_peak_67513	72	.	5.49765	9.60619	7.20519	93
chr6	47529988	47530188	SRR8335341_peak_67514	61	.	5.3296	8.46842	6.10994	69
chr6	47532641	47533006	SRR8335341_peak_67515	417	.	15.6115	44.9314	41.7341	207
chr6	47592842	47593127	SRR8335341_peak_67516	71	.	3.8952	9.529	7.12806	154
chr6	47594916	47595209	SRR8335341_peak_67517	69	.	5.62337	9.3793	6.98114	171
chr6	47780936	47781493	SRR8335341_peak_67537	114	.	6.88587	13.9568	11.4029	409
chr6	47781570	47782024	SRR8335341_peak_67538	93	.	5.72216	11.7967	9.31319	178
chr6	47782332	47782502	SRR8335341_peak_67539	61	.	5.03583	8.46842	6.10994	65
chr6	47788274	47788659	SRR8335341_peak_67540	53	.	4.74206	7.58508	5.30859	135
chr6	47811340	47811506	SRR8335341_peak_67541	78	.	5.87846	10.2513	7.83259	42
chr6	47813370	47813536	SRR8335341_peak_67542	39	.	3.75218	6.17368	3.99274	92
chr6	47830322	47830516	SRR8335341_peak_67543	23	.	3.56698	4.36775	2.31699	119
chr6	47877130	47877915	SRR8335341_peak_67544	287	.	12.0863	31.7237	28.7216	255
chr6	47878728	47878949	SRR8335341_peak_67545	88	.	6.2109	11.2774	8.80341	119
chr6	47904850	47905055	SRR8335341_peak_67546	107	.	6.79844	13.2684	10.724	69
chr6	47920357	47920750	SRR8335341_peak_67547	1168	.	26.5164	120.775	116.845	203
chr6	47982287	47982539	SRR8335341_peak_67548	117	.	7.09221	14.2959	11.7189	94
chr6	48010761	48011111	SRR8335341_peak_67549	63	.	4.22751	8.71601	6.35578	179
chr6	48014102	48014346	SRR8335341_peak_67550	136	.	7.9214	16.3197	13.6747	137
chr6	48016075	48016516	SRR8335341_peak_67551	226	.	10.6174	25.5481	22.6684	287
chr6	48086550	48086846	SRR8335341_peak_67552	107	.	6.79844	13.2684	10.724	151
chr6	48136933	48137174	SRR8335341_peak_67553	70	.	4.40262	9.46042	7.05965	123
chr6	48200106	48200292	SRR8335341_peak_67554	61	.	5.3296	8.46842	6.10994	65
chr6	48227420	48227603	SRR8335341_peak_67555	39	.	3.75218	6.17368	3.99274	110
chr6	48395871	48396051	SRR8335341_peak_67556	61	.	5.03583	8.46842	6.10994	68
chr6	48397351	48397606	SRR8335341_peak_67557	27	.	3.31441	4.79185	2.7264	152
chr6	48411319	48411793	SRR8335341_peak_67558	61	.	5.3296	8.46842	6.10994	245
chr6	48439108	48439393	SRR8335341_peak_67559	192	.	9.44236	22.0046	19.2091	119
chr6	48444691	48444859	SRR8335341_peak_67560	61	.	5.3296	8.46842	6.10994	69
chr6	48537516	48537804	SRR8335341_peak_67561	61	.	5.29476	8.41215	6.1041	122
chr6	48552923	48553210	SRR8335341_peak_67562	339	.	11.6321	37.0673	33.985	131
chr6	48554137	48554303	SRR8335341_peak_67563	30	.	3.83552	5.08049	3.00059	141
chr6	48554384	48554862	SRR8335341_peak_67564	77	.	5.56887	10.1671	7.75735	356
chr6	48554952	48555320	SRR8335341_peak_67565	110	.	6.69334	13.5858	11.0373	232
chr6	48563356	48563598	SRR8335341_peak_67566	61	.	5.29476	8.41215	6.1041	97
chr6	48566445	48566617	SRR8335341_peak_67567	69	.	5.62337	9.3793	6.98114	81
chr6	48568766	48569306	SRR8335341_peak_67568	325	.	13.2614	35.5743	32.5136	188
chr6	48577906	48578072	SRR8335341_peak_67569	37	.	4.12736	5.86499	3.72677	103
chr6	48579172	48579455	SRR8335341_peak_67570	512	.	17.8442	54.5285	51.2155	142
chr6	48582046	48582259	SRR8335341_peak_67571	91	.	4.39551	11.5922	9.11688	68
chr6	48589440	48589624	SRR8335341_peak_67572	78	.	5.89417	10.2777	7.85768	89
chr6	48593809	48594072	SRR8335341_peak_67573	61	.	5.03583	8.46842	6.10994	122
chr6	48594195	48594608	SRR8335341_peak_67574	1366	.	35.9389	140.739	136.662	235
chr6	48636388	48636695	SRR8335341_peak_67575	137	.	7.97352	16.41	13.7476	182
chr6	48638370	48638567	SRR8335341_peak_67576	37	.	4.15452	5.90858	3.74086	89
chr6	48642798	48643104	SRR8335341_peak_67577	337	.	12.5793	36.8007	33.7285	180
chr6	48675810	48676088	SRR8335341_peak_67578	217	.	8.78657	24.5802	21.7187	131
chr6	48725441	48725943	SRR8335341_peak_67579	363	.	14.0878	39.4221	36.3138	152
chr6	48736095	48736274	SRR8335341_peak_67580	69	.	5.58661	9.31879	6.94135	71
chr6	48783199	48783414	SRR8335341_peak_67581	136	.	7.9214	16.3197	13.6747	98
chr6	48829012	48829367	SRR8335341_peak_67582	298	.	12.6246	32.9068	29.8942	225
chr6	48841199	48841603	SRR8335341_peak_67583	148	.	8.26728	17.495	14.8057	290
chr6	48860117	48860385	SRR8335341_peak_67584	377	.	14.7302	40.861	37.715	131
chr6	48861921	48862363	SRR8335341_peak_67585	375	.	14.6339	40.6853	37.5549	207
chr6	48959201	48959459	SRR8335341_peak_67586	203	.	10.0299	23.1712	20.3363	132
chr6	49011462	49011629	SRR8335341_peak_67587	61	.	5.03583	8.46842	6.10994	65
chr6	49073625	49073821	SRR8335341_peak_67588	27	.	3.31441	4.79185	2.7264	79
chr6	49097034	49097215	SRR8335341_peak_67589	33	.	3.5333	5.46828	3.34602	121
chr6	49099131	49099360	SRR8335341_peak_67590	88	.	6.2109	11.2774	8.80341	92
chr6	49100679	49100879	SRR8335341_peak_67591	88	.	6.2109	11.2774	8.80341	54
chr6	49109382	49109962	SRR8335341_peak_67592	250	.	11.205	27.98	25.0533	404
chr6	49110723	49110980	SRR8335341_peak_67593	127	.	7.38598	15.3434	12.712	151
chr6	49119520	49119686	SRR8335341_peak_67594	61	.	5.00291	8.41215	6.1041	83
chr6	49144971	49145280	SRR8335341_peak_67595	274	.	11.7925	30.4635	27.4936	132
chr6	49147654	49147949	SRR8335341_peak_67596	61	.	5.00291	8.41215	6.1041	142
chr6	49151550	49151868	SRR8335341_peak_67597	45	.	4.25186	6.75017	4.52316	69
chr6	49164188	49164365	SRR8335341_peak_67598	31	.	3.35196	5.31046	3.19422	89
chr6	49208323	49208512	SRR8335341_peak_67599	57	.	4.0524	7.99138	5.70414	57
chr6	49210318	49210830	SRR8335341_peak_67600	733	.	21.3729	76.922	73.3723	192
chr6	49212112	49212395	SRR8335341_peak_67601	147	.	7.03548	17.3804	14.7099	122
chr6	49215455	49215628	SRR8335341_peak_67602	37	.	4.15452	5.90858	3.74086	83
chr6	49217622	49218321	SRR8335341_peak_67603	106	.	6.754	13.1909	10.6631	558
chr6	49218474	49218662	SRR8335341_peak_67604	86	.	6.11891	11.1208	8.67263	117
chr6	49219743	49220052	SRR8335341_peak_67605	122	.	7.12029	14.8674	12.282	105
chr6	49228116	49228558	SRR8335341_peak_67606	565	.	18.615	59.9172	56.5441	185
chr6	49253602	49253832	SRR8335341_peak_67608	69	.	5.62337	9.3793	6.98114	125
chr6	49259866	49260218	SRR8335341_peak_67609	50	.	4.38509	7.25937	5.02236	245
chr6	49261660	49261896	SRR8335341_peak_67610	106	.	6.754	13.1909	10.6631	77
chr6	49262484	49262731	SRR8335341_peak_67611	251	.	7.2723	28.1271	25.1993	164
chr6	49263910	49264287	SRR8335341_peak_67612	97	.	6.50467	12.2619	9.75055	229
chr6	49314867	49315179	SRR8335341_peak_67613	53	.	4.40884	7.66459	5.38345	113
chr6	49318956	49319510	SRR8335341_peak_67614	954	.	27.656	99.193	95.4426	266
chr6	49322174	49322423	SRR8335341_peak_67615	88	.	6.2109	11.2774	8.80341	97
chr6	49323596	49323815	SRR8335341_peak_67616	65	.	3.77012	8.87152	6.50849	80
chr6	49360538	49360746	SRR8335341_peak_67617	97	.	6.50467	12.2619	9.75055	109
chr6	49372219	49372412	SRR8335341_peak_67618	61	.	5.03583	8.46842	6.10994	113
chr6	49373865	49374115	SRR8335341_peak_67619	37	.	4.15452	5.90858	3.74086	55
chr6	49561933	49562121	SRR8335341_peak_67620	97	.	6.50467	12.2619	9.75055	66
chr6	49590693	49591001	SRR8335341_peak_67621	61	.	4.62773	8.44714	6.10994	155
chr6	49591329	49591559	SRR8335341_peak_67622	97	.	6.50467	12.2619	9.75055	99
chr6	49716542	49716769	SRR8335341_peak_67623	127	.	7.38598	15.3434	12.712	78
chr6	49796929	49797330	SRR8335341_peak_67624	158	.	8.56105	18.5977	15.8789	131
chr6	49813853	49814117	SRR8335341_peak_67625	97	.	6.50467	12.2619	9.75055	110
chr6	49875913	49876102	SRR8335341_peak_67626	61	.	5.29476	8.41215	6.1041	74
chr6	49906222	49906432	SRR8335341_peak_67627	53	.	4.74206	7.58508	5.30859	124
chr6	49919539	49919761	SRR8335341_peak_67628	88	.	6.2109	11.2774	8.80341	82
chr6	49989998	49990436	SRR8335341_peak_67629	569	.	19.3035	60.3024	56.9232	258
chr6	50110056	50110261	SRR8335341_peak_67630	107	.	6.79844	13.2684	10.724	140
chr6	50111102	50111458	SRR8335341_peak_67631	450	.	14.2356	48.236	45.0027	163
chr6	50112757	50113213	SRR8335341_peak_67632	97	.	6.50467	12.2619	9.75055	383
chr6	50117510	50117764	SRR8335341_peak_67633	203	.	10.0299	23.1712	20.3363	123
chr6	50120222	50120521	SRR8335341_peak_67634	91	.	6.13884	11.626	9.14924	184
chr6	50189450	50189714	SRR8335341_peak_67635	274	.	11.4065	30.4558	27.4936	135
chr6	50190877	50191174	SRR8335341_peak_67636	61	.	5.29476	8.41215	6.1041	100
chr6	50222051	50222607	SRR8335341_peak_67637	399	.	12.9454	43.1346	39.9669	395
chr6	50294173	50294485	SRR8335341_peak_67638	762	.	23.3894	79.8625	76.2856	159
chr6	50294794	50294964	SRR8335341_peak_67639	45	.	4.44829	6.73111	4.5055	16
chr6	50305332	50305572	SRR8335341_peak_67640	116	.	7.04585	14.2141	11.6531	144
chr6	50306803	50306975	SRR8335341_peak_67641	39	.	3.97107	6.17368	3.99274	88
chr6	50309124	50309381	SRR8335341_peak_67642	93	.	5.72216	11.7967	9.31319	110
chr6	50312773	50312944	SRR8335341_peak_67643	61	.	5.03583	8.46842	6.10994	116
chr6	50314773	50315058	SRR8335341_peak_67644	156	.	7.47325	18.3673	15.6682	159
chr6	50325459	50325850	SRR8335341_peak_67645	325	.	12.0775	35.5628	32.5101	215
chr6	50328454	50328632	SRR8335341_peak_67646	78	.	5.91713	10.3161	7.87806	42
chr6	50329074	50329273	SRR8335341_peak_67647	69	.	5.62337	9.3793	6.98114	83
chr6	50334822	50335404	SRR8335341_peak_67648	168	.	8.79694	19.6141	16.8825	203
chr6	50337328	50337910	SRR8335341_peak_67649	484	.	17.2606	51.6897	48.4073	319
chr6	50354840	50355162	SRR8335341_peak_67650	53	.	4.74206	7.58508	5.30859	175
chr6	50355321	50355747	SRR8335341_peak_67651	1777	.	43.8133	182.087	177.722	222
chr6	50357742	50358467	SRR8335341_peak_67652	262	.	11.1293	29.2328	26.2839	557
chr6	50364667	50364914	SRR8335341_peak_67653	97	.	6.50467	12.2619	9.75055	98
chr6	50366848	50367026	SRR8335341_peak_67654	52	.	4.71106	7.53305	5.2843	54
chr6	50373719	50373885	SRR8335341_peak_67655	37	.	4.15452	5.90858	3.74086	107
chr6	50387773	50387983	SRR8335341_peak_67656	46	.	4.18996	6.9063	4.67409	67
chr6	50390247	50390512	SRR8335341_peak_67657	53	.	4.77866	7.56481	5.30859	140
chr6	50399468	50399724	SRR8335341_peak_67658	84	.	5.28439	10.9285	8.4833	134
chr6	50404609	50405034	SRR8335341_peak_67659	456	.	16.385	48.8845	45.6446	248
chr6	50427182	50427402	SRR8335341_peak_67660	61	.	5.03583	8.46842	6.10994	110
chr6	50432273	50432451	SRR8335341_peak_67661	45	.	4.25186	6.75017	4.52316	50
chr6	50437929	50438216	SRR8335341_peak_67662	377	.	14.7302	40.861	37.715	143
chr6	50442466	50442640	SRR8335341_peak_67663	44	.	4.41921	6.6833	4.48512	48
chr6	50443012	50443287	SRR8335341_peak_67664	69	.	5.62337	9.3793	6.98114	115
chr6	50456125	50456489	SRR8335341_peak_67665	214	.	10.3237	24.3526	21.4955	146
chr6	50526772	50527018	SRR8335341_peak_67666	109	.	5.45327	13.452	10.9053	104
chr6	50532014	50532271	SRR8335341_peak_67667	61	.	5.29476	8.41215	6.1041	54
chr6	50559434	50559660	SRR8335341_peak_67668	45	.	4.44829	6.73111	4.5055	106
chr6	50567124	50567367	SRR8335341_peak_67669	39	.	3.75218	6.17368	3.99274	163
chr6	50596378	50596663	SRR8335341_peak_67670	127	.	7.67975	15.3434	12.712	137
chr6	50661509	50661709	SRR8335341_peak_67671	53	.	4.40884	7.66459	5.38345	101
chr6	50677603	50677934	SRR8335341_peak_67672	1163	.	31.853	120.276	116.354	157
chr6	50681595	50681799	SRR8335341_peak_67673	61	.	5.03583	8.46842	6.10994	117
chr6	50718706	50718970	SRR8335341_peak_67674	127	.	7.38598	15.3434	12.712	122
chr6	50809235	50809434	SRR8335341_peak_67675	61	.	5.03583	8.46842	6.10994	103
chr6	50937207	50937440	SRR8335341_peak_67676	95	.	4.69032	12.0029	9.51698	117
chr6	50991676	50992106	SRR8335341_peak_67677	169	.	8.85482	19.7172	16.9723	160
chr6	51012093	51012316	SRR8335341_peak_67678	148	.	8.26728	17.495	14.8057	121
chr6	51012561	51012839	SRR8335341_peak_67679	127	.	7.38598	15.3434	12.712	141
chr6	51028389	51028573	SRR8335341_peak_67680	61	.	5.03583	8.46842	6.10994	98
chr6	51032997	51033331	SRR8335341_peak_67681	299	.	12.6738	32.9958	29.9744	185
chr6	51076720	51077223	SRR8335341_peak_67682	402	.	15.2583	43.4557	40.2821	337
chr6	51103218	51103541	SRR8335341_peak_67683	202	.	9.67249	23.0554	20.2425	191
chr6	51108320	51108775	SRR8335341_peak_67684	499	.	14.9154	53.2725	49.9723	240
chr6	51145517	51145716	SRR8335341_peak_67685	78	.	5.91713	10.3161	7.87806	88
chr6	51161170	51161410	SRR8335341_peak_67686	76	.	5.0655	10.0802	7.67203	155
chr6	51163369	51163684	SRR8335341_peak_67687	466	.	16.7355	49.8514	46.601	161
chr6	51163867	51164234	SRR8335341_peak_67688	51	.	4.59616	7.33933	5.10085	160
chr6	51170427	51171217	SRR8335341_peak_67689	431	.	11.9323	46.3277	43.1136	234
chr6	51171546	51172184	SRR8335341_peak_67690	1051	.	29.7124	109.005	105.171	411
chr6	51174425	51174742	SRR8335341_peak_67691	158	.	8.56105	18.5977	15.8789	154
chr6	51174837	51175209	SRR8335341_peak_67692	53	.	4.74206	7.58508	5.30859	280
chr6	51178084	51178884	SRR8335341_peak_67693	719	.	22.662	75.5269	71.9851	231
chr6	51181746	51182046	SRR8335341_peak_67694	189	.	9.3025	21.7512	18.9728	139
chr6	51206852	51207043	SRR8335341_peak_67695	52	.	4.71106	7.53305	5.2843	99
chr6	51211246	51211947	SRR8335341_peak_67696	1184	.	32.3563	122.359	118.418	291
chr6	51212276	51212484	SRR8335341_peak_67697	44	.	4.41921	6.6833	4.48512	139
chr6	51224404	51224688	SRR8335341_peak_67698	91	.	6.13884	11.626	9.14924	143
chr6	51270176	51270493	SRR8335341_peak_67699	84	.	5.28439	10.9285	8.4833	160
chr6	51284416	51284765	SRR8335341_peak_67700	249	.	11.1317	27.847	24.9325	114
chr6	51287899	51288212	SRR8335341_peak_67701	719	.	22.662	75.5269	71.9851	158
chr6	51306140	51306328	SRR8335341_peak_67702	78	.	5.91713	10.3161	7.87806	85
chr6	51320706	51321129	SRR8335341_peak_67703	1000	.	28.4266	103.865	100.078	168
chr6	51324579	51325087	SRR8335341_peak_67704	337	.	12.3284	36.8007	33.7285	359
chr6	51325826	51325992	SRR8335341_peak_67705	46	.	4.18996	6.9063	4.67409	85
chr6	51329078	51329406	SRR8335341_peak_67706	362	.	14.0502	39.3523	36.2449	141
chr6	51334031	51334253	SRR8335341_peak_67707	127	.	7.67975	15.3434	12.712	103
chr6	51335045	51335271	SRR8335341_peak_67708	45	.	4.44829	6.73111	4.5055	64
chr6	51336077	51336370	SRR8335341_peak_67709	52	.	4.71106	7.53305	5.2843	84
chr6	51358914	51359080	SRR8335341_peak_67710	44	.	4.41921	6.6833	4.48512	66
chr6	51362587	51362764	SRR8335341_peak_67711	53	.	4.74206	7.58508	5.30859	56
chr6	51369934	51370368	SRR8335341_peak_67712	486	.	17.3741	51.8996	48.6105	199
chr6	51379098	51379754	SRR8335341_peak_67713	219	.	7.31696	24.8447	21.9819	136
chr6	51384272	51384709	SRR8335341_peak_67714	61	.	5.00291	8.41215	6.1041	307
chr6	51401368	51401629	SRR8335341_peak_67715	116	.	7.04585	14.2141	11.6531	110
chr6	51403322	51404014	SRR8335341_peak_67716	600	.	20.018	63.4792	60.0578	463
chr6	51436511	51436881	SRR8335341_peak_67717	117	.	7.09221	14.2959	11.7189	263
chr6	51437433	51438089	SRR8335341_peak_67718	500	.	17.6679	53.3191	50.0125	418
chr6	51438287	51438483	SRR8335341_peak_67719	87	.	6.1868	11.2364	8.77983	120
chr6	51455150	51455445	SRR8335341_peak_67720	193	.	9.4658	22.1639	19.3661	159
chr6	51469174	51469340	SRR8335341_peak_67721	29	.	3.82455	5.06337	2.99584	16
chr6	51469852	51471055	SRR8335341_peak_67722	203	.	9.73613	23.1712	20.3363	314
chr6	51485864	51486130	SRR8335341_peak_67723	69	.	5.30547	9.2748	6.90549	107
chr6	51489416	51489939	SRR8335341_peak_67724	127	.	7.67975	15.3434	12.712	405
chr6	51580422	51580635	SRR8335341_peak_67725	69	.	5.62337	9.3793	6.98114	83
chr6	51612451	51612868	SRR8335341_peak_67726	61	.	5.3296	8.46842	6.10994	354
chr6	51633306	51633789	SRR8335341_peak_67727	299	.	11.8905	33.0097	29.9877	358
chr6	51680245	51680569	SRR8335341_peak_67728	274	.	11.7925	30.4635	27.4936	169
chr6	51702403	51702983	SRR8335341_peak_67729	1200	.	32.6501	124.05	120.096	261
chr6	51709599	51710033	SRR8335341_peak_67730	351	.	11.851	38.2629	35.163	172
chr6	51710418	51710697	SRR8335341_peak_67731	117	.	7.09221	14.2959	11.7189	151
chr6	51715561	51715735	SRR8335341_peak_67732	78	.	5.91713	10.3161	7.87806	80
chr6	51721371	51721942	SRR8335341_peak_67733	227	.	9.00546	25.6604	22.7751	390
chr6	51737790	51738058	SRR8335341_peak_67734	88	.	6.2109	11.2774	8.80341	115
chr6	51739626	51739807	SRR8335341_peak_67735	39	.	3.97107	6.17368	3.99274	113
chr6	51752030	51752284	SRR8335341_peak_67736	30	.	3.83552	5.08049	3.00059	109
chr6	51767927	51768247	SRR8335341_peak_67737	107	.	6.79844	13.2684	10.724	119
chr6	51785684	51785953	SRR8335341_peak_67738	390	.	15.024	42.2081	39.0436	128
chr6	51826024	51826197	SRR8335341_peak_67739	53	.	4.74206	7.58508	5.30859	60
chr6	51832751	51832919	SRR8335341_peak_67740	39	.	3.75218	6.17368	3.99274	161
chr6	51833129	51833722	SRR8335341_peak_67741	614	.	12.2754	64.8813	61.4516	364
chr6	51860229	51860660	SRR8335341_peak_67742	708	.	19.911	74.38	70.8507	224
chr6	51863394	51863729	SRR8335341_peak_67743	299	.	12.6738	32.9958	29.9744	137
chr6	51876081	51876247	SRR8335341_peak_67744	63	.	4.22751	8.71601	6.35578	57
chr6	51905585	51906029	SRR8335341_peak_67745	87	.	6.1703	11.2084	8.75294	133
chr6	51935056	51935245	SRR8335341_peak_67746	40	.	3.98302	6.19496	4.01369	86
chr6	52002820	52003141	SRR8335341_peak_67747	399	.	13.3192	43.1561	39.9878	167
chr6	52012014	52013099	SRR8335341_peak_67748	262	.	11.4987	29.2155	26.2674	148
chr6	52057099	52057451	SRR8335341_peak_67749	528	.	18.2554	56.1829	52.8455	191
chr6	52067762	52067968	SRR8335341_peak_67750	69	.	5.62337	9.3793	6.98114	135
chr6	52119230	52119396	SRR8335341_peak_67751	37	.	4.15452	5.90858	3.74086	83
chr6	52154199	52154458	SRR8335341_peak_67752	78	.	5.91713	10.3161	7.87806	163
chr6	52158214	52158452	SRR8335341_peak_67753	116	.	7.04585	14.2141	11.6531	88
chr6	52158537	52159095	SRR8335341_peak_67754	1031	.	29.2263	106.993	103.177	396
chr6	52172848	52173014	SRR8335341_peak_67755	37	.	4.15452	5.90858	3.74086	62
chr6	52186542	52186840	SRR8335341_peak_67756	312	.	12.9676	34.2795	31.2371	165
chr6	52221574	52221967	SRR8335341_peak_67757	249	.	9.66212	27.8561	24.9394	206
chr6	52240387	52240781	SRR8335341_peak_67758	61	.	5.3296	8.46842	6.10994	81
chr6	52253609	52254045	SRR8335341_peak_67759	61	.	5.3296	8.46842	6.10994	133
chr6	52291089	52291452	SRR8335341_peak_67760	226	.	10.6174	25.5481	22.6684	204
chr6	52305858	52306161	SRR8335341_peak_67761	338	.	13.5551	36.8802	33.8003	151
chr6	52416592	52416759	SRR8335341_peak_67762	46	.	4.18996	6.9063	4.67409	117
chr6	52423697	52423887	SRR8335341_peak_67763	96	.	6.46215	12.1886	9.69474	89
chr6	52438402	52438849	SRR8335341_peak_67764	874	.	25.8934	91.161	87.4787	193
chr6	52443334	52443525	SRR8335341_peak_67765	106	.	6.754	13.1909	10.6631	129
chr6	52468084	52468317	SRR8335341_peak_67766	107	.	6.79844	13.2684	10.724	95
chr6	52575508	52575808	SRR8335341_peak_67767	312	.	11.8267	34.3352	31.2924	161
chr6	52576502	52576738	SRR8335341_peak_67768	56	.	4.75261	7.98061	5.69466	163
chr6	52601258	52601529	SRR8335341_peak_67769	78	.	4.75284	10.2238	7.81257	90
chr6	52639659	52640196	SRR8335341_peak_67770	213	.	10.2562	24.2325	21.3861	258
chr6	52640307	52640602	SRR8335341_peak_67771	53	.	4.74206	7.58508	5.30859	247
chr6	52680822	52681004	SRR8335341_peak_67772	69	.	5.58661	9.31879	6.94135	84
chr6	52714399	52714794	SRR8335341_peak_67773	176	.	7.91103	20.3845	17.6338	230
chr6	52730371	52730788	SRR8335341_peak_67774	362	.	13.081	39.3061	36.2034	162
chr6	52772958	52773219	SRR8335341_peak_67775	137	.	7.97352	16.41	13.7476	122
chr6	52790266	52790509	SRR8335341_peak_67776	137	.	6.81659	16.4086	13.7476	113
chr6	52801345	52801590	SRR8335341_peak_67777	147	.	8.21324	17.4005	14.7246	115
chr6	52809350	52809679	SRR8335341_peak_67778	262	.	11.4987	29.2155	26.2674	128
chr6	52814268	52814884	SRR8335341_peak_67779	1002	.	28.8311	104.076	100.278	404
chr6	52825511	52825696	SRR8335341_peak_67780	61	.	5.3296	8.46842	6.10994	100
chr6	52837892	52838115	SRR8335341_peak_67781	57	.	4.0524	7.99138	5.70414	85
chr6	52840464	52840928	SRR8335341_peak_67782	330	.	10.1812	36.0818	33.0164	235
chr6	52841184	52841770	SRR8335341_peak_67783	1319	.	35.0002	136.003	131.961	182
chr6	52845542	52845734	SRR8335341_peak_67784	78	.	5.87846	10.2513	7.83259	69
chr6	52851019	52851290	SRR8335341_peak_67785	93	.	5.72216	11.7967	9.31319	154
chr6	52852524	52852723	SRR8335341_peak_67786	69	.	5.58661	9.31879	6.94135	62
chr6	52860786	52860961	SRR8335341_peak_67787	44	.	4.41921	6.6833	4.48512	130
chr6	52862022	52862250	SRR8335341_peak_67788	126	.	7.3377	15.2573	12.6564	120
chr6	52902640	52902940	SRR8335341_peak_67789	349	.	13.2075	38.0188	34.9337	149
chr6	52915548	52915723	SRR8335341_peak_67790	106	.	6.77206	13.2224	10.6933	98
chr6	52925132	52925373	SRR8335341_peak_67791	128	.	6.59771	15.4524	12.8179	89
chr6	52934110	52934316	SRR8335341_peak_67792	78	.	5.87846	10.2513	7.83259	117
chr6	52950412	52950619	SRR8335341_peak_67793	37	.	4.15452	5.90858	3.74086	132
chr6	52963200	52963655	SRR8335341_peak_67794	261	.	11.4236	29.0782	26.1398	284
chr6	52964136	52964613	SRR8335341_peak_67795	137	.	6.81659	16.4086	13.7476	249
chr6	52966048	52966261	SRR8335341_peak_67796	88	.	6.2109	11.2774	8.80341	133
chr6	52967987	52968218	SRR8335341_peak_67797	148	.	8.26728	17.495	14.8057	96
chr6	52989504	52989700	SRR8335341_peak_67798	61	.	5.00291	8.41215	6.1041	133
chr6	53017689	53017901	SRR8335341_peak_67799	61	.	5.3296	8.46842	6.10994	139
chr6	53032056	53032234	SRR8335341_peak_67800	69	.	5.58661	9.31879	6.94135	79
chr6	53035639	53035866	SRR8335341_peak_67801	69	.	5.62337	9.3793	6.98114	146
chr6	53044582	53044996	SRR8335341_peak_67802	769	.	19.9498	80.5453	76.9597	178
chr6	53045469	53045718	SRR8335341_peak_67803	168	.	8.79694	19.6141	16.8825	126
chr6	53061694	53061877	SRR8335341_peak_67804	69	.	5.62337	9.3793	6.98114	93
chr6	53068712	53069031	SRR8335341_peak_67805	69	.	5.62337	9.3793	6.98114	155
chr6	53070046	53070354	SRR8335341_peak_67806	53	.	4.74206	7.58508	5.30859	142
chr6	53074907	53075259	SRR8335341_peak_67807	107	.	6.79844	13.2684	10.724	206
chr6	53086957	53087163	SRR8335341_peak_67808	41	.	4.19811	6.31703	4.13355	127
chr6	53144046	53144299	SRR8335341_peak_67809	262	.	11.4987	29.2155	26.2674	102
chr6	53149314	53149521	SRR8335341_peak_67810	107	.	6.79844	13.2684	10.724	126
chr6	53204899	53205071	SRR8335341_peak_67811	52	.	4.71106	7.53305	5.2843	109
chr6	53218844	53219038	SRR8335341_peak_67812	127	.	7.38598	15.3434	12.712	73
chr6	53256104	53256303	SRR8335341_peak_67813	87	.	6.1703	11.2084	8.75294	76
chr6	53267367	53267551	SRR8335341_peak_67814	37	.	3.52707	5.94584	3.77637	126
chr6	53271580	53271941	SRR8335341_peak_67815	237	.	10.8399	26.6287	23.7354	165
chr6	53286504	53286870	SRR8335341_peak_67816	30	.	3.86075	5.11987	3.00739	256
chr6	53286996	53287471	SRR8335341_peak_67817	600	.	20.018	63.4792	60.0578	242
chr6	53288717	53289112	SRR8335341_peak_67818	202	.	9.67249	23.0554	20.2425	140
chr6	53289464	53289779	SRR8335341_peak_67819	166	.	6.29549	19.3873	16.6616	153
chr6	53302921	53303161	SRR8335341_peak_67820	61	.	5.29476	8.41215	6.1041	125
chr6	53306912	53307137	SRR8335341_peak_67821	61	.	5.03583	8.46842	6.10994	141
chr6	53332748	53333127	SRR8335341_peak_67822	341	.	10.3563	37.1881	34.105	216
chr6	53336760	53337086	SRR8335341_peak_67823	106	.	6.77206	13.2224	10.6933	130
chr6	53337257	53337927	SRR8335341_peak_67824	598	.	19.8872	63.2351	59.8208	277
chr6	53355032	53355238	SRR8335341_peak_67825	23	.	3.56698	4.36775	2.31699	100
chr6	53378085	53378263	SRR8335341_peak_67826	61	.	4.82368	8.424	6.10994	55
chr6	53383562	53383854	SRR8335341_peak_67827	78	.	5.91713	10.3161	7.87806	162
chr6	53384100	53384310	SRR8335341_peak_67828	53	.	4.40884	7.66459	5.38345	120
chr6	53390461	53390715	SRR8335341_peak_67829	169	.	8.85482	19.7172	16.9723	125
chr6	53503023	53503433	SRR8335341_peak_67830	119	.	6.37882	14.5125	11.9305	278
chr6	53506719	53507692	SRR8335341_peak_67831	339	.	11.6321	37.0673	33.985	404
chr6	53508003	53508212	SRR8335341_peak_67832	69	.	5.58661	9.31879	6.94135	133
chr6	53509206	53509498	SRR8335341_peak_67833	149	.	5.85771	17.6571	14.9674	132
chr6	53511117	53511292	SRR8335341_peak_67834	35	.	3.79875	5.64131	3.51562	115
chr6	53545498	53545702	SRR8335341_peak_67835	78	.	5.91713	10.3161	7.87806	93
chr6	53547996	53548219	SRR8335341_peak_67836	137	.	7.97352	16.41	13.7476	105
chr6	53549072	53549257	SRR8335341_peak_67837	39	.	3.75218	6.17368	3.99274	42
chr6	53556071	53556436	SRR8335341_peak_67838	890	.	26.1872	92.7565	89.0549	177
chr6	53559292	53559799	SRR8335341_peak_67839	97	.	6.50467	12.2619	9.75055	131
chr6	53573218	53573505	SRR8335341_peak_67840	156	.	7.47325	18.3673	15.6682	146
chr6	53573802	53574014	SRR8335341_peak_67841	101	.	5.94105	12.6839	10.1656	116
chr6	53593733	53594201	SRR8335341_peak_67842	117	.	7.09221	14.2959	11.7189	132
chr6	53603543	53603763	SRR8335341_peak_67843	158	.	8.56105	18.5977	15.8789	79
chr6	53605173	53605467	SRR8335341_peak_67844	56	.	5.02985	7.98061	5.69466	147
chr6	53619747	53619925	SRR8335341_peak_67845	27	.	3.31441	4.79185	2.7264	126
chr6	53623875	53624115	SRR8335341_peak_67846	100	.	6.41609	12.5955	10.0815	103
chr6	53663547	53663853	SRR8335341_peak_67847	349	.	13.7584	38.0296	34.9413	147
chr6	53707894	53708061	SRR8335341_peak_67848	61	.	5.00291	8.41215	6.1041	81
chr6	53711060	53711243	SRR8335341_peak_67849	61	.	5.03583	8.46842	6.10994	54
chr6	53734005	53734287	SRR8335341_peak_67850	237	.	10.8399	26.6287	23.7354	162
chr6	53759954	53760122	SRR8335341_peak_67851	78	.	5.87846	10.2513	7.83259	108
chr6	53794829	53795045	SRR8335341_peak_67852	69	.	5.62337	9.3793	6.98114	83
chr6	53795865	53796064	SRR8335341_peak_67853	61	.	5.00291	8.41215	6.1041	121
chr6	53818285	53818456	SRR8335341_peak_67854	26	.	3.00175	4.70046	2.64347	68
chr6	53820163	53820791	SRR8335341_peak_67855	116	.	7.04585	14.2141	11.6531	455
chr6	53821038	53821204	SRR8335341_peak_67856	45	.	4.44829	6.73111	4.5055	103
chr6	53870392	53870595	SRR8335341_peak_67857	78	.	5.91713	10.3161	7.87806	85
chr6	53929958	53930194	SRR8335341_peak_67858	158	.	8.56105	18.5977	15.8789	104
chr6	53937754	53938027	SRR8335341_peak_67859	37	.	4.15452	5.90858	3.74086	157
chr6	53948406	53948675	SRR8335341_peak_67860	287	.	12.0863	31.7237	28.7216	116
chr6	53948920	53949137	SRR8335341_peak_67861	61	.	5.29476	8.41215	6.1041	96
chr6	53954141	53954409	SRR8335341_peak_67862	42	.	3.26981	6.40804	4.22337	175
chr6	53956566	53956885	SRR8335341_peak_67863	659	.	21.1931	69.4484	65.9689	161
chr6	54010155	54010393	SRR8335341_peak_67864	88	.	6.2109	11.2774	8.80341	113
chr6	54018202	54018492	SRR8335341_peak_67865	376	.	14.673	40.7567	37.6252	128
chr6	54028659	54029093	SRR8335341_peak_67866	781	.	23.837	81.7083	78.1039	249
chr6	54039478	54040028	SRR8335341_peak_67867	61	.	5.3296	8.46842	6.10994	395
chr6	54062343	54062612	SRR8335341_peak_67868	213	.	10.2562	24.2325	21.3861	125
chr6	54085100	54085354	SRR8335341_peak_67869	262	.	11.4987	29.2155	26.2674	139
chr6	54096290	54096540	SRR8335341_peak_67870	203	.	9.73613	23.1712	20.3363	99
chr6	54183082	54183319	SRR8335341_peak_67871	120	.	7.24783	14.5962	12.0115	129
chr6	54199556	54199928	SRR8335341_peak_67872	53	.	4.74206	7.58508	5.30859	153
chr6	54204905	54205267	SRR8335341_peak_67873	214	.	10.3237	24.3526	21.4955	105
chr6	54214418	54214735	SRR8335341_peak_67874	273	.	11.7154	30.322	27.3632	172
chr6	54215886	54216190	SRR8335341_peak_67875	158	.	8.56105	18.5977	15.8789	152
chr6	54242403	54242760	SRR8335341_peak_67876	513	.	15.1798	54.6732	51.3577	163
chr6	54251921	54252149	SRR8335341_peak_67877	61	.	5.00291	8.41215	6.1041	130
chr6	54254903	54255186	SRR8335341_peak_67878	192	.	9.44236	22.0046	19.2091	150
chr6	54280143	54280350	SRR8335341_peak_67879	45	.	4.44829	6.73111	4.5055	102
chr6	54284190	54284702	SRR8335341_peak_67880	1002	.	28.5373	104.076	100.278	193
chr6	54326952	54327118	SRR8335341_peak_67881	61	.	5.03583	8.46842	6.10994	70
chr6	54327323	54327527	SRR8335341_peak_67882	69	.	5.62337	9.3793	6.98114	71
chr6	54327800	54327973	SRR8335341_peak_67883	39	.	3.75218	6.17368	3.99274	16
chr6	54352031	54352330	SRR8335341_peak_67884	364	.	14.1427	39.5238	36.4054	162
chr6	54399267	54399771	SRR8335341_peak_67885	216	.	10.0203	24.4664	21.6083	361
chr6	54428871	54429071	SRR8335341_peak_67886	44	.	4.41921	6.6833	4.48512	126
chr6	54432999	54433269	SRR8335341_peak_67887	78	.	5.91713	10.3161	7.87806	115
chr6	54461372	54461642	SRR8335341_peak_67888	37	.	4.15452	5.90858	3.74086	213
chr6	54464261	54464480	SRR8335341_peak_67889	87	.	6.1868	11.2364	8.77983	96
chr6	54466382	54466603	SRR8335341_peak_67890	115	.	6.44682	14.1532	11.5986	117
chr6	54467334	54467858	SRR8335341_peak_67891	196	.	8.3488	22.4566	19.6553	322
chr6	54473234	54473996	SRR8335341_peak_67892	312	.	12.9676	34.2795	31.2371	355
chr6	54475476	54475726	SRR8335341_peak_67893	37	.	3.52707	5.94584	3.77637	141
chr6	54475939	54476280	SRR8335341_peak_67894	570	.	19.3551	60.3982	57.0177	165
chr6	54486013	54486225	SRR8335341_peak_67895	69	.	5.62337	9.3793	6.98114	98
chr6	54502967	54503202	SRR8335341_peak_67896	97	.	6.50467	12.2619	9.75055	96
chr6	54506488	54506769	SRR8335341_peak_67897	156	.	7.25437	18.3673	15.6682	129
chr6	54530879	54531314	SRR8335341_peak_67898	983	.	28.0589	102.092	98.3211	276
chr6	54540542	54540751	SRR8335341_peak_67899	61	.	5.03583	8.46842	6.10994	67
chr6	54554446	54554620	SRR8335341_peak_67900	69	.	5.60155	9.34339	6.96462	110
chr6	54565609	54565803	SRR8335341_peak_67901	52	.	4.71106	7.53305	5.2843	163
chr6	54592604	54592881	SRR8335341_peak_67902	26	.	3.00175	4.70046	2.64347	94
chr6	54593067	54593560	SRR8335341_peak_67903	137	.	7.97352	16.41	13.7476	357
chr6	54595496	54595760	SRR8335341_peak_67904	45	.	4.44829	6.73111	4.5055	247
chr6	54616028	54616246	SRR8335341_peak_67905	64	.	5.3071	8.85454	6.49162	164
chr6	54617431	54617732	SRR8335341_peak_67906	551	.	18.3377	58.4876	55.1318	144
chr6	54625494	54625794	SRR8335341_peak_67907	285	.	12.0073	31.5779	28.5952	158
chr6	54629842	54630141	SRR8335341_peak_67908	274	.	11.7925	30.4635	27.4936	151
chr6	54637300	54637481	SRR8335341_peak_67909	45	.	4.44829	6.73111	4.5055	117
chr6	54643061	54643290	SRR8335341_peak_67910	61	.	5.03583	8.46842	6.10994	80
chr6	54643488	54643740	SRR8335341_peak_67911	298	.	12.591	32.8458	29.8339	142
chr6	54656734	54657016	SRR8335341_peak_67912	61	.	5.29476	8.41215	6.1041	222
chr6	54699364	54699536	SRR8335341_peak_67913	61	.	5.03583	8.46842	6.10994	71
chr6	54701688	54701906	SRR8335341_peak_67914	61	.	5.3296	8.46842	6.10994	95
chr6	54706745	54707057	SRR8335341_peak_67915	350	.	13.8489	38.1968	35.099	165
chr6	54714533	54714807	SRR8335341_peak_67916	127	.	7.67975	15.3434	12.712	138
chr6	54715432	54715807	SRR8335341_peak_67917	249	.	9.66212	27.8561	24.9394	210
chr6	54757981	54758648	SRR8335341_peak_67918	1251	.	33.8252	129.146	125.152	380
chr6	54758790	54758956	SRR8335341_peak_67919	61	.	5.3296	8.46842	6.10994	83
chr6	54767845	54768400	SRR8335341_peak_67920	1068	.	30.0062	110.657	106.81	199
chr6	54770355	54770604	SRR8335341_peak_67921	137	.	7.97352	16.41	13.7476	149
chr6	54771193	54771623	SRR8335341_peak_67922	1334	.	35.1571	137.465	133.417	200
chr6	54788427	54788690	SRR8335341_peak_67923	70	.	4.57773	9.46042	7.05965	132
chr6	54794254	54794442	SRR8335341_peak_67924	97	.	6.50467	12.2619	9.75055	72
chr6	54812065	54812239	SRR8335341_peak_67925	96	.	6.46215	12.1886	9.69474	54
chr6	54816568	54816804	SRR8335341_peak_67926	61	.	5.00291	8.41215	6.1041	153
chr6	54819005	54819213	SRR8335341_peak_67927	61	.	5.00291	8.41215	6.1041	106
chr6	54822300	54822530	SRR8335341_peak_67928	37	.	4.12736	5.86499	3.72677	115
chr6	54866870	54867076	SRR8335341_peak_67929	37	.	4.15452	5.90858	3.74086	46
chr6	54873595	54873850	SRR8335341_peak_67930	140	.	7.2185	16.6844	14.0202	137
chr6	54876836	54877157	SRR8335341_peak_67931	299	.	11.8905	33.0097	29.9877	158
chr6	54882071	54882292	SRR8335341_peak_67932	33	.	3.5333	5.46828	3.34602	71
chr6	54894884	54895135	SRR8335341_peak_67933	127	.	7.38598	15.3434	12.712	127
chr6	54896949	54897278	SRR8335341_peak_67934	48	.	3.52293	7.09102	4.85788	67
chr6	54918089	54918314	SRR8335341_peak_67935	61	.	5.3296	8.46842	6.10994	117
chr6	54949851	54950069	SRR8335341_peak_67936	88	.	6.2109	11.2774	8.80341	102
chr6	54961919	54962241	SRR8335341_peak_67937	555	.	18.7698	58.9413	55.5802	162
chr6	54971900	54972066	SRR8335341_peak_67938	61	.	5.3296	8.46842	6.10994	91
chr6	55009603	55009787	SRR8335341_peak_67941	68	.	4.84662	9.25272	6.88481	71
chr6	55010000	55010210	SRR8335341_peak_67942	107	.	6.79844	13.2684	10.724	110
chr6	55016947	55017353	SRR8335341_peak_67943	1332	.	31.8965	137.34	133.292	236
chr6	55020930	55021180	SRR8335341_peak_67944	69	.	5.62337	9.3793	6.98114	100
chr6	55037757	55038325	SRR8335341_peak_67945	250	.	11.205	27.98	25.0533	164
chr6	55039663	55040603	SRR8335341_peak_67946	238	.	10.9112	26.7574	23.8516	784
chr6	55043894	55044060	SRR8335341_peak_67947	27	.	3.31441	4.79185	2.7264	86
chr6	55072702	55072935	SRR8335341_peak_67948	109	.	5.45327	13.452	10.9053	91
chr6	55097864	55098098	SRR8335341_peak_67949	97	.	6.50467	12.2619	9.75055	113
chr6	55108470	55108644	SRR8335341_peak_67950	69	.	5.62337	9.3793	6.98114	55
chr6	55130654	55131186	SRR8335341_peak_67951	274	.	11.7925	30.4635	27.4936	188
chr6	55132871	55133873	SRR8335341_peak_67952	2873	.	63.2021	292.497	287.35	776
chr6	55154193	55154605	SRR8335341_peak_67953	840	.	21.0442	87.7295	84.0792	215
chr6	55177386	55177635	SRR8335341_peak_67954	53	.	3.51996	7.60524	5.32861	124
chr6	55191741	55191907	SRR8335341_peak_67955	46	.	4.18996	6.9063	4.67409	58
chr6	55203248	55203866	SRR8335341_peak_67956	262	.	11.4987	29.2155	26.2674	390
chr6	55220913	55221165	SRR8335341_peak_67957	107	.	6.79844	13.2684	10.724	114
chr6	55230202	55230368	SRR8335341_peak_67958	37	.	4.15452	5.90858	3.74086	66
chr6	55281813	55282058	SRR8335341_peak_67959	137	.	7.97352	16.41	13.7476	101
chr6	55310332	55310544	SRR8335341_peak_67960	96	.	6.46215	12.1886	9.69474	118
chr6	55323081	55323332	SRR8335341_peak_67961	148	.	8.26728	17.495	14.8057	102
chr6	55341734	55341901	SRR8335341_peak_67962	61	.	5.00291	8.41215	6.1041	118
chr6	55396248	55396531	SRR8335341_peak_67963	238	.	10.9112	26.7574	23.8516	150
chr6	55411057	55411419	SRR8335341_peak_67964	631	.	17.3231	66.5958	63.1453	170
chr6	55426138	55426434	SRR8335341_peak_67965	61	.	5.03583	8.46842	6.10994	146
chr6	55432278	55432451	SRR8335341_peak_67966	116	.	7.04585	14.2141	11.6531	68
chr6	55447096	55447268	SRR8335341_peak_67967	61	.	5.3296	8.46842	6.10994	86
chr6	55457720	55458030	SRR8335341_peak_67968	88	.	6.2109	11.2774	8.80341	229
chr6	55494371	55494667	SRR8335341_peak_67969	169	.	8.85482	19.7172	16.9723	154
chr6	55519903	55520163	SRR8335341_peak_67970	196	.	9.25648	22.4121	19.6133	161
chr6	55539055	55539380	SRR8335341_peak_67971	299	.	12.2383	32.9371	29.9238	150
chr6	55646933	55647545	SRR8335341_peak_67972	375	.	14.179	40.6422	37.5202	312
chr6	55662804	55662977	SRR8335341_peak_67973	37	.	4.15452	5.90858	3.74086	50
chr6	55676922	55677176	SRR8335341_peak_67974	117	.	7.09221	14.2959	11.7189	125
chr6	55791892	55792727	SRR8335341_peak_67975	107	.	6.79844	13.2684	10.724	133
chr6	55836451	55836623	SRR8335341_peak_67976	45	.	4.44829	6.73111	4.5055	84
chr6	55950835	55951010	SRR8335341_peak_67977	68	.	4.84662	9.25272	6.88481	95
chr6	56019865	56020110	SRR8335341_peak_67978	61	.	5.03583	8.46842	6.10994	138
chr6	56049139	56049370	SRR8335341_peak_67979	78	.	5.91713	10.3161	7.87806	123
chr6	56076575	56076802	SRR8335341_peak_67980	61	.	4.62773	8.44714	6.10994	87
chr6	56221561	56221727	SRR8335341_peak_67981	61	.	5.03583	8.46842	6.10994	83
chr6	56382004	56382225	SRR8335341_peak_67982	61	.	5.03583	8.46842	6.10994	123
chr6	56448025	56448219	SRR8335341_peak_67983	120	.	6.97058	14.5962	12.0115	102
chr6	56481024	56481233	SRR8335341_peak_67984	82	.	5.86159	10.6786	8.23745	89
chr6	56485137	56485373	SRR8335341_peak_67985	107	.	6.79844	13.2684	10.724	118
chr6	56617103	56617329	SRR8335341_peak_67986	31	.	3.35196	5.31046	3.19422	165
chr6	56652031	56652223	SRR8335341_peak_67987	87	.	6.1703	11.2084	8.75294	134
chr6	56691327	56691511	SRR8335341_peak_67988	87	.	6.1703	11.2084	8.75294	85
chr6	56715216	56715627	SRR8335341_peak_67989	101	.	5.94105	12.6839	10.1656	259
chr6	56762008	56762301	SRR8335341_peak_67990	37	.	4.12736	5.86499	3.72677	135
chr6	56795938	56796104	SRR8335341_peak_67991	30	.	3.84577	5.0965	3.00739	14
chr6	56808770	56808995	SRR8335341_peak_67992	21	.	3.09552	4.14638	2.14716	111
chr6	56831792	56832242	SRR8335341_peak_67993	377	.	14.4364	40.861	37.715	244
chr6	56834764	56835189	SRR8335341_peak_67994	136	.	7.9214	16.3197	13.6747	241
chr6	56849078	56849498	SRR8335341_peak_67995	156	.	7.47325	18.3673	15.6682	143
chr6	56860249	56860559	SRR8335341_peak_67996	191	.	9.38064	21.8929	19.1092	99
chr6	56870079	56870308	SRR8335341_peak_67997	226	.	10.6174	25.5481	22.6684	118
chr6	56895879	56896077	SRR8335341_peak_67998	45	.	4.44829	6.73111	4.5055	66
chr6	56923681	56924191	SRR8335341_peak_67999	105	.	6.42323	13.096	10.5749	310
chr6	57522688	57522878	SRR8335341_peak_68001	117	.	7.09221	14.2959	11.7189	85
chr6	57528751	57528922	SRR8335341_peak_68002	69	.	5.62337	9.3793	6.98114	96
chr6	57531904	57532602	SRR8335341_peak_68003	952	.	27.5487	98.9899	95.2443	165
chr6	57534730	57535012	SRR8335341_peak_68004	101	.	5.94105	12.6839	10.1656	163
chr6	57538645	57538889	SRR8335341_peak_68005	125	.	7.56599	15.1481	12.5612	112
chr6	57543779	57543988	SRR8335341_peak_68006	61	.	5.00291	8.41215	6.1041	122
chr6	57580835	57581199	SRR8335341_peak_68007	466	.	16.7355	49.8514	46.601	157
chr6	57655182	57655421	SRR8335341_peak_68009	148	.	8.26728	17.495	14.8057	105
chr6	57661339	57661614	SRR8335341_peak_68010	156	.	7.77573	18.3097	15.6158	161
chr6	57691692	57692397	SRR8335341_peak_68011	472	.	17.0804	50.4884	47.2163	498
chr6	57697103	57697289	SRR8335341_peak_68012	77	.	5.30264	10.1168	7.70812	108
chr6	57702956	57703174	SRR8335341_peak_68013	45	.	4.44829	6.73111	4.5055	144
chr6	57750273	57750470	SRR8335341_peak_68014	45	.	4.44829	6.73111	4.5055	50
chr6	57767350	57767657	SRR8335341_peak_68015	136	.	7.9214	16.3197	13.6747	144
chr6	57768600	57768774	SRR8335341_peak_68016	61	.	5.00291	8.41215	6.1041	59
chr6	57795955	57796154	SRR8335341_peak_68017	61	.	5.3296	8.46842	6.10994	73
chr6	57812395	57812584	SRR8335341_peak_68018	61	.	5.03583	8.46842	6.10994	71
chr6	57824947	57825211	SRR8335341_peak_68019	23	.	3.56698	4.36775	2.31699	145
chr6	58101458	58101882	SRR8335341_peak_68020	287	.	12.38	31.7237	28.7216	273
chr6	58449955	58450144	SRR8335341_peak_68021	61	.	5.03583	8.46842	6.10994	88
chr6	58641539	58641873	SRR8335341_peak_68025	53	.	4.40884	7.66459	5.38345	67
chr6	58644692	58644939	SRR8335341_peak_68026	77	.	5.56887	10.1671	7.75735	107
chr6	58648470	58648653	SRR8335341_peak_68027	78	.	5.87846	10.2513	7.83259	82
chr6	58770747	58771086	SRR8335341_peak_68028	156	.	7.81271	18.3807	15.681	129
chr6	58831598	58832013	SRR8335341_peak_68029	238	.	10.9112	26.7574	23.8516	217
chr6	58835681	58835856	SRR8335341_peak_68030	88	.	6.2109	11.2774	8.80341	93
chr6	58862695	58862924	SRR8335341_peak_68031	69	.	5.60155	9.34339	6.96462	109
chr6	58863883	58864181	SRR8335341_peak_68032	338	.	13.5551	36.8802	33.8003	147
chr6	58896806	58897066	SRR8335341_peak_68033	48	.	4.47536	7.13417	4.89905	142
chr6	58906541	58906904	SRR8335341_peak_68034	117	.	7.09221	14.2959	11.7189	145
chr6	58977213	58977623	SRR8335341_peak_68035	261	.	11.4236	29.0782	26.1398	193
chr6	58998933	58999184	SRR8335341_peak_68036	69	.	5.62337	9.3793	6.98114	109
chr6	59013461	59013658	SRR8335341_peak_68037	78	.	5.91713	10.3161	7.87806	97
chr6	59022786	59022987	SRR8335341_peak_68038	68	.	4.84662	9.25272	6.88481	78
chr6	59024271	59024610	SRR8335341_peak_68039	37	.	4.15452	5.90858	3.74086	39
chr6	59064490	59064771	SRR8335341_peak_68040	117	.	7.09221	14.2959	11.7189	133
chr6	59065667	59066037	SRR8335341_peak_68041	214	.	10.3237	24.3526	21.4955	162
chr6	59147434	59147603	SRR8335341_peak_68042	50	.	3.87729	7.28745	5.04913	97
chr6	59161387	59161683	SRR8335341_peak_68043	156	.	7.25437	18.3673	15.6682	158
chr6	59195942	59196255	SRR8335341_peak_68044	299	.	12.6738	32.9958	29.9744	153
chr6	59196700	59196877	SRR8335341_peak_68045	53	.	4.74206	7.58508	5.30859	98
chr6	59232312	59232531	SRR8335341_peak_68049	61	.	5.00291	8.41215	6.1041	132
chr6	59249468	59249709	SRR8335341_peak_68050	109	.	5.67301	13.5031	10.9563	125
chr6	59249784	59250020	SRR8335341_peak_68051	122	.	4.72162	14.8223	12.237	131
chr6	59261744	59262146	SRR8335341_peak_68052	200	.	8.25006	22.8377	20.0346	173
chr6	59262783	59263299	SRR8335341_peak_68053	81	.	5.55486	10.5814	8.14177	351
chr6	59268579	59268821	SRR8335341_peak_68054	146	.	7.83254	17.2906	14.6234	120
chr6	59271152	59272077	SRR8335341_peak_68055	761	.	22.5762	79.7403	76.1658	223
chr6	59293373	59293704	SRR8335341_peak_68056	127	.	7.67975	15.3434	12.712	179
chr6	59303005	59303580	SRR8335341_peak_68057	284	.	7.23881	31.4215	28.4462	170
chr6	59365365	59365673	SRR8335341_peak_68058	180	.	9.14859	20.853	18.0829	132
chr6	59366457	59366623	SRR8335341_peak_68059	61	.	5.00291	8.41215	6.1041	85
chr6	59367394	59367734	SRR8335341_peak_68060	192	.	9.44236	22.0046	19.2091	241
chr6	59409149	59409763	SRR8335341_peak_68061	336	.	13.4665	36.7173	33.6481	349
chr6	59412492	59412855	SRR8335341_peak_68062	93	.	5.50327	11.7967	9.31319	170
chr6	59426301	59426523	SRR8335341_peak_68063	69	.	5.62337	9.3793	6.98114	89
chr6	59436434	59436624	SRR8335341_peak_68064	33	.	3.5333	5.46828	3.34602	27
chr6	59566524	59566694	SRR8335341_peak_68065	61	.	5.00291	8.41215	6.1041	93
chr6	59776534	59776743	SRR8335341_peak_68066	88	.	6.2109	11.2774	8.80341	90
chr6	59968818	59969001	SRR8335341_peak_68067	37	.	4.15452	5.90858	3.74086	59
chr6	60046806	60047214	SRR8335341_peak_68068	238	.	10.9112	26.7574	23.8516	206
chr6	60106049	60106235	SRR8335341_peak_68069	52	.	4.71106	7.53305	5.2843	109
chr6	60115645	60115812	SRR8335341_peak_68070	64	.	5.3071	8.85454	6.49162	79
chr6	60165358	60165693	SRR8335341_peak_68071	742	.	21.109	77.7943	74.2357	190
chr6	60228609	60229019	SRR8335341_peak_68072	69	.	5.62337	9.3793	6.98114	130
chr6	60555889	60556532	SRR8335341_peak_68073	338	.	13.5551	36.8802	33.8003	278
chr6	60639231	60639566	SRR8335341_peak_68074	585	.	19.7243	62.0049	58.598	122
chr6	60710023	60710539	SRR8335341_peak_68075	1131	.	31.3529	117.085	113.187	320
chr6	60819272	60819685	SRR8335341_peak_68076	1605	.	28.9179	164.773	160.527	219
chr6	60828883	60829170	SRR8335341_peak_68077	168	.	8.79694	19.6141	16.8825	143
chr6	60986005	60986293	SRR8335341_peak_68078	287	.	12.0863	31.7237	28.7216	131
chr6	61004667	61004856	SRR8335341_peak_68079	61	.	5.30892	8.43503	6.10994	74
chr6	61262562	61262756	SRR8335341_peak_68080	147	.	8.21324	17.4005	14.7246	104
chr6	61295607	61296018	SRR8335341_peak_68081	97	.	6.50467	12.2619	9.75055	199
chr6	61301731	61301992	SRR8335341_peak_68082	100	.	6.41609	12.5955	10.0815	159
chr6	61315850	61316276	SRR8335341_peak_68083	238	.	10.9112	26.7574	23.8516	275
chr6	61432284	61432507	SRR8335341_peak_68084	78	.	5.87846	10.2513	7.83259	127
chr6	61493552	61493771	SRR8335341_peak_68085	61	.	5.00291	8.41215	6.1041	122
chr6	61519370	61519632	SRR8335341_peak_68086	191	.	8.65539	21.8799	19.1009	144
chr6	61588140	61588435	SRR8335341_peak_68087	214	.	10.3237	24.3526	21.4955	169
chr6	61652988	61653221	SRR8335341_peak_68088	69	.	5.58661	9.31879	6.94135	113
chr6	61748004	61748276	SRR8335341_peak_68089	106	.	6.77206	13.2224	10.6933	164
chr6	61767988	61768181	SRR8335341_peak_68090	93	.	5.72216	11.7967	9.31319	70
chr6	61772244	61772524	SRR8335341_peak_68091	37	.	4.12736	5.86499	3.72677	154
chr6	61774298	61774756	SRR8335341_peak_68092	627	.	20.4709	66.197	62.7547	204
chr6	61775350	61775567	SRR8335341_peak_68093	64	.	5.3071	8.85454	6.49162	127
chr6	61791545	61791823	SRR8335341_peak_68094	106	.	6.754	13.1909	10.6631	95
chr6	62047517	62047684	SRR8335341_peak_68095	69	.	5.62337	9.3793	6.98114	86
chr6	62258207	62258485	SRR8335341_peak_68096	60	.	4.96124	8.34076	6.05125	87
chr6	62351482	62351701	SRR8335341_peak_68097	86	.	5.83227	11.0826	8.6345	81
chr6	62366499	62368372	SRR8335341_peak_68098	2311	.	51.3301	235.905	231.164	513
chr6	62658292	62658458	SRR8335341_peak_68099	30	.	3.86075	5.11987	3.00739	140
chr6	62861931	62862168	SRR8335341_peak_68100	61	.	5.03583	8.46842	6.10994	84
chr6	62920405	62920727	SRR8335341_peak_68101	325	.	13.2614	35.5743	32.5136	163
chr6	63045195	63045442	SRR8335341_peak_68102	45	.	4.44829	6.73111	4.5055	107
chr6	63091564	63091860	SRR8335341_peak_68103	127	.	7.67975	15.3434	12.712	152
chr6	63180280	63180525	SRR8335341_peak_68104	125	.	7.56599	15.1481	12.5612	142
chr6	63212359	63212610	SRR8335341_peak_68105	69	.	5.62337	9.3793	6.98114	113
chr6	63256098	63256458	SRR8335341_peak_68106	191	.	9.38064	21.8929	19.1092	226
chr6	63281958	63282149	SRR8335341_peak_68107	42	.	3.377	6.46191	4.27675	91
chr6	63311648	63311957	SRR8335341_peak_68108	186	.	9.08381	21.4674	18.6915	164
chr6	63319419	63319708	SRR8335341_peak_68109	245	.	10.0923	27.4195	24.5107	125
chr6	63650342	63650574	SRR8335341_peak_68110	78	.	5.91713	10.3161	7.87806	131
chr6	63655475	63655906	SRR8335341_peak_68111	50	.	4.38509	7.25937	5.02236	387
chr6	63782248	63782627	SRR8335341_peak_68112	638	.	18.4741	67.2749	63.8215	197
chr6	63824657	63824970	SRR8335341_peak_68113	185	.	8.99308	21.3001	18.5267	174
chr6	63931255	63931749	SRR8335341_peak_68114	72	.	5.30399	9.69562	7.29368	339
chr6	63932404	63932619	SRR8335341_peak_68115	202	.	9.67249	23.0554	20.2425	90
chr6	64117998	64118329	SRR8335341_peak_68116	156	.	7.47325	18.3673	15.6682	165
chr6	64149049	64149288	SRR8335341_peak_68117	158	.	8.56105	18.5977	15.8789	141
chr6	64193885	64194131	SRR8335341_peak_68118	61	.	4.62773	8.44714	6.10994	81
chr6	64274855	64275076	SRR8335341_peak_68119	168	.	8.79694	19.6141	16.8825	118
chr6	64499844	64500081	SRR8335341_peak_68120	107	.	6.79844	13.2684	10.724	93
chr6	64605083	64605249	SRR8335341_peak_68121	61	.	5.03583	8.46842	6.10994	77
chr6	64619883	64620086	SRR8335341_peak_68122	53	.	4.51526	7.56481	5.30859	132
chr6	64623556	64623738	SRR8335341_peak_68123	60	.	4.98861	8.38767	6.09797	63
chr6	64627779	64627977	SRR8335341_peak_68124	53	.	4.40884	7.66459	5.38345	154
chr6	64647701	64647963	SRR8335341_peak_68125	137	.	7.97352	16.41	13.7476	130
chr6	64649909	64650180	SRR8335341_peak_68126	72	.	5.30399	9.69562	7.29368	159
chr6	64650347	64650619	SRR8335341_peak_68127	95	.	6.09567	12.0201	9.53324	148
chr6	64728948	64729172	SRR8335341_peak_68128	37	.	4.15452	5.90858	3.74086	103
chr6	64729388	64729696	SRR8335341_peak_68129	192	.	9.44236	22.0046	19.2091	158
chr6	65042346	65043035	SRR8335341_peak_68131	126	.	7.62955	15.2573	12.6564	201
chr6	65075374	65075696	SRR8335341_peak_68132	417	.	15.6115	44.9314	41.7341	177
chr6	65092283	65092784	SRR8335341_peak_68133	2523	.	51.4646	257.203	252.311	244
chr6	65092933	65093415	SRR8335341_peak_68134	387	.	12.7265	41.9036	38.7513	194
chr6	65155587	65155910	SRR8335341_peak_68135	338	.	13.5551	36.8802	33.8003	142
chr6	65339308	65339731	SRR8335341_peak_68137	442	.	12.1074	47.5043	44.2811	217
chr6	65510474	65510640	SRR8335341_peak_68138	46	.	4.20256	6.9293	4.69693	98
chr6	65543734	65543900	SRR8335341_peak_68139	37	.	4.12736	5.86499	3.72677	64
chr6	65569765	65570025	SRR8335341_peak_68140	69	.	5.30547	9.2748	6.90549	145
chr6	65578175	65578385	SRR8335341_peak_68141	114	.	6.62247	13.9568	11.4029	87
chr6	65584410	65584639	SRR8335341_peak_68142	64	.	5.05311	8.83298	6.47193	165
chr6	65584832	65585650	SRR8335341_peak_68143	266	.	8.95546	29.6308	26.6793	227
chr6	65606864	65607345	SRR8335341_peak_68144	533	.	17.4219	56.7238	53.3849	322
chr6	65611975	65612348	SRR8335341_peak_68145	622	.	19.7239	65.7088	62.2702	178
chr6	65626212	65626378	SRR8335341_peak_68146	37	.	4.12736	5.86499	3.72677	14
chr6	65662235	65662483	SRR8335341_peak_68147	97	.	6.50467	12.2619	9.75055	142
chr6	65671770	65672078	SRR8335341_peak_68148	61	.	5.00291	8.41215	6.1041	165
chr6	65672961	65673169	SRR8335341_peak_68149	37	.	4.15452	5.90858	3.74086	151
chr6	65738886	65739260	SRR8335341_peak_68150	778	.	22.4265	81.4137	77.8212	157
chr6	65739540	65739942	SRR8335341_peak_68151	793	.	24.2649	82.9694	79.359	146
chr6	65783788	65784110	SRR8335341_peak_68152	82	.	5.86159	10.6786	8.23745	228
chr6	65818832	65819008	SRR8335341_peak_68153	64	.	5.3071	8.85454	6.49162	38
chr6	65828634	65828942	SRR8335341_peak_68154	202	.	9.67249	23.0554	20.2425	156
chr6	65834934	65835102	SRR8335341_peak_68155	44	.	3.70218	6.60524	4.41786	35
chr6	65921864	65922032	SRR8335341_peak_68156	69	.	5.58661	9.31879	6.94135	73
chr6	65969404	65969659	SRR8335341_peak_68157	299	.	12.6738	32.9958	29.9744	117
chr6	66119842	66120561	SRR8335341_peak_68159	674	.	21.4869	70.958	67.4564	255
chr6	66121845	66122028	SRR8335341_peak_68160	46	.	4.18996	6.9063	4.67409	45
chr6	66146931	66147191	SRR8335341_peak_68161	203	.	9.73613	23.1712	20.3363	135
chr6	66200376	66200704	SRR8335341_peak_68162	258	.	10.1121	28.7904	25.8585	194
chr6	66224304	66224491	SRR8335341_peak_68163	61	.	5.3296	8.46842	6.10994	111
chr6	66340784	66341132	SRR8335341_peak_68164	161	.	8.35682	18.8214	16.1	124
chr6	66361301	66361694	SRR8335341_peak_68165	287	.	12.38	31.7237	28.7216	194
chr6	66367316	66367578	SRR8335341_peak_68166	69	.	5.62337	9.3793	6.98114	144
chr6	66428320	66429275	SRR8335341_peak_68167	1580	.	39.9943	162.286	158.061	196
chr6	66443330	66443581	SRR8335341_peak_68168	70	.	4.40262	9.46042	7.05965	139
chr6	66528260	66528457	SRR8335341_peak_68169	78	.	5.91713	10.3161	7.87806	105
chr6	66533433	66533603	SRR8335341_peak_68170	39	.	3.97107	6.17368	3.99274	68
chr6	66535094	66535563	SRR8335341_peak_68171	970	.	27.9498	100.815	97.0515	150
chr6	66842657	66842841	SRR8335341_peak_68172	69	.	5.30547	9.2748	6.90549	97
chr6	66848539	66849222	SRR8335341_peak_68173	202	.	9.96434	23.0554	20.2425	541
chr6	66877692	66877936	SRR8335341_peak_68174	69	.	5.62337	9.3793	6.98114	119
chr6	66897558	66897859	SRR8335341_peak_68175	93	.	5.10306	11.8043	9.31957	141
chr6	66899614	66899908	SRR8335341_peak_68176	166	.	7.69214	19.3689	16.6434	155
chr6	66902981	66903307	SRR8335341_peak_68177	214	.	10.3237	24.3526	21.4955	174
chr6	66907731	66908005	SRR8335341_peak_68178	136	.	7.9214	16.3197	13.6747	135
chr6	66926392	66926609	SRR8335341_peak_68179	97	.	6.50467	12.2619	9.75055	124
chr6	66927585	66927845	SRR8335341_peak_68180	147	.	8.21324	17.4005	14.7246	143
chr6	66941131	66941328	SRR8335341_peak_68181	116	.	7.04585	14.2141	11.6531	95
chr6	66943526	66943815	SRR8335341_peak_68182	177	.	8.56533	20.5006	17.7488	108
chr6	66960198	66960678	SRR8335341_peak_68183	1084	.	29.4276	112.289	108.433	314
chr6	66968310	66968599	SRR8335341_peak_68184	117	.	7.09221	14.2959	11.7189	130
chr6	66972257	66972494	SRR8335341_peak_68185	157	.	8.50509	18.4988	15.7935	120
chr6	66985525	66985785	SRR8335341_peak_68186	53	.	4.74206	7.58508	5.30859	60
chr6	67016293	67016500	SRR8335341_peak_68187	61	.	5.03583	8.46842	6.10994	114
chr6	67035532	67035838	SRR8335341_peak_68188	61	.	5.03583	8.46842	6.10994	145
chr6	67035949	67036599	SRR8335341_peak_68189	69	.	5.62337	9.3793	6.98114	349
chr6	67037138	67037607	SRR8335341_peak_68190	106	.	6.754	13.1909	10.6631	328
chr6	67168401	67168602	SRR8335341_peak_68191	69	.	5.62337	9.3793	6.98114	112
chr6	67170314	67170480	SRR8335341_peak_68192	56	.	4.75261	7.98061	5.69466	67
chr6	67178247	67178450	SRR8335341_peak_68193	53	.	4.74206	7.58508	5.30859	44
chr6	67183087	67183264	SRR8335341_peak_68194	52	.	4.71106	7.53305	5.2843	106
chr6	67195518	67195721	SRR8335341_peak_68195	61	.	5.03583	8.46842	6.10994	82
chr6	67223566	67223915	SRR8335341_peak_68196	129	.	7.52508	15.6258	12.9898	245
chr6	67226318	67226635	SRR8335341_peak_68197	93	.	5.50327	11.7967	9.31319	186
chr6	67228938	67229237	SRR8335341_peak_68198	129	.	7.52508	15.6258	12.9898	155
chr6	67261405	67261571	SRR8335341_peak_68199	37	.	4.15452	5.90858	3.74086	112
chr6	67266062	67266230	SRR8335341_peak_68200	49	.	4.55137	7.18227	4.94562	83
chr6	67266879	67267195	SRR8335341_peak_68201	61	.	5.3296	8.46842	6.10994	131
chr6	67269128	67269427	SRR8335341_peak_68202	128	.	6.59771	15.4524	12.8179	134
chr6	67290837	67291003	SRR8335341_peak_68203	18	.	2.42331	3.88655	1.89859	96
chr6	67300876	67301133	SRR8335341_peak_68204	117	.	7.09221	14.2959	11.7189	103
chr6	67376823	67377075	SRR8335341_peak_68205	127	.	7.38598	15.3434	12.712	114
chr6	67474263	67474481	SRR8335341_peak_68206	96	.	6.46215	12.1886	9.69474	109
chr6	67480572	67480749	SRR8335341_peak_68207	61	.	5.00291	8.41215	6.1041	40
chr6	67480904	67481668	SRR8335341_peak_68208	3422	.	72.1281	347.843	342.234	342
chr6	67531382	67531604	SRR8335341_peak_68209	84	.	5.28439	10.9285	8.4833	115
chr6	67549671	67549916	SRR8335341_peak_68210	141	.	5.71179	16.81	14.1455	104
chr6	67810541	67810745	SRR8335341_peak_68211	147	.	8.23521	17.4389	14.7621	98
chr6	67812567	67812815	SRR8335341_peak_68212	261	.	11.4236	29.0782	26.1398	130
chr6	67858039	67858267	SRR8335341_peak_68213	151	.	6.50393	17.8356	15.143	98
chr6	67881560	67881726	SRR8335341_peak_68214	61	.	5.03583	8.46842	6.10994	50
chr6	67887704	67887915	SRR8335341_peak_68215	61	.	5.29476	8.41215	6.1041	93
chr6	68033667	68033902	SRR8335341_peak_68216	126	.	7.35732	15.2923	12.6895	139
chr6	68147842	68148074	SRR8335341_peak_68217	127	.	7.38598	15.3434	12.712	120
chr6	69252285	69252571	SRR8335341_peak_68218	97	.	6.50467	12.2619	9.75055	146
chr6	69403619	69403826	SRR8335341_peak_68219	69	.	5.30547	9.2748	6.90549	140
chr6	69610968	69611254	SRR8335341_peak_68220	69	.	5.62337	9.3793	6.98114	124
chr6	70226095	70226283	SRR8335341_peak_68221	39	.	3.75218	6.17368	3.99274	80
chr6	70240277	70240573	SRR8335341_peak_68222	325	.	13.2614	35.5743	32.5136	135
chr6	70304035	70304339	SRR8335341_peak_68223	117	.	5.62838	14.2995	11.7216	171
chr6	70386535	70386792	SRR8335341_peak_68224	226	.	10.6174	25.5481	22.6684	115
chr6	70713239	70713405	SRR8335341_peak_68225	61	.	5.00291	8.41215	6.1041	65
chr6	70776900	70777119	SRR8335341_peak_68226	106	.	6.754	13.1909	10.6631	111
chr6	70792042	70792407	SRR8335341_peak_68227	97	.	6.47943	12.2184	9.72337	222
chr6	70794230	70794437	SRR8335341_peak_68228	78	.	5.91713	10.3161	7.87806	126
chr6	70805989	70806241	SRR8335341_peak_68229	193	.	9.4658	22.1639	19.3661	143
chr6	70811768	70812289	SRR8335341_peak_68230	69	.	5.58661	9.31879	6.94135	234
chr6	70812505	70812717	SRR8335341_peak_68231	56	.	4.75261	7.98061	5.69466	59
chr6	70821681	70821912	SRR8335341_peak_68232	104	.	6.35907	12.9785	10.4576	91
chr6	70822610	70822822	SRR8335341_peak_68233	114	.	6.14234	14.033	11.4789	117
chr6	70824053	70824938	SRR8335341_peak_68234	287	.	12.38	31.7237	28.7216	525
chr6	70844038	70844565	SRR8335341_peak_68235	107	.	6.79844	13.2684	10.724	299
chr6	70845044	70845313	SRR8335341_peak_68236	126	.	7.3377	15.2573	12.6564	133
chr6	70875177	70875372	SRR8335341_peak_68237	96	.	6.46215	12.1886	9.69474	86
chr6	70881011	70881239	SRR8335341_peak_68238	127	.	7.38598	15.3434	12.712	130
chr6	70887897	70888158	SRR8335341_peak_68239	61	.	5.03583	8.46842	6.10994	153
chr6	70911857	70912109	SRR8335341_peak_68240	137	.	7.94258	16.3565	13.71	124
chr6	70999666	70999992	SRR8335341_peak_68241	202	.	9.96434	23.0554	20.2425	124
chr6	71012741	71012988	SRR8335341_peak_68242	53	.	4.74206	7.58508	5.30859	138
chr6	71013177	71013343	SRR8335341_peak_68243	53	.	4.74206	7.58508	5.30859	68
chr6	71143172	71143452	SRR8335341_peak_68244	44	.	3.70218	6.60524	4.41786	96
chr6	71160803	71161018	SRR8335341_peak_68245	127	.	7.67975	15.3434	12.712	121
chr6	71162533	71162809	SRR8335341_peak_68246	37	.	4.15452	5.90858	3.74086	54
chr6	71166727	71167060	SRR8335341_peak_68247	142	.	6.32882	16.9306	14.2648	171
chr6	71189525	71190005	SRR8335341_peak_68248	672	.	21.3464	70.6925	67.2043	160
chr6	71197623	71197789	SRR8335341_peak_68249	61	.	5.00291	8.41215	6.1041	91
chr6	71198161	71198347	SRR8335341_peak_68250	69	.	5.62337	9.3793	6.98114	111
chr6	71206591	71206845	SRR8335341_peak_68251	61	.	5.03583	8.46842	6.10994	165
chr6	71212217	71212480	SRR8335341_peak_68252	61	.	5.3296	8.46842	6.10994	124
chr6	71217993	71218226	SRR8335341_peak_68253	87	.	6.1703	11.2084	8.75294	93
chr6	71224299	71224526	SRR8335341_peak_68254	127	.	7.67975	15.3434	12.712	96
chr6	71227043	71227709	SRR8335341_peak_68255	3105	.	60.2451	315.899	310.573	374
chr6	71241001	71241588	SRR8335341_peak_68256	226	.	10.6174	25.5481	22.6684	347
chr6	71244193	71244359	SRR8335341_peak_68257	37	.	4.12736	5.86499	3.72677	53
chr6	71248241	71248522	SRR8335341_peak_68258	110	.	6.15993	13.5895	11.0379	159
chr6	71249665	71249937	SRR8335341_peak_68259	61	.	5.03583	8.46842	6.10994	86
chr6	71259812	71260106	SRR8335341_peak_68260	153	.	7.93948	18.0538	15.3602	138
chr6	71260260	71260464	SRR8335341_peak_68261	68	.	4.84662	9.25272	6.88481	63
chr6	71261915	71262832	SRR8335341_peak_68262	202	.	9.96434	23.0554	20.2425	354
chr6	71264012	71264488	SRR8335341_peak_68263	250	.	11.205	27.98	25.0533	318
chr6	71269417	71269591	SRR8335341_peak_68264	21	.	2.82664	4.11731	2.12396	38
chr6	71270734	71271282	SRR8335341_peak_68265	632	.	19.5291	66.6578	63.2063	146
chr6	71271445	71271660	SRR8335341_peak_68266	86	.	6.08551	11.0638	8.6166	145
chr6	71271869	71272169	SRR8335341_peak_68267	59	.	4.90738	8.24824	5.95913	157
chr6	71272644	71272821	SRR8335341_peak_68268	35	.	4.0267	5.70282	3.57682	144
chr6	71302206	71302445	SRR8335341_peak_68269	97	.	6.50467	12.2619	9.75055	127
chr6	71394940	71395106	SRR8335341_peak_68270	53	.	4.74206	7.58508	5.30859	89
chr6	71395238	71395677	SRR8335341_peak_68271	375	.	14.6339	40.6853	37.5549	152
chr6	71399093	71399383	SRR8335341_peak_68272	150	.	8.07957	17.7391	15.0478	169
chr6	71440469	71441188	SRR8335341_peak_68273	226	.	10.6174	25.5481	22.6684	136
chr6	71454116	71454282	SRR8335341_peak_68274	106	.	6.754	13.1909	10.6631	83
chr6	71493573	71494217	SRR8335341_peak_68275	78	.	5.91713	10.3161	7.87806	430
chr6	71494459	71494768	SRR8335341_peak_68276	45	.	4.44829	6.73111	4.5055	132
chr6	71507285	71507481	SRR8335341_peak_68277	73	.	5.58435	9.75435	7.35068	82
chr6	71537439	71537675	SRR8335341_peak_68278	88	.	6.2109	11.2774	8.80341	94
chr6	71555802	71555987	SRR8335341_peak_68279	61	.	5.01629	8.43503	6.10994	50
chr6	71569177	71569396	SRR8335341_peak_68280	61	.	5.00291	8.41215	6.1041	103
chr6	71590283	71590805	SRR8335341_peak_68281	834	.	18.2362	87.0614	83.4164	176
chr6	71632920	71633554	SRR8335341_peak_68282	528	.	18.2554	56.1829	52.8455	315
chr6	71661428	71661688	SRR8335341_peak_68283	127	.	7.67975	15.3434	12.712	114
chr6	71707711	71707923	SRR8335341_peak_68284	117	.	7.09221	14.2959	11.7189	137
chr6	71708059	71708248	SRR8335341_peak_68285	61	.	5.03583	8.46842	6.10994	71
chr6	71708345	71708786	SRR8335341_peak_68286	107	.	6.79844	13.2684	10.724	293
chr6	71715474	71715668	SRR8335341_peak_68287	93	.	5.50327	11.7967	9.31319	96
chr6	71726820	71726990	SRR8335341_peak_68288	78	.	5.91713	10.3161	7.87806	49
chr6	71736383	71736564	SRR8335341_peak_68289	33	.	3.5333	5.46828	3.34602	120
chr6	71756899	71757442	SRR8335341_peak_68290	1849	.	44.9884	189.389	184.969	244
chr6	71788311	71788498	SRR8335341_peak_68291	52	.	4.71106	7.53305	5.2843	53
chr6	71804173	71804798	SRR8335341_peak_68292	517	.	16.3424	55.0867	51.7631	379
chr6	71809131	71809437	SRR8335341_peak_68293	45	.	4.44829	6.73111	4.5055	140
chr6	71830765	71830931	SRR8335341_peak_68294	56	.	4.75261	7.98061	5.69466	64
chr6	71831621	71831927	SRR8335341_peak_68295	147	.	7.03548	17.3804	14.7099	172
chr6	71844186	71844398	SRR8335341_peak_68296	61	.	5.3296	8.46842	6.10994	99
chr6	71858991	71859158	SRR8335341_peak_68297	61	.	5.3296	8.46842	6.10994	103
chr6	71881041	71881217	SRR8335341_peak_68298	39	.	3.97107	6.17368	3.99274	98
chr6	71908693	71908913	SRR8335341_peak_68299	53	.	4.74206	7.58508	5.30859	160
chr6	71909157	71909563	SRR8335341_peak_68300	168	.	8.79694	19.6141	16.8825	253
chr6	71934185	71934675	SRR8335341_peak_68301	855	.	21.482	89.182	85.52	230
chr6	71934931	71935117	SRR8335341_peak_68302	73	.	4.25255	9.79599	7.39193	104
chr6	71935793	71936102	SRR8335341_peak_68303	126	.	7.62955	15.2573	12.6564	134
chr6	71940236	71940449	SRR8335341_peak_68304	68	.	5.06316	9.25888	6.89059	98
chr6	71987572	71987805	SRR8335341_peak_68305	97	.	6.50467	12.2619	9.75055	137
chr6	71989929	71990401	SRR8335341_peak_68306	824	.	24.8486	86.1002	82.4641	255
chr6	72027098	72027288	SRR8335341_peak_68307	45	.	4.44829	6.73111	4.5055	67
chr6	72114822	72115132	SRR8335341_peak_68308	61	.	5.03583	8.46842	6.10994	216
chr6	72134889	72135056	SRR8335341_peak_68309	21	.	2.82664	4.11731	2.12396	81
chr6	72136580	72136838	SRR8335341_peak_68310	117	.	7.09221	14.2959	11.7189	135
chr6	72162369	72162586	SRR8335341_peak_68311	61	.	5.3296	8.46842	6.10994	79
chr6	72180180	72180492	SRR8335341_peak_68312	338	.	13.5551	36.8802	33.8003	154
chr6	72185976	72186181	SRR8335341_peak_68313	88	.	6.2109	11.2774	8.80341	63
chr6	72215602	72215781	SRR8335341_peak_68314	61	.	5.30892	8.43503	6.10994	72
chr6	72216594	72217137	SRR8335341_peak_68315	1813	.	44.4009	185.731	181.342	217
chr6	72222427	72222816	SRR8335341_peak_68316	659	.	21.1931	69.4484	65.9689	208
chr6	72233858	72234115	SRR8335341_peak_68317	158	.	8.56105	18.5977	15.8789	112
chr6	72234527	72235021	SRR8335341_peak_68318	202	.	9.67249	23.0554	20.2425	364
chr6	72237090	72237256	SRR8335341_peak_68319	44	.	4.41921	6.6833	4.48512	66
chr6	72244267	72244636	SRR8335341_peak_68320	600	.	20.018	63.4792	60.0578	183
chr6	72261212	72261484	SRR8335341_peak_68321	52	.	4.71106	7.53305	5.2843	68
chr6	72263744	72264051	SRR8335341_peak_68322	426	.	14.7879	45.8272	42.6251	126
chr6	72272376	72272866	SRR8335341_peak_68323	274	.	11.7925	30.4635	27.4936	134
chr6	72293182	72293537	SRR8335341_peak_68324	150	.	8.07957	17.7391	15.0478	162
chr6	72313174	72313427	SRR8335341_peak_68325	169	.	8.85482	19.7172	16.9723	140
chr6	72316121	72316297	SRR8335341_peak_68326	97	.	6.50467	12.2619	9.75055	61
chr6	72332132	72332298	SRR8335341_peak_68327	49	.	4.55137	7.18227	4.94562	122
chr6	72333411	72333754	SRR8335341_peak_68328	477	.	11.4028	51.0033	47.7266	191
chr6	72347335	72347501	SRR8335341_peak_68329	45	.	4.44829	6.73111	4.5055	81
chr6	72352562	72352976	SRR8335341_peak_68330	117	.	5.27402	14.3451	11.7662	228
chr6	72355060	72355558	SRR8335341_peak_68331	717	.	22.5138	75.2486	71.713	159
chr6	72362355	72362859	SRR8335341_peak_68332	1717	.	42.3595	176.11	171.79	240
chr6	72363196	72363479	SRR8335341_peak_68333	87	.	6.1703	11.2084	8.75294	182
chr6	72371160	72371388	SRR8335341_peak_68334	44	.	4.41921	6.6833	4.48512	77
chr6	72373669	72373923	SRR8335341_peak_68335	147	.	8.21324	17.4005	14.7246	107
chr6	72374745	72374914	SRR8335341_peak_68336	78	.	5.91713	10.3161	7.87806	107
chr6	72380472	72380860	SRR8335341_peak_68337	158	.	6.00364	18.5163	15.8105	246
chr6	72389890	72390479	SRR8335341_peak_68338	843	.	25.3059	87.9869	84.3314	298
chr6	72409676	72409867	SRR8335341_peak_68339	63	.	4.22751	8.71601	6.35578	89
chr6	72414004	72414336	SRR8335341_peak_68340	61	.	5.03583	8.46842	6.10994	247
chr6	72428169	72428354	SRR8335341_peak_68341	61	.	5.29476	8.41215	6.1041	115
chr6	72438760	72439309	SRR8335341_peak_68342	518	.	17.6938	55.1288	51.8051	285
chr6	72439487	72440358	SRR8335341_peak_68343	156	.	7.25437	18.3673	15.6682	755
chr6	72482228	72482434	SRR8335341_peak_68344	78	.	5.91713	10.3161	7.87806	135
chr6	72487305	72487651	SRR8335341_peak_68345	274	.	11.7925	30.4635	27.4936	114
chr6	72492873	72493406	SRR8335341_peak_68346	612	.	20.179	64.7125	61.2839	299
chr6	72510552	72510977	SRR8335341_peak_68347	169	.	8.85482	19.7172	16.9723	194
chr6	72534180	72534370	SRR8335341_peak_68348	69	.	5.58661	9.31879	6.94135	109
chr6	72535262	72535575	SRR8335341_peak_68349	299	.	12.6738	32.9958	29.9744	137
chr6	72538717	72538934	SRR8335341_peak_68350	61	.	5.03583	8.46842	6.10994	60
chr6	72543437	72543603	SRR8335341_peak_68351	37	.	4.15452	5.90858	3.74086	22
chr6	72598265	72599192	SRR8335341_peak_68352	1031	.	29.2263	106.993	103.177	682
chr6	72636167	72636578	SRR8335341_peak_68353	137	.	7.97352	16.41	13.7476	145
chr6	72648077	72648381	SRR8335341_peak_68354	148	.	8.26728	17.495	14.8057	144
chr6	72655263	72655726	SRR8335341_peak_68355	874	.	25.8934	91.161	87.4787	237
chr6	72662941	72663234	SRR8335341_peak_68356	80	.	5.30141	10.5384	8.09951	59
chr6	72664288	72664794	SRR8335341_peak_68357	919	.	26.8916	95.6301	91.9101	202
chr6	72668326	72668553	SRR8335341_peak_68358	116	.	7.04585	14.2141	11.6531	103
chr6	72671112	72671638	SRR8335341_peak_68359	147	.	7.03548	17.3804	14.7099	363
chr6	72677194	72677763	SRR8335341_peak_68360	180	.	9.11309	20.7893	18.0306	444
chr6	72694517	72694881	SRR8335341_peak_68361	156	.	7.47325	18.3673	15.6682	214
chr6	72714777	72715165	SRR8335341_peak_68362	46	.	4.18996	6.9063	4.67409	158
chr6	72730131	72730350	SRR8335341_peak_68363	61	.	5.3296	8.46842	6.10994	89
chr6	72740488	72741042	SRR8335341_peak_68364	1651	.	41.4632	169.437	165.159	230
chr6	72747182	72747512	SRR8335341_peak_68365	127	.	7.38598	15.3434	12.712	165
chr6	72748000	72748200	SRR8335341_peak_68366	78	.	5.91713	10.3161	7.87806	102
chr6	72748576	72748744	SRR8335341_peak_68367	53	.	4.40884	7.66459	5.38345	96
chr6	72755187	72755538	SRR8335341_peak_68368	312	.	12.9676	34.2795	31.2371	165
chr6	72761674	72761917	SRR8335341_peak_68369	78	.	5.91713	10.3161	7.87806	78
chr6	72789165	72789402	SRR8335341_peak_68370	52	.	4.71106	7.53305	5.2843	85
chr6	72837111	72837311	SRR8335341_peak_68371	53	.	4.74206	7.58508	5.30859	73
chr6	72844755	72845060	SRR8335341_peak_68372	350	.	13.8489	38.1968	35.099	156
chr6	72896190	72896356	SRR8335341_peak_68373	53	.	4.74206	7.58508	5.30859	98
chr6	72901144	72901403	SRR8335341_peak_68374	169	.	8.82046	19.656	16.9235	129
chr6	72926789	72927243	SRR8335341_peak_68375	674	.	21.7807	70.958	67.4564	276
chr6	72956850	72957208	SRR8335341_peak_68376	126	.	7.3377	15.2573	12.6564	115
chr6	72957996	72958630	SRR8335341_peak_68377	126	.	7.3377	15.2573	12.6564	108
chr6	72981013	72981538	SRR8335341_peak_68378	735	.	22.9557	77.0628	73.5081	227
chr6	72989030	72989401	SRR8335341_peak_68379	486	.	17.3741	51.8996	48.6105	180
chr6	73010084	73010610	SRR8335341_peak_68380	1234	.	33.5314	127.443	123.46	195
chr6	73012494	73012663	SRR8335341_peak_68381	61	.	5.3296	8.46842	6.10994	97
chr6	73014948	73015175	SRR8335341_peak_68382	78	.	5.91713	10.3161	7.87806	78
chr6	73122534	73122825	SRR8335341_peak_68383	61	.	5.3296	8.46842	6.10994	148
chr6	73127608	73127896	SRR8335341_peak_68384	117	.	7.09221	14.2959	11.7189	160
chr6	73188167	73188454	SRR8335341_peak_68385	26	.	3.17686	4.70046	2.64347	163
chr6	73204846	73205322	SRR8335341_peak_68386	326	.	12.0081	35.6658	32.6045	188
chr6	73221649	73221964	SRR8335341_peak_68387	134	.	6.15371	16.0393	13.4005	198
chr6	73223012	73223560	SRR8335341_peak_68388	1880	.	45.5699	192.485	188.05	298
chr6	73248171	73248723	SRR8335341_peak_68389	192	.	9.44236	22.0046	19.2091	363
chr6	73265652	73266062	SRR8335341_peak_68390	411	.	10.3814	44.2974	41.1148	136
chr6	73268773	73269027	SRR8335341_peak_68391	192	.	9.44236	22.0046	19.2091	112
chr6	73315225	73315606	SRR8335341_peak_68392	250	.	11.205	27.98	25.0533	189
chr6	73368186	73368366	SRR8335341_peak_68393	61	.	5.3296	8.46842	6.10994	92
chr6	73428533	73428761	SRR8335341_peak_68394	158	.	8.56105	18.5977	15.8789	89
chr6	73534214	73534459	SRR8335341_peak_68395	87	.	6.1703	11.2084	8.75294	111
chr6	73559198	73559480	SRR8335341_peak_68396	271	.	10.0999	30.0967	27.1421	137
chr6	73669480	73669727	SRR8335341_peak_68397	78	.	5.91713	10.3161	7.87806	146
chr6	74351403	74351617	SRR8335341_peak_68398	61	.	5.03583	8.46842	6.10994	74
chr6	74734922	74735226	SRR8335341_peak_68399	732	.	19.7335	76.812	73.2635	148
chr6	76274563	76274729	SRR8335341_peak_68400	61	.	5.29476	8.41215	6.1041	63
chr6	76313346	76313663	SRR8335341_peak_68401	120	.	6.97058	14.5962	12.0115	99
chr6	76707548	76707786	SRR8335341_peak_68402	54	.	3.81477	7.73977	5.45762	116
chr6	76711456	76711698	SRR8335341_peak_68403	117	.	7.09221	14.2959	11.7189	126
chr6	76754844	76755161	SRR8335341_peak_68404	364	.	14.1427	39.5238	36.4054	165
chr6	76801737	76801955	SRR8335341_peak_68405	76	.	5.0655	10.0802	7.67203	90
chr6	77305564	77305831	SRR8335341_peak_68406	192	.	9.44236	22.0046	19.2091	125
chr6	77391766	77391979	SRR8335341_peak_68407	97	.	6.50467	12.2619	9.75055	126
chr6	77633843	77634014	SRR8335341_peak_68408	61	.	5.03583	8.46842	6.10994	87
chr6	78115060	78115347	SRR8335341_peak_68409	61	.	5.03583	8.46842	6.10994	128
chr6	78235733	78236208	SRR8335341_peak_68410	801	.	22.1125	83.7219	80.1029	282
chr6	78512963	78513249	SRR8335341_peak_68412	31	.	3.08515	5.26629	3.15162	130
chr6	78686470	78686636	SRR8335341_peak_68413	37	.	4.15452	5.90858	3.74086	42
chr6	78764622	78764788	SRR8335341_peak_68414	39	.	3.97107	6.17368	3.99274	71
chr6	79768091	79768386	SRR8335341_peak_68416	307	.	10.7793	33.813	30.7852	142
chr6	79937877	79938056	SRR8335341_peak_68417	69	.	5.62337	9.3793	6.98114	121
chr6	79991642	79991843	SRR8335341_peak_68418	126	.	7.35732	15.2923	12.6895	99
chr6	80019010	80019253	SRR8335341_peak_68419	93	.	5.50327	11.7967	9.31319	97
chr6	80354336	80354565	SRR8335341_peak_68420	153	.	7.36314	18.0498	15.357	107
chr6	80702276	80702714	SRR8335341_peak_68421	1117	.	31.1813	115.644	111.753	212
chr6	80939255	80939470	SRR8335341_peak_68422	51	.	4.24539	7.35751	5.1189	105
chr6	80984559	80984746	SRR8335341_peak_68423	116	.	7.06469	14.2473	11.6854	83
chr6	81006441	81006634	SRR8335341_peak_68424	26	.	3.17686	4.70046	2.64347	33
chr6	81071759	81072315	SRR8335341_peak_68425	287	.	12.38	31.7237	28.7216	398
chr6	81186933	81187152	SRR8335341_peak_68426	78	.	5.87846	10.2513	7.83259	120
chr6	81195282	81195498	SRR8335341_peak_68427	61	.	5.03583	8.46842	6.10994	123
chr6	81261171	81261381	SRR8335341_peak_68428	78	.	5.89417	10.2777	7.85768	83
chr6	81346977	81347382	SRR8335341_peak_68429	148	.	8.26728	17.495	14.8057	267
chr6	81471472	81471638	SRR8335341_peak_68430	27	.	3.31441	4.79185	2.7264	63
chr6	81541750	81541971	SRR8335341_peak_68431	108	.	6.55835	13.3663	10.8207	102
chr6	81560915	81561368	SRR8335341_peak_68432	299	.	12.6738	32.9958	29.9744	145
chr6	81606013	81606179	SRR8335341_peak_68433	44	.	4.41921	6.6833	4.48512	99
chr6	81608663	81609337	SRR8335341_peak_68434	61	.	5.3296	8.46842	6.10994	151
chr6	81609474	81609657	SRR8335341_peak_68435	61	.	5.03583	8.46842	6.10994	103
chr6	81668988	81669363	SRR8335341_peak_68436	1035	.	29.4186	107.357	103.535	169
chr6	81748140	81748457	SRR8335341_peak_68437	157	.	8.50509	18.4988	15.7935	151
chr6	81766255	81767391	SRR8335341_peak_68438	486	.	17.3741	51.8996	48.6105	544
chr6	81795343	81795509	SRR8335341_peak_68439	61	.	5.00291	8.41215	6.1041	83
chr6	81957091	81957269	SRR8335341_peak_68441	97	.	6.50467	12.2619	9.75055	57
chr6	81990607	81990882	SRR8335341_peak_68442	134	.	6.15371	16.0393	13.4005	133
chr6	82066782	82066950	SRR8335341_peak_68443	33	.	3.5333	5.46828	3.34602	150
chr6	82079062	82079297	SRR8335341_peak_68444	116	.	7.06469	14.2473	11.6854	99
chr6	82110589	82110807	SRR8335341_peak_68445	69	.	5.62337	9.3793	6.98114	84
chr6	82111653	82111986	SRR8335341_peak_68446	350	.	13.8489	38.1968	35.099	173
chr6	82119247	82119444	SRR8335341_peak_68447	105	.	4.64566	13.0386	10.5176	100
chr6	82132887	82133070	SRR8335341_peak_68448	45	.	4.44829	6.73111	4.5055	87
chr6	82135813	82135996	SRR8335341_peak_68449	61	.	5.03583	8.46842	6.10994	43
chr6	82205166	82205485	SRR8335341_peak_68450	109	.	5.45327	13.452	10.9053	162
chr6	82302078	82302313	SRR8335341_peak_68451	69	.	5.62337	9.3793	6.98114	126
chr6	82401682	82401908	SRR8335341_peak_68452	88	.	6.2109	11.2774	8.80341	109
chr6	82652459	82653101	SRR8335341_peak_68453	93	.	5.50327	11.7967	9.31319	117
chr6	82688720	82689135	SRR8335341_peak_68454	644	.	17.542	67.9641	64.4998	198
chr6	82714289	82714565	SRR8335341_peak_68455	97	.	6.50467	12.2619	9.75055	157
chr6	82723264	82723826	SRR8335341_peak_68456	2847	.	51.4694	289.921	284.792	314
chr6	82740981	82741417	SRR8335341_peak_68457	554	.	18.7198	58.8473	55.4866	164
chr6	82751848	82752117	SRR8335341_peak_68458	186	.	8.12991	21.4139	18.6381	134
chr6	82752538	82752773	SRR8335341_peak_68459	87	.	6.1703	11.2084	8.75294	126
chr6	82753700	82754270	SRR8335341_peak_68460	78	.	5.91713	10.3161	7.87806	130
chr6	82755545	82755865	SRR8335341_peak_68461	125	.	5.80349	15.1622	12.573	177
chr6	82760773	82761171	SRR8335341_peak_68462	287	.	12.38	31.7237	28.7216	145
chr6	82762440	82763015	SRR8335341_peak_68463	238	.	10.9112	26.7574	23.8516	432
chr6	82763663	82764076	SRR8335341_peak_68464	61	.	5.3296	8.46842	6.10994	322
chr6	82764445	82764702	SRR8335341_peak_68465	48	.	4.47536	7.13417	4.89905	87
chr6	82772658	82772999	SRR8335341_peak_68466	78	.	5.87846	10.2513	7.83259	159
chr6	82773465	82773949	SRR8335341_peak_68467	158	.	8.56105	18.5977	15.8789	357
chr6	82774320	82774748	SRR8335341_peak_68468	226	.	10.6174	25.5481	22.6684	137
chr6	82812566	82812771	SRR8335341_peak_68469	158	.	8.56105	18.5977	15.8789	126
chr6	82831300	82831617	SRR8335341_peak_68470	458	.	16.4928	49.0858	45.8388	127
chr6	82856197	82856662	SRR8335341_peak_68471	999	.	28.3508	103.721	99.9347	255
chr6	82856746	82856983	SRR8335341_peak_68472	117	.	7.09221	14.2959	11.7189	138
chr6	82884777	82885148	SRR8335341_peak_68473	338	.	13.5551	36.8802	33.8003	155
chr6	82891552	82891734	SRR8335341_peak_68474	61	.	5.3296	8.46842	6.10994	85
chr6	82897364	82897691	SRR8335341_peak_68475	87	.	6.1703	11.2084	8.75294	193
chr6	82996529	82996911	SRR8335341_peak_68476	46	.	4.18996	6.9063	4.67409	338
chr6	83000173	83000384	SRR8335341_peak_68477	69	.	5.30547	9.2748	6.90549	102
chr6	83004895	83005246	SRR8335341_peak_68478	106	.	6.754	13.1909	10.6631	103
chr6	83017205	83017548	SRR8335341_peak_68479	472	.	17.0804	50.4884	47.2163	165
chr6	83027765	83028012	SRR8335341_peak_68480	69	.	5.62337	9.3793	6.98114	104
chr6	83032863	83033209	SRR8335341_peak_68481	120	.	7.24783	14.5962	12.0115	126
chr6	83033905	83034280	SRR8335341_peak_68482	674	.	21.4869	70.958	67.4564	207
chr6	83044726	83044964	SRR8335341_peak_68483	69	.	5.62337	9.3793	6.98114	123
chr6	83052665	83053379	SRR8335341_peak_68484	591	.	16.6665	62.5289	59.119	504
chr6	83054332	83054932	SRR8335341_peak_68485	3767	.	77.9651	382.711	376.773	281
chr6	83078175	83078486	SRR8335341_peak_68486	262	.	11.4987	29.2155	26.2674	164
chr6	83101441	83101628	SRR8335341_peak_68487	73	.	5.58435	9.75435	7.35068	41
chr6	83108926	83109114	SRR8335341_peak_68488	61	.	5.3296	8.46842	6.10994	124
chr6	83109455	83109719	SRR8335341_peak_68489	97	.	6.50467	12.2619	9.75055	115
chr6	83121481	83122045	SRR8335341_peak_68490	600	.	20.018	63.4792	60.0578	329
chr6	83125041	83125332	SRR8335341_peak_68491	275	.	11.3637	30.5699	27.5994	152
chr6	83136825	83137415	SRR8335341_peak_68492	287	.	12.0863	31.7237	28.7216	159
chr6	83137511	83137874	SRR8335341_peak_68493	299	.	12.6738	32.9958	29.9744	223
chr6	83156105	83156537	SRR8335341_peak_68494	238	.	10.9112	26.7574	23.8516	271
chr6	83161910	83162448	SRR8335341_peak_68495	97	.	6.50467	12.2619	9.75055	138
chr6	83165492	83165909	SRR8335341_peak_68496	54	.	3.81477	7.73977	5.45762	199
chr6	83197863	83198029	SRR8335341_peak_68497	37	.	4.15452	5.90858	3.74086	70
chr6	83234412	83234605	SRR8335341_peak_68498	53	.	4.72366	7.5542	5.30393	113
chr6	83267752	83267951	SRR8335341_peak_68499	69	.	5.62337	9.3793	6.98114	148
chr6	83268193	83268458	SRR8335341_peak_68500	225	.	10.548	25.4237	22.5553	140
chr6	83297960	83298173	SRR8335341_peak_68501	69	.	5.62337	9.3793	6.98114	88
chr6	83310351	83310631	SRR8335341_peak_68502	196	.	8.3488	22.4566	19.6553	169
chr6	83325701	83326250	SRR8335341_peak_68503	192	.	9.44236	22.0046	19.2091	416
chr6	83356492	83356776	SRR8335341_peak_68504	97	.	6.50467	12.2619	9.75055	101
chr6	83384291	83384487	SRR8335341_peak_68505	127	.	7.38598	15.3434	12.712	55
chr6	83390431	83390605	SRR8335341_peak_68506	33	.	3.5333	5.46828	3.34602	65
chr6	83394309	83394552	SRR8335341_peak_68507	52	.	4.71106	7.53305	5.2843	128
chr6	83413221	83413416	SRR8335341_peak_68508	69	.	5.62337	9.3793	6.98114	100
chr6	83427420	83427733	SRR8335341_peak_68509	325	.	13.2614	35.5743	32.5136	155
chr6	83441521	83442026	SRR8335341_peak_68510	78	.	5.87846	10.2513	7.83259	159
chr6	83443123	83444220	SRR8335341_peak_68511	1051	.	29.7124	109.005	105.171	561
chr6	83444328	83444560	SRR8335341_peak_68512	97	.	6.50467	12.2619	9.75055	116
chr6	83449567	83449921	SRR8335341_peak_68513	169	.	8.82046	19.656	16.9235	86
chr6	83456580	83456837	SRR8335341_peak_68514	78	.	5.91713	10.3161	7.87806	136
chr6	83467619	83467865	SRR8335341_peak_68515	180	.	9.14859	20.853	18.0829	114
chr6	83506547	83506906	SRR8335341_peak_68516	50	.	3.87729	7.28745	5.04913	234
chr6	83540151	83540384	SRR8335341_peak_68517	97	.	6.50467	12.2619	9.75055	128
chr6	83542082	83542248	SRR8335341_peak_68518	61	.	5.3296	8.46842	6.10994	70
chr6	83555762	83556228	SRR8335341_peak_68519	117	.	5.62838	14.2995	11.7216	203
chr6	83564886	83565188	SRR8335341_peak_68520	44	.	4.41921	6.6833	4.48512	61
chr6	83567717	83567920	SRR8335341_peak_68521	107	.	6.79844	13.2684	10.724	98
chr6	83572090	83572678	SRR8335341_peak_68522	429	.	15.8013	46.1144	42.9082	434
chr6	83582835	83583260	SRR8335341_peak_68523	472	.	17.0804	50.4884	47.2163	203
chr6	83638878	83639082	SRR8335341_peak_68524	88	.	6.2109	11.2774	8.80341	93
chr6	83691315	83691578	SRR8335341_peak_68525	97	.	6.50467	12.2619	9.75055	115
chr6	83693892	83694093	SRR8335341_peak_68526	93	.	5.50327	11.7967	9.31319	84
chr6	83695500	83695996	SRR8335341_peak_68527	375	.	14.3421	40.6853	37.5549	233
chr6	83702385	83702634	SRR8335341_peak_68528	127	.	7.38598	15.3434	12.712	158
chr6	83758212	83758556	SRR8335341_peak_68529	287	.	12.38	31.7237	28.7216	214
chr6	83762769	83763122	SRR8335341_peak_68530	61	.	5.29476	8.41215	6.1041	215
chr6	83794537	83794779	SRR8335341_peak_68531	88	.	6.2109	11.2774	8.80341	82
chr6	83794936	83795225	SRR8335341_peak_68532	37	.	4.15452	5.90858	3.74086	33
chr6	83824775	83824984	SRR8335341_peak_68533	68	.	4.84662	9.25272	6.88481	94
chr6	83831663	83832017	SRR8335341_peak_68534	203	.	9.73613	23.1712	20.3363	163
chr6	83859891	83860341	SRR8335341_peak_68535	983	.	28.0589	102.092	98.3211	242
chr6	83868073	83868239	SRR8335341_peak_68536	39	.	3.75218	6.17368	3.99274	66
chr6	83868472	83868678	SRR8335341_peak_68537	37	.	4.15452	5.90858	3.74086	102
chr6	83914203	83914379	SRR8335341_peak_68538	53	.	4.40884	7.66459	5.38345	106
chr6	83914603	83915160	SRR8335341_peak_68539	285	.	12.2991	31.5779	28.5952	432
chr6	83916869	83917072	SRR8335341_peak_68540	68	.	5.06316	9.25888	6.89059	63
chr6	83928289	83928499	SRR8335341_peak_68541	43	.	4.31143	6.50537	4.3195	148
chr6	83932056	83932222	SRR8335341_peak_68542	47	.	4.36075	6.938	4.7056	27
chr6	83990287	83990523	SRR8335341_peak_68543	253	.	8.74858	28.3284	25.3999	99
chr6	84009314	84009531	SRR8335341_peak_68544	91	.	4.39551	11.5922	9.11688	120
chr6	84010461	84011216	SRR8335341_peak_68545	226	.	10.5762	25.4743	22.605	132
chr6	84012209	84012496	SRR8335341_peak_68546	540	.	18.4279	57.3998	54.0542	154
chr6	84015044	84015658	SRR8335341_peak_68547	119	.	6.37882	14.5125	11.9305	456
chr6	84019195	84019526	SRR8335341_peak_68548	61	.	5.3296	8.46842	6.10994	116
chr6	84020075	84020292	SRR8335341_peak_68549	61	.	5.30892	8.43503	6.10994	146
chr6	84021982	84022393	SRR8335341_peak_68550	227	.	9.00546	25.6604	22.7751	262
chr6	84022772	84023370	SRR8335341_peak_68551	226	.	8.07991	25.522	22.6518	209
chr6	84028738	84029039	SRR8335341_peak_68552	93	.	5.50327	11.7967	9.31319	207
chr6	84051104	84051270	SRR8335341_peak_68553	53	.	4.74206	7.58508	5.30859	70
chr6	84055702	84055953	SRR8335341_peak_68554	100	.	6.41609	12.5955	10.0815	133
chr6	84058853	84059147	SRR8335341_peak_68555	137	.	6.81659	16.4086	13.7476	149
chr6	84093620	84093907	SRR8335341_peak_68556	238	.	10.9112	26.7574	23.8516	129
chr6	84105755	84106010	SRR8335341_peak_68557	78	.	5.89417	10.2777	7.85768	140
chr6	84106706	84107219	SRR8335341_peak_68558	762	.	23.3894	79.8625	76.2856	361
chr6	84108271	84108486	SRR8335341_peak_68559	69	.	5.62337	9.3793	6.98114	93
chr6	84143521	84143697	SRR8335341_peak_68560	52	.	4.71106	7.53305	5.2843	102
chr6	84155323	84155648	SRR8335341_peak_68561	45	.	4.44829	6.73111	4.5055	147
chr6	84166615	84166784	SRR8335341_peak_68562	61	.	5.3296	8.46842	6.10994	115
chr6	84179173	84179400	SRR8335341_peak_68563	93	.	5.50327	11.7967	9.31319	82
chr6	84181456	84182119	SRR8335341_peak_68564	951	.	27.4753	98.8506	95.1058	298
chr6	84185938	84186143	SRR8335341_peak_68565	78	.	5.91713	10.3161	7.87806	90
chr6	84225723	84225913	SRR8335341_peak_68566	61	.	5.29476	8.41215	6.1041	58
chr6	84232533	84232767	SRR8335341_peak_68567	127	.	7.38598	15.3434	12.712	119
chr6	84243544	84243983	SRR8335341_peak_68568	69	.	5.62337	9.3793	6.98114	133
chr6	84318354	84318520	SRR8335341_peak_68569	78	.	5.87846	10.2513	7.83259	92
chr6	84318776	84319099	SRR8335341_peak_68570	203	.	9.73613	23.1712	20.3363	126
chr6	84375626	84375862	SRR8335341_peak_68571	169	.	8.85482	19.7172	16.9723	108
chr6	84407928	84408275	SRR8335341_peak_68572	514	.	17.9617	54.747	51.4244	153
chr6	84500635	84500919	SRR8335341_peak_68573	312	.	12.9676	34.2795	31.2371	137
chr6	84504645	84505024	SRR8335341_peak_68574	424	.	13.3832	45.6216	42.4213	179
chr6	84543893	84544083	SRR8335341_peak_68575	53	.	4.74206	7.58508	5.30859	65
chr6	84571102	84571508	SRR8335341_peak_68576	287	.	12.0863	31.7237	28.7216	183
chr6	84590313	84590516	SRR8335341_peak_68577	45	.	4.44829	6.73111	4.5055	77
chr6	84602637	84602892	SRR8335341_peak_68578	61	.	5.3296	8.46842	6.10994	134
chr6	84657254	84657526	SRR8335341_peak_68579	262	.	11.1293	29.2328	26.2839	122
chr6	84740833	84741025	SRR8335341_peak_68580	126	.	7.3377	15.2573	12.6564	104
chr6	84780149	84780426	SRR8335341_peak_68581	287	.	12.0863	31.7237	28.7216	131
chr6	84805224	84805457	SRR8335341_peak_68582	84	.	5.28439	10.9285	8.4833	103
chr6	84840961	84841181	SRR8335341_peak_68583	69	.	5.62337	9.3793	6.98114	85
chr6	84845690	84846031	SRR8335341_peak_68584	470	.	16.6769	50.2828	47.0242	180
chr6	84851288	84851454	SRR8335341_peak_68585	96	.	6.40832	12.0956	9.60865	81
chr6	84883200	84883809	SRR8335341_peak_68586	999	.	28.6426	103.721	99.9347	273
chr6	84892944	84893516	SRR8335341_peak_68587	1091	.	29.2437	113.024	109.162	176
chr6	84893839	84894061	SRR8335341_peak_68588	21	.	2.7933	4.1611	2.16146	107
chr6	84902836	84903618	SRR8335341_peak_68589	747	.	23.0975	78.3182	74.7567	290
chr6	84903846	84904081	SRR8335341_peak_68590	96	.	6.46215	12.1886	9.69474	127
chr6	84911975	84912141	SRR8335341_peak_68591	37	.	4.12736	5.86499	3.72677	21
chr6	84933006	84933953	SRR8335341_peak_68592	642	.	20.7627	67.6886	64.2319	444
chr6	84938220	84938579	SRR8335341_peak_68593	250	.	11.205	27.98	25.0533	165
chr6	85069359	85069645	SRR8335341_peak_68594	127	.	7.38598	15.3434	12.712	145
chr6	85087009	85087230	SRR8335341_peak_68595	127	.	7.67975	15.3434	12.712	93
chr6	85098963	85099388	SRR8335341_peak_68596	458	.	16.4928	49.0858	45.8388	178
chr6	85117945	85118331	SRR8335341_peak_68597	158	.	8.56105	18.5977	15.8789	164
chr6	85137638	85138060	SRR8335341_peak_68598	169	.	8.85482	19.7172	16.9723	122
chr6	85140940	85141107	SRR8335341_peak_68599	61	.	4.62773	8.44714	6.10994	99
chr6	85153886	85154174	SRR8335341_peak_68600	147	.	8.21324	17.4005	14.7246	162
chr6	85190869	85191100	SRR8335341_peak_68601	69	.	5.62337	9.3793	6.98114	81
chr6	85214417	85214705	SRR8335341_peak_68602	107	.	6.79844	13.2684	10.724	151
chr6	85220902	85221097	SRR8335341_peak_68603	61	.	5.3296	8.46842	6.10994	134
chr6	85235492	85235808	SRR8335341_peak_68604	78	.	5.91713	10.3161	7.87806	85
chr6	85239187	85239445	SRR8335341_peak_68605	46	.	4.18996	6.9063	4.67409	133
chr6	85255551	85255823	SRR8335341_peak_68606	285	.	12.0073	31.5779	28.5952	124
chr6	85285743	85285959	SRR8335341_peak_68607	127	.	7.38598	15.3434	12.712	102
chr6	85332905	85333236	SRR8335341_peak_68608	191	.	9.38064	21.8929	19.1092	153
chr6	85356721	85357039	SRR8335341_peak_68609	402	.	15.2583	43.4557	40.2821	168
chr6	85357486	85357768	SRR8335341_peak_68610	61	.	5.3296	8.46842	6.10994	145
chr6	85359474	85359738	SRR8335341_peak_68611	158	.	8.56105	18.5977	15.8789	133
chr6	85362749	85363054	SRR8335341_peak_68612	287	.	12.38	31.7237	28.7216	132
chr6	85363895	85364217	SRR8335341_peak_68613	78	.	5.91713	10.3161	7.87806	164
chr6	85365930	85366906	SRR8335341_peak_68614	615	.	20.3118	64.9609	61.5256	440
chr6	85368710	85369103	SRR8335341_peak_68615	362	.	14.0502	39.3523	36.2449	230
chr6	85371952	85372166	SRR8335341_peak_68616	30	.	3.86075	5.11987	3.00739	135
chr6	85372489	85372933	SRR8335341_peak_68617	781	.	23.837	81.7083	78.1039	216
chr6	85375138	85375464	SRR8335341_peak_68618	61	.	5.03583	8.46842	6.10994	162
chr6	85377312	85377608	SRR8335341_peak_68619	37	.	3.52707	5.94584	3.77637	134
chr6	85386770	85387091	SRR8335341_peak_68620	116	.	7.04585	14.2141	11.6531	115
chr6	85410769	85410987	SRR8335341_peak_68621	101	.	5.94105	12.6839	10.1656	111
chr6	85451267	85451589	SRR8335341_peak_68622	61	.	5.03583	8.46842	6.10994	87
chr6	85451857	85452242	SRR8335341_peak_68623	137	.	7.97352	16.41	13.7476	134
chr6	85514319	85514556	SRR8335341_peak_68624	93	.	5.50327	11.7967	9.31319	124
chr6	85649123	85649355	SRR8335341_peak_68625	82	.	5.86159	10.6786	8.23745	144
chr6	85693224	85693420	SRR8335341_peak_68626	106	.	6.754	13.1909	10.6631	86
chr6	85693789	85693983	SRR8335341_peak_68627	61	.	5.29476	8.41215	6.1041	75
chr6	85708651	85708824	SRR8335341_peak_68628	61	.	5.01629	8.43503	6.10994	86
chr6	85762590	85762764	SRR8335341_peak_68629	39	.	3.97107	6.17368	3.99274	137
chr6	85894393	85894575	SRR8335341_peak_68630	37	.	4.15452	5.90858	3.74086	88
chr6	85915731	85916048	SRR8335341_peak_68631	37	.	4.12736	5.86499	3.72677	68
chr6	85936893	85937439	SRR8335341_peak_68632	117	.	7.09221	14.2959	11.7189	419
chr6	85961150	85961934	SRR8335341_peak_68633	148	.	8.26728	17.495	14.8057	156
chr6	85966033	85966302	SRR8335341_peak_68634	107	.	6.79844	13.2684	10.724	145
chr6	85970021	85970209	SRR8335341_peak_68635	61	.	5.3296	8.46842	6.10994	117
chr6	86033704	86034041	SRR8335341_peak_68636	338	.	13.5551	36.8802	33.8003	139
chr6	86094561	86094760	SRR8335341_peak_68637	78	.	5.91713	10.3161	7.87806	114
chr6	86157183	86157593	SRR8335341_peak_68638	781	.	23.837	81.7083	78.1039	218
chr6	86169164	86169404	SRR8335341_peak_68639	78	.	5.91713	10.3161	7.87806	150
chr6	86200904	86201313	SRR8335341_peak_68640	695	.	21.3874	73.1037	69.5863	221
chr6	86209317	86209659	SRR8335341_peak_68641	290	.	11.0502	32.067	29.0626	215
chr6	86233557	86233794	SRR8335341_peak_68642	127	.	7.38598	15.3434	12.712	89
chr6	86252314	86252653	SRR8335341_peak_68643	203	.	10.0299	23.1712	20.3363	219
chr6	86318920	86319355	SRR8335341_peak_68644	312	.	12.9676	34.2795	31.2371	165
chr6	86343720	86344085	SRR8335341_peak_68645	735	.	22.9557	77.0628	73.5081	164
chr6	86346046	86346576	SRR8335341_peak_68646	1117	.	31.1813	115.644	111.753	217
chr6	86349315	86349607	SRR8335341_peak_68647	203	.	9.73613	23.1712	20.3363	139
chr6	86364440	86364782	SRR8335341_peak_68648	37	.	4.12736	5.86499	3.72677	51
chr6	86365032	86365671	SRR8335341_peak_68649	53	.	4.40884	7.66459	5.38345	156
chr6	86366674	86366937	SRR8335341_peak_68650	202	.	9.67249	23.0554	20.2425	85
chr6	86371219	86371468	SRR8335341_peak_68651	16	.	2.87664	3.53412	1.60848	201
chr6	86396705	86397143	SRR8335341_peak_68652	61	.	5.29476	8.41215	6.1041	306
chr6	86397254	86397469	SRR8335341_peak_68653	53	.	4.74206	7.58508	5.30859	142
chr6	86403106	86403639	SRR8335341_peak_68654	151	.	6.50393	17.8356	15.143	371
chr6	86403912	86404084	SRR8335341_peak_68655	26	.	3.17686	4.70046	2.64347	14
chr6	86405063	86405397	SRR8335341_peak_68656	42	.	4.04962	6.3972	4.21274	228
chr6	86438308	86439013	SRR8335341_peak_68657	350	.	13.8489	38.1968	35.099	285
chr6	86439099	86439303	SRR8335341_peak_68658	39	.	3.97107	6.17368	3.99274	114
chr6	86472272	86472503	SRR8335341_peak_68659	157	.	8.50509	18.4988	15.7935	92
chr6	86480087	86480425	SRR8335341_peak_68660	147	.	7.03548	17.3804	14.7099	118
chr6	86484462	86484892	SRR8335341_peak_68661	1685	.	37.9174	172.823	168.526	237
chr6	86486348	86486803	SRR8335341_peak_68662	169	.	6.85415	19.6848	16.9514	326
chr6	86487208	86487503	SRR8335341_peak_68663	202	.	9.96434	23.0554	20.2425	164
chr6	86493569	86493790	SRR8335341_peak_68664	45	.	4.44829	6.73111	4.5055	104
chr6	86493893	86494107	SRR8335341_peak_68665	106	.	6.754	13.1909	10.6631	121
chr6	86497143	86497681	SRR8335341_peak_68666	192	.	9.44236	22.0046	19.2091	239
chr6	86519820	86520122	SRR8335341_peak_68667	117	.	7.09221	14.2959	11.7189	101
chr6	86523643	86523927	SRR8335341_peak_68668	188	.	7.37948	21.584	18.8058	123
chr6	86524358	86524755	SRR8335341_peak_68669	88	.	6.2109	11.2774	8.80341	150
chr6	86526452	86527424	SRR8335341_peak_68670	203	.	9.73613	23.1712	20.3363	328
chr6	86569593	86569866	SRR8335341_peak_68671	202	.	9.67249	23.0554	20.2425	159
chr6	86570251	86570533	SRR8335341_peak_68672	158	.	8.56105	18.5977	15.8789	127
chr6	86571163	86571356	SRR8335341_peak_68673	39	.	3.97107	6.17368	3.99274	80
chr6	86584804	86585385	SRR8335341_peak_68674	250	.	11.205	27.98	25.0533	192
chr6	86599326	86599492	SRR8335341_peak_68675	44	.	4.41921	6.6833	4.48512	93
chr6	86610829	86611116	SRR8335341_peak_68676	148	.	8.26728	17.495	14.8057	110
chr6	86624354	86624667	SRR8335341_peak_68677	88	.	6.2109	11.2774	8.80341	101
chr6	86656126	86656417	SRR8335341_peak_68678	148	.	8.26728	17.495	14.8057	142
chr6	86669242	86669623	SRR8335341_peak_68679	642	.	20.7627	67.6886	64.2319	164
chr6	86706741	86706924	SRR8335341_peak_68680	61	.	5.03583	8.46842	6.10994	95
chr6	86747192	86747470	SRR8335341_peak_68681	196	.	8.3488	22.4566	19.6553	175
chr6	86776413	86776627	SRR8335341_peak_68682	44	.	4.41921	6.6833	4.48512	93
chr6	86776809	86777016	SRR8335341_peak_68683	88	.	6.2109	11.2774	8.80341	62
chr6	86806526	86806875	SRR8335341_peak_68684	571	.	19.4305	60.5379	57.1455	191
chr6	86816685	86816991	SRR8335341_peak_68685	364	.	14.1427	39.5238	36.4054	161
chr6	86822422	86822647	SRR8335341_peak_68686	127	.	7.67975	15.3434	12.712	99
chr6	86832861	86833087	SRR8335341_peak_68687	46	.	4.34472	6.8287	4.60071	78
chr6	86849236	86849434	SRR8335341_peak_68688	56	.	5.02985	7.98061	5.69466	87
chr6	86849841	86850294	SRR8335341_peak_68689	46	.	4.18996	6.9063	4.67409	119
chr6	86851534	86851977	SRR8335341_peak_68690	88	.	6.2109	11.2774	8.80341	149
chr6	86857820	86858182	SRR8335341_peak_68691	310	.	12.8828	34.1251	31.0929	158
chr6	86876309	86876560	SRR8335341_peak_68692	158	.	8.56105	18.5977	15.8789	136
chr6	86879291	86879692	SRR8335341_peak_68693	1002	.	28.5373	104.076	100.278	159
chr6	86890175	86890449	SRR8335341_peak_68694	80	.	5.30141	10.5384	8.09951	102
chr6	86892915	86893144	SRR8335341_peak_68695	117	.	7.09221	14.2959	11.7189	112
chr6	86918225	86918724	SRR8335341_peak_68696	63	.	4.22751	8.71601	6.35578	97
chr6	86921956	86922145	SRR8335341_peak_68697	52	.	4.71106	7.53305	5.2843	120
chr6	86979063	86979466	SRR8335341_peak_68698	44	.	4.41921	6.6833	4.48512	344
chr6	86987422	86987740	SRR8335341_peak_68699	196	.	8.3488	22.4566	19.6553	132
chr6	86988832	86989045	SRR8335341_peak_68700	147	.	8.23521	17.4389	14.7621	120
chr6	86990518	86990687	SRR8335341_peak_68701	35	.	3.79875	5.64131	3.51562	157
chr6	86991100	86991496	SRR8335341_peak_68702	203	.	10.0299	23.1712	20.3363	107
chr6	86994699	86994898	SRR8335341_peak_68703	61	.	5.03583	8.46842	6.10994	97
chr6	87009356	87009603	SRR8335341_peak_68704	102	.	4.98217	12.7692	10.2502	142
chr6	87009860	87010240	SRR8335341_peak_68705	202	.	9.96434	23.0554	20.2425	220
chr6	87032560	87032881	SRR8335341_peak_68706	126	.	7.35732	15.2923	12.6895	206
chr6	87042429	87042958	SRR8335341_peak_68707	120	.	6.97058	14.5962	12.0115	239
chr6	87052063	87052264	SRR8335341_peak_68708	88	.	6.2109	11.2774	8.80341	119
chr6	87075053	87075595	SRR8335341_peak_68709	583	.	19.5953	61.765	58.3645	217
chr6	87083752	87083955	SRR8335341_peak_68710	61	.	5.03583	8.46842	6.10994	147
chr6	87101707	87101928	SRR8335341_peak_68711	84	.	5.28439	10.9285	8.4833	73
chr6	87120066	87120338	SRR8335341_peak_68712	128	.	6.59771	15.4524	12.8179	125
chr6	87127161	87127553	SRR8335341_peak_68713	282	.	10.3188	31.2332	28.2583	138
chr6	87150429	87150690	SRR8335341_peak_68714	137	.	7.97352	16.41	13.7476	108
chr6	87183227	87183523	SRR8335341_peak_68715	338	.	13.5551	36.8802	33.8003	141
chr6	87183965	87184185	SRR8335341_peak_68716	63	.	4.22751	8.71601	6.35578	101
chr6	87184811	87185055	SRR8335341_peak_68717	61	.	5.30892	8.43503	6.10994	95
chr6	87219145	87219393	SRR8335341_peak_68718	69	.	5.62337	9.3793	6.98114	161
chr6	87222846	87223299	SRR8335341_peak_68719	986	.	28.2436	102.443	98.666	209
chr6	87225393	87225911	SRR8335341_peak_68720	1247	.	33.6041	128.727	124.738	173
chr6	87248551	87248853	SRR8335341_peak_68721	180	.	9.14859	20.853	18.0829	139
chr6	87250820	87251060	SRR8335341_peak_68722	117	.	7.09221	14.2959	11.7189	97
chr6	87282509	87282733	SRR8335341_peak_68723	69	.	5.58661	9.31879	6.94135	60
chr6	87292388	87292583	SRR8335341_peak_68724	78	.	5.91713	10.3161	7.87806	128
chr6	87328286	87328547	SRR8335341_peak_68725	168	.	8.79694	19.6141	16.8825	102
chr6	87341186	87341505	SRR8335341_peak_68726	514	.	17.9617	54.747	51.4244	164
chr6	87386035	87386750	SRR8335341_peak_68727	1353	.	35.8816	139.456	135.385	377
chr6	87393092	87393354	SRR8335341_peak_68728	126	.	7.62955	15.2573	12.6564	127
chr6	87395348	87395562	SRR8335341_peak_68729	127	.	7.38598	15.3434	12.712	125
chr6	87401536	87401915	SRR8335341_peak_68730	282	.	10.3188	31.2332	28.2583	241
chr6	87422110	87422711	SRR8335341_peak_68731	537	.	17.7832	57.0654	53.7254	443
chr6	87423839	87424837	SRR8335341_peak_68732	157	.	8.50509	18.4988	15.7935	753
chr6	87427612	87428017	SRR8335341_peak_68733	262	.	11.4987	29.2155	26.2674	237
chr6	87428470	87428754	SRR8335341_peak_68734	158	.	8.56105	18.5977	15.8789	133
chr6	87430340	87430608	SRR8335341_peak_68735	126	.	7.64995	15.2923	12.6895	116
chr6	87436574	87437182	SRR8335341_peak_68736	286	.	8.33843	31.6613	28.6769	401
chr6	87441064	87441732	SRR8335341_peak_68737	324	.	12.4173	35.4934	32.441	215
chr6	87443287	87444305	SRR8335341_peak_68738	214	.	10.3237	24.3526	21.4955	620
chr6	87445415	87445581	SRR8335341_peak_68739	61	.	5.3296	8.46842	6.10994	70
chr6	87448940	87449505	SRR8335341_peak_68740	78	.	5.91713	10.3161	7.87806	242
chr6	87449610	87449880	SRR8335341_peak_68741	126	.	7.3377	15.2573	12.6564	154
chr6	87451031	87451275	SRR8335341_peak_68742	61	.	4.62773	8.44714	6.10994	110
chr6	87473956	87474128	SRR8335341_peak_68743	69	.	5.62337	9.3793	6.98114	97
chr6	87521999	87522190	SRR8335341_peak_68744	88	.	6.2109	11.2774	8.80341	61
chr6	87522299	87522595	SRR8335341_peak_68745	70	.	4.57773	9.46042	7.05965	163
chr6	87576673	87577059	SRR8335341_peak_68746	137	.	6.81659	16.4086	13.7476	138
chr6	87578385	87578584	SRR8335341_peak_68747	68	.	4.84662	9.25272	6.88481	119
chr6	87583357	87583629	SRR8335341_peak_68748	97	.	6.50467	12.2619	9.75055	83
chr6	87585033	87585263	SRR8335341_peak_68749	126	.	7.62955	15.2573	12.6564	145
chr6	87591082	87591431	SRR8335341_peak_68750	61	.	4.62773	8.44714	6.10994	144
chr6	87599819	87600076	SRR8335341_peak_68751	101	.	5.94105	12.6839	10.1656	121
chr6	87621229	87621416	SRR8335341_peak_68752	95	.	6.09567	12.0201	9.53324	64
chr6	87672036	87672348	SRR8335341_peak_68753	178	.	7.02926	20.6283	17.8755	139
chr6	87704817	87705071	SRR8335341_peak_68754	97	.	6.50467	12.2619	9.75055	120
chr6	87778593	87778804	SRR8335341_peak_68755	127	.	7.38598	15.3434	12.712	100
chr6	87810946	87811151	SRR8335341_peak_68756	61	.	5.00291	8.41215	6.1041	61
chr6	87811647	87811928	SRR8335341_peak_68757	52	.	4.71106	7.53305	5.2843	187
chr6	87838616	87839331	SRR8335341_peak_68758	1366	.	35.9389	140.739	136.662	302
chr6	87937399	87937637	SRR8335341_peak_68759	37	.	4.15452	5.90858	3.74086	155
chr6	87997724	87997939	SRR8335341_peak_68760	106	.	6.754	13.1909	10.6631	97
chr6	88006217	88006409	SRR8335341_peak_68761	78	.	5.91713	10.3161	7.87806	102
chr6	88012617	88012972	SRR8335341_peak_68762	762	.	23.3894	79.8625	76.2856	174
chr6	88017472	88017739	SRR8335341_peak_68763	158	.	8.56105	18.5977	15.8789	129
chr6	88017965	88018185	SRR8335341_peak_68764	30	.	3.83552	5.08049	3.00059	25
chr6	88029875	88030041	SRR8335341_peak_68765	45	.	4.44829	6.73111	4.5055	108
chr6	88045173	88045480	SRR8335341_peak_68766	260	.	9.881	28.9709	26.0368	159
chr6	88075065	88075333	SRR8335341_peak_68767	137	.	6.81659	16.4086	13.7476	139
chr6	88084449	88084647	SRR8335341_peak_68768	69	.	5.58661	9.31879	6.94135	105
chr6	88113050	88113257	SRR8335341_peak_68769	68	.	4.84662	9.25272	6.88481	60
chr6	88131799	88132191	SRR8335341_peak_68770	238	.	10.9112	26.7574	23.8516	188
chr6	88198690	88199070	SRR8335341_peak_68771	61	.	5.00291	8.41215	6.1041	243
chr6	88203387	88203646	SRR8335341_peak_68772	97	.	6.50467	12.2619	9.75055	156
chr6	88301188	88301876	SRR8335341_peak_68773	841	.	25.2077	87.8015	84.1507	272
chr6	88321974	88322374	SRR8335341_peak_68774	472	.	17.0804	50.4884	47.2163	150
chr6	88332812	88333416	SRR8335341_peak_68775	287	.	12.0863	31.7237	28.7216	374
chr6	88342798	88343030	SRR8335341_peak_68776	30	.	3.86075	5.11987	3.00739	96
chr6	88343542	88343864	SRR8335341_peak_68777	117	.	7.09221	14.2959	11.7189	187
chr6	88423239	88423581	SRR8335341_peak_68778	287	.	12.38	31.7237	28.7216	141
chr6	88425862	88426115	SRR8335341_peak_68779	53	.	4.40884	7.66459	5.38345	163
chr6	88446352	88446626	SRR8335341_peak_68780	61	.	5.29476	8.41215	6.1041	213
chr6	88465251	88465459	SRR8335341_peak_68781	117	.	7.09221	14.2959	11.7189	77
chr6	88476878	88477167	SRR8335341_peak_68782	169	.	8.85482	19.7172	16.9723	161
chr6	88500237	88500423	SRR8335341_peak_68783	116	.	7.04585	14.2141	11.6531	80
chr6	88512606	88512976	SRR8335341_peak_68784	125	.	5.9786	15.1622	12.573	222
chr6	88514609	88514855	SRR8335341_peak_68785	61	.	5.00291	8.41215	6.1041	164
chr6	88516635	88517078	SRR8335341_peak_68786	390	.	15.024	42.2081	39.0436	238
chr6	88517393	88517574	SRR8335341_peak_68787	37	.	4.15452	5.90858	3.74086	105
chr6	88518587	88519062	SRR8335341_peak_68788	363	.	12.0699	39.4676	36.3566	317
chr6	88519182	88519438	SRR8335341_peak_68789	78	.	5.91713	10.3161	7.87806	100
chr6	88560673	88560911	SRR8335341_peak_68790	179	.	9.08879	20.7457	17.9878	115
chr6	88589743	88589912	SRR8335341_peak_68791	27	.	3.64362	4.7792	2.71922	163
chr6	88592350	88592804	SRR8335341_peak_68792	2214	.	32.27	226.095	221.426	227
chr6	88626479	88626956	SRR8335341_peak_68793	147	.	8.21324	17.4005	14.7246	372
chr6	88628560	88628756	SRR8335341_peak_68794	100	.	6.41609	12.5955	10.0815	88
chr6	88639956	88640128	SRR8335341_peak_68795	53	.	4.72366	7.5542	5.30393	113
chr6	88677887	88678071	SRR8335341_peak_68796	61	.	5.3296	8.46842	6.10994	137
chr6	88683710	88683944	SRR8335341_peak_68797	76	.	5.0655	10.0802	7.67203	117
chr6	88724953	88725264	SRR8335341_peak_68798	116	.	7.06469	14.2473	11.6854	186
chr6	88733474	88733640	SRR8335341_peak_68799	61	.	5.29476	8.41215	6.1041	63
chr6	88752730	88753166	SRR8335341_peak_68800	137	.	7.97352	16.41	13.7476	300
chr6	88759144	88759363	SRR8335341_peak_68801	156	.	7.47325	18.3673	15.6682	95
chr6	88765748	88765914	SRR8335341_peak_68802	52	.	4.71106	7.53305	5.2843	29
chr6	88769897	88770174	SRR8335341_peak_68803	202	.	9.67249	23.0554	20.2425	128
chr6	88785253	88785419	SRR8335341_peak_68804	45	.	4.44829	6.73111	4.5055	99
chr6	88785747	88785913	SRR8335341_peak_68805	45	.	4.44829	6.73111	4.5055	41
chr6	88786479	88786679	SRR8335341_peak_68806	53	.	4.74206	7.58508	5.30859	113
chr6	88786797	88787048	SRR8335341_peak_68807	203	.	10.0299	23.1712	20.3363	110
chr6	88803720	88803938	SRR8335341_peak_68808	61	.	5.3296	8.46842	6.10994	108
chr6	88809604	88809887	SRR8335341_peak_68809	226	.	10.6174	25.5481	22.6684	137
chr6	88820686	88820961	SRR8335341_peak_68810	192	.	9.44236	22.0046	19.2091	141
chr6	88821179	88821356	SRR8335341_peak_68811	97	.	6.50467	12.2619	9.75055	87
chr6	88831588	88831815	SRR8335341_peak_68812	116	.	7.04585	14.2141	11.6531	78
chr6	88833342	88833646	SRR8335341_peak_68813	126	.	7.62955	15.2573	12.6564	178
chr6	88841841	88842635	SRR8335341_peak_68814	456	.	16.385	48.8845	45.6446	345
chr6	88843689	88843884	SRR8335341_peak_68815	37	.	4.15452	5.90858	3.74086	118
chr6	88857198	88857500	SRR8335341_peak_68816	49	.	4.3005	7.18227	4.94562	150
chr6	88898533	88899001	SRR8335341_peak_68817	778	.	23.6812	81.4129	77.8207	243
chr6	88901870	88902476	SRR8335341_peak_68818	512	.	15.1343	54.5739	51.2591	319
chr6	88904692	88904934	SRR8335341_peak_68819	97	.	6.50467	12.2619	9.75055	112
chr6	88922019	88922273	SRR8335341_peak_68820	93	.	5.50327	11.7967	9.31319	135
chr6	88924909	88925353	SRR8335341_peak_68821	514	.	17.9617	54.747	51.4244	156
chr6	88933360	88933530	SRR8335341_peak_68822	61	.	5.03583	8.46842	6.10994	90
chr6	88935902	88936258	SRR8335341_peak_68823	158	.	8.56105	18.5977	15.8789	190
chr6	88937271	88937440	SRR8335341_peak_68824	30	.	3.83552	5.08049	3.00059	149
chr6	88939258	88939571	SRR8335341_peak_68825	150	.	8.07957	17.7391	15.0478	155
chr6	88941661	88942088	SRR8335341_peak_68826	298	.	12.591	32.8458	29.8339	160
chr6	88960646	88961485	SRR8335341_peak_68827	2478	.	56.0764	252.693	247.834	530
chr6	88977100	88977282	SRR8335341_peak_68828	68	.	4.84662	9.25272	6.88481	87
chr6	88977644	88977818	SRR8335341_peak_68829	69	.	5.62337	9.3793	6.98114	122
chr6	88980144	88980476	SRR8335341_peak_68830	672	.	21.3464	70.6925	67.2043	156
chr6	89025509	89025710	SRR8335341_peak_68831	61	.	5.03583	8.46842	6.10994	108
chr6	89086764	89086941	SRR8335341_peak_68832	78	.	5.91713	10.3161	7.87806	84
chr6	89088046	89088320	SRR8335341_peak_68833	287	.	12.38	31.7237	28.7216	133
chr6	89097484	89097806	SRR8335341_peak_68834	213	.	10.2562	24.2325	21.3861	158
chr6	89145078	89145331	SRR8335341_peak_68835	227	.	10.2975	25.6384	22.7578	123
chr6	89159032	89159210	SRR8335341_peak_68836	69	.	5.58661	9.31879	6.94135	66
chr6	89239291	89239714	SRR8335341_peak_68837	97	.	6.50467	12.2619	9.75055	294
chr6	89290676	89290939	SRR8335341_peak_68838	107	.	6.79844	13.2684	10.724	129
chr6	89342077	89342518	SRR8335341_peak_68839	128	.	6.59771	15.4524	12.8179	139
chr6	89344913	89345434	SRR8335341_peak_68840	1580	.	39.9943	162.286	158.061	204
chr6	89351438	89351716	SRR8335341_peak_68841	180	.	9.14859	20.853	18.0829	129
chr6	89351922	89352176	SRR8335341_peak_68842	37	.	4.15452	5.90858	3.74086	88
chr6	89361531	89361872	SRR8335341_peak_68843	61	.	5.3296	8.46842	6.10994	112
chr6	89384539	89385103	SRR8335341_peak_68844	97	.	6.50467	12.2619	9.75055	104
chr6	89387014	89387274	SRR8335341_peak_68845	88	.	6.2109	11.2774	8.80341	138
chr6	89404019	89404192	SRR8335341_peak_68846	61	.	5.3296	8.46842	6.10994	93
chr6	89413431	89413668	SRR8335341_peak_68847	107	.	6.79844	13.2684	10.724	115
chr6	89414170	89414528	SRR8335341_peak_68848	474	.	14.2587	50.6917	47.4159	196
chr6	89453197	89453654	SRR8335341_peak_68849	203	.	9.73613	23.1712	20.3363	309
chr6	89455490	89455929	SRR8335341_peak_68850	93	.	5.72216	11.7967	9.31319	259
chr6	89456152	89456368	SRR8335341_peak_68851	68	.	4.84662	9.25272	6.88481	127
chr6	89469040	89469568	SRR8335341_peak_68852	1664	.	41.484	170.712	166.428	291
chr6	89535930	89536237	SRR8335341_peak_68853	169	.	8.85482	19.7172	16.9723	162
chr6	89556480	89557012	SRR8335341_peak_68854	1101	.	30.5937	113.977	110.105	203
chr6	89585073	89585295	SRR8335341_peak_68855	88	.	6.2109	11.2774	8.80341	121
chr6	89591871	89592089	SRR8335341_peak_68856	78	.	5.91713	10.3161	7.87806	106
chr6	89595348	89595812	SRR8335341_peak_68857	78	.	5.87846	10.2513	7.83259	305
chr6	89614813	89615000	SRR8335341_peak_68858	61	.	5.3296	8.46842	6.10994	121
chr6	89632148	89632337	SRR8335341_peak_68859	69	.	5.58661	9.31879	6.94135	123
chr6	89679501	89679783	SRR8335341_peak_68860	127	.	7.38598	15.3434	12.712	141
chr6	89752611	89752833	SRR8335341_peak_68861	61	.	4.62773	8.44714	6.10994	52
chr6	89802135	89802514	SRR8335341_peak_68862	176	.	7.91103	20.3845	17.6338	228
chr6	90353546	90353787	SRR8335341_peak_68863	61	.	5.03583	8.46842	6.10994	112
chr6	90360200	90360366	SRR8335341_peak_68864	23	.	3.56698	4.36775	2.31699	81
chr6	90369461	90369743	SRR8335341_peak_68865	61	.	5.3296	8.46842	6.10994	116
chr6	90426152	90426340	SRR8335341_peak_68866	46	.	4.18996	6.9063	4.67409	32
chr6	90428094	90428263	SRR8335341_peak_68867	69	.	5.62337	9.3793	6.98114	79
chr6	90428567	90429058	SRR8335341_peak_68868	569	.	19.3035	60.3024	56.9232	258
chr6	90435216	90435445	SRR8335341_peak_68869	69	.	5.62337	9.3793	6.98114	121
chr6	90450232	90450476	SRR8335341_peak_68870	117	.	7.09221	14.2959	11.7189	122
chr6	90462204	90462592	SRR8335341_peak_68871	69	.	5.62337	9.3793	6.98114	238
chr6	90463268	90463732	SRR8335341_peak_68872	87	.	6.1703	11.2084	8.75294	320
chr6	90470984	90471211	SRR8335341_peak_68873	61	.	5.00291	8.41215	6.1041	83
chr6	90481094	90481452	SRR8335341_peak_68874	116	.	7.04585	14.2141	11.6531	224
chr6	90500243	90500499	SRR8335341_peak_68875	120	.	6.97058	14.5962	12.0115	116
chr6	90501070	90501340	SRR8335341_peak_68876	97	.	6.50467	12.2619	9.75055	113
chr6	90501503	90501693	SRR8335341_peak_68877	69	.	5.62337	9.3793	6.98114	107
chr6	90506435	90506708	SRR8335341_peak_68878	30	.	3.86075	5.11987	3.00739	55
chr6	90506852	90507386	SRR8335341_peak_68879	44	.	4.41921	6.6833	4.48512	133
chr6	90507552	90507859	SRR8335341_peak_68880	249	.	11.1317	27.847	24.9325	156
chr6	90507986	90508785	SRR8335341_peak_68881	4314	.	86.9973	438.167	431.4	433
chr6	90508987	90509539	SRR8335341_peak_68882	192	.	9.44236	22.0046	19.2091	160
chr6	90518962	90519303	SRR8335341_peak_68883	39	.	3.97107	6.17368	3.99274	102
chr6	90556294	90556886	SRR8335341_peak_68884	585	.	19.7243	62.0049	58.598	162
chr6	90591190	90591453	SRR8335341_peak_68885	180	.	9.14859	20.853	18.0829	145
chr6	90608178	90608433	SRR8335341_peak_68886	78	.	5.91713	10.3161	7.87806	128
chr6	90616041	90616269	SRR8335341_peak_68887	61	.	5.03583	8.46842	6.10994	147
chr6	90621431	90621646	SRR8335341_peak_68888	96	.	6.46215	12.1886	9.69474	117
chr6	90622846	90623463	SRR8335341_peak_68889	87	.	6.1703	11.2084	8.75294	253
chr6	90629678	90629844	SRR8335341_peak_68890	53	.	4.74206	7.58508	5.30859	81
chr6	90658950	90659246	SRR8335341_peak_68891	107	.	6.79844	13.2684	10.724	157
chr6	90688883	90689145	SRR8335341_peak_68892	179	.	9.08879	20.7457	17.9878	141
chr6	90698050	90698256	SRR8335341_peak_68893	107	.	6.79844	13.2684	10.724	93
chr6	90698547	90698818	SRR8335341_peak_68894	100	.	6.41609	12.5955	10.0815	152
chr6	90700455	90700631	SRR8335341_peak_68895	44	.	4.41921	6.6833	4.48512	108
chr6	90701847	90702168	SRR8335341_peak_68896	78	.	5.91713	10.3161	7.87806	135
chr6	90703204	90703679	SRR8335341_peak_68897	157	.	8.50509	18.4988	15.7935	118
chr6	90707331	90707606	SRR8335341_peak_68898	96	.	6.46215	12.1886	9.69474	161
chr6	90716212	90716817	SRR8335341_peak_68899	1349	.	35.3552	139.011	134.949	302
chr6	90717565	90718296	SRR8335341_peak_68900	1184	.	23.3144	122.414	118.472	308
chr6	90727930	90728241	SRR8335341_peak_68901	78	.	5.91713	10.3161	7.87806	157
chr6	90735880	90736469	SRR8335341_peak_68902	859	.	25.5996	89.5711	85.9016	286
chr6	90736577	90736994	SRR8335341_peak_68903	61	.	5.3296	8.46842	6.10994	255
chr6	90737491	90737755	SRR8335341_peak_68904	107	.	6.79844	13.2684	10.724	125
chr6	90743561	90743823	SRR8335341_peak_68905	158	.	8.56105	18.5977	15.8789	149
chr6	90749877	90750131	SRR8335341_peak_68906	203	.	9.73613	23.1712	20.3363	116
chr6	90774059	90774225	SRR8335341_peak_68907	20	.	3.36637	4.06361	2.07206	67
chr6	90777221	90777645	SRR8335341_peak_68908	282	.	10.3188	31.2332	28.2583	215
chr6	90781563	90781742	SRR8335341_peak_68909	78	.	5.87846	10.2513	7.83259	116
chr6	90799225	90799485	SRR8335341_peak_68910	97	.	6.50467	12.2619	9.75055	161
chr6	90804521	90804966	SRR8335341_peak_68911	53	.	4.74206	7.58508	5.30859	354
chr6	90805279	90805491	SRR8335341_peak_68912	127	.	7.38598	15.3434	12.712	111
chr6	90808256	90808560	SRR8335341_peak_68913	52	.	4.71106	7.53305	5.2843	80
chr6	90809026	90809281	SRR8335341_peak_68914	237	.	10.8399	26.6287	23.7354	123
chr6	90811679	90811875	SRR8335341_peak_68915	69	.	5.62337	9.3793	6.98114	68
chr6	90812109	90812460	SRR8335341_peak_68916	53	.	4.74206	7.58508	5.30859	69
chr6	90813078	90813244	SRR8335341_peak_68917	37	.	4.15452	5.90858	3.74086	19
chr6	90816590	90817072	SRR8335341_peak_68918	168	.	8.79694	19.6141	16.8825	148
chr6	90818125	90818296	SRR8335341_peak_68919	52	.	4.71106	7.53305	5.2843	60
chr6	90835534	90835805	SRR8335341_peak_68920	180	.	9.14859	20.853	18.0829	144
chr6	90841636	90841850	SRR8335341_peak_68921	69	.	5.62337	9.3793	6.98114	99
chr6	90860526	90860969	SRR8335341_peak_68922	148	.	8.26728	17.495	14.8057	205
chr6	90864644	90865038	SRR8335341_peak_68923	88	.	6.2109	11.2774	8.80341	148
chr6	90871691	90872028	SRR8335341_peak_68924	169	.	8.85482	19.7172	16.9723	158
chr6	90881028	90881665	SRR8335341_peak_68925	226	.	10.6174	25.5481	22.6684	434
chr6	90889594	90889832	SRR8335341_peak_68926	107	.	6.79844	13.2684	10.724	129
chr6	90894168	90894334	SRR8335341_peak_68927	30	.	3.86075	5.11987	3.00739	40
chr6	90894912	90895361	SRR8335341_peak_68928	117	.	6.80922	14.334	11.7554	223
chr6	90898017	90898370	SRR8335341_peak_68929	69	.	5.62337	9.3793	6.98114	135
chr6	90919846	90920236	SRR8335341_peak_68930	78	.	5.91713	10.3161	7.87806	257
chr6	90921951	90922621	SRR8335341_peak_68931	250	.	11.205	27.98	25.0533	404
chr6	90925579	90925966	SRR8335341_peak_68932	148	.	8.26728	17.495	14.8057	155
chr6	90926318	90926493	SRR8335341_peak_68933	69	.	5.62337	9.3793	6.98114	82
chr6	90941412	90941747	SRR8335341_peak_68934	106	.	6.754	13.1909	10.6631	195
chr6	90944900	90945167	SRR8335341_peak_68935	93	.	5.10306	11.8043	9.31957	126
chr6	90945840	90946214	SRR8335341_peak_68936	274	.	11.7925	30.4635	27.4936	170
chr6	90947691	90947970	SRR8335341_peak_68937	31	.	3.35196	5.31046	3.19422	133
chr6	90950984	90951338	SRR8335341_peak_68938	125	.	5.80349	15.1622	12.573	197
chr6	90953705	90954013	SRR8335341_peak_68939	137	.	7.97352	16.41	13.7476	120
chr6	90954375	90954571	SRR8335341_peak_68940	52	.	4.71106	7.53305	5.2843	141
chr6	90960696	90961268	SRR8335341_peak_68941	1298	.	33.309	133.887	129.863	271
chr6	90961764	90962026	SRR8335341_peak_68942	126	.	7.3377	15.2573	12.6564	156
chr6	90963769	90963941	SRR8335341_peak_68943	78	.	5.91713	10.3161	7.87806	78
chr6	90964198	90964585	SRR8335341_peak_68944	97	.	6.50467	12.2619	9.75055	287
chr6	90968812	90969183	SRR8335341_peak_68945	61	.	5.03583	8.46842	6.10994	263
chr6	90969418	90969673	SRR8335341_peak_68946	45	.	4.44829	6.73111	4.5055	162
chr6	90980034	90980353	SRR8335341_peak_68947	78	.	5.91713	10.3161	7.87806	133
chr6	90982852	90983120	SRR8335341_peak_68948	127	.	7.38598	15.3434	12.712	108
chr6	90983386	90983696	SRR8335341_peak_68949	93	.	5.72216	11.7967	9.31319	200
chr6	90984115	90984348	SRR8335341_peak_68950	21	.	2.82664	4.11731	2.12396	106
chr6	90985968	90986846	SRR8335341_peak_68951	2145	.	48.5576	219.124	214.5	446
chr6	90986925	90987122	SRR8335341_peak_68952	30	.	3.86075	5.11987	3.00739	81
chr6	90988633	90988887	SRR8335341_peak_68953	106	.	6.754	13.1909	10.6631	130
chr6	90997164	90997487	SRR8335341_peak_68954	33	.	3.5333	5.46828	3.34602	17
chr6	90999131	90999609	SRR8335341_peak_68955	643	.	20.8183	67.7931	64.3359	315
chr6	91000109	91000412	SRR8335341_peak_68956	127	.	7.38598	15.3434	12.712	143
chr6	91001392	91001576	SRR8335341_peak_68957	61	.	5.00291	8.41215	6.1041	94
chr6	91001656	91001926	SRR8335341_peak_68958	168	.	8.79694	19.6141	16.8825	119
chr6	91011252	91011883	SRR8335341_peak_68959	69	.	5.58661	9.31879	6.94135	487
chr6	91041445	91041782	SRR8335341_peak_68960	137	.	7.94258	16.3565	13.71	132
chr6	91044637	91045296	SRR8335341_peak_68961	377	.	14.7302	40.861	37.715	198
chr6	91046079	91046672	SRR8335341_peak_68962	88	.	6.2109	11.2774	8.80341	415
chr6	91076255	91076711	SRR8335341_peak_68963	338	.	13.5551	36.8802	33.8003	153
chr6	91116824	91117141	SRR8335341_peak_68964	192	.	9.44236	22.0046	19.2091	197
chr6	91139997	91140244	SRR8335341_peak_68965	88	.	6.2109	11.2774	8.80341	109
chr6	91149038	91149302	SRR8335341_peak_68966	127	.	7.38598	15.3434	12.712	152
chr6	91156365	91157368	SRR8335341_peak_68967	1031	.	29.2263	106.993	103.177	750
chr6	91167809	91168213	SRR8335341_peak_68968	1150	.	31.7688	118.993	115.077	213
chr6	91176836	91177090	SRR8335341_peak_68969	261	.	11.4236	29.0782	26.1398	124
chr6	91196185	91196364	SRR8335341_peak_68970	87	.	6.1703	11.2084	8.75294	108
chr6	91210785	91211252	SRR8335341_peak_68971	1759	.	43.5195	180.269	175.916	188
chr6	91245743	91246226	SRR8335341_peak_68972	458	.	16.4928	49.0858	45.8388	242
chr6	91274621	91274817	SRR8335341_peak_68973	78	.	5.91713	10.3161	7.87806	92
chr6	91285370	91285703	SRR8335341_peak_68974	53	.	4.74206	7.58508	5.30859	218
chr6	91286748	91286919	SRR8335341_peak_68975	61	.	5.29476	8.41215	6.1041	38
chr6	91308012	91308277	SRR8335341_peak_68976	158	.	8.56105	18.5977	15.8789	135
chr6	91389101	91389841	SRR8335341_peak_68977	554	.	18.7198	58.8473	55.4866	417
chr6	91411755	91411996	SRR8335341_peak_68978	119	.	6.37882	14.5125	11.9305	153
chr6	91414958	91415142	SRR8335341_peak_68979	127	.	7.67975	15.3434	12.712	79
chr6	91441360	91441551	SRR8335341_peak_68980	39	.	3.97107	6.17368	3.99274	73
chr6	91453651	91453887	SRR8335341_peak_68981	53	.	4.74206	7.58508	5.30859	128
chr6	91454639	91454893	SRR8335341_peak_68982	226	.	10.6174	25.5481	22.6684	120
chr6	91473388	91473928	SRR8335341_peak_68983	287	.	12.0863	31.7237	28.7216	294
chr6	91486529	91486719	SRR8335341_peak_68984	78	.	5.91713	10.3161	7.87806	125
chr6	91515367	91516051	SRR8335341_peak_68985	78	.	5.91713	10.3161	7.87806	108
chr6	91527241	91527581	SRR8335341_peak_68986	250	.	11.205	27.98	25.0533	144
chr6	91531390	91531633	SRR8335341_peak_68987	69	.	5.58661	9.31879	6.94135	106
chr6	91543103	91543274	SRR8335341_peak_68988	61	.	5.03583	8.46842	6.10994	69
chr6	91545992	91546663	SRR8335341_peak_68989	735	.	22.9557	77.0628	73.5081	361
chr6	91577109	91577421	SRR8335341_peak_68990	69	.	5.62337	9.3793	6.98114	79
chr6	91590679	91591036	SRR8335341_peak_68991	53	.	4.74206	7.58508	5.30859	228
chr6	91605194	91605410	SRR8335341_peak_68992	61	.	5.03583	8.46842	6.10994	104
chr6	91617195	91617622	SRR8335341_peak_68993	238	.	10.9112	26.7574	23.8516	254
chr6	91620091	91620453	SRR8335341_peak_68994	188	.	7.37948	21.584	18.8058	159
chr6	91621538	91621838	SRR8335341_peak_68995	364	.	14.1427	39.5238	36.4054	138
chr6	91647300	91647872	SRR8335341_peak_68996	350	.	13.8489	38.1968	35.099	304
chr6	91656197	91656442	SRR8335341_peak_68997	202	.	9.96434	23.0554	20.2425	109
chr6	91673233	91673501	SRR8335341_peak_68998	150	.	8.07957	17.7391	15.0478	137
chr6	91675056	91675511	SRR8335341_peak_68999	136	.	7.9214	16.3197	13.6747	276
chr6	91678679	91678969	SRR8335341_peak_69000	350	.	13.7952	38.0976	35.0076	158
chr6	91683916	91684237	SRR8335341_peak_69001	273	.	11.7154	30.322	27.3632	143
chr6	91686014	91687030	SRR8335341_peak_69002	3610	.	61.5382	366.854	361.078	799
chr6	91690124	91690290	SRR8335341_peak_69003	61	.	5.29476	8.41215	6.1041	89
chr6	91694988	91695154	SRR8335341_peak_69004	52	.	4.71106	7.53305	5.2843	127
chr6	91700879	91701106	SRR8335341_peak_69005	127	.	7.38598	15.3434	12.712	99
chr6	91719552	91719739	SRR8335341_peak_69006	37	.	4.15452	5.90858	3.74086	75
chr6	91720242	91720590	SRR8335341_peak_69007	528	.	18.2554	56.1829	52.8455	146
chr6	91729085	91729345	SRR8335341_peak_69008	191	.	9.38064	21.8929	19.1092	135
chr6	91741218	91741389	SRR8335341_peak_69009	78	.	5.91713	10.3161	7.87806	41
chr6	91776622	91776788	SRR8335341_peak_69010	53	.	4.74206	7.58508	5.30859	64
chr6	91784867	91785428	SRR8335341_peak_69011	2967	.	64.7126	301.934	296.718	303
chr6	91788341	91788507	SRR8335341_peak_69012	61	.	5.29476	8.41215	6.1041	66
chr6	91795671	91796124	SRR8335341_peak_69013	191	.	9.38064	21.8929	19.1092	141
chr6	91803916	91804255	SRR8335341_peak_69014	61	.	5.3296	8.46842	6.10994	232
chr6	91806920	91807467	SRR8335341_peak_69015	238	.	10.9112	26.7574	23.8516	149
chr6	91822178	91822382	SRR8335341_peak_69016	78	.	5.91713	10.3161	7.87806	90
chr6	91839639	91839930	SRR8335341_peak_69017	158	.	8.56105	18.5977	15.8789	134
chr6	91877721	91878020	SRR8335341_peak_69018	146	.	7.56184	17.344	14.6763	249
chr6	91933412	91933664	SRR8335341_peak_69019	214	.	10.2836	24.2813	21.4342	116
chr6	91942886	91943054	SRR8335341_peak_69020	53	.	4.74206	7.58508	5.30859	65
chr6	91960334	91960597	SRR8335341_peak_69021	193	.	9.18856	22.1639	19.3661	142
chr6	91989163	91989392	SRR8335341_peak_69022	157	.	8.50509	18.4988	15.7935	123
chr6	91998843	91999136	SRR8335341_peak_69023	444	.	16.199	47.692	44.4612	157
chr6	92043137	92043364	SRR8335341_peak_69024	88	.	6.2109	11.2774	8.80341	118
chr6	92066178	92066379	SRR8335341_peak_69025	117	.	7.09221	14.2959	11.7189	101
chr6	92091034	92091512	SRR8335341_peak_69026	53	.	4.74206	7.58508	5.30859	73
chr6	92091753	92092045	SRR8335341_peak_69027	30	.	3.86075	5.11987	3.00739	131
chr6	92095927	92096203	SRR8335341_peak_69028	91	.	6.13884	11.626	9.14924	115
chr6	92102144	92102544	SRR8335341_peak_69029	430	.	15.9053	46.3072	43.0937	153
chr6	92136388	92136596	SRR8335341_peak_69030	95	.	6.09567	12.0201	9.53324	91
chr6	92152277	92152542	SRR8335341_peak_69031	180	.	9.14859	20.853	18.0829	136
chr6	92158396	92158607	SRR8335341_peak_69032	69	.	5.62337	9.3793	6.98114	93
chr6	92168070	92168262	SRR8335341_peak_69033	69	.	5.58661	9.31879	6.94135	140
chr6	92183751	92184170	SRR8335341_peak_69034	126	.	7.3377	15.2573	12.6564	266
chr6	92214783	92215000	SRR8335341_peak_69035	88	.	6.2109	11.2774	8.80341	99
chr6	92269188	92269370	SRR8335341_peak_69036	39	.	3.97107	6.17368	3.99274	103
chr6	92286647	92286813	SRR8335341_peak_69037	37	.	4.12736	5.86499	3.72677	99
chr6	92425008	92425211	SRR8335341_peak_69038	21	.	3.09552	4.14638	2.14716	134
chr6	92427526	92428225	SRR8335341_peak_69039	312	.	12.9676	34.2795	31.2371	121
chr6	92428803	92429149	SRR8335341_peak_69040	23	.	3.54367	4.33257	2.31699	220
chr6	92444990	92445369	SRR8335341_peak_69041	70	.	4.57773	9.46042	7.05965	232
chr6	92464799	92465125	SRR8335341_peak_69042	282	.	10.3188	31.2332	28.2583	140
chr6	92465782	92466003	SRR8335341_peak_69043	69	.	5.62337	9.3793	6.98114	107
chr6	92473141	92473307	SRR8335341_peak_69044	53	.	4.72366	7.5542	5.30393	101
chr6	92475169	92475438	SRR8335341_peak_69045	45	.	4.44829	6.73111	4.5055	72
chr6	92480788	92481396	SRR8335341_peak_69046	69	.	5.58661	9.31879	6.94135	93
chr6	92498534	92499177	SRR8335341_peak_69047	1949	.	29.3515	199.437	194.958	253
chr6	92517209	92517427	SRR8335341_peak_69048	61	.	5.00291	8.41215	6.1041	117
chr6	92518708	92518970	SRR8335341_peak_69049	61	.	5.3296	8.46842	6.10994	97
chr6	92534630	92534910	SRR8335341_peak_69050	168	.	8.79694	19.6141	16.8825	165
chr6	92551581	92551753	SRR8335341_peak_69051	57	.	4.80224	7.99473	5.70681	86
chr6	92608416	92608990	SRR8335341_peak_69052	399	.	12.9454	43.1346	39.9669	375
chr6	92609622	92610037	SRR8335341_peak_69053	426	.	14.7879	45.8272	42.6251	233
chr6	92664709	92664968	SRR8335341_peak_69054	137	.	7.97352	16.41	13.7476	119
chr6	92701947	92702245	SRR8335341_peak_69055	76	.	5.0655	10.0802	7.67203	136
chr6	92718816	92719036	SRR8335341_peak_69056	45	.	4.44829	6.73111	4.5055	57
chr6	92816202	92816654	SRR8335341_peak_69057	69	.	5.58661	9.31879	6.94135	142
chr6	92827080	92827977	SRR8335341_peak_69058	781	.	23.837	81.7083	78.1039	609
chr6	92828115	92828293	SRR8335341_peak_69059	53	.	4.74206	7.58508	5.30859	92
chr6	92831121	92831302	SRR8335341_peak_69060	45	.	4.44829	6.73111	4.5055	112
chr6	92837649	92837847	SRR8335341_peak_69061	61	.	5.29476	8.41215	6.1041	80
chr6	92843051	92843284	SRR8335341_peak_69062	84	.	5.28439	10.9285	8.4833	124
chr6	92843784	92844079	SRR8335341_peak_69063	168	.	8.79694	19.6141	16.8825	154
chr6	92846162	92846496	SRR8335341_peak_69064	45	.	4.44829	6.73111	4.5055	53
chr6	92850184	92850508	SRR8335341_peak_69065	61	.	5.3296	8.46842	6.10994	103
chr6	92854951	92855251	SRR8335341_peak_69066	108	.	6.55835	13.3663	10.8207	83
chr6	92860625	92860981	SRR8335341_peak_69067	158	.	8.56105	18.5977	15.8789	134
chr6	92868475	92868765	SRR8335341_peak_69068	273	.	11.6819	30.2604	27.3055	168
chr6	92869109	92870291	SRR8335341_peak_69069	2014	.	48.2198	206.005	201.475	780
chr6	92882142	92882333	SRR8335341_peak_69070	61	.	5.00291	8.41215	6.1041	51
chr6	92893866	92894367	SRR8335341_peak_69071	427	.	15.288	45.9771	42.7742	344
chr6	92905902	92906381	SRR8335341_peak_69072	651	.	20.5557	68.6467	65.1798	157
chr6	92909294	92909788	SRR8335341_peak_69073	922	.	27.0685	95.964	92.2382	220
chr6	92924469	92924931	SRR8335341_peak_69074	37	.	3.52707	5.94584	3.77637	336
chr6	92926540	92926750	SRR8335341_peak_69075	88	.	6.2109	11.2774	8.80341	104
chr6	92926884	92927050	SRR8335341_peak_69076	30	.	3.83552	5.08049	3.00059	115
chr6	92940176	92940381	SRR8335341_peak_69077	53	.	4.40884	7.66459	5.38345	96
chr6	92940636	92940837	SRR8335341_peak_69078	69	.	5.58661	9.31879	6.94135	59
chr6	92941255	92941666	SRR8335341_peak_69079	390	.	15.024	42.2081	39.0436	257
chr6	92941899	92942153	SRR8335341_peak_69080	70	.	4.57773	9.46042	7.05965	121
chr6	92943315	92944114	SRR8335341_peak_69081	310	.	12.8828	34.1251	31.0929	189
chr6	92948759	92948949	SRR8335341_peak_69082	69	.	5.62337	9.3793	6.98114	102
chr6	92980585	92980763	SRR8335341_peak_69083	53	.	4.74206	7.58508	5.30859	48
chr6	92981799	92982281	SRR8335341_peak_69084	658	.	17.7609	69.3385	65.8645	219
chr6	92983530	92983770	SRR8335341_peak_69085	93	.	5.50327	11.7967	9.31319	94
chr6	92987497	92988075	SRR8335341_peak_69086	192	.	9.44236	22.0046	19.2091	165
chr6	92989856	92990022	SRR8335341_peak_69087	39	.	3.75218	6.17368	3.99274	14
chr6	92991624	92991869	SRR8335341_peak_69088	325	.	13.2614	35.5743	32.5136	97
chr6	93013220	93013726	SRR8335341_peak_69089	853	.	24.007	89.0155	85.3566	165
chr6	93026490	93026740	SRR8335341_peak_69090	126	.	7.62955	15.2573	12.6564	120
chr6	93066213	93066457	SRR8335341_peak_69091	237	.	10.8399	26.6287	23.7354	148
chr6	93086474	93086654	SRR8335341_peak_69092	61	.	5.03583	8.46842	6.10994	119
chr6	93107194	93107395	SRR8335341_peak_69093	78	.	5.91713	10.3161	7.87806	116
chr6	93112619	93112847	SRR8335341_peak_69094	117	.	7.09221	14.2959	11.7189	89
chr6	93113380	93113770	SRR8335341_peak_69095	180	.	9.14859	20.853	18.0829	216
chr6	93127201	93127388	SRR8335341_peak_69096	53	.	4.77866	7.56481	5.30859	76
chr6	93165684	93165868	SRR8335341_peak_69097	37	.	4.15452	5.90858	3.74086	94
chr6	93166032	93166399	SRR8335341_peak_69098	148	.	8.26728	17.495	14.8057	132
chr6	93167379	93167694	SRR8335341_peak_69099	53	.	4.74206	7.58508	5.30859	47
chr6	93170347	93170513	SRR8335341_peak_69100	61	.	5.3296	8.46842	6.10994	82
chr6	93172640	93173173	SRR8335341_peak_69101	364	.	14.1427	39.5238	36.4054	223
chr6	93177437	93177870	SRR8335341_peak_69102	261	.	11.4236	29.0782	26.1398	184
chr6	93181281	93181575	SRR8335341_peak_69103	110	.	6.15993	13.5895	11.0379	128
chr6	93185183	93185395	SRR8335341_peak_69104	53	.	4.74206	7.58508	5.30859	159
chr6	93196953	93197189	SRR8335341_peak_69105	61	.	5.3296	8.46842	6.10994	99
chr6	93217647	93217847	SRR8335341_peak_69106	53	.	4.74206	7.58508	5.30859	57
chr6	93218072	93218329	SRR8335341_peak_69107	192	.	9.44236	22.0046	19.2091	121
chr6	93230458	93230767	SRR8335341_peak_69108	37	.	4.15452	5.90858	3.74086	191
chr6	93232330	93232900	SRR8335341_peak_69109	198	.	9.06708	22.6791	19.8764	411
chr6	93236000	93236561	SRR8335341_peak_69110	598	.	19.8872	63.2351	59.8208	398
chr6	93237919	93238202	SRR8335341_peak_69111	192	.	9.44236	22.0046	19.2091	126
chr6	93240390	93240807	SRR8335341_peak_69112	599	.	14.7341	63.413	59.9972	248
chr6	93257560	93257902	SRR8335341_peak_69113	727	.	16.6603	76.3411	72.7954	180
chr6	93258337	93258621	SRR8335341_peak_69114	137	.	7.97352	16.41	13.7476	145
chr6	93272287	93272521	SRR8335341_peak_69115	126	.	7.62955	15.2573	12.6564	111
chr6	93278350	93278549	SRR8335341_peak_69116	61	.	5.3296	8.46842	6.10994	131
chr6	93314746	93315036	SRR8335341_peak_69117	96	.	6.46215	12.1886	9.69474	165
chr6	93347611	93347777	SRR8335341_peak_69118	23	.	3.56698	4.36775	2.31699	18
chr6	93416073	93416407	SRR8335341_peak_69119	591	.	16.6665	62.5289	59.119	171
chr6	93444354	93444551	SRR8335341_peak_69120	61	.	4.62773	8.44714	6.10994	97
chr6	93445120	93445407	SRR8335341_peak_69121	27	.	3.31441	4.79185	2.7264	150
chr6	93461404	93461940	SRR8335341_peak_69122	192	.	9.44236	22.0046	19.2091	371
chr6	93465257	93465539	SRR8335341_peak_69123	107	.	6.79844	13.2684	10.724	156
chr6	93472405	93472603	SRR8335341_peak_69124	78	.	5.87846	10.2513	7.83259	121
chr6	93497828	93498320	SRR8335341_peak_69125	173	.	8.05038	20.0912	17.3442	309
chr6	93512230	93512433	SRR8335341_peak_69126	61	.	5.29476	8.41215	6.1041	101
chr6	93524295	93524768	SRR8335341_peak_69127	93	.	5.72216	11.7967	9.31319	145
chr6	93545937	93546125	SRR8335341_peak_69128	61	.	5.3296	8.46842	6.10994	133
chr6	93646234	93646430	SRR8335341_peak_69129	53	.	4.74206	7.58508	5.30859	151
chr6	93648532	93648765	SRR8335341_peak_69130	106	.	6.754	13.1909	10.6631	99
chr6	93650507	93650691	SRR8335341_peak_69131	61	.	5.3296	8.46842	6.10994	137
chr6	93688440	93688627	SRR8335341_peak_69132	61	.	5.29476	8.41215	6.1041	103
chr6	93690764	93691059	SRR8335341_peak_69133	68	.	4.84662	9.25272	6.88481	140
chr6	93724835	93725069	SRR8335341_peak_69134	127	.	7.67975	15.3434	12.712	149
chr6	93727678	93727994	SRR8335341_peak_69135	226	.	10.6174	25.5481	22.6684	201
chr6	93757341	93757649	SRR8335341_peak_69136	456	.	16.385	48.8845	45.6446	150
chr6	93757838	93758051	SRR8335341_peak_69137	64	.	5.3071	8.85454	6.49162	128
chr6	93773303	93773530	SRR8335341_peak_69138	148	.	8.26728	17.495	14.8057	84
chr6	93802386	93802845	SRR8335341_peak_69139	514	.	17.9617	54.747	51.4244	158
chr6	93808436	93808713	SRR8335341_peak_69140	229	.	7.46288	25.7904	22.9046	127
chr6	93813993	93814206	SRR8335341_peak_69141	69	.	5.62337	9.3793	6.98114	123
chr6	93815227	93815484	SRR8335341_peak_69142	69	.	5.30547	9.2748	6.90549	103
chr6	93832542	93833022	SRR8335341_peak_69143	116	.	7.04585	14.2141	11.6531	180
chr6	93870442	93870703	SRR8335341_peak_69144	363	.	12.4029	39.4358	36.3267	119
chr6	93893793	93894090	SRR8335341_peak_69145	52	.	4.71106	7.53305	5.2843	60
chr6	93902826	93903316	SRR8335341_peak_69146	61	.	4.62773	8.44714	6.10994	278
chr6	93912383	93912994	SRR8335341_peak_69147	137	.	7.97352	16.41	13.7476	447
chr6	93923825	93924224	SRR8335341_peak_69148	37	.	3.23108	5.85335	3.72612	309
chr6	93931907	93932156	SRR8335341_peak_69149	88	.	6.2109	11.2774	8.80341	130
chr6	93934709	93934929	SRR8335341_peak_69150	35	.	3.79875	5.64131	3.51562	66
chr6	93935062	93935248	SRR8335341_peak_69151	49	.	4.55137	7.18227	4.94562	83
chr6	93945415	93945596	SRR8335341_peak_69152	97	.	6.50467	12.2619	9.75055	85
chr6	93951513	93951743	SRR8335341_peak_69153	61	.	5.29476	8.41215	6.1041	92
chr6	93959001	93959167	SRR8335341_peak_69154	69	.	5.62337	9.3793	6.98114	68
chr6	93972895	93973114	SRR8335341_peak_69155	137	.	7.97352	16.41	13.7476	108
chr6	93979378	93979544	SRR8335341_peak_69156	44	.	4.41921	6.6833	4.48512	136
chr6	93980225	93980615	SRR8335341_peak_69157	672	.	18.1987	70.7189	67.2291	172
chr6	93981147	93981559	SRR8335341_peak_69158	312	.	12.9676	34.2795	31.2371	214
chr6	93983092	93983346	SRR8335341_peak_69159	93	.	5.10306	11.8043	9.31957	187
chr6	93983692	93983927	SRR8335341_peak_69160	46	.	4.18996	6.9063	4.67409	142
chr6	94052969	94053271	SRR8335341_peak_69161	73	.	5.58435	9.75435	7.35068	210
chr6	94056068	94056253	SRR8335341_peak_69162	61	.	5.29476	8.41215	6.1041	128
chr6	94061378	94061980	SRR8335341_peak_69163	203	.	9.73613	23.1712	20.3363	270
chr6	94069356	94069548	SRR8335341_peak_69164	37	.	4.12736	5.86499	3.72677	117
chr6	94070045	94070215	SRR8335341_peak_69165	56	.	5.02985	7.98061	5.69466	65
chr6	94071804	94072074	SRR8335341_peak_69166	78	.	4.75284	10.2238	7.81257	121
chr6	94075425	94075591	SRR8335341_peak_69167	30	.	3.86075	5.11987	3.00739	96
chr6	94081133	94081536	SRR8335341_peak_69168	44	.	4.41921	6.6833	4.48512	280
chr6	94082801	94082980	SRR8335341_peak_69169	69	.	5.58661	9.31879	6.94135	77
chr6	94086490	94086853	SRR8335341_peak_69170	126	.	7.62955	15.2573	12.6564	76
chr6	94121588	94121798	SRR8335341_peak_69171	52	.	4.71106	7.53305	5.2843	138
chr6	94125036	94125418	SRR8335341_peak_69172	126	.	7.62955	15.2573	12.6564	190
chr6	94128083	94128383	SRR8335341_peak_69173	338	.	13.5551	36.8802	33.8003	159
chr6	94135355	94135521	SRR8335341_peak_69174	45	.	4.44829	6.73111	4.5055	41
chr6	94146113	94146324	SRR8335341_peak_69175	61	.	5.00291	8.41215	6.1041	72
chr6	94146915	94147123	SRR8335341_peak_69176	44	.	4.41921	6.6833	4.48512	161
chr6	94147697	94147907	SRR8335341_peak_69177	76	.	5.0655	10.0802	7.67203	139
chr6	94150601	94151287	SRR8335341_peak_69178	1717	.	42.3595	176.11	171.79	454
chr6	94154952	94155330	SRR8335341_peak_69179	528	.	18.2554	56.1829	52.8455	163
chr6	94158304	94158527	SRR8335341_peak_69180	61	.	5.29476	8.41215	6.1041	114
chr6	94159811	94160038	SRR8335341_peak_69181	102	.	4.98217	12.7692	10.2502	103
chr6	94183444	94183829	SRR8335341_peak_69182	61	.	5.29476	8.41215	6.1041	287
chr6	94190724	94191290	SRR8335341_peak_69183	137	.	7.97352	16.41	13.7476	215
chr6	94203374	94204210	SRR8335341_peak_69184	324	.	13.2099	35.4803	32.4284	560
chr6	94209428	94209605	SRR8335341_peak_69185	87	.	6.1703	11.2084	8.75294	78
chr6	94213880	94214105	SRR8335341_peak_69186	45	.	4.44829	6.73111	4.5055	153
chr6	94214481	94214658	SRR8335341_peak_69187	27	.	3.31441	4.79185	2.7264	114
chr6	94215089	94215581	SRR8335341_peak_69188	1184	.	32.3563	122.359	118.418	219
chr6	94221994	94222183	SRR8335341_peak_69189	69	.	5.62337	9.3793	6.98114	41
chr6	94223403	94223848	SRR8335341_peak_69190	46	.	4.34472	6.8287	4.60071	351
chr6	94230013	94230562	SRR8335341_peak_69191	1758	.	40.3378	180.226	175.877	301
chr6	94230968	94231454	SRR8335341_peak_69192	249	.	9.66212	27.8561	24.9394	193
chr6	94237088	94237471	SRR8335341_peak_69193	168	.	8.79694	19.6141	16.8825	139
chr6	94240478	94240850	SRR8335341_peak_69194	203	.	9.73613	23.1712	20.3363	153
chr6	94241319	94241767	SRR8335341_peak_69195	311	.	12.5155	34.1947	31.1611	259
chr6	94241956	94242213	SRR8335341_peak_69196	156	.	7.81271	18.3807	15.681	119
chr6	94242620	94242912	SRR8335341_peak_69197	137	.	7.97352	16.41	13.7476	149
chr6	94254708	94254906	SRR8335341_peak_69198	106	.	6.754	13.1909	10.6631	109
chr6	94269642	94269928	SRR8335341_peak_69199	78	.	5.91713	10.3161	7.87806	113
chr6	94281415	94281976	SRR8335341_peak_69200	336	.	13.4665	36.7173	33.6481	212
chr6	94283417	94284807	SRR8335341_peak_69201	1234	.	33.5314	127.443	123.46	590
chr6	94286613	94286893	SRR8335341_peak_69202	262	.	11.4987	29.2155	26.2674	144
chr6	94300533	94301037	SRR8335341_peak_69203	642	.	20.7627	67.6886	64.2319	306
chr6	94303497	94304185	SRR8335341_peak_69204	429	.	15.8013	46.1144	42.9082	467
chr6	94339706	94339959	SRR8335341_peak_69205	88	.	6.2109	11.2774	8.80341	157
chr6	94387605	94388007	SRR8335341_peak_69206	838	.	23.7436	87.4839	83.8378	238
chr6	94390399	94390714	SRR8335341_peak_69207	202	.	9.67249	23.0554	20.2425	116
chr6	94400354	94400713	SRR8335341_peak_69208	876	.	22.2534	91.3635	87.6805	178
chr6	94407296	94407677	SRR8335341_peak_69209	938	.	27.3623	97.5759	93.8384	216
chr6	94410611	94410809	SRR8335341_peak_69210	96	.	6.46215	12.1886	9.69474	66
chr6	94413162	94413728	SRR8335341_peak_69211	631	.	17.3231	66.5958	63.1453	263
chr6	94414022	94414222	SRR8335341_peak_69212	97	.	6.50467	12.2619	9.75055	125
chr6	94444961	94445127	SRR8335341_peak_69213	69	.	5.62337	9.3793	6.98114	68
chr6	94464541	94464877	SRR8335341_peak_69214	37	.	4.15452	5.90858	3.74086	265
chr6	94466906	94467219	SRR8335341_peak_69215	137	.	7.97352	16.41	13.7476	107
chr6	94547563	94547733	SRR8335341_peak_69216	101	.	5.94105	12.6839	10.1656	97
chr6	94548612	94548934	SRR8335341_peak_69217	702	.	22.222	73.7233	70.2006	150
chr6	94562785	94563363	SRR8335341_peak_69218	53	.	4.74206	7.58508	5.30859	444
chr6	94575627	94575897	SRR8335341_peak_69219	158	.	8.56105	18.5977	15.8789	151
chr6	94576287	94576523	SRR8335341_peak_69220	96	.	6.46215	12.1886	9.69474	150
chr6	94578004	94578475	SRR8335341_peak_69221	325	.	13.2614	35.5743	32.5136	307
chr6	94592031	94592825	SRR8335341_peak_69222	462	.	14.0821	49.5049	46.2556	265
chr6	94594887	94595611	SRR8335341_peak_69223	458	.	16.4928	49.0858	45.8388	573
chr6	94597195	94597531	SRR8335341_peak_69224	45	.	4.44829	6.73111	4.5055	204
chr6	94606374	94606563	SRR8335341_peak_69225	97	.	6.50467	12.2619	9.75055	72
chr6	94622995	94623213	SRR8335341_peak_69226	117	.	7.09221	14.2959	11.7189	114
chr6	94638227	94638506	SRR8335341_peak_69227	238	.	10.9112	26.7574	23.8516	147
chr6	94645921	94646089	SRR8335341_peak_69228	45	.	4.44829	6.73111	4.5055	60
chr6	94659895	94660089	SRR8335341_peak_69229	107	.	6.79844	13.2684	10.724	86
chr6	94668182	94668454	SRR8335341_peak_69230	236	.	9.65394	26.5417	23.6527	119
chr6	94668638	94668813	SRR8335341_peak_69231	78	.	5.91713	10.3161	7.87806	70
chr6	94676622	94676929	SRR8335341_peak_69232	350	.	13.8489	38.1968	35.099	135
chr6	94684783	94685442	SRR8335341_peak_69233	185	.	8.99308	21.3001	18.5267	136
chr6	94688897	94689212	SRR8335341_peak_69234	37	.	4.11557	5.84603	3.71919	283
chr6	94699910	94700420	SRR8335341_peak_69235	88	.	6.2109	11.2774	8.80341	292
chr6	94729873	94730241	SRR8335341_peak_69236	33	.	3.5333	5.46828	3.34602	80
chr6	94742893	94743244	SRR8335341_peak_69237	1180	.	32.1448	121.957	118.023	183
chr6	94758634	94758971	SRR8335341_peak_69238	97	.	6.50467	12.2619	9.75055	124
chr6	94774048	94774349	SRR8335341_peak_69239	88	.	6.2109	11.2774	8.80341	140
chr6	94778862	94779154	SRR8335341_peak_69240	325	.	13.2614	35.5743	32.5136	151
chr6	94789298	94789623	SRR8335341_peak_69241	256	.	8.60524	28.5884	25.6571	160
chr6	94793657	94793863	SRR8335341_peak_69242	97	.	6.50467	12.2619	9.75055	87
chr6	94818375	94818582	SRR8335341_peak_69243	69	.	5.62337	9.3793	6.98114	123
chr6	94889206	94889557	SRR8335341_peak_69244	96	.	6.46215	12.1886	9.69474	146
chr6	94891069	94891634	SRR8335341_peak_69245	227	.	9.22434	25.6604	22.7751	407
chr6	94892893	94893059	SRR8335341_peak_69246	61	.	5.3296	8.46842	6.10994	112
chr6	94915867	94916033	SRR8335341_peak_69247	52	.	4.71106	7.53305	5.2843	23
chr6	94937012	94937312	SRR8335341_peak_69248	117	.	7.09221	14.2959	11.7189	150
chr6	94962408	94963335	SRR8335341_peak_69249	458	.	16.4928	49.0858	45.8388	389
chr6	94967096	94967366	SRR8335341_peak_69250	110	.	5.12809	13.5501	11.0029	78
chr6	94978911	94979077	SRR8335341_peak_69251	61	.	5.29476	8.41215	6.1041	81
chr6	94986520	94986686	SRR8335341_peak_69252	45	.	4.44829	6.73111	4.5055	90
chr6	95011818	95012002	SRR8335341_peak_69253	61	.	5.03583	8.46842	6.10994	121
chr6	95017937	95018104	SRR8335341_peak_69254	61	.	5.3296	8.46842	6.10994	78
chr6	95098354	95098637	SRR8335341_peak_69255	202	.	9.96434	23.0554	20.2425	129
chr6	95117514	95117987	SRR8335341_peak_69256	299	.	12.6738	32.9958	29.9744	324
chr6	95167707	95167923	SRR8335341_peak_69257	127	.	7.38598	15.3434	12.712	89
chr6	95217403	95217792	SRR8335341_peak_69258	328	.	11.4132	35.881	32.8172	247
chr6	95223428	95224009	SRR8335341_peak_69259	2690	.	59.8704	274.027	269.015	270
chr6	95247637	95247803	SRR8335341_peak_69260	61	.	5.04206	8.40689	6.1041	50
chr6	95418297	95418658	SRR8335341_peak_69261	127	.	7.38598	15.3434	12.712	244
chr6	95469498	95469729	SRR8335341_peak_69262	158	.	8.56105	18.5977	15.8789	106
chr6	95484501	95484704	SRR8335341_peak_69263	78	.	5.87846	10.2513	7.83259	76
chr6	95492738	95492965	SRR8335341_peak_69264	69	.	5.62337	9.3793	6.98114	90
chr6	95516250	95516446	SRR8335341_peak_69265	78	.	5.91713	10.3161	7.87806	111
chr6	95637418	95637678	SRR8335341_peak_69266	61	.	5.03583	8.46842	6.10994	117
chr6	95656805	95657116	SRR8335341_peak_69267	61	.	5.03583	8.46842	6.10994	244
chr6	95669499	95669768	SRR8335341_peak_69268	156	.	7.47325	18.3673	15.6682	122
chr6	95674204	95674515	SRR8335341_peak_69269	298	.	12.591	32.8458	29.8339	158
chr6	95675026	95675286	SRR8335341_peak_69270	61	.	5.00291	8.41215	6.1041	55
chr6	95679273	95679641	SRR8335341_peak_69271	859	.	25.5996	89.5711	85.9016	178
chr6	95682534	95682930	SRR8335341_peak_69272	285	.	12.2991	31.5779	28.5952	195
chr6	95685329	95685565	SRR8335341_peak_69273	116	.	7.04585	14.2141	11.6531	123
chr6	95692836	95693501	SRR8335341_peak_69274	180	.	9.14859	20.853	18.0829	410
chr6	95698517	95698814	SRR8335341_peak_69275	261	.	11.4236	29.0782	26.1398	152
chr6	95709536	95709846	SRR8335341_peak_69276	377	.	14.4364	40.861	37.715	144
chr6	95713037	95713397	SRR8335341_peak_69277	120	.	7.24783	14.5962	12.0115	121
chr6	95718367	95718641	SRR8335341_peak_69278	107	.	6.79844	13.2684	10.724	125
chr6	95720515	95720916	SRR8335341_peak_69279	702	.	22.222	73.7233	70.2006	191
chr6	95790226	95790440	SRR8335341_peak_69280	196	.	9.25648	22.4121	19.6133	114
chr6	95914684	95914853	SRR8335341_peak_69281	61	.	5.03583	8.46842	6.10994	90
chr6	95915567	95915830	SRR8335341_peak_69282	168	.	8.79694	19.6141	16.8825	137
chr6	96116895	96117129	SRR8335341_peak_69283	37	.	4.1384	5.88271	3.74086	126
chr6	96234932	96235153	SRR8335341_peak_69284	88	.	6.2109	11.2774	8.80341	93
chr6	96420573	96420772	SRR8335341_peak_69285	77	.	5.56887	10.1671	7.75735	122
chr6	96850757	96851050	SRR8335341_peak_69286	249	.	9.66212	27.8561	24.9394	153
chr6	97005192	97005386	SRR8335341_peak_69287	78	.	5.91713	10.3161	7.87806	91
chr6	97019453	97019633	SRR8335341_peak_69288	27	.	3.31441	4.79185	2.7264	15
chr6	97130501	97130735	SRR8335341_peak_69289	140	.	7.80232	16.6736	14.0097	100
chr6	97131895	97132153	SRR8335341_peak_69290	127	.	7.67975	15.3434	12.712	93
chr6	97147676	97147870	SRR8335341_peak_69291	85	.	5.30029	10.9601	8.51473	85
chr6	97148804	97149193	SRR8335341_peak_69292	238	.	10.9112	26.7574	23.8516	201
chr6	97149273	97149486	SRR8335341_peak_69293	96	.	6.46215	12.1886	9.69474	90
chr6	97179525	97179816	SRR8335341_peak_69294	285	.	12.2991	31.5779	28.5952	148
chr6	97210583	97210996	SRR8335341_peak_69295	456	.	16.385	48.8845	45.6446	189
chr6	97226129	97226304	SRR8335341_peak_69296	61	.	5.3296	8.46842	6.10994	44
chr6	97245721	97245887	SRR8335341_peak_69297	53	.	4.72366	7.5542	5.30393	111
chr6	97252350	97253181	SRR8335341_peak_69298	126	.	7.62955	15.2573	12.6564	622
chr6	97256891	97257057	SRR8335341_peak_69299	45	.	4.44829	6.73111	4.5055	101
chr6	97265275	97265535	SRR8335341_peak_69300	94	.	5.78161	11.8975	9.41207	128
chr6	97265716	97266302	SRR8335341_peak_69301	2383	.	47.6909	243.139	238.342	238
chr6	97291214	97291482	SRR8335341_peak_69302	249	.	11.1317	27.847	24.9325	114
chr6	97293965	97294131	SRR8335341_peak_69303	30	.	3.86075	5.11987	3.00739	129
chr6	97294830	97295174	SRR8335341_peak_69304	127	.	7.38598	15.3434	12.712	201
chr6	97311067	97311440	SRR8335341_peak_69305	538	.	13.6834	57.1656	53.8249	159
chr6	97312344	97312679	SRR8335341_peak_69306	137	.	6.81659	16.4086	13.7476	144
chr6	97319219	97319456	SRR8335341_peak_69307	39	.	3.75218	6.17368	3.99274	77
chr6	97339590	97339771	SRR8335341_peak_69308	53	.	4.74206	7.58508	5.30859	57
chr6	97339996	97340183	SRR8335341_peak_69309	45	.	4.44829	6.73111	4.5055	48
chr6	97341856	97342045	SRR8335341_peak_69310	52	.	4.71106	7.53305	5.2843	75
chr6	97347978	97348200	SRR8335341_peak_69311	106	.	6.21774	13.2212	10.6932	101
chr6	97349385	97350138	SRR8335341_peak_69312	274	.	11.7468	30.3795	27.4201	584
chr6	97352377	97352597	SRR8335341_peak_69313	84	.	5.28439	10.9285	8.4833	74
chr6	97354081	97354260	SRR8335341_peak_69314	69	.	5.62337	9.3793	6.98114	63
chr6	97355499	97355897	SRR8335341_peak_69315	203	.	9.73613	23.1712	20.3363	137
chr6	97409563	97410405	SRR8335341_peak_69317	2328	.	44.2462	237.619	232.864	370
chr6	97413668	97413977	SRR8335341_peak_69318	100	.	6.41609	12.5955	10.0815	144
chr6	97417047	97417292	SRR8335341_peak_69319	61	.	5.29476	8.41215	6.1041	134
chr6	97420109	97420409	SRR8335341_peak_69320	93	.	5.50327	11.7967	9.31319	178
chr6	97454445	97454715	SRR8335341_peak_69321	169	.	8.85482	19.7172	16.9723	114
chr6	97457399	97457643	SRR8335341_peak_69322	97	.	6.50467	12.2619	9.75055	118
chr6	97486771	97487207	SRR8335341_peak_69323	444	.	16.199	47.692	44.4612	190
chr6	97487743	97487909	SRR8335341_peak_69324	39	.	3.75218	6.17368	3.99274	70
chr6	97511830	97512183	SRR8335341_peak_69325	325	.	13.2614	35.5743	32.5136	187
chr6	97526223	97526485	SRR8335341_peak_69326	169	.	8.85482	19.7172	16.9723	131
chr6	97556748	97556940	SRR8335341_peak_69327	53	.	4.74206	7.58508	5.30859	82
chr6	97559584	97559910	SRR8335341_peak_69328	377	.	14.7302	40.861	37.715	187
chr6	97616074	97616485	SRR8335341_peak_69329	97	.	6.50467	12.2619	9.75055	258
chr6	97688269	97688435	SRR8335341_peak_69330	61	.	5.3296	8.46842	6.10994	81
chr6	97714958	97715142	SRR8335341_peak_69331	61	.	4.62773	8.44714	6.10994	106
chr6	97740213	97740511	SRR8335341_peak_69332	151	.	6.50393	17.8356	15.143	145
chr6	97741427	97741655	SRR8335341_peak_69333	127	.	7.38598	15.3434	12.712	74
chr6	97761325	97761760	SRR8335341_peak_69334	287	.	12.0863	31.7237	28.7216	132
chr6	97806752	97807031	SRR8335341_peak_69335	31	.	3.35196	5.31046	3.19422	209
chr6	97814150	97814599	SRR8335341_peak_69336	1277	.	28.4864	131.725	127.716	235
chr6	97820700	97820870	SRR8335341_peak_69337	61	.	5.03583	8.46842	6.10994	67
chr6	97836258	97836469	SRR8335341_peak_69338	117	.	7.09221	14.2959	11.7189	73
chr6	97844213	97844404	SRR8335341_peak_69339	21	.	2.82664	4.11731	2.12396	120
chr6	97848259	97848558	SRR8335341_peak_69340	188	.	8.81621	21.5828	18.8058	132
chr6	97849740	97850122	SRR8335341_peak_69341	53	.	4.74206	7.58508	5.30859	308
chr6	97851808	97852067	SRR8335341_peak_69342	226	.	10.6174	25.5481	22.6684	120
chr6	97852315	97852549	SRR8335341_peak_69343	97	.	6.50467	12.2619	9.75055	86
chr6	97855311	97855491	SRR8335341_peak_69344	69	.	5.58661	9.31879	6.94135	52
chr6	97863229	97863519	SRR8335341_peak_69345	53	.	4.74206	7.58508	5.30859	163
chr6	97869358	97869614	SRR8335341_peak_69346	350	.	13.7952	38.0976	35.0076	131
chr6	97869968	97870284	SRR8335341_peak_69347	180	.	9.14859	20.853	18.0829	156
chr6	97873232	97873720	SRR8335341_peak_69348	174	.	8.46628	20.2027	17.4547	69
chr6	97877206	97877973	SRR8335341_peak_69349	210	.	7.02511	23.9089	21.0674	344
chr6	97880444	97880743	SRR8335341_peak_69350	102	.	5.95892	12.719	10.2006	97
chr6	97882162	97882342	SRR8335341_peak_69351	89	.	5.5305	11.413	8.93849	53
chr6	97882601	97882812	SRR8335341_peak_69352	69	.	4.69028	9.33116	6.95363	77
chr6	97883388	97883963	SRR8335341_peak_69353	777	.	23.4202	81.3682	77.7807	300
chr6	97897558	97897836	SRR8335341_peak_69354	217	.	8.78657	24.5802	21.7187	129
chr6	97909897	97910253	SRR8335341_peak_69355	158	.	8.56105	18.5977	15.8789	130
chr6	97910765	97911035	SRR8335341_peak_69356	203	.	9.73613	23.1712	20.3363	129
chr6	97917338	97917514	SRR8335341_peak_69357	42	.	3.26981	6.40804	4.22337	118
chr6	97917780	97918717	SRR8335341_peak_69358	913	.	22.3575	95.0421	91.3257	579
chr6	97919205	97919688	SRR8335341_peak_69359	1251	.	30.6421	129.133	125.143	249
chr6	97921325	97921517	SRR8335341_peak_69360	93	.	5.50327	11.7967	9.31319	80
chr6	97929267	97929653	SRR8335341_peak_69361	31	.	3.35196	5.31046	3.19422	310
chr6	97930775	97931366	SRR8335341_peak_69362	298	.	12.591	32.8458	29.8339	426
chr6	97937874	97938163	SRR8335341_peak_69363	262	.	11.4987	29.2155	26.2674	120
chr6	97952773	97953297	SRR8335341_peak_69364	436	.	13.6021	46.8773	43.6608	368
chr6	97990472	97990638	SRR8335341_peak_69365	61	.	5.00291	8.41215	6.1041	52
chr6	98095561	98095739	SRR8335341_peak_69366	78	.	5.87846	10.2513	7.83259	77
chr6	98114208	98114605	SRR8335341_peak_69367	262	.	11.4987	29.2155	26.2674	158
chr6	98133035	98133332	SRR8335341_peak_69368	312	.	10.3719	34.2741	31.2371	141
chr6	98265723	98265896	SRR8335341_peak_69369	69	.	5.62337	9.3793	6.98114	87
chr6	98383471	98383702	SRR8335341_peak_69370	252	.	10.5735	28.1763	25.248	109
chr6	98430681	98430973	SRR8335341_peak_69371	147	.	7.03548	17.3804	14.7099	146
chr6	98435679	98435953	SRR8335341_peak_69372	78	.	5.87846	10.2513	7.83259	110
chr6	98467547	98467798	SRR8335341_peak_69373	212	.	9.13435	24.0574	21.2156	143
chr6	98548096	98548276	SRR8335341_peak_69374	53	.	4.74206	7.58508	5.30859	78
chr6	98567734	98567960	SRR8335341_peak_69375	163	.	8.20288	19.1204	16.3977	88
chr6	98630494	98630722	SRR8335341_peak_69376	69	.	5.62337	9.3793	6.98114	111
chr6	98637097	98637263	SRR8335341_peak_69377	61	.	5.3296	8.46842	6.10994	106
chr6	98726544	98726729	SRR8335341_peak_69378	61	.	5.03583	8.46842	6.10994	84
chr6	98747106	98747272	SRR8335341_peak_69379	44	.	4.41921	6.6833	4.48512	127
chr6	98796170	98796336	SRR8335341_peak_69380	61	.	5.29476	8.41215	6.1041	55
chr6	98797284	98797785	SRR8335341_peak_69381	580	.	16.9845	61.4741	58.0766	182
chr6	98940397	98940594	SRR8335341_peak_69382	106	.	6.754	13.1909	10.6631	124
chr6	98956471	98956803	SRR8335341_peak_69383	53	.	4.51526	7.56481	5.30859	51
chr6	98971033	98971530	SRR8335341_peak_69384	76	.	5.0655	10.0802	7.67203	396
chr6	98995765	98996085	SRR8335341_peak_69385	249	.	11.1317	27.847	24.9325	164
chr6	99024943	99025190	SRR8335341_peak_69386	33	.	3.5333	5.46828	3.34602	118
chr6	99028867	99029142	SRR8335341_peak_69387	238	.	10.9112	26.7574	23.8516	121
chr6	99029302	99029677	SRR8335341_peak_69388	377	.	14.4364	40.861	37.715	191
chr6	99033251	99033527	SRR8335341_peak_69389	30	.	3.86075	5.11987	3.00739	136
chr6	99043357	99043641	SRR8335341_peak_69390	33	.	3.5333	5.46828	3.34602	140
chr6	99055168	99055334	SRR8335341_peak_69391	30	.	3.86075	5.11987	3.00739	41
chr6	99089881	99090090	SRR8335341_peak_69392	37	.	4.15452	5.90858	3.74086	95
chr6	99093945	99094117	SRR8335341_peak_69393	61	.	5.03583	8.46842	6.10994	45
chr6	99094666	99094853	SRR8335341_peak_69394	68	.	5.06316	9.25888	6.89059	87
chr6	99095632	99095940	SRR8335341_peak_69395	122	.	7.08227	14.7987	12.2134	109
chr6	99097123	99097328	SRR8335341_peak_69396	58	.	5.13788	8.15741	5.86866	86
chr6	99099158	99099676	SRR8335341_peak_69397	229	.	7.46288	25.7904	22.9046	187
chr6	99099834	99100083	SRR8335341_peak_69398	46	.	4.18996	6.9063	4.67409	110
chr6	99100240	99100865	SRR8335341_peak_69399	206	.	7.72969	23.5306	20.6909	326
chr6	99101266	99101682	SRR8335341_peak_69400	200	.	9.53957	22.8124	20.0093	279
chr6	99106317	99106487	SRR8335341_peak_69401	61	.	5.3296	8.46842	6.10994	72
chr6	99118659	99118825	SRR8335341_peak_69402	69	.	5.62337	9.3793	6.98114	105
chr6	99122288	99122457	SRR8335341_peak_69403	61	.	5.30892	8.43503	6.10994	71
chr6	99129444	99129779	SRR8335341_peak_69404	167	.	8.06359	19.4331	16.7067	210
chr6	99131006	99131392	SRR8335341_peak_69405	37	.	4.15452	5.90858	3.74086	29
chr6	99170330	99170496	SRR8335341_peak_69406	52	.	4.71106	7.53305	5.2843	21
chr6	99173362	99173683	SRR8335341_peak_69407	466	.	12.4576	49.8789	46.6271	158
chr6	99175325	99175782	SRR8335341_peak_69408	630	.	20.6056	66.4497	63.0008	303
chr6	99191826	99192165	SRR8335341_peak_69409	147	.	7.03548	17.3804	14.7099	178
chr6	99193514	99193953	SRR8335341_peak_69410	286	.	12.0394	31.6372	28.6533	280
chr6	99197967	99198266	SRR8335341_peak_69411	53	.	4.40884	7.66459	5.38345	159
chr6	99200537	99201167	SRR8335341_peak_69412	1002	.	28.8311	104.076	100.278	326
chr6	99202520	99202720	SRR8335341_peak_69413	69	.	5.62337	9.3793	6.98114	94
chr6	99203131	99203507	SRR8335341_peak_69414	61	.	5.03583	8.46842	6.10994	215
chr6	99204188	99204585	SRR8335341_peak_69415	127	.	7.67975	15.3434	12.712	200
chr6	99204804	99205390	SRR8335341_peak_69416	136	.	7.31097	16.3235	13.678	467
chr6	99206049	99206464	SRR8335341_peak_69417	61	.	5.3296	8.46842	6.10994	305
chr6	99238518	99238684	SRR8335341_peak_69418	61	.	5.3296	8.46842	6.10994	71
chr6	99242594	99242760	SRR8335341_peak_69419	45	.	4.44829	6.73111	4.5055	70
chr6	99251334	99251694	SRR8335341_peak_69420	906	.	26.7747	94.3575	90.6435	153
chr6	99252023	99252229	SRR8335341_peak_69421	45	.	4.44829	6.73111	4.5055	62
chr6	99262323	99262506	SRR8335341_peak_69422	56	.	4.75261	7.98061	5.69466	81
chr6	99265253	99265419	SRR8335341_peak_69423	69	.	5.62337	9.3793	6.98114	51
chr6	99266044	99266247	SRR8335341_peak_69424	85	.	5.54212	10.9967	8.55086	101
chr6	99266412	99266654	SRR8335341_peak_69425	101	.	5.27817	12.6201	10.105	80
chr6	99310211	99310478	SRR8335341_peak_69426	151	.	6.50393	17.8356	15.143	138
chr6	99312217	99312616	SRR8335341_peak_69427	116	.	7.04585	14.2141	11.6531	141
chr6	99314812	99315104	SRR8335341_peak_69428	426	.	14.7879	45.8272	42.6251	155
chr6	99350405	99350700	SRR8335341_peak_69429	52	.	4.71106	7.53305	5.2843	148
chr6	99354416	99354653	SRR8335341_peak_69430	137	.	7.97352	16.41	13.7476	141
chr6	99384750	99385076	SRR8335341_peak_69431	186	.	8.12991	21.4139	18.6381	163
chr6	99410984	99411377	SRR8335341_peak_69432	37	.	4.12736	5.86499	3.72677	231
chr6	99440103	99440578	SRR8335341_peak_69433	659	.	21.1931	69.4484	65.9689	202
chr6	99451591	99451957	SRR8335341_peak_69434	213	.	10.2562	24.2325	21.3861	150
chr6	99471190	99471356	SRR8335341_peak_69435	44	.	4.41921	6.6833	4.48512	67
chr6	99485162	99485836	SRR8335341_peak_69436	127	.	7.67975	15.3434	12.712	576
chr6	99512032	99512264	SRR8335341_peak_69437	327	.	11.7157	35.7976	32.7359	136
chr6	99520298	99520638	SRR8335341_peak_69438	287	.	12.0863	31.7237	28.7216	201
chr6	99522595	99523132	SRR8335341_peak_69439	180	.	9.14859	20.853	18.0829	158
chr6	99523298	99523828	SRR8335341_peak_69440	600	.	20.018	63.4792	60.0578	369
chr6	99600619	99600890	SRR8335341_peak_69441	192	.	9.44236	22.0046	19.2091	149
chr6	99623579	99623901	SRR8335341_peak_69442	87	.	6.1703	11.2084	8.75294	156
chr6	99643924	99644132	SRR8335341_peak_69443	91	.	6.13884	11.626	9.14924	137
chr6	99654406	99654760	SRR8335341_peak_69444	78	.	5.91713	10.3161	7.87806	145
chr6	99666742	99667201	SRR8335341_peak_69445	225	.	10.548	25.4237	22.5553	309
chr6	99779254	99779520	SRR8335341_peak_69446	78	.	5.91713	10.3161	7.87806	131
chr6	99799687	99799859	SRR8335341_peak_69447	78	.	5.91713	10.3161	7.87806	82
chr6	99801396	99801872	SRR8335341_peak_69448	87	.	6.1868	11.2364	8.77983	198
chr6	99804227	99804473	SRR8335341_peak_69449	61	.	5.3296	8.46842	6.10994	138
chr6	99833334	99833667	SRR8335341_peak_69450	571	.	19.4305	60.5379	57.1455	165
chr6	99884131	99884334	SRR8335341_peak_69451	61	.	5.3296	8.46842	6.10994	111
chr6	99897344	99897533	SRR8335341_peak_69452	16	.	2.64738	3.6454	1.67006	96
chr6	99904110	99904364	SRR8335341_peak_69453	70	.	4.57773	9.46042	7.05965	125
chr6	99904549	99904918	SRR8335341_peak_69454	127	.	7.67975	15.3434	12.712	138
chr6	99909608	99909892	SRR8335341_peak_69455	226	.	10.6174	25.5481	22.6684	141
chr6	99910013	99910356	SRR8335341_peak_69456	310	.	12.8828	34.1251	31.0929	184
chr6	99915302	99915599	SRR8335341_peak_69457	793	.	24.2649	82.9694	79.359	157
chr6	99921997	99922320	SRR8335341_peak_69458	316	.	11.1943	34.7042	31.6589	205
chr6	99928367	99928740	SRR8335341_peak_69459	260	.	9.881	28.9709	26.0368	118
chr6	99932355	99932786	SRR8335341_peak_69460	169	.	8.85482	19.7172	16.9723	133
chr6	99934397	99934627	SRR8335341_peak_69461	107	.	6.79844	13.2684	10.724	75
chr6	99958451	99958708	SRR8335341_peak_69462	148	.	8.26728	17.495	14.8057	117
chr6	99959339	99959640	SRR8335341_peak_69463	299	.	11.8905	33.0097	29.9877	148
chr6	99986558	99986804	SRR8335341_peak_69464	52	.	4.71106	7.53305	5.2843	130
chr6	99994019	99994237	SRR8335341_peak_69465	61	.	5.04206	8.40689	6.1041	89
chr6	100011916	100012119	SRR8335341_peak_69466	31	.	3.35196	5.31046	3.19422	129
chr6	100013954	100014238	SRR8335341_peak_69467	203	.	10.0299	23.1712	20.3363	139
chr6	100022611	100022836	SRR8335341_peak_69468	127	.	7.38598	15.3434	12.712	138
chr6	100040640	100041021	SRR8335341_peak_69469	78	.	5.91713	10.3161	7.87806	263
chr6	100064406	100064700	SRR8335341_peak_69470	293	.	10.5377	32.3801	29.3733	150
chr6	100074612	100075306	SRR8335341_peak_69471	137	.	6.81659	16.4086	13.7476	138
chr6	100091742	100092134	SRR8335341_peak_69472	117	.	7.09221	14.2959	11.7189	90
chr6	100093189	100093371	SRR8335341_peak_69473	53	.	4.74206	7.58508	5.30859	151
chr6	100095950	100096627	SRR8335341_peak_69474	767	.	17.3607	80.3239	76.7398	415
chr6	100107523	100107979	SRR8335341_peak_69475	207	.	6.52183	23.6063	20.7658	230
chr6	100109678	100110086	SRR8335341_peak_69476	166	.	7.69214	19.3689	16.6434	272
chr6	100120045	100120312	SRR8335341_peak_69477	299	.	12.6738	32.9958	29.9744	150
chr6	100125497	100125900	SRR8335341_peak_69478	890	.	26.1872	92.7565	89.0549	189
chr6	100127405	100128047	SRR8335341_peak_69479	275	.	11.3637	30.5699	27.5994	283
chr6	100131251	100131463	SRR8335341_peak_69480	61	.	5.3296	8.46842	6.10994	129
chr6	100132979	100133318	SRR8335341_peak_69481	470	.	16.6769	50.2828	47.0242	153
chr6	100133727	100134134	SRR8335341_peak_69482	127	.	7.38598	15.3434	12.712	124
chr6	100144058	100144289	SRR8335341_peak_69483	78	.	5.87846	10.2513	7.83259	54
chr6	100148285	100148532	SRR8335341_peak_69484	203	.	9.73613	23.1712	20.3363	132
chr6	100157440	100157615	SRR8335341_peak_69485	78	.	5.91713	10.3161	7.87806	88
chr6	100159110	100159672	SRR8335341_peak_69486	1302	.	34.7065	134.282	130.252	342
chr6	100163166	100163346	SRR8335341_peak_69487	88	.	6.2109	11.2774	8.80341	80
chr6	100170879	100171266	SRR8335341_peak_69488	1035	.	29.4186	107.357	103.535	162
chr6	100178646	100178837	SRR8335341_peak_69489	69	.	5.62337	9.3793	6.98114	117
chr6	100181116	100181421	SRR8335341_peak_69490	97	.	6.50467	12.2619	9.75055	116
chr6	100186860	100187171	SRR8335341_peak_69491	364	.	14.1427	39.5238	36.4054	164
chr6	100193214	100193485	SRR8335341_peak_69492	166	.	7.69214	19.3689	16.6434	141
chr6	100193613	100194123	SRR8335341_peak_69493	136	.	7.9214	16.3197	13.6747	382
chr6	100196008	100196174	SRR8335341_peak_69494	53	.	4.74206	7.58508	5.30859	104
chr6	100206808	100207069	SRR8335341_peak_69495	88	.	6.2109	11.2774	8.80341	95
chr6	100212948	100213203	SRR8335341_peak_69496	262	.	11.4987	29.2155	26.2674	123
chr6	100221322	100221642	SRR8335341_peak_69497	97	.	6.50467	12.2619	9.75055	126
chr6	100254822	100255069	SRR8335341_peak_69498	82	.	5.86159	10.6786	8.23745	154
chr6	100286541	100286708	SRR8335341_peak_69499	45	.	4.44829	6.73111	4.5055	128
chr6	100288609	100288972	SRR8335341_peak_69500	310	.	12.8828	34.1251	31.0929	166
chr6	100299015	100299281	SRR8335341_peak_69501	119	.	6.37882	14.5125	11.9305	150
chr6	100336696	100336962	SRR8335341_peak_69502	157	.	8.50509	18.4988	15.7935	131
chr6	100356907	100357143	SRR8335341_peak_69503	249	.	11.1317	27.847	24.9325	124
chr6	100380636	100380809	SRR8335341_peak_69504	37	.	4.15452	5.90858	3.74086	37
chr6	100394817	100394998	SRR8335341_peak_69505	116	.	7.04585	14.2141	11.6531	68
chr6	100431271	100431445	SRR8335341_peak_69506	61	.	5.3296	8.46842	6.10994	95
chr6	100432099	100432359	SRR8335341_peak_69507	191	.	9.38064	21.8929	19.1092	140
chr6	100452785	100453025	SRR8335341_peak_69508	117	.	7.09221	14.2959	11.7189	154
chr6	100483078	100483639	SRR8335341_peak_69509	1366	.	34.6953	140.677	136.602	238
chr6	100499227	100499439	SRR8335341_peak_69510	88	.	6.2109	11.2774	8.80341	113
chr6	100533953	100534363	SRR8335341_peak_69511	169	.	8.85482	19.7172	16.9723	298
chr6	100539018	100539201	SRR8335341_peak_69512	61	.	5.3296	8.46842	6.10994	97
chr6	100563573	100564068	SRR8335341_peak_69513	137	.	7.97352	16.41	13.7476	360
chr6	100622930	100623272	SRR8335341_peak_69514	117	.	5.62838	14.2995	11.7216	141
chr6	100627425	100627652	SRR8335341_peak_69515	117	.	7.09221	14.2959	11.7189	131
chr6	100650954	100651164	SRR8335341_peak_69516	117	.	7.09221	14.2959	11.7189	100
chr6	100687000	100687258	SRR8335341_peak_69517	127	.	7.67975	15.3434	12.712	141
chr6	100704889	100705055	SRR8335341_peak_69518	37	.	4.15452	5.90858	3.74086	19
chr6	100732610	100732841	SRR8335341_peak_69519	69	.	5.62337	9.3793	6.98114	107
chr6	100833491	100833687	SRR8335341_peak_69520	78	.	5.87846	10.2513	7.83259	107
chr6	100834212	100834578	SRR8335341_peak_69521	127	.	7.67975	15.3434	12.712	243
chr6	100834684	100835192	SRR8335341_peak_69522	147	.	8.21324	17.4005	14.7246	210
chr6	100853513	100853679	SRR8335341_peak_69523	61	.	5.03583	8.46842	6.10994	94
chr6	100882521	100882820	SRR8335341_peak_69524	37	.	4.15452	5.90858	3.74086	157
chr6	100926294	100926475	SRR8335341_peak_69525	53	.	4.74206	7.58508	5.30859	122
chr6	100929208	100929506	SRR8335341_peak_69526	203	.	10.0299	23.1712	20.3363	157
chr6	100929865	100930263	SRR8335341_peak_69527	37	.	4.15452	5.90858	3.74086	160
chr6	100938879	100939440	SRR8335341_peak_69528	898	.	22.1386	93.5696	89.865	363
chr6	100945859	100946042	SRR8335341_peak_69529	78	.	5.87846	10.2513	7.83259	122
chr6	100971605	100972049	SRR8335341_peak_69530	26	.	2.76949	4.75456	2.69688	297
chr6	100975464	100975697	SRR8335341_peak_69531	45	.	4.44829	6.73111	4.5055	158
chr6	100975909	100976104	SRR8335341_peak_69532	93	.	5.72216	11.7967	9.31319	105
chr6	100984809	100985090	SRR8335341_peak_69533	377	.	14.7302	40.861	37.715	130
chr6	101123042	101123222	SRR8335341_peak_69534	53	.	4.74206	7.58508	5.30859	39
chr6	101125203	101125421	SRR8335341_peak_69535	137	.	7.97352	16.41	13.7476	98
chr6	101145174	101145465	SRR8335341_peak_69536	324	.	12.4173	35.4934	32.441	159
chr6	101186837	101187116	SRR8335341_peak_69537	88	.	6.2109	11.2774	8.80341	82
chr6	101198741	101198964	SRR8335341_peak_69538	78	.	5.91713	10.3161	7.87806	79
chr6	101219215	101219627	SRR8335341_peak_69539	238	.	9.44323	26.7525	23.8516	242
chr6	101248990	101249157	SRR8335341_peak_69540	100	.	6.41609	12.5955	10.0815	82
chr6	101261590	101261787	SRR8335341_peak_69541	33	.	3.5333	5.46828	3.34602	132
chr6	101274399	101274749	SRR8335341_peak_69542	61	.	5.00291	8.41215	6.1041	273
chr6	101274907	101275100	SRR8335341_peak_69543	53	.	4.72366	7.5542	5.30393	70
chr6	101276303	101276496	SRR8335341_peak_69544	76	.	5.0655	10.0802	7.67203	94
chr6	101283049	101283233	SRR8335341_peak_69545	56	.	5.02985	7.98061	5.69466	98
chr6	101292851	101293049	SRR8335341_peak_69546	69	.	5.62337	9.3793	6.98114	88
chr6	101307827	101308284	SRR8335341_peak_69547	781	.	23.837	81.7083	78.1039	297
chr6	101327718	101328146	SRR8335341_peak_69548	136	.	7.9214	16.3197	13.6747	213
chr6	101328583	101328884	SRR8335341_peak_69549	84	.	5.28439	10.9285	8.4833	138
chr6	101329329	101329883	SRR8335341_peak_69550	377	.	14.7302	40.861	37.715	355
chr6	101330378	101330775	SRR8335341_peak_69551	797	.	20.3876	83.4031	79.7846	233
chr6	101331637	101332089	SRR8335341_peak_69552	875	.	23.6177	91.2569	87.574	290
chr6	101340061	101340368	SRR8335341_peak_69553	191	.	9.38064	21.8929	19.1092	143
chr6	101354235	101354662	SRR8335341_peak_69554	922	.	27.0685	95.964	92.2382	230
chr6	101362814	101363170	SRR8335341_peak_69555	158	.	8.56105	18.5977	15.8789	163
chr6	101363879	101364183	SRR8335341_peak_69556	61	.	5.01629	8.43503	6.10994	144
chr6	101366863	101367230	SRR8335341_peak_69557	78	.	5.87846	10.2513	7.83259	150
chr6	101367341	101367666	SRR8335341_peak_69558	302	.	11.2897	33.2562	30.2335	143
chr6	101374706	101375389	SRR8335341_peak_69559	1217	.	32.9439	125.744	121.779	242
chr6	101376528	101376707	SRR8335341_peak_69560	37	.	4.15452	5.90858	3.74086	98
chr6	101377932	101378137	SRR8335341_peak_69561	37	.	4.12736	5.86499	3.72677	54
chr6	101378261	101378515	SRR8335341_peak_69562	97	.	6.50467	12.2619	9.75055	108
chr6	101381825	101381991	SRR8335341_peak_69563	45	.	4.44829	6.73111	4.5055	51
chr6	101401214	101401601	SRR8335341_peak_69564	142	.	6.32882	16.9306	14.2648	194
chr6	101482626	101482925	SRR8335341_peak_69565	328	.	11.4132	35.881	32.8172	135
chr6	101484565	101484976	SRR8335341_peak_69566	363	.	12.0699	39.4676	36.3566	164
chr6	101518638	101518996	SRR8335341_peak_69567	53	.	4.74206	7.58508	5.30859	233
chr6	101532574	101532740	SRR8335341_peak_69568	69	.	5.60155	9.34339	6.96462	96
chr6	101534388	101534651	SRR8335341_peak_69569	156	.	7.25437	18.3673	15.6682	196
chr6	101628406	101628580	SRR8335341_peak_69571	61	.	5.29476	8.41215	6.1041	94
chr6	101718191	101718373	SRR8335341_peak_69572	93	.	5.50327	11.7967	9.31319	81
chr6	101898472	101898969	SRR8335341_peak_69573	585	.	19.7243	62.0049	58.598	324
chr6	101949558	101950055	SRR8335341_peak_69574	1457	.	37.6442	149.912	145.771	262
chr6	102115405	102115572	SRR8335341_peak_69575	78	.	5.87846	10.2513	7.83259	103
chr6	102119900	102120419	SRR8335341_peak_69576	859	.	25.5996	89.5711	85.9016	334
chr6	102155640	102155861	SRR8335341_peak_69577	61	.	5.30892	8.43503	6.10994	90
chr6	102363921	102364189	SRR8335341_peak_69578	36	.	3.69785	5.76905	3.64267	211
chr6	102364563	102364743	SRR8335341_peak_69579	89	.	5.5305	11.413	8.93849	112
chr6	102564549	102564817	SRR8335341_peak_69580	53	.	4.74206	7.58508	5.30859	144
chr6	103016938	103017168	SRR8335341_peak_69581	127	.	7.38598	15.3434	12.712	135
chr6	103201691	103201935	SRR8335341_peak_69582	100	.	6.41609	12.5955	10.0815	113
chr6	103224196	103224397	SRR8335341_peak_69583	101	.	5.94105	12.6839	10.1656	116
chr6	103272124	103272681	SRR8335341_peak_69584	2523	.	57.3267	257.268	252.369	272
chr6	103319961	103320292	SRR8335341_peak_69585	287	.	12.38	31.7237	28.7216	165
chr6	103345790	103345985	SRR8335341_peak_69586	45	.	4.44829	6.73111	4.5055	134
chr6	103382411	103382577	SRR8335341_peak_69587	52	.	4.71106	7.53305	5.2843	56
chr6	103420827	103421270	SRR8335341_peak_69588	68	.	4.84662	9.25272	6.88481	299
chr6	103461986	103462242	SRR8335341_peak_69589	182	.	8.91131	21.0344	18.263	140
chr6	103510476	103510727	SRR8335341_peak_69590	156	.	7.25437	18.3673	15.6682	93
chr6	103512395	103512692	SRR8335341_peak_69591	226	.	10.6174	25.5481	22.6684	151
chr6	103556959	103557183	SRR8335341_peak_69592	179	.	9.08879	20.7457	17.9878	122
chr6	103558835	103559108	SRR8335341_peak_69593	238	.	10.9112	26.7574	23.8516	165
chr6	103586200	103586603	SRR8335341_peak_69594	1002	.	28.5373	104.076	100.278	157
chr6	103603824	103603990	SRR8335341_peak_69595	52	.	4.71106	7.53305	5.2843	142
chr6	103697424	103697625	SRR8335341_peak_69596	68	.	4.84662	9.25272	6.88481	98
chr6	103749245	103749563	SRR8335341_peak_69597	37	.	4.12736	5.86499	3.72677	104
chr6	105286308	105286487	SRR8335341_peak_69598	78	.	5.91713	10.3161	7.87806	54
chr6	105547999	105548284	SRR8335341_peak_69599	249	.	11.1317	27.847	24.9325	137
chr6	106129134	106129334	SRR8335341_peak_69600	93	.	5.51983	11.83	9.34503	86
chr6	106328962	106329351	SRR8335341_peak_69601	1277	.	28.2675	131.725	127.716	206
chr6	106463907	106464406	SRR8335341_peak_69602	88	.	6.2109	11.2774	8.80341	76
chr6	106473982	106474169	SRR8335341_peak_69603	45	.	4.44829	6.73111	4.5055	47
chr6	106504439	106504854	SRR8335341_peak_69604	525	.	15.3532	55.8825	52.5555	172
chr6	106505758	106506324	SRR8335341_peak_69605	474	.	14.4776	50.6917	47.4159	165
chr6	106508456	106508973	SRR8335341_peak_69606	214	.	10.3237	24.3526	21.4955	129
chr6	106593807	106594131	SRR8335341_peak_69607	191	.	9.38064	21.8929	19.1092	108
chr6	106799962	106800250	SRR8335341_peak_69608	160	.	6.67904	18.7537	16.0336	150
chr6	106804972	106805267	SRR8335341_peak_69609	127	.	7.67975	15.3434	12.712	141
chr6	107627802	107628074	SRR8335341_peak_69610	179	.	9.08879	20.7457	17.9878	138
chr6	107788641	107788862	SRR8335341_peak_69611	127	.	7.67975	15.3434	12.712	92
chr6	108061169	108061424	SRR8335341_peak_69612	117	.	7.09221	14.2959	11.7189	81
chr6	108064960	108065154	SRR8335341_peak_69613	53	.	4.74206	7.58508	5.30859	71
chr6	108065598	108065931	SRR8335341_peak_69614	528	.	18.2554	56.1829	52.8455	150
chr6	108098528	108098788	SRR8335341_peak_69615	147	.	8.21324	17.4005	14.7246	123
chr6	108102002	108102344	SRR8335341_peak_69616	180	.	9.14859	20.853	18.0829	148
chr6	108110354	108110598	SRR8335341_peak_69617	150	.	7.45798	17.6932	15.0031	108
chr6	108111675	108112264	SRR8335341_peak_69618	449	.	13.821	48.141	44.9081	159
chr6	108199129	108199300	SRR8335341_peak_69619	50	.	3.87729	7.28745	5.04913	89
chr6	108212524	108212801	SRR8335341_peak_69620	101	.	5.27817	12.6201	10.105	126
chr6	108212893	108213063	SRR8335341_peak_69621	37	.	4.12736	5.86499	3.72677	103
chr6	108213638	108214049	SRR8335341_peak_69622	202	.	9.69835	23.1025	20.2882	265
chr6	108232482	108232732	SRR8335341_peak_69623	107	.	6.79844	13.2684	10.724	97
chr6	108234555	108235010	SRR8335341_peak_69624	431	.	11.9323	46.3277	43.1136	197
chr6	108235679	108235976	SRR8335341_peak_69625	234	.	8.9464	26.3186	23.4309	100
chr6	108249211	108249839	SRR8335341_peak_69626	185	.	8.99308	21.3001	18.5267	470
chr6	108255961	108256177	SRR8335341_peak_69627	50	.	3.87729	7.28745	5.04913	118
chr6	108264000	108264187	SRR8335341_peak_69628	69	.	5.58661	9.31879	6.94135	110
chr6	108274718	108275068	SRR8335341_peak_69629	350	.	12.4871	38.1152	35.025	155
chr6	108276675	108276933	SRR8335341_peak_69630	106	.	6.754	13.1909	10.6631	192
chr6	108278117	108278320	SRR8335341_peak_69631	93	.	5.50327	11.7967	9.31319	120
chr6	108282268	108282567	SRR8335341_peak_69632	129	.	7.52508	15.6258	12.9898	116
chr6	108305545	108305941	SRR8335341_peak_69633	119	.	6.37882	14.5125	11.9305	233
chr6	108309375	108309674	SRR8335341_peak_69634	312	.	12.9676	34.2795	31.2371	160
chr6	108321740	108321929	SRR8335341_peak_69635	69	.	5.62337	9.3793	6.98114	88
chr6	108325769	108326172	SRR8335341_peak_69636	192	.	9.44236	22.0046	19.2091	238
chr6	108334533	108334767	SRR8335341_peak_69637	69	.	5.62337	9.3793	6.98114	97
chr6	108343922	108344152	SRR8335341_peak_69638	97	.	6.50467	12.2619	9.75055	118
chr6	108367743	108367936	SRR8335341_peak_69639	78	.	5.91713	10.3161	7.87806	80
chr6	108408149	108408557	SRR8335341_peak_69640	999	.	28.6426	103.721	99.9347	195
chr6	108417630	108417970	SRR8335341_peak_69641	61	.	5.3296	8.46842	6.10994	111
chr6	108426658	108427184	SRR8335341_peak_69642	270	.	7.52246	29.9965	27.0441	360
chr6	108447790	108448004	SRR8335341_peak_69643	108	.	6.55835	13.3663	10.8207	111
chr6	108451656	108451840	SRR8335341_peak_69644	97	.	6.50467	12.2619	9.75055	120
chr6	108457564	108457760	SRR8335341_peak_69645	61	.	5.3296	8.46842	6.10994	93
chr6	108510234	108510508	SRR8335341_peak_69646	256	.	8.60524	28.5884	25.6571	160
chr6	108528083	108528288	SRR8335341_peak_69647	69	.	5.62337	9.3793	6.98114	128
chr6	108531659	108531895	SRR8335341_peak_69648	104	.	6.35907	12.9785	10.4576	118
chr6	108532539	108532906	SRR8335341_peak_69649	127	.	7.67975	15.3434	12.712	139
chr6	108536627	108536822	SRR8335341_peak_69650	107	.	6.79844	13.2684	10.724	91
chr6	108536952	108537482	SRR8335341_peak_69651	498	.	17.5524	53.105	49.807	284
chr6	108539321	108539694	SRR8335341_peak_69652	77	.	5.30264	10.1168	7.70812	80
chr6	108545301	108545502	SRR8335341_peak_69653	31	.	3.35196	5.31046	3.19422	108
chr6	108584002	108584203	SRR8335341_peak_69654	78	.	5.91713	10.3161	7.87806	93
chr6	108659423	108660422	SRR8335341_peak_69655	117	.	7.09221	14.2959	11.7189	450
chr6	108660662	108660875	SRR8335341_peak_69656	69	.	5.62337	9.3793	6.98114	100
chr6	108668511	108668788	SRR8335341_peak_69657	61	.	5.03583	8.46842	6.10994	158
chr6	108704340	108704945	SRR8335341_peak_69658	261	.	11.4236	29.0782	26.1398	442
chr6	108705638	108706132	SRR8335341_peak_69659	238	.	9.44323	26.7525	23.8516	257
chr6	108709943	108710114	SRR8335341_peak_69660	37	.	4.15452	5.90858	3.74086	38
chr6	108743793	108744036	SRR8335341_peak_69661	168	.	8.79694	19.6141	16.8825	134
chr6	108782918	108783122	SRR8335341_peak_69662	78	.	5.91713	10.3161	7.87806	108
chr6	108783613	108783932	SRR8335341_peak_69663	52	.	4.71106	7.53305	5.2843	157
chr6	108795906	108796452	SRR8335341_peak_69664	1055	.	27.6946	109.399	105.563	218
chr6	108812175	108812347	SRR8335341_peak_69665	61	.	5.03583	8.46842	6.10994	119
chr6	108813124	108813297	SRR8335341_peak_69666	69	.	5.62337	9.3793	6.98114	117
chr6	108825322	108825519	SRR8335341_peak_69667	61	.	5.03583	8.46842	6.10994	109
chr6	108828325	108828799	SRR8335341_peak_69668	37	.	4.15452	5.90858	3.74086	85
chr6	109229801	109230176	SRR8335341_peak_69669	61	.	5.3296	8.46842	6.10994	97
chr6	109349053	109349238	SRR8335341_peak_69670	68	.	4.84662	9.25272	6.88481	80
chr6	109631697	109632032	SRR8335341_peak_69671	264	.	11.1003	29.3672	26.417	164
chr6	109653004	109653599	SRR8335341_peak_69672	2505	.	46.6539	255.436	250.548	269
chr6	110016055	110016435	SRR8335341_peak_69673	127	.	7.67975	15.3434	12.712	273
chr6	110247427	110247722	SRR8335341_peak_69674	106	.	6.754	13.1909	10.6631	157
chr6	110310565	110310731	SRR8335341_peak_69675	37	.	4.15452	5.90858	3.74086	140
chr6	110939940	110940221	SRR8335341_peak_69676	169	.	8.85482	19.7172	16.9723	119
chr6	111316823	111317059	SRR8335341_peak_69677	156	.	7.25437	18.3673	15.6682	117
chr6	111433880	111434094	SRR8335341_peak_69678	127	.	7.67975	15.3434	12.712	113
chr6	111718883	111719107	SRR8335341_peak_69679	52	.	4.71106	7.53305	5.2843	93
chr6	111726060	111726446	SRR8335341_peak_69680	37	.	4.15452	5.90858	3.74086	143
chr6	112133571	112133860	SRR8335341_peak_69681	238	.	9.44323	26.7525	23.8516	159
chr6	112176326	112176842	SRR8335341_peak_69682	78	.	5.87846	10.2513	7.83259	237
chr6	112191123	112191467	SRR8335341_peak_69683	499	.	11.6947	53.2903	49.9899	169
chr6	112203143	112203608	SRR8335341_peak_69684	97	.	6.50467	12.2619	9.75055	108
chr6	112207419	112207590	SRR8335341_peak_69685	61	.	5.03583	8.46842	6.10994	94
chr6	112210661	112210924	SRR8335341_peak_69686	88	.	6.2109	11.2774	8.80341	121
chr6	112245441	112246175	SRR8335341_peak_69687	952	.	27.5487	98.9899	95.2443	426
chr6	112255990	112256204	SRR8335341_peak_69688	196	.	8.3488	22.4566	19.6553	127
chr6	112256692	112256888	SRR8335341_peak_69689	53	.	4.51526	7.56481	5.30859	134
chr6	112273288	112273850	SRR8335341_peak_69690	514	.	17.9617	54.747	51.4244	307
chr6	112274360	112274625	SRR8335341_peak_69691	133	.	5.56587	15.9754	13.3377	135
chr6	112278094	112278277	SRR8335341_peak_69692	37	.	4.15452	5.90858	3.74086	141
chr6	112281068	112281254	SRR8335341_peak_69693	69	.	5.62337	9.3793	6.98114	109
chr6	112295383	112295691	SRR8335341_peak_69694	472	.	16.7866	50.4884	47.2163	155
chr6	112302245	112302636	SRR8335341_peak_69695	287	.	11.6271	31.7842	28.7807	229
chr6	112304934	112305208	SRR8335341_peak_69696	127	.	7.67975	15.3434	12.712	145
chr6	112394251	112394490	SRR8335341_peak_69697	78	.	5.91713	10.3161	7.87806	131
chr6	112402018	112402549	SRR8335341_peak_69698	350	.	13.8489	38.1968	35.099	138
chr6	112404971	112405509	SRR8335341_peak_69699	719	.	22.662	75.5269	71.9851	239
chr6	112407135	112407467	SRR8335341_peak_69700	1230	.	27.6108	127.009	123.04	157
chr6	112458563	112458815	SRR8335341_peak_69701	106	.	6.754	13.1909	10.6631	95
chr6	112459245	112459825	SRR8335341_peak_69702	1953	.	46.7373	199.847	195.365	214
chr6	112463323	112463502	SRR8335341_peak_69703	116	.	7.04585	14.2141	11.6531	122
chr6	112478938	112479109	SRR8335341_peak_69704	69	.	5.62337	9.3793	6.98114	74
chr6	112507693	112508164	SRR8335341_peak_69705	128	.	6.59771	15.4524	12.8179	181
chr6	112510578	112510852	SRR8335341_peak_69706	285	.	12.2991	31.5779	28.5952	162
chr6	112577322	112577615	SRR8335341_peak_69707	328	.	11.4132	35.881	32.8172	163
chr6	112696475	112697039	SRR8335341_peak_69708	2107	.	49.9825	215.343	210.744	307
chr6	112728598	112729014	SRR8335341_peak_69709	484	.	17.2606	51.6897	48.4073	189
chr6	112815988	112816202	SRR8335341_peak_69710	78	.	5.91713	10.3161	7.87806	145
chr6	112868349	112868517	SRR8335341_peak_69711	52	.	4.71106	7.53305	5.2843	74
chr6	112901684	112901986	SRR8335341_peak_69712	69	.	5.62337	9.3793	6.98114	172
chr6	112902689	112902887	SRR8335341_peak_69713	88	.	6.2109	11.2774	8.80341	71
chr6	112929104	112929333	SRR8335341_peak_69714	61	.	5.03583	8.46842	6.10994	126
chr6	112930239	112930435	SRR8335341_peak_69715	37	.	3.23108	5.85335	3.72612	124
chr6	112947240	112947467	SRR8335341_peak_69716	69	.	5.62337	9.3793	6.98114	75
chr6	112948382	112948907	SRR8335341_peak_69717	192	.	9.44236	22.0046	19.2091	406
chr6	112958976	112959188	SRR8335341_peak_69718	57	.	4.0524	7.99138	5.70414	66
chr6	113018490	113018680	SRR8335341_peak_69719	45	.	4.44829	6.73111	4.5055	42
chr6	113046075	113046341	SRR8335341_peak_69720	61	.	5.00291	8.41215	6.1041	112
chr6	113076014	113076532	SRR8335341_peak_69721	61	.	4.62773	8.44714	6.10994	154
chr6	113076668	113077522	SRR8335341_peak_69722	411	.	13.1643	44.374	41.1895	365
chr6	113077612	113077778	SRR8335341_peak_69723	35	.	3.98369	5.63323	3.5084	119
chr6	113078131	113078875	SRR8335341_peak_69724	188	.	7.20437	21.584	18.8058	158
chr6	113081504	113081679	SRR8335341_peak_69725	93	.	5.50327	11.7967	9.31319	54
chr6	113156516	113156880	SRR8335341_peak_69726	148	.	8.26728	17.495	14.8057	135
chr6	113166604	113167335	SRR8335341_peak_69727	1510	.	38.8192	155.192	151.012	301
chr6	113193850	113194057	SRR8335341_peak_69728	61	.	5.03583	8.46842	6.10994	73
chr6	113238627	113238793	SRR8335341_peak_69729	61	.	4.62773	8.44714	6.10994	53
chr6	113268154	113268322	SRR8335341_peak_69730	37	.	4.15452	5.90858	3.74086	81
chr6	113306042	113307122	SRR8335341_peak_69731	871	.	25.7242	90.8399	87.1632	347
chr6	113333125	113333577	SRR8335341_peak_69732	213	.	10.2562	24.2325	21.3861	184
chr6	113342011	113342262	SRR8335341_peak_69733	78	.	5.91713	10.3161	7.87806	139
chr6	113343132	113343707	SRR8335341_peak_69734	299	.	12.6738	32.9958	29.9744	359
chr6	113343830	113344053	SRR8335341_peak_69735	61	.	5.03583	8.46842	6.10994	93
chr6	113377124	113377805	SRR8335341_peak_69736	689	.	22.0744	72.4744	68.9588	198
chr6	113377898	113378127	SRR8335341_peak_69737	61	.	5.3296	8.46842	6.10994	148
chr6	113419560	113419808	SRR8335341_peak_69738	117	.	7.09221	14.2959	11.7189	124
chr6	113480992	113481432	SRR8335341_peak_69739	107	.	6.79844	13.2684	10.724	106
chr6	113531456	113531705	SRR8335341_peak_69740	64	.	5.05311	8.83298	6.47193	103
chr6	113572560	113572872	SRR8335341_peak_69741	45	.	4.44829	6.73111	4.5055	76
chr6	113604305	113604796	SRR8335341_peak_69742	274	.	11.4065	30.4558	27.4936	214
chr6	113612402	113612835	SRR8335341_peak_69743	39	.	3.97107	6.17368	3.99274	349
chr6	113623714	113623949	SRR8335341_peak_69744	136	.	7.9214	16.3197	13.6747	99
chr6	113638186	113638522	SRR8335341_peak_69745	178	.	7.02926	20.6283	17.8755	190
chr6	113668583	113668924	SRR8335341_peak_69746	388	.	14.4562	41.9619	38.8087	136
chr6	113688298	113688469	SRR8335341_peak_69747	46	.	4.18996	6.9063	4.67409	83
chr6	113690121	113690422	SRR8335341_peak_69748	78	.	5.87846	10.2513	7.83259	150
chr6	113690517	113690755	SRR8335341_peak_69749	117	.	5.62838	14.2995	11.7216	96
chr6	113696672	113697169	SRR8335341_peak_69750	293	.	10.5377	32.3801	29.3733	202
chr6	113742378	113742622	SRR8335341_peak_69751	37	.	4.15452	5.90858	3.74086	81
chr6	113775093	113775284	SRR8335341_peak_69752	57	.	4.0524	7.99138	5.70414	49
chr6	113795203	113795533	SRR8335341_peak_69753	53	.	4.40884	7.66459	5.38345	207
chr6	113798915	113799173	SRR8335341_peak_69754	53	.	4.74206	7.58508	5.30859	160
chr6	113852330	113852685	SRR8335341_peak_69755	852	.	16.6561	88.9212	85.2628	196
chr6	113881975	113882199	SRR8335341_peak_69756	116	.	7.04585	14.2141	11.6531	86
chr6	113929271	113929532	SRR8335341_peak_69757	180	.	9.14859	20.853	18.0829	125
chr6	113962739	113963132	SRR8335341_peak_69758	765	.	23.5433	80.1536	76.5705	228
chr6	114076563	114076733	SRR8335341_peak_69759	69	.	5.58661	9.31879	6.94135	125
chr6	114125641	114125899	SRR8335341_peak_69760	147	.	8.21324	17.4005	14.7246	99
chr6	114228264	114228471	SRR8335341_peak_69761	53	.	4.40884	7.66459	5.38345	132
chr6	114250395	114250637	SRR8335341_peak_69762	93	.	5.72216	11.7967	9.31319	121
chr6	114343760	114343979	SRR8335341_peak_69763	76	.	5.0655	10.0802	7.67203	119
chr6	114392413	114392690	SRR8335341_peak_69764	299	.	12.6738	32.9958	29.9744	150
chr6	114402227	114402522	SRR8335341_peak_69765	474	.	14.2587	50.6917	47.4159	161
chr6	114452428	114452649	SRR8335341_peak_69766	126	.	7.62955	15.2573	12.6564	107
chr6	114453486	114453652	SRR8335341_peak_69767	21	.	3.09552	4.14638	2.14716	60
chr6	114687990	114688231	SRR8335341_peak_69791	37	.	3.98846	5.96477	3.79383	153
chr6	114688583	114689208	SRR8335341_peak_69792	1002	.	28.8311	104.076	100.278	205
chr6	114690571	114690888	SRR8335341_peak_69793	33	.	3.5333	5.46828	3.34602	97
chr6	114708031	114708340	SRR8335341_peak_69794	250	.	11.205	27.98	25.0533	200
chr6	114720136	114720343	SRR8335341_peak_69795	53	.	4.74206	7.58508	5.30859	81
chr6	114724000	114724231	SRR8335341_peak_69796	39	.	3.97107	6.17368	3.99274	80
chr6	114725321	114725558	SRR8335341_peak_69797	37	.	4.12736	5.86499	3.72677	72
chr6	114770249	114770580	SRR8335341_peak_69798	166	.	7.69214	19.3689	16.6434	200
chr6	114781915	114782129	SRR8335341_peak_69799	116	.	7.04585	14.2141	11.6531	160
chr6	114782310	114782478	SRR8335341_peak_69800	49	.	4.55137	7.18227	4.94562	67
chr6	114787382	114787740	SRR8335341_peak_69801	180	.	9.14859	20.853	18.0829	100
chr6	114788805	114788971	SRR8335341_peak_69802	78	.	5.91713	10.3161	7.87806	80
chr6	114839848	114840014	SRR8335341_peak_69803	53	.	4.74206	7.58508	5.30859	90
chr6	114846530	114846724	SRR8335341_peak_69804	88	.	6.2109	11.2774	8.80341	74
chr6	114847609	114847789	SRR8335341_peak_69805	61	.	5.3296	8.46842	6.10994	104
chr6	114860819	114861594	SRR8335341_peak_69806	350	.	13.8489	38.1968	35.099	222
chr6	114875103	114875383	SRR8335341_peak_69807	52	.	4.71106	7.53305	5.2843	229
chr6	114878672	114878881	SRR8335341_peak_69808	61	.	5.3296	8.46842	6.10994	102
chr6	114880801	114880968	SRR8335341_peak_69809	30	.	3.86075	5.11987	3.00739	75
chr6	114882127	114882413	SRR8335341_peak_69810	78	.	5.91713	10.3161	7.87806	91
chr6	114888631	114889435	SRR8335341_peak_69811	4428	.	88.4716	449.775	442.845	518
chr6	114897508	114897674	SRR8335341_peak_69812	61	.	5.29476	8.41215	6.1041	67
chr6	114901474	114902061	SRR8335341_peak_69813	754	.	17.0105	78.9912	75.422	246
chr6	114914172	114914521	SRR8335341_peak_69814	169	.	8.82046	19.656	16.9235	195
chr6	114921602	114922044	SRR8335341_peak_69815	1717	.	42.6514	176.11	171.79	195
chr6	114928609	114928909	SRR8335341_peak_69816	69	.	5.60155	9.34339	6.96462	136
chr6	114941157	114941702	SRR8335341_peak_69817	859	.	25.5996	89.5711	85.9016	355
chr6	114961283	114961584	SRR8335341_peak_69818	323	.	13.1747	35.4158	32.3653	144
chr6	114967257	114967651	SRR8335341_peak_69819	45	.	4.44829	6.73111	4.5055	118
chr6	114968446	114969419	SRR8335341_peak_69820	2932	.	64.3771	298.443	293.249	560
chr6	115037431	115038100	SRR8335341_peak_69821	349	.	13.7584	38.0296	34.9413	142
chr6	115042549	115042987	SRR8335341_peak_69822	107	.	6.79844	13.2684	10.724	312
chr6	115123406	115123623	SRR8335341_peak_69823	93	.	5.72216	11.7967	9.31319	97
chr6	115209126	115209414	SRR8335341_peak_69824	274	.	11.7925	30.4635	27.4936	156
chr6	115241124	115241705	SRR8335341_peak_69825	666	.	20.8329	70.1258	66.6432	238
chr6	115267968	115268203	SRR8335341_peak_69826	203	.	9.73613	23.1712	20.3363	116
chr6	115270062	115270288	SRR8335341_peak_69827	37	.	4.15452	5.90858	3.74086	126
chr6	115271867	115272453	SRR8335341_peak_69828	338	.	13.5551	36.8802	33.8003	169
chr6	115480840	115481177	SRR8335341_peak_69829	261	.	11.4236	29.0782	26.1398	192
chr6	115538979	115539230	SRR8335341_peak_69830	158	.	8.56105	18.5977	15.8789	101
chr6	115544416	115544767	SRR8335341_peak_69831	555	.	18.7698	58.9413	55.5802	172
chr6	115560022	115560425	SRR8335341_peak_69832	61	.	5.29476	8.41215	6.1041	127
chr6	115600610	115600792	SRR8335341_peak_69833	97	.	6.50467	12.2619	9.75055	107
chr6	115646053	115646244	SRR8335341_peak_69834	61	.	5.00291	8.41215	6.1041	97
chr6	115666526	115666817	SRR8335341_peak_69835	101	.	5.27817	12.6201	10.105	145
chr6	115675321	115676172	SRR8335341_peak_69836	632	.	19.5291	66.6578	63.2063	192
chr6	115676361	115677077	SRR8335341_peak_69837	4075	.	82.9265	413.925	407.579	306
chr6	115694222	115695700	SRR8335341_peak_69838	674	.	21.7807	70.958	67.4564	1105
chr6	115695854	115696033	SRR8335341_peak_69839	46	.	4.18996	6.9063	4.67409	75
chr6	115698087	115698349	SRR8335341_peak_69840	99	.	6.05661	12.4177	9.90518	112
chr6	115717837	115718086	SRR8335341_peak_69841	127	.	7.38598	15.3434	12.712	123
chr6	115722269	115722550	SRR8335341_peak_69842	180	.	9.14859	20.853	18.0829	117
chr6	115761122	115761288	SRR8335341_peak_69843	61	.	5.03583	8.46842	6.10994	81
chr6	115768437	115768745	SRR8335341_peak_69844	45	.	4.25186	6.75017	4.52316	213
chr6	115775841	115776438	SRR8335341_peak_69845	486	.	14.6965	51.9784	48.6876	217
chr6	115788962	115789199	SRR8335341_peak_69846	158	.	8.56105	18.5977	15.8789	96
chr6	115808609	115809107	SRR8335341_peak_69847	128	.	6.59771	15.4524	12.8179	238
chr6	115813829	115814287	SRR8335341_peak_69848	261	.	11.4236	29.0782	26.1398	163
chr6	115853212	115854191	SRR8335341_peak_69849	182	.	8.91131	21.0344	18.263	612
chr6	115854505	115854796	SRR8335341_peak_69850	156	.	7.25437	18.3673	15.6682	129
chr6	115857776	115858155	SRR8335341_peak_69851	96	.	6.46215	12.1886	9.69474	227
chr6	115861945	115862420	SRR8335341_peak_69852	96	.	6.46215	12.1886	9.69474	103
chr6	115867330	115867499	SRR8335341_peak_69853	61	.	5.3296	8.46842	6.10994	53
chr6	115871408	115871656	SRR8335341_peak_69854	61	.	5.29476	8.41215	6.1041	131
chr6	115901196	115901395	SRR8335341_peak_69855	69	.	5.62337	9.3793	6.98114	53
chr6	115911426	115911850	SRR8335341_peak_69856	69	.	5.62337	9.3793	6.98114	99
chr6	115915670	115915867	SRR8335341_peak_69857	117	.	7.09221	14.2959	11.7189	100
chr6	115919995	115920247	SRR8335341_peak_69858	30	.	3.86075	5.11987	3.00739	141
chr6	115924833	115925191	SRR8335341_peak_69859	377	.	14.4364	40.861	37.715	195
chr6	115941461	115941735	SRR8335341_peak_69860	262	.	11.4987	29.2155	26.2674	133
chr6	115944303	115944506	SRR8335341_peak_69861	39	.	3.97107	6.17368	3.99274	92
chr6	115957042	115957209	SRR8335341_peak_69862	61	.	5.29476	8.41215	6.1041	113
chr6	115969127	115969314	SRR8335341_peak_69863	37	.	4.15452	5.90858	3.74086	57
chr6	115971769	115971974	SRR8335341_peak_69864	78	.	5.91713	10.3161	7.87806	154
chr6	115972878	115973086	SRR8335341_peak_69865	78	.	5.91713	10.3161	7.87806	119
chr6	115981049	115981264	SRR8335341_peak_69866	127	.	7.67975	15.3434	12.712	93
chr6	115983560	115983977	SRR8335341_peak_69867	237	.	10.8399	26.6287	23.7354	235
chr6	115985566	115985780	SRR8335341_peak_69868	78	.	5.87846	10.2513	7.83259	85
chr6	115995037	115995317	SRR8335341_peak_69869	287	.	12.38	31.7237	28.7216	128
chr6	115998816	115999003	SRR8335341_peak_69870	78	.	5.91713	10.3161	7.87806	104
chr6	116007864	116008124	SRR8335341_peak_69871	76	.	5.0655	10.0802	7.67203	149
chr6	116044070	116044317	SRR8335341_peak_69873	119	.	6.37882	14.5125	11.9305	155
chr6	116059019	116059220	SRR8335341_peak_69874	120	.	6.97058	14.5962	12.0115	89
chr6	116072426	116073068	SRR8335341_peak_69875	375	.	14.3421	40.6853	37.5549	419
chr6	116092821	116093188	SRR8335341_peak_69876	293	.	10.5377	32.3801	29.3733	175
chr6	116107666	116108138	SRR8335341_peak_69877	670	.	19.6037	70.5183	67.0353	307
chr6	116128972	116129163	SRR8335341_peak_69878	39	.	3.97107	6.17368	3.99274	55
chr6	116155268	116155579	SRR8335341_peak_69879	276	.	8.1925	30.6604	27.6896	153
chr6	116182585	116182855	SRR8335341_peak_69880	126	.	7.62955	15.2573	12.6564	114
chr6	116189552	116190107	SRR8335341_peak_69881	89	.	5.1141	11.4153	8.94079	82
chr6	116268567	116268826	SRR8335341_peak_69882	37	.	4.1384	5.88271	3.74086	63
chr6	116313891	116314134	SRR8335341_peak_69883	158	.	8.56105	18.5977	15.8789	109
chr6	116338268	116338536	SRR8335341_peak_69884	54	.	3.81477	7.73977	5.45762	139
chr6	116356667	116356998	SRR8335341_peak_69885	287	.	12.38	31.7237	28.7216	129
chr6	116385938	116386271	SRR8335341_peak_69886	287	.	12.0863	31.7237	28.7216	115
chr6	116440909	116441305	SRR8335341_peak_69887	217	.	8.78657	24.5802	21.7187	225
chr6	116460609	116460945	SRR8335341_peak_69888	69	.	5.62337	9.3793	6.98114	106
chr6	116506784	116506952	SRR8335341_peak_69889	61	.	5.3296	8.46842	6.10994	79
chr6	116537653	116537898	SRR8335341_peak_69890	80	.	5.30141	10.5384	8.09951	137
chr6	116628970	116629203	SRR8335341_peak_69891	88	.	6.2109	11.2774	8.80341	99
chr6	116632291	116632462	SRR8335341_peak_69892	31	.	3.08515	5.26629	3.15162	68
chr6	116635187	116635710	SRR8335341_peak_69893	2237	.	50.2211	228.419	223.734	321
chr6	116643281	116643504	SRR8335341_peak_69894	61	.	5.3296	8.46842	6.10994	103
chr6	116644412	116644578	SRR8335341_peak_69895	16	.	2.87664	3.53412	1.60848	12
chr6	116650227	116650767	SRR8335341_peak_69896	1217	.	32.9439	125.744	121.779	322
chr6	116666971	116667137	SRR8335341_peak_69897	87	.	6.1703	11.2084	8.75294	92
chr6	116676482	116676685	SRR8335341_peak_69898	39	.	3.75218	6.17368	3.99274	76
chr6	116683340	116683615	SRR8335341_peak_69899	282	.	10.3188	31.2332	28.2583	131
chr6	116694435	116694633	SRR8335341_peak_69900	127	.	7.67975	15.3434	12.712	95
chr6	116714236	116714494	SRR8335341_peak_69901	137	.	7.97352	16.41	13.7476	104
chr6	116715119	116715498	SRR8335341_peak_69902	477	.	12.6327	51.0766	47.7987	205
chr6	116720933	116721186	SRR8335341_peak_69903	97	.	6.50467	12.2619	9.75055	142
chr6	116760074	116760601	SRR8335341_peak_69904	922	.	27.0685	95.964	92.2382	322
chr6	116767708	116767966	SRR8335341_peak_69905	117	.	6.80922	14.334	11.7554	98
chr6	116775048	116775282	SRR8335341_peak_69906	68	.	4.84662	9.25272	6.88481	114
chr6	116811269	116811453	SRR8335341_peak_69907	61	.	5.03583	8.46842	6.10994	133
chr6	116829462	116829661	SRR8335341_peak_69908	93	.	5.72216	11.7967	9.31319	128
chr6	116830286	116830514	SRR8335341_peak_69909	78	.	5.89417	10.2777	7.85768	127
chr6	116895309	116895541	SRR8335341_peak_69910	69	.	5.62337	9.3793	6.98114	122
chr6	116912241	116912503	SRR8335341_peak_69911	193	.	9.4658	22.1639	19.3661	137
chr6	116980740	116981026	SRR8335341_peak_69912	61	.	5.03583	8.46842	6.10994	137
chr6	117081017	117081226	SRR8335341_peak_69913	107	.	6.79844	13.2684	10.724	133
chr6	117134590	117134809	SRR8335341_peak_69914	96	.	6.46215	12.1886	9.69474	122
chr6	117146599	117146828	SRR8335341_peak_69915	127	.	7.67975	15.3434	12.712	122
chr6	117167012	117167439	SRR8335341_peak_69916	116	.	7.04585	14.2141	11.6531	108
chr6	117170018	117170255	SRR8335341_peak_69917	117	.	7.09221	14.2959	11.7189	109
chr6	117176542	117176756	SRR8335341_peak_69918	53	.	4.74206	7.58508	5.30859	89
chr6	117180743	117181176	SRR8335341_peak_69919	69	.	5.62337	9.3793	6.98114	285
chr6	117195809	117196117	SRR8335341_peak_69920	137	.	7.97352	16.41	13.7476	142
chr6	117209230	117209538	SRR8335341_peak_69921	196	.	8.3488	22.4566	19.6553	146
chr6	117209773	117211073	SRR8335341_peak_69922	325	.	13.2614	35.5743	32.5136	888
chr6	117220215	117220426	SRR8335341_peak_69923	61	.	5.29476	8.41215	6.1041	134
chr6	117230592	117231001	SRR8335341_peak_69924	778	.	23.6812	81.4129	77.8207	236
chr6	117242640	117242863	SRR8335341_peak_69925	110	.	6.15993	13.5895	11.0379	115
chr6	117251498	117251898	SRR8335341_peak_69926	127	.	7.67975	15.3434	12.712	154
chr6	117275710	117276116	SRR8335341_peak_69927	157	.	8.50509	18.4988	15.7935	118
chr6	117276451	117276695	SRR8335341_peak_69928	127	.	7.38598	15.3434	12.712	126
chr6	117277089	117277382	SRR8335341_peak_69929	33	.	3.5333	5.46828	3.34602	214
chr6	117278263	117278508	SRR8335341_peak_69930	169	.	8.85482	19.7172	16.9723	103
chr6	117279253	117279444	SRR8335341_peak_69931	26	.	2.93923	4.70182	2.64442	50
chr6	117279851	117280338	SRR8335341_peak_69932	106	.	6.77206	13.2224	10.6933	331
chr6	117314328	117314585	SRR8335341_peak_69933	127	.	7.67975	15.3434	12.712	117
chr6	117315826	117316193	SRR8335341_peak_69934	193	.	9.18856	22.1639	19.3661	177
chr6	117324804	117325170	SRR8335341_peak_69935	225	.	10.548	25.4237	22.5553	244
chr6	117327421	117327762	SRR8335341_peak_69936	78	.	5.91713	10.3161	7.87806	83
chr6	117329331	117329897	SRR8335341_peak_69937	664	.	14.0295	69.9521	66.4703	229
chr6	117351927	117352137	SRR8335341_peak_69938	64	.	5.3071	8.85454	6.49162	104
chr6	117371501	117371738	SRR8335341_peak_69939	127	.	7.38598	15.3434	12.712	113
chr6	117378004	117378229	SRR8335341_peak_69940	116	.	7.04585	14.2141	11.6531	107
chr6	117379976	117380506	SRR8335341_peak_69941	615	.	20.3118	64.9609	61.5256	167
chr6	117390093	117390917	SRR8335341_peak_69942	1371	.	36.1753	141.188	137.106	506
chr6	117392345	117392580	SRR8335341_peak_69943	52	.	4.71106	7.53305	5.2843	151
chr6	117406034	117406290	SRR8335341_peak_69944	127	.	7.38598	15.3434	12.712	120
chr6	117409061	117409253	SRR8335341_peak_69945	53	.	4.74206	7.58508	5.30859	77
chr6	117414797	117415187	SRR8335341_peak_69946	203	.	9.73613	23.1712	20.3363	122
chr6	117415577	117415758	SRR8335341_peak_69947	61	.	5.03583	8.46842	6.10994	61
chr6	117437776	117438060	SRR8335341_peak_69948	158	.	8.56105	18.5977	15.8789	124
chr6	117448364	117448541	SRR8335341_peak_69949	78	.	5.91713	10.3161	7.87806	80
chr6	117460227	117460444	SRR8335341_peak_69950	78	.	5.91713	10.3161	7.87806	119
chr6	117460979	117461265	SRR8335341_peak_69951	192	.	9.44236	22.0046	19.2091	134
chr6	117465831	117466027	SRR8335341_peak_69952	80	.	5.30141	10.5384	8.09951	107
chr6	117469671	117469866	SRR8335341_peak_69953	39	.	3.75218	6.17368	3.99274	108
chr6	117511140	117511338	SRR8335341_peak_69954	78	.	5.87846	10.2513	7.83259	97
chr6	117514833	117515239	SRR8335341_peak_69955	1277	.	28.2675	131.725	127.716	189
chr6	117526054	117526331	SRR8335341_peak_69956	117	.	7.09221	14.2959	11.7189	190
chr6	117526425	117526666	SRR8335341_peak_69957	37	.	4.1384	5.88271	3.74086	213
chr6	117544501	117544667	SRR8335341_peak_69958	45	.	4.44829	6.73111	4.5055	52
chr6	117552295	117552727	SRR8335341_peak_69959	299	.	12.6738	32.9958	29.9744	270
chr6	117563680	117564077	SRR8335341_peak_69960	87	.	4.5444	11.2515	8.79457	176
chr6	117565915	117566307	SRR8335341_peak_69961	262	.	11.1293	29.2328	26.2839	147
chr6	117566679	117567366	SRR8335341_peak_69962	1196	.	32.4367	123.643	119.697	206
chr6	117572434	117572828	SRR8335341_peak_69963	156	.	7.47325	18.3673	15.6682	151
chr6	117574240	117574642	SRR8335341_peak_69964	88	.	6.2109	11.2774	8.80341	300
chr6	117605002	117605465	SRR8335341_peak_69965	157	.	8.50509	18.4988	15.7935	205
chr6	117605763	117605991	SRR8335341_peak_69966	136	.	7.9214	16.3197	13.6747	84
chr6	117617186	117617370	SRR8335341_peak_69967	56	.	4.75261	7.98061	5.69466	130
chr6	117617522	117617997	SRR8335341_peak_69968	168	.	8.79694	19.6141	16.8825	374
chr6	117646603	117646871	SRR8335341_peak_69969	179	.	9.08879	20.7457	17.9878	131
chr6	117677891	117678156	SRR8335341_peak_69970	61	.	3.9607	8.40735	6.1041	120
chr6	117758625	117758949	SRR8335341_peak_69971	114	.	6.91131	13.9757	11.4217	164
chr6	117807920	117808097	SRR8335341_peak_69972	69	.	5.58661	9.31879	6.94135	113
chr6	117840930	117841582	SRR8335341_peak_69973	203	.	9.73613	23.1712	20.3363	188
chr6	117858187	117858425	SRR8335341_peak_69974	180	.	9.14859	20.853	18.0829	112
chr6	117879977	117880484	SRR8335341_peak_69975	281	.	10.5703	31.084	28.1113	232
chr6	117908727	117908893	SRR8335341_peak_69976	69	.	5.60155	9.34339	6.96462	49
chr6	117916874	117917307	SRR8335341_peak_69977	61	.	5.03583	8.46842	6.10994	96
chr6	117928873	117929073	SRR8335341_peak_69978	107	.	6.79844	13.2684	10.724	122
chr6	117966414	117966951	SRR8335341_peak_69979	874	.	18.9367	91.1612	87.4787	192
chr6	117974434	117974618	SRR8335341_peak_69980	61	.	5.3296	8.46842	6.10994	48
chr6	117995273	117995439	SRR8335341_peak_69981	61	.	5.29476	8.41215	6.1041	43
chr6	118001397	118001563	SRR8335341_peak_69982	44	.	3.70218	6.60524	4.41786	90
chr6	118008207	118008468	SRR8335341_peak_69983	87	.	6.1703	11.2084	8.75294	156
chr6	118051628	118051794	SRR8335341_peak_69984	61	.	5.3296	8.46842	6.10994	98
chr6	118066789	118066995	SRR8335341_peak_69985	61	.	5.03583	8.46842	6.10994	156
chr6	118099245	118099533	SRR8335341_peak_69986	256	.	8.60524	28.5884	25.6571	137
chr6	118117559	118117828	SRR8335341_peak_69987	158	.	8.56105	18.5977	15.8789	153
chr6	118128174	118128573	SRR8335341_peak_69988	279	.	9.78639	30.9392	27.9668	176
chr6	118129048	118129455	SRR8335341_peak_69989	328	.	11.4132	35.881	32.8172	213
chr6	118130442	118130629	SRR8335341_peak_69990	70	.	4.57773	9.46042	7.05965	52
chr6	118138546	118138909	SRR8335341_peak_69991	39	.	3.97107	6.17368	3.99274	118
chr6	118188603	118188976	SRR8335341_peak_69992	107	.	6.79844	13.2684	10.724	149
chr6	118411650	118412110	SRR8335341_peak_69995	750	.	23.2495	78.6051	75.0377	211
chr6	118419453	118419906	SRR8335341_peak_69996	338	.	13.5551	36.8802	33.8003	297
chr6	118455026	118455559	SRR8335341_peak_69997	69	.	5.62337	9.3793	6.98114	123
chr6	118455642	118455954	SRR8335341_peak_69998	147	.	7.03548	17.3804	14.7099	219
chr6	118478396	118478599	SRR8335341_peak_69999	88	.	6.2109	11.2774	8.80341	83
chr6	118622040	118622237	SRR8335341_peak_70000	61	.	5.03583	8.46842	6.10994	75
chr6	118703921	118704269	SRR8335341_peak_70001	377	.	14.7302	40.861	37.715	201
chr6	118788628	118788814	SRR8335341_peak_70002	87	.	6.1868	11.2364	8.77983	56
chr6	118791831	118792202	SRR8335341_peak_70003	810	.	24.6224	84.6555	81.0315	153
chr6	118799081	118799258	SRR8335341_peak_70004	61	.	5.00291	8.41215	6.1041	58
chr6	118800217	118800456	SRR8335341_peak_70005	97	.	6.50467	12.2619	9.75055	151
chr6	118805480	118805744	SRR8335341_peak_70006	157	.	8.50509	18.4988	15.7935	140
chr6	118806755	118806942	SRR8335341_peak_70007	88	.	6.2109	11.2774	8.80341	96
chr6	118807733	118807913	SRR8335341_peak_70008	61	.	5.00291	8.41215	6.1041	96
chr6	118819687	118819993	SRR8335341_peak_70009	396	.	11.2319	42.8421	39.6767	163
chr6	118823192	118823406	SRR8335341_peak_70010	106	.	6.754	13.1909	10.6631	107
chr6	118828199	118828454	SRR8335341_peak_70011	78	.	5.87846	10.2513	7.83259	106
chr6	118833907	118834210	SRR8335341_peak_70012	203	.	10.0299	23.1712	20.3363	140
chr6	118851868	118852131	SRR8335341_peak_70013	107	.	6.79844	13.2684	10.724	140
chr6	118867504	118868061	SRR8335341_peak_70014	557	.	18.843	59.0785	55.7113	161
chr6	118872998	118873878	SRR8335341_peak_70015	2728	.	60.4541	277.938	272.898	293
chr6	118889851	118890152	SRR8335341_peak_70016	238	.	10.9112	26.7574	23.8516	147
chr6	118897040	118897245	SRR8335341_peak_70017	37	.	4.12736	5.86499	3.72677	192
chr6	118913697	118913932	SRR8335341_peak_70018	78	.	5.91713	10.3161	7.87806	139
chr6	118922999	118923308	SRR8335341_peak_70019	203	.	10.0299	23.1712	20.3363	150
chr6	118930110	118930334	SRR8335341_peak_70020	78	.	5.91713	10.3161	7.87806	94
chr6	118939657	118939823	SRR8335341_peak_70021	30	.	3.86075	5.11987	3.00739	42
chr6	118953844	118954081	SRR8335341_peak_70022	190	.	8.03929	21.8039	19.0254	129
chr6	118955140	118955318	SRR8335341_peak_70023	61	.	5.03583	8.46842	6.10994	90
chr6	118964320	118964502	SRR8335341_peak_70024	61	.	5.03583	8.46842	6.10994	37
chr6	118968742	118969020	SRR8335341_peak_70025	186	.	8.12991	21.4139	18.6381	160
chr6	118971782	118972104	SRR8335341_peak_70026	203	.	9.73613	23.1712	20.3363	138
chr6	118987933	118988142	SRR8335341_peak_70027	88	.	6.2109	11.2774	8.80341	104
chr6	118996317	118996580	SRR8335341_peak_70028	185	.	8.72968	21.3001	18.5267	150
chr6	118999357	118999756	SRR8335341_peak_70029	296	.	10.3578	32.6676	29.6604	137
chr6	119000904	119001170	SRR8335341_peak_70030	69	.	5.58661	9.31879	6.94135	129
chr6	119001440	119001965	SRR8335341_peak_70031	1505	.	38.5655	154.709	150.533	295
chr6	119008480	119008713	SRR8335341_peak_70032	69	.	5.62337	9.3793	6.98114	144
chr6	119009637	119009847	SRR8335341_peak_70033	53	.	4.74206	7.58508	5.30859	141
chr6	119010986	119011251	SRR8335341_peak_70034	64	.	5.3071	8.85454	6.49162	147
chr6	119015644	119015880	SRR8335341_peak_70035	21	.	2.82664	4.11731	2.12396	121
chr6	119018096	119018372	SRR8335341_peak_70036	30	.	3.86075	5.11987	3.00739	146
chr6	119020947	119021125	SRR8335341_peak_70037	52	.	4.71106	7.53305	5.2843	79
chr6	119033008	119033250	SRR8335341_peak_70038	106	.	6.754	13.1909	10.6631	138
chr6	119033343	119033529	SRR8335341_peak_70039	61	.	5.03583	8.46842	6.10994	84
chr6	119035975	119036147	SRR8335341_peak_70040	37	.	3.52707	5.94584	3.77637	41
chr6	119037115	119037419	SRR8335341_peak_70041	498	.	17.5524	53.105	49.807	159
chr6	119043253	119043486	SRR8335341_peak_70042	97	.	6.50467	12.2619	9.75055	148
chr6	119044039	119044573	SRR8335341_peak_70043	169	.	8.85482	19.7172	16.9723	165
chr6	119051598	119052099	SRR8335341_peak_70044	610	.	17.9952	64.4772	61.052	336
chr6	119052693	119052859	SRR8335341_peak_70045	46	.	4.18996	6.9063	4.67409	115
chr6	119065651	119066191	SRR8335341_peak_70046	106	.	6.754	13.1909	10.6631	379
chr6	119070421	119071090	SRR8335341_peak_70047	417	.	15.6115	44.9314	41.7341	120
chr6	119072790	119073028	SRR8335341_peak_70048	156	.	7.25437	18.3673	15.6682	97
chr6	119078917	119079122	SRR8335341_peak_70049	70	.	4.40262	9.46042	7.05965	109
chr6	119083632	119083894	SRR8335341_peak_70050	148	.	8.26728	17.495	14.8057	122
chr6	119084235	119084499	SRR8335341_peak_70051	45	.	4.44829	6.73111	4.5055	89
chr6	119085610	119085998	SRR8335341_peak_70052	22	.	2.64442	4.24476	2.24358	226
chr6	119099997	119100242	SRR8335341_peak_70053	44	.	4.41921	6.6833	4.48512	146
chr6	119101760	119101926	SRR8335341_peak_70054	44	.	4.41921	6.6833	4.48512	85
chr6	119102843	119103217	SRR8335341_peak_70055	126	.	7.3377	15.2573	12.6564	160
chr6	119107619	119107790	SRR8335341_peak_70056	69	.	5.62337	9.3793	6.98114	108
chr6	119113436	119113674	SRR8335341_peak_70057	203	.	9.73613	23.1712	20.3363	135
chr6	119122338	119122529	SRR8335341_peak_70058	101	.	5.94105	12.6839	10.1656	97
chr6	119127741	119128274	SRR8335341_peak_70059	148	.	8.26728	17.495	14.8057	245
chr6	119132661	119132948	SRR8335341_peak_70060	127	.	7.67975	15.3434	12.712	155
chr6	119139509	119140016	SRR8335341_peak_70061	1528	.	27.8672	157.021	152.83	266
chr6	119162563	119162738	SRR8335341_peak_70062	73	.	5.55515	9.70454	7.30257	69
chr6	119175102	119175271	SRR8335341_peak_70063	53	.	4.74206	7.58508	5.30859	127
chr6	119175484	119175806	SRR8335341_peak_70064	61	.	5.30892	8.43503	6.10994	202
chr6	119177302	119177537	SRR8335341_peak_70065	88	.	6.2109	11.2774	8.80341	98
chr6	119181092	119181963	SRR8335341_peak_70066	174	.	8.46628	20.2027	17.4547	761
chr6	119187694	119188135	SRR8335341_peak_70067	922	.	27.0685	95.964	92.2382	148
chr6	119189896	119190237	SRR8335341_peak_70068	88	.	6.2109	11.2774	8.80341	96
chr6	119193569	119194100	SRR8335341_peak_70069	439	.	15.0513	47.1603	43.9417	373
chr6	119196057	119197184	SRR8335341_peak_70070	2576	.	47.5295	262.629	257.699	700
chr6	119202678	119202941	SRR8335341_peak_70071	127	.	7.67975	15.3434	12.712	135
chr6	119204405	119204869	SRR8335341_peak_70072	206	.	8.56768	23.5121	20.6734	150
chr6	119213552	119214002	SRR8335341_peak_70073	110	.	6.69334	13.5858	11.0373	290
chr6	119214081	119214613	SRR8335341_peak_70074	86	.	5.83227	11.0826	8.6345	313
chr6	119214919	119215238	SRR8335341_peak_70075	107	.	6.79844	13.2684	10.724	231
chr6	119219543	119219778	SRR8335341_peak_70076	61	.	5.00291	8.41215	6.1041	112
chr6	119278575	119278868	SRR8335341_peak_70077	430	.	15.9053	46.3072	43.0937	140
chr6	119329384	119329766	SRR8335341_peak_70078	615	.	20.3118	64.9609	61.5256	176
chr6	119348323	119348649	SRR8335341_peak_70079	214	.	10.3237	24.3526	21.4955	140
chr6	119352204	119352496	SRR8335341_peak_70080	226	.	10.6174	25.5481	22.6684	143
chr6	119381532	119381790	SRR8335341_peak_70081	85	.	4.92795	11.0053	8.55828	125
chr6	119388770	119389021	SRR8335341_peak_70082	39	.	3.75218	6.17368	3.99274	179
chr6	119409837	119410121	SRR8335341_peak_70083	21	.	2.82664	4.11731	2.12396	159
chr6	119418335	119419006	SRR8335341_peak_70084	970	.	27.9498	100.815	97.0515	221
chr6	119431965	119432342	SRR8335341_peak_70087	403	.	15.3177	43.565	40.3844	212
chr6	119448794	119449137	SRR8335341_peak_70088	472	.	17.0804	50.4884	47.2163	154
chr6	119451304	119451491	SRR8335341_peak_70089	61	.	5.30892	8.43503	6.10994	126
chr6	119452047	119452550	SRR8335341_peak_70090	812	.	24.7183	84.8358	81.2068	327
chr6	119467114	119467280	SRR8335341_peak_70091	30	.	3.83552	5.08049	3.00059	109
chr6	119467402	119467568	SRR8335341_peak_70092	53	.	4.74206	7.58508	5.30859	101
chr6	119472228	119472443	SRR8335341_peak_70093	53	.	4.51526	7.56481	5.30859	90
chr6	119477814	119478152	SRR8335341_peak_70094	213	.	10.2562	24.2325	21.3861	180
chr6	119478838	119479364	SRR8335341_peak_70095	117	.	7.09221	14.2959	11.7189	364
chr6	119490557	119490727	SRR8335341_peak_70096	61	.	4.82368	8.424	6.10994	95
chr6	119504893	119505131	SRR8335341_peak_70097	45	.	4.44829	6.73111	4.5055	89
chr6	119513881	119514252	SRR8335341_peak_70098	45	.	4.44829	6.73111	4.5055	144
chr6	119589622	119589847	SRR8335341_peak_70099	53	.	4.40884	7.66459	5.38345	157
chr6	119621642	119621958	SRR8335341_peak_70100	133	.	7.41268	15.9701	13.3327	154
chr6	119634299	119634550	SRR8335341_peak_70101	69	.	5.62337	9.3793	6.98114	55
chr6	119636819	119637019	SRR8335341_peak_70102	127	.	7.67975	15.3434	12.712	117
chr6	119642765	119643033	SRR8335341_peak_70103	46	.	4.18996	6.9063	4.67409	123
chr6	119663203	119663643	SRR8335341_peak_70104	78	.	5.87846	10.2513	7.83259	352
chr6	119723173	119723452	SRR8335341_peak_70105	155	.	8.34269	18.2106	15.5168	152
chr6	119804177	119804372	SRR8335341_peak_70106	110	.	6.69334	13.5858	11.0373	84
chr6	119828319	119828716	SRR8335341_peak_70107	72	.	5.30399	9.69562	7.29368	82
chr6	119842185	119842501	SRR8335341_peak_70108	349	.	12.9441	38.0188	34.9337	159
chr6	119848288	119848984	SRR8335341_peak_70109	53	.	4.40884	7.66459	5.38345	558
chr6	119854178	119854667	SRR8335341_peak_70110	1687	.	42.0507	173.034	168.732	189
chr6	119902335	119902621	SRR8335341_peak_70111	69	.	5.58661	9.31879	6.94135	103
chr6	119924288	119924515	SRR8335341_peak_70112	97	.	6.50467	12.2619	9.75055	96
chr6	120014413	120014653	SRR8335341_peak_70113	116	.	7.06469	14.2473	11.6854	93
chr6	120019237	120019444	SRR8335341_peak_70114	76	.	5.0655	10.0802	7.67203	94
chr6	120034964	120035264	SRR8335341_peak_70115	76	.	5.0655	10.0802	7.67203	197
chr6	120036891	120037147	SRR8335341_peak_70116	69	.	5.62337	9.3793	6.98114	98
chr6	120038630	120038983	SRR8335341_peak_70117	148	.	8.26728	17.495	14.8057	157
chr6	120039061	120039905	SRR8335341_peak_70118	110	.	6.69334	13.5858	11.0373	646
chr6	120057831	120058127	SRR8335341_peak_70119	168	.	8.79694	19.6141	16.8825	150
chr6	120107957	120108213	SRR8335341_peak_70120	148	.	8.26728	17.495	14.8057	128
chr6	120109236	120109545	SRR8335341_peak_70121	137	.	7.97352	16.41	13.7476	131
chr6	120134683	120135053	SRR8335341_peak_70122	203	.	9.73613	23.1712	20.3363	142
chr6	120145528	120145921	SRR8335341_peak_70123	1117	.	30.8875	115.644	111.753	172
chr6	120146605	120147356	SRR8335341_peak_70124	1633	.	41.1694	167.644	163.377	250
chr6	120149570	120149752	SRR8335341_peak_70125	61	.	5.04206	8.40689	6.1041	111
chr6	120150177	120150446	SRR8335341_peak_70126	82	.	5.86159	10.6786	8.23745	149
chr6	120153886	120154117	SRR8335341_peak_70127	39	.	3.75218	6.17368	3.99274	130
chr6	120159237	120159446	SRR8335341_peak_70128	76	.	5.0655	10.0802	7.67203	95
chr6	120174842	120175156	SRR8335341_peak_70129	119	.	6.37882	14.5125	11.9305	151
chr6	120182174	120182504	SRR8335341_peak_70130	78	.	5.91713	10.3161	7.87806	115
chr6	120192308	120192665	SRR8335341_peak_70131	775	.	20.6498	81.1204	77.5333	160
chr6	120216043	120216377	SRR8335341_peak_70132	125	.	5.9786	15.1622	12.573	142
chr6	120217182	120217410	SRR8335341_peak_70133	107	.	6.79844	13.2684	10.724	112
chr6	120222817	120223006	SRR8335341_peak_70134	61	.	5.3296	8.46842	6.10994	93
chr6	120225473	120225669	SRR8335341_peak_70135	37	.	4.15452	5.90858	3.74086	89
chr6	120225878	120226085	SRR8335341_peak_70136	88	.	6.2109	11.2774	8.80341	149
chr6	120235872	120236084	SRR8335341_peak_70137	23	.	3.54367	4.33257	2.31699	95
chr6	120261668	120261911	SRR8335341_peak_70138	106	.	6.754	13.1909	10.6631	81
chr6	120262221	120262921	SRR8335341_peak_70139	417	.	15.6115	44.9314	41.7341	408
chr6	120274690	120275051	SRR8335341_peak_70140	996	.	23.2149	103.461	99.6806	172
chr6	120279153	120279494	SRR8335341_peak_70141	106	.	6.754	13.1909	10.6631	185
chr6	120279710	120279894	SRR8335341_peak_70142	69	.	5.62337	9.3793	6.98114	93
chr6	120301272	120301443	SRR8335341_peak_70143	61	.	5.3296	8.46842	6.10994	27
chr6	120308112	120308319	SRR8335341_peak_70144	107	.	6.79844	13.2684	10.724	83
chr6	120309712	120310028	SRR8335341_peak_70145	57	.	4.0524	7.99138	5.70414	150
chr6	120324456	120324648	SRR8335341_peak_70146	73	.	4.25255	9.79599	7.39193	90
chr6	120356714	120357023	SRR8335341_peak_70147	64	.	5.05311	8.83298	6.47193	94
chr6	120357369	120357690	SRR8335341_peak_70148	147	.	8.23521	17.4389	14.7621	168
chr6	120363539	120363820	SRR8335341_peak_70149	61	.	5.3296	8.46842	6.10994	212
chr6	120363929	120364495	SRR8335341_peak_70150	1759	.	43.5195	180.269	175.916	180
chr6	120443388	120443567	SRR8335341_peak_70151	68	.	4.84662	9.25272	6.88481	61
chr6	120470653	120470875	SRR8335341_peak_70152	88	.	6.2109	11.2774	8.80341	113
chr6	120472483	120472920	SRR8335341_peak_70153	97	.	6.50467	12.2619	9.75055	274
chr6	120483275	120483670	SRR8335341_peak_70154	169	.	8.85482	19.7172	16.9723	174
chr6	120530679	120531227	SRR8335341_peak_70155	569	.	19.0116	60.3024	56.9232	263
chr6	120531610	120531778	SRR8335341_peak_70156	53	.	4.74206	7.58508	5.30859	96
chr6	120532056	120532251	SRR8335341_peak_70157	78	.	5.91713	10.3161	7.87806	64
chr6	120540200	120540411	SRR8335341_peak_70158	88	.	6.2109	11.2774	8.80341	72
chr6	120615931	120616190	SRR8335341_peak_70159	106	.	6.754	13.1909	10.6631	107
chr6	120625081	120625327	SRR8335341_peak_70160	127	.	7.38598	15.3434	12.712	97
chr6	120639664	120639868	SRR8335341_peak_70161	69	.	5.62337	9.3793	6.98114	91
chr6	120652178	120652505	SRR8335341_peak_70162	61	.	5.3296	8.46842	6.10994	189
chr6	120652629	120653023	SRR8335341_peak_70163	282	.	10.3188	31.2332	28.2583	255
chr6	120665405	120665677	SRR8335341_peak_70164	88	.	6.2109	11.2774	8.80341	107
chr6	120667346	120667611	SRR8335341_peak_70165	107	.	6.79844	13.2684	10.724	139
chr6	120667810	120667986	SRR8335341_peak_70166	61	.	5.03583	8.46842	6.10994	49
chr6	120770007	120770309	SRR8335341_peak_70167	97	.	6.50467	12.2619	9.75055	129
chr6	120778316	120778575	SRR8335341_peak_70168	53	.	4.74206	7.58508	5.30859	193
chr6	120841396	120842148	SRR8335341_peak_70169	1453	.	37.3981	149.441	145.305	164
chr6	120842229	120842398	SRR8335341_peak_70170	61	.	5.03583	8.46842	6.10994	110
chr6	120851003	120851175	SRR8335341_peak_70171	61	.	5.01629	8.43503	6.10994	61
chr6	120854391	120854669	SRR8335341_peak_70172	117	.	7.09221	14.2959	11.7189	163
chr6	120873802	120874051	SRR8335341_peak_70173	53	.	4.74206	7.58508	5.30859	138
chr6	120893490	120893768	SRR8335341_peak_70174	191	.	9.38064	21.8929	19.1092	133
chr6	120903475	120903656	SRR8335341_peak_70175	53	.	4.74206	7.58508	5.30859	124
chr6	120915537	120915912	SRR8335341_peak_70176	61	.	5.3296	8.46842	6.10994	112
chr6	120923573	120923748	SRR8335341_peak_70177	78	.	5.91713	10.3161	7.87806	58
chr6	120976772	120977002	SRR8335341_peak_70178	157	.	8.50509	18.4988	15.7935	82
chr6	120978179	120978413	SRR8335341_peak_70179	95	.	6.09567	12.0201	9.53324	119
chr6	120986683	120986891	SRR8335341_peak_70180	82	.	5.86159	10.6786	8.23745	94
chr6	120987379	120987871	SRR8335341_peak_70181	72	.	5.30399	9.69562	7.29368	95
chr6	121039410	121039683	SRR8335341_peak_70182	127	.	7.38598	15.3434	12.712	157
chr6	121044509	121044688	SRR8335341_peak_70183	52	.	4.71106	7.53305	5.2843	120
chr6	121046354	121046553	SRR8335341_peak_70184	78	.	5.91713	10.3161	7.87806	87
chr6	121051463	121051652	SRR8335341_peak_70185	45	.	4.44829	6.73111	4.5055	64
chr6	121053597	121054110	SRR8335341_peak_70186	1562	.	39.7006	160.507	156.293	215
chr6	121055666	121055917	SRR8335341_peak_70187	37	.	4.15452	5.90858	3.74086	165
chr6	121066853	121067042	SRR8335341_peak_70188	73	.	4.87771	9.70857	7.30647	88
chr6	121069180	121069727	SRR8335341_peak_70189	271	.	10.0999	30.0967	27.1421	152
chr6	121082077	121082254	SRR8335341_peak_70190	61	.	5.03583	8.46842	6.10994	48
chr6	121083707	121084612	SRR8335341_peak_70191	142	.	6.32882	16.9306	14.2648	672
chr6	121087403	121087994	SRR8335341_peak_70192	585	.	19.7243	62.0049	58.598	248
chr6	121088252	121088458	SRR8335341_peak_70193	88	.	6.2109	11.2774	8.80341	73
chr6	121100090	121100334	SRR8335341_peak_70194	53	.	4.74206	7.58508	5.30859	161
chr6	121108887	121109233	SRR8335341_peak_70195	61	.	5.03583	8.46842	6.10994	193
chr6	121110101	121110548	SRR8335341_peak_70196	107	.	6.79844	13.2684	10.724	161
chr6	121111562	121112022	SRR8335341_peak_70197	168	.	8.79694	19.6141	16.8825	302
chr6	121117340	121117568	SRR8335341_peak_70198	107	.	6.79844	13.2684	10.724	82
chr6	121117956	121118265	SRR8335341_peak_70199	127	.	7.67975	15.3434	12.712	129
chr6	121130058	121130393	SRR8335341_peak_70200	168	.	8.79694	19.6141	16.8825	133
chr6	121131220	121131479	SRR8335341_peak_70201	97	.	6.50467	12.2619	9.75055	109
chr6	121155929	121156095	SRR8335341_peak_70202	61	.	5.03583	8.46842	6.10994	86
chr6	121160505	121160713	SRR8335341_peak_70203	53	.	4.74206	7.58508	5.30859	95
chr6	121173394	121173881	SRR8335341_peak_70204	310	.	12.8828	34.1251	31.0929	233
chr6	121177279	121177517	SRR8335341_peak_70205	61	.	5.29476	8.41215	6.1041	80
chr6	121179076	121179281	SRR8335341_peak_70206	101	.	5.94105	12.6839	10.1656	93
chr6	121180090	121180265	SRR8335341_peak_70207	97	.	6.50467	12.2619	9.75055	76
chr6	121183522	121183892	SRR8335341_peak_70208	202	.	9.96434	23.0554	20.2425	107
chr6	121245287	121245765	SRR8335341_peak_70209	37	.	4.15452	5.90858	3.74086	192
chr6	121246010	121246205	SRR8335341_peak_70210	27	.	3.31441	4.79185	2.7264	128
chr6	121272046	121272293	SRR8335341_peak_70211	196	.	8.3488	22.4566	19.6553	113
chr6	121299922	121300513	SRR8335341_peak_70212	1261	.	28.0486	130.149	126.151	283
chr6	121344183	121344361	SRR8335341_peak_70213	97	.	6.50467	12.2619	9.75055	99
chr6	121356632	121356819	SRR8335341_peak_70214	117	.	7.09221	14.2959	11.7189	70
chr6	121473120	121473412	SRR8335341_peak_70215	351	.	11.851	38.2629	35.163	141
chr6	121517449	121517737	SRR8335341_peak_70216	246	.	8.43013	27.556	24.6463	128
chr6	121524262	121524698	SRR8335341_peak_70217	827	.	25.0121	86.4084	82.7654	254
chr6	121607843	121608268	SRR8335341_peak_70218	1454	.	37.4981	149.632	145.496	211
chr6	121844313	121844633	SRR8335341_peak_70219	470	.	16.6769	50.2828	47.0242	161
chr6	121848039	121848205	SRR8335341_peak_70220	45	.	4.44829	6.73111	4.5055	99
chr6	122304370	122304566	SRR8335341_peak_70221	69	.	5.60155	9.34339	6.96462	115
chr6	122308344	122308707	SRR8335341_peak_70222	226	.	10.6174	25.5481	22.6684	116
chr6	122343260	122343616	SRR8335341_peak_70223	87	.	6.1703	11.2084	8.75294	52
chr6	122344758	122345153	SRR8335341_peak_70224	612	.	14.9092	64.6805	61.2546	189
chr6	122345833	122346012	SRR8335341_peak_70225	61	.	5.03583	8.46842	6.10994	65
chr6	122346094	122346364	SRR8335341_peak_70226	61	.	5.3296	8.46842	6.10994	200
chr6	122367761	122367927	SRR8335341_peak_70227	53	.	4.74206	7.58508	5.30859	62
chr6	122392069	122392272	SRR8335341_peak_70228	16	.	2.87664	3.53412	1.60848	202
chr6	122485607	122485827	SRR8335341_peak_70229	52	.	4.71106	7.53305	5.2843	117
chr6	122491483	122491663	SRR8335341_peak_70230	53	.	4.74206	7.58508	5.30859	66
chr6	122492589	122492755	SRR8335341_peak_70231	53	.	4.74206	7.58508	5.30859	104
chr6	122495410	122495725	SRR8335341_peak_70232	125	.	5.80349	15.1622	12.573	100
chr6	122513295	122513486	SRR8335341_peak_70233	78	.	5.87846	10.2513	7.83259	83
chr6	122517788	122517963	SRR8335341_peak_70234	61	.	5.29476	8.41215	6.1041	73
chr6	122545443	122545709	SRR8335341_peak_70235	238	.	10.9112	26.7574	23.8516	132
chr6	122555489	122555795	SRR8335341_peak_70236	88	.	6.2109	11.2774	8.80341	159
chr6	122560499	122560689	SRR8335341_peak_70237	53	.	4.74206	7.58508	5.30859	95
chr6	122562463	122562682	SRR8335341_peak_70238	26	.	2.93923	4.70182	2.64442	14
chr6	122628177	122628387	SRR8335341_peak_70239	52	.	4.71106	7.53305	5.2843	98
chr6	122633612	122633815	SRR8335341_peak_70240	61	.	5.3296	8.46842	6.10994	116
chr6	122702294	122702916	SRR8335341_peak_70241	1084	.	30.2999	112.315	108.454	391
chr6	122716189	122716403	SRR8335341_peak_70242	78	.	5.87846	10.2513	7.83259	133
chr6	122742507	122742837	SRR8335341_peak_70243	156	.	7.47325	18.3673	15.6682	124
chr6	122744430	122744741	SRR8335341_peak_70244	44	.	4.41921	6.6833	4.48512	240
chr6	122760911	122761483	SRR8335341_peak_70245	310	.	12.8828	34.1251	31.0929	392
chr6	122764787	122765054	SRR8335341_peak_70246	69	.	4.8612	9.28088	6.91143	116
chr6	122772801	122772970	SRR8335341_peak_70247	61	.	5.04206	8.40689	6.1041	81
chr6	122801737	122801977	SRR8335341_peak_70248	37	.	4.15452	5.90858	3.74086	105
chr6	122810559	122811591	SRR8335341_peak_70249	362	.	13.6245	39.3323	36.2282	360
chr6	122821428	122821641	SRR8335341_peak_70250	97	.	6.50467	12.2619	9.75055	107
chr6	122824227	122824898	SRR8335341_peak_70251	218	.	9.78329	24.6783	21.816	229
chr6	122825966	122826581	SRR8335341_peak_70252	214	.	10.2836	24.2813	21.4342	188
chr6	122869866	122870172	SRR8335341_peak_70253	180	.	9.14859	20.853	18.0829	161
chr6	122874435	122874612	SRR8335341_peak_70254	53	.	4.74206	7.58508	5.30859	45
chr6	123971576	123972325	SRR8335341_peak_70255	1545	.	39.4068	158.732	154.529	426
chr6	124379358	124379578	SRR8335341_peak_70256	163	.	8.20288	19.1204	16.3977	87
chr6	124426563	124426989	SRR8335341_peak_70257	238	.	9.44323	26.7525	23.8516	119
chr6	124478072	124478241	SRR8335341_peak_70258	30	.	3.86075	5.11987	3.00739	56
chr6	124512566	124512774	SRR8335341_peak_70259	147	.	8.21324	17.4005	14.7246	70
chr6	124570126	124570352	SRR8335341_peak_70260	107	.	6.79844	13.2684	10.724	116
chr6	124641066	124641323	SRR8335341_peak_70261	274	.	11.7925	30.4635	27.4936	120
chr6	124662448	124662733	SRR8335341_peak_70262	229	.	10.0467	25.8315	22.9451	130
chr6	124663073	124663305	SRR8335341_peak_70263	88	.	6.2109	11.2774	8.80341	87
chr6	124676269	124676435	SRR8335341_peak_70264	37	.	4.12736	5.86499	3.72677	34
chr6	124679416	124679596	SRR8335341_peak_70265	61	.	5.3296	8.46842	6.10994	59
chr6	124700524	124700907	SRR8335341_peak_70266	127	.	7.38598	15.3434	12.712	80
chr6	124701451	124701715	SRR8335341_peak_70267	97	.	6.50467	12.2619	9.75055	141
chr6	124712012	124712336	SRR8335341_peak_70268	274	.	11.7925	30.4635	27.4936	192
chr6	124713187	124713621	SRR8335341_peak_70269	61	.	5.03583	8.46842	6.10994	115
chr6	124740527	124741038	SRR8335341_peak_70270	157	.	8.50509	18.4988	15.7935	160
chr6	124745485	124745796	SRR8335341_peak_70271	148	.	8.26728	17.495	14.8057	155
chr6	124755348	124755554	SRR8335341_peak_70272	69	.	5.58661	9.31879	6.94135	92
chr6	124757183	124757433	SRR8335341_peak_70273	96	.	6.46215	12.1886	9.69474	108
chr6	124758186	124758478	SRR8335341_peak_70274	26	.	3.00175	4.70046	2.64347	170
chr6	124759275	124759607	SRR8335341_peak_70275	191	.	9.38064	21.8929	19.1092	178
chr6	124769068	124769466	SRR8335341_peak_70276	137	.	7.97352	16.41	13.7476	271
chr6	124782377	124782575	SRR8335341_peak_70277	61	.	5.03583	8.46842	6.10994	79
chr6	124805301	124805732	SRR8335341_peak_70278	147	.	8.21324	17.4005	14.7246	267
chr6	124809552	124809771	SRR8335341_peak_70279	45	.	4.44829	6.73111	4.5055	93
chr6	124813053	124813271	SRR8335341_peak_70280	97	.	6.50467	12.2619	9.75055	110
chr6	124813492	124813733	SRR8335341_peak_70281	73	.	5.58435	9.75435	7.35068	187
chr6	124822199	124822400	SRR8335341_peak_70282	117	.	7.09221	14.2959	11.7189	73
chr6	124828811	124829284	SRR8335341_peak_70283	300	.	11.5758	33.1179	30.0955	191
chr6	124829436	124829843	SRR8335341_peak_70284	206	.	8.56768	23.5121	20.6734	245
chr6	124830041	124830287	SRR8335341_peak_70285	123	.	7.14927	14.9543	12.368	126
chr6	124840004	124840251	SRR8335341_peak_70286	96	.	6.46215	12.1886	9.69474	78
chr6	124847301	124847710	SRR8335341_peak_70287	859	.	25.5996	89.5711	85.9016	203
chr6	124856440	124856640	SRR8335341_peak_70288	97	.	6.50467	12.2619	9.75055	78
chr6	124861525	124861893	SRR8335341_peak_70289	158	.	8.56105	18.5977	15.8789	205
chr6	124864159	124864511	SRR8335341_peak_70290	180	.	9.14859	20.853	18.0829	190
chr6	124917884	124918434	SRR8335341_peak_70291	206	.	8.56768	23.5121	20.6734	351
chr6	124919721	124920446	SRR8335341_peak_70292	983	.	18.2613	102.123	98.3518	511
chr6	124925814	124926173	SRR8335341_peak_70293	220	.	9.56882	24.9125	22.0493	164
chr6	124930662	124931041	SRR8335341_peak_70294	180	.	9.14859	20.853	18.0829	233
chr6	124931246	124931570	SRR8335341_peak_70295	61	.	5.03583	8.46842	6.10994	119
chr6	124931819	124931998	SRR8335341_peak_70296	78	.	5.91713	10.3161	7.87806	63
chr6	124965495	124965868	SRR8335341_peak_70297	45	.	4.44829	6.73111	4.5055	98
chr6	125003928	125004120	SRR8335341_peak_70298	107	.	6.79844	13.2684	10.724	124
chr6	125005743	125005909	SRR8335341_peak_70299	61	.	5.00291	8.41215	6.1041	48
chr6	125008846	125009066	SRR8335341_peak_70300	45	.	4.44829	6.73111	4.5055	152
chr6	125039261	125039887	SRR8335341_peak_70301	520	.	16.8951	55.3339	52.0097	294
chr6	125046733	125046941	SRR8335341_peak_70302	100	.	6.41609	12.5955	10.0815	91
chr6	125083898	125084267	SRR8335341_peak_70303	227	.	9.22434	25.6604	22.7751	160
chr6	125084577	125084753	SRR8335341_peak_70304	16	.	2.50146	3.6454	1.67006	111
chr6	125089820	125090106	SRR8335341_peak_70305	755	.	22.7737	79.136	75.5623	134
chr6	125097389	125097697	SRR8335341_peak_70306	136	.	7.9214	16.3197	13.6747	142
chr6	125131216	125131393	SRR8335341_peak_70307	61	.	5.00291	8.41215	6.1041	66
chr6	125131594	125131849	SRR8335341_peak_70308	37	.	4.15452	5.90858	3.74086	163
chr6	125138854	125139234	SRR8335341_peak_70309	702	.	22.222	73.7233	70.2006	165
chr6	125145167	125145392	SRR8335341_peak_70310	61	.	5.03583	8.46842	6.10994	101
chr6	125148230	125148905	SRR8335341_peak_70311	116	.	7.04585	14.2141	11.6531	532
chr6	125150278	125150529	SRR8335341_peak_70312	53	.	4.40884	7.66459	5.38345	129
chr6	125159966	125160151	SRR8335341_peak_70313	61	.	5.03583	8.46842	6.10994	89
chr6	125160735	125161053	SRR8335341_peak_70314	169	.	8.85482	19.7172	16.9723	101
chr6	125161223	125161404	SRR8335341_peak_70315	61	.	5.03583	8.46842	6.10994	97
chr6	125161565	125161833	SRR8335341_peak_70316	192	.	9.44236	22.0046	19.2091	141
chr6	125162054	125162345	SRR8335341_peak_70317	350	.	13.8489	38.1968	35.099	126
chr6	125162743	125162909	SRR8335341_peak_70318	61	.	5.3296	8.46842	6.10994	83
chr6	125164728	125165037	SRR8335341_peak_70319	117	.	7.09221	14.2959	11.7189	160
chr6	125165396	125165923	SRR8335341_peak_70320	26	.	3.00175	4.70046	2.64347	479
chr6	125191161	125191445	SRR8335341_peak_70321	37	.	4.15452	5.90858	3.74086	140
chr6	125191527	125192557	SRR8335341_peak_70322	147	.	8.21324	17.4005	14.7246	895
chr6	125215116	125215934	SRR8335341_peak_70323	417	.	15.6115	44.9314	41.7341	165
chr6	125234406	125234750	SRR8335341_peak_70324	298	.	12.591	32.8458	29.8339	153
chr6	125271667	125271924	SRR8335341_peak_70325	78	.	5.87846	10.2513	7.83259	102
chr6	125291409	125291605	SRR8335341_peak_70326	69	.	5.58661	9.31879	6.94135	83
chr6	125297272	125297480	SRR8335341_peak_70327	61	.	5.3296	8.46842	6.10994	110
chr6	125313009	125313360	SRR8335341_peak_70328	61	.	5.03583	8.46842	6.10994	182
chr6	125313884	125314071	SRR8335341_peak_70329	61	.	5.03583	8.46842	6.10994	113
chr6	125320372	125320643	SRR8335341_peak_70330	262	.	11.4987	29.2155	26.2674	112
chr6	125356278	125356609	SRR8335341_peak_70331	93	.	5.72216	11.7967	9.31319	192
chr6	125384510	125384698	SRR8335341_peak_70332	61	.	5.03583	8.46842	6.10994	69
chr6	125418801	125419011	SRR8335341_peak_70333	53	.	4.74206	7.58508	5.30859	113
chr6	125437827	125437996	SRR8335341_peak_70334	61	.	5.29476	8.41215	6.1041	94
chr6	125454122	125454315	SRR8335341_peak_70335	53	.	4.74206	7.58508	5.30859	102
chr6	125468820	125469079	SRR8335341_peak_70336	53	.	4.74206	7.58508	5.30859	142
chr6	125478401	125478691	SRR8335341_peak_70337	137	.	7.97352	16.41	13.7476	157
chr6	125489935	125490278	SRR8335341_peak_70338	262	.	11.4987	29.2155	26.2674	148
chr6	125491656	125491996	SRR8335341_peak_70339	203	.	9.73613	23.1712	20.3363	215
chr6	125494002	125494213	SRR8335341_peak_70340	52	.	4.71106	7.53305	5.2843	63
chr6	125494427	125494873	SRR8335341_peak_70341	86	.	5.83227	11.0826	8.6345	330
chr6	125498081	125498264	SRR8335341_peak_70342	61	.	5.03583	8.46842	6.10994	50
chr6	125513011	125513313	SRR8335341_peak_70343	191	.	9.38064	21.8929	19.1092	105
chr6	125521855	125522112	SRR8335341_peak_70344	260	.	9.881	28.9709	26.0368	112
chr6	125540938	125541181	SRR8335341_peak_70345	45	.	4.44829	6.73111	4.5055	111
chr6	125578108	125578277	SRR8335341_peak_70346	46	.	4.18996	6.9063	4.67409	74
chr6	125597015	125597186	SRR8335341_peak_70347	69	.	5.62337	9.3793	6.98114	76
chr6	125600294	125600486	SRR8335341_peak_70348	67	.	4.10662	9.09299	6.72923	91
chr6	125603279	125603637	SRR8335341_peak_70349	107	.	6.79844	13.2684	10.724	193
chr6	125604511	125604880	SRR8335341_peak_70350	826	.	20.8253	86.2821	82.644	157
chr6	125661510	125661797	SRR8335341_peak_70351	169	.	8.85482	19.7172	16.9723	146
chr6	125689861	125690144	SRR8335341_peak_70352	69	.	5.62337	9.3793	6.98114	186
chr6	125876861	125877229	SRR8335341_peak_70353	137	.	7.97352	16.41	13.7476	208
chr6	125894730	125894945	SRR8335341_peak_70354	68	.	4.84662	9.25272	6.88481	97
chr6	125952388	125952578	SRR8335341_peak_70355	61	.	5.03583	8.46842	6.10994	99
chr6	125963892	125964447	SRR8335341_peak_70356	430	.	15.9053	46.3072	43.0937	327
chr6	126006852	126007111	SRR8335341_peak_70357	88	.	6.2109	11.2774	8.80341	153
chr6	126042411	126042584	SRR8335341_peak_70358	45	.	4.44829	6.73111	4.5055	47
chr6	126095990	126096686	SRR8335341_peak_70359	134	.	6.15371	16.0393	13.4005	591
chr6	126105142	126105535	SRR8335341_peak_70360	719	.	22.662	75.5269	71.9851	161
chr6	126111563	126111913	SRR8335341_peak_70361	148	.	8.26728	17.495	14.8057	162
chr6	126128461	126128643	SRR8335341_peak_70362	96	.	6.46215	12.1886	9.69474	49
chr6	126141168	126141359	SRR8335341_peak_70363	26	.	3.17686	4.70046	2.64347	146
chr6	126142220	126142582	SRR8335341_peak_70364	69	.	5.62337	9.3793	6.98114	77
chr6	126142691	126143065	SRR8335341_peak_70365	520	.	16.8951	55.3339	52.0097	215
chr6	126154461	126154627	SRR8335341_peak_70366	34	.	3.92087	5.53126	3.40661	59
chr6	126163314	126163631	SRR8335341_peak_70367	30	.	3.83552	5.08049	3.00059	261
chr6	126164883	126165124	SRR8335341_peak_70368	61	.	5.03583	8.46842	6.10994	107
chr6	126167112	126167363	SRR8335341_peak_70369	88	.	6.2109	11.2774	8.80341	146
chr6	126167795	126168066	SRR8335341_peak_70370	227	.	9.22434	25.6604	22.7751	139
chr6	126169617	126169798	SRR8335341_peak_70371	61	.	4.62773	8.44714	6.10994	58
chr6	126176079	126176309	SRR8335341_peak_70372	116	.	7.04585	14.2141	11.6531	94
chr6	126185180	126185346	SRR8335341_peak_70373	53	.	4.74206	7.58508	5.30859	96
chr6	126202982	126203379	SRR8335341_peak_70374	770	.	23.0509	80.6595	77.0732	182
chr6	126242228	126242619	SRR8335341_peak_70375	368	.	9.79767	39.964	36.8449	202
chr6	126244694	126244861	SRR8335341_peak_70376	69	.	5.62337	9.3793	6.98114	108
chr6	126326508	126326929	SRR8335341_peak_70377	377	.	14.4364	40.861	37.715	182
chr6	126327029	126327509	SRR8335341_peak_70378	299	.	12.6738	32.9958	29.9744	322
chr6	126328626	126328999	SRR8335341_peak_70379	192	.	9.44236	22.0046	19.2091	125
chr6	126347161	126347327	SRR8335341_peak_70380	53	.	4.74206	7.58508	5.30859	82
chr6	126403679	126404087	SRR8335341_peak_70381	238	.	10.9112	26.7574	23.8516	198
chr6	126404409	126404651	SRR8335341_peak_70382	96	.	6.46215	12.1886	9.69474	97
chr6	126406780	126407094	SRR8335341_peak_70383	148	.	8.26728	17.495	14.8057	137
chr6	126421900	126422103	SRR8335341_peak_70384	45	.	4.44829	6.73111	4.5055	48
chr6	126445591	126445794	SRR8335341_peak_70385	37	.	3.52707	5.94584	3.77637	85
chr6	126487321	126487516	SRR8335341_peak_70386	97	.	6.50467	12.2619	9.75055	102
chr6	126495897	126496068	SRR8335341_peak_70387	61	.	5.00291	8.41215	6.1041	80
chr6	126497777	126498378	SRR8335341_peak_70388	2276	.	52.9201	232.334	227.613	324
chr6	126500150	126500316	SRR8335341_peak_70389	22	.	2.64442	4.24476	2.24358	115
chr6	126525640	126525832	SRR8335341_peak_70390	97	.	6.50467	12.2619	9.75055	69
chr6	126551973	126552201	SRR8335341_peak_70391	87	.	6.1703	11.2084	8.75294	85
chr6	126560128	126560442	SRR8335341_peak_70392	421	.	10.5273	45.3983	42.1998	164
chr6	126564518	126564716	SRR8335341_peak_70393	69	.	5.62337	9.3793	6.98114	101
chr6	126644643	126645202	SRR8335341_peak_70394	226	.	10.6174	25.5481	22.6684	156
chr6	126645775	126646123	SRR8335341_peak_70395	97	.	6.50467	12.2619	9.75055	122
chr6	126681965	126682161	SRR8335341_peak_70396	61	.	5.3296	8.46842	6.10994	69
chr6	126747558	126747745	SRR8335341_peak_70397	61	.	5.3296	8.46842	6.10994	85
chr6	126783167	126783333	SRR8335341_peak_70398	30	.	3.83552	5.08049	3.00059	82
chr6	126849027	126849312	SRR8335341_peak_70399	127	.	7.38598	15.3434	12.712	146
chr6	126939622	126939800	SRR8335341_peak_70400	37	.	4.15452	5.90858	3.74086	48
chr6	126955722	126956016	SRR8335341_peak_70401	298	.	9.48078	32.8153	29.807	149
chr6	126961357	126961924	SRR8335341_peak_70402	101	.	5.94105	12.6839	10.1656	430
chr6	126966794	126966994	SRR8335341_peak_70403	99	.	6.05661	12.4177	9.90518	83
chr6	126969004	126969248	SRR8335341_peak_70404	127	.	7.67975	15.3434	12.712	138
chr6	126975170	126975443	SRR8335341_peak_70405	192	.	9.44236	22.0046	19.2091	130
chr6	127014999	127015191	SRR8335341_peak_70406	96	.	6.46215	12.1886	9.69474	154
chr6	127025274	127025607	SRR8335341_peak_70407	238	.	10.9112	26.7574	23.8516	165
chr6	127059829	127060069	SRR8335341_peak_70408	110	.	6.15993	13.5895	11.0379	122
chr6	127064937	127065137	SRR8335341_peak_70409	107	.	6.79844	13.2684	10.724	89
chr6	127074528	127074769	SRR8335341_peak_70410	39	.	3.75218	6.17368	3.99274	150
chr6	127084527	127084693	SRR8335341_peak_70411	37	.	4.12736	5.86499	3.72677	143
chr6	127086720	127087179	SRR8335341_peak_70412	78	.	5.91713	10.3161	7.87806	265
chr6	127147656	127148076	SRR8335341_peak_70413	2238	.	52.3326	228.538	223.844	217
chr6	127150017	127150449	SRR8335341_peak_70414	97	.	6.50467	12.2619	9.75055	226
chr6	127151244	127151522	SRR8335341_peak_70415	169	.	8.85482	19.7172	16.9723	129
chr6	127153284	127153724	SRR8335341_peak_70416	600	.	20.018	63.4792	60.0578	160
chr6	127154907	127155234	SRR8335341_peak_70417	169	.	8.85482	19.7172	16.9723	110
chr6	127172427	127172886	SRR8335341_peak_70418	2868	.	62.9568	292.025	286.883	250
chr6	127174844	127175042	SRR8335341_peak_70419	61	.	5.3296	8.46842	6.10994	143
chr6	127176436	127176692	SRR8335341_peak_70420	107	.	6.79844	13.2684	10.724	125
chr6	127215293	127215541	SRR8335341_peak_70421	202	.	9.67249	23.0554	20.2425	96
chr6	127237276	127237446	SRR8335341_peak_70422	61	.	5.00291	8.41215	6.1041	127
chr6	127266206	127266974	SRR8335341_peak_70423	571	.	19.1367	60.5379	57.1455	278
chr6	127277961	127278130	SRR8335341_peak_70424	61	.	5.03583	8.46842	6.10994	67
chr6	127308685	127309154	SRR8335341_peak_70425	238	.	10.9112	26.7574	23.8516	157
chr6	127311470	127312127	SRR8335341_peak_70426	429	.	15.8013	46.1144	42.9082	329
chr6	127312353	127312672	SRR8335341_peak_70427	107	.	6.79844	13.2684	10.724	89
chr6	127317424	127317628	SRR8335341_peak_70428	127	.	7.38598	15.3434	12.712	126
chr6	127325413	127325676	SRR8335341_peak_70429	136	.	7.31097	16.3235	13.678	117
chr6	127329696	127330835	SRR8335341_peak_70430	719	.	22.662	75.5269	71.9851	572
chr6	127331056	127331534	SRR8335341_peak_70431	1098	.	22.0886	113.696	109.829	307
chr6	127340386	127340951	SRR8335341_peak_70432	168	.	8.79694	19.6141	16.8825	354
chr6	127341082	127341376	SRR8335341_peak_70433	127	.	7.67975	15.3434	12.712	143
chr6	127349727	127350076	SRR8335341_peak_70434	97	.	6.50467	12.2619	9.75055	216
chr6	127359242	127359530	SRR8335341_peak_70435	16	.	2.87664	3.53412	1.60848	176
chr6	127362437	127362765	SRR8335341_peak_70436	97	.	6.50467	12.2619	9.75055	201
chr6	127374522	127375105	SRR8335341_peak_70437	362	.	13.9018	39.3323	36.2282	437
chr6	127375679	127376381	SRR8335341_peak_70438	1217	.	32.9439	125.744	121.779	350
chr6	127393943	127394294	SRR8335341_peak_70439	128	.	6.59771	15.4524	12.8179	129
chr6	127407847	127408132	SRR8335341_peak_70440	226	.	10.6174	25.5481	22.6684	160
chr6	127409141	127409423	SRR8335341_peak_70441	147	.	7.03548	17.3804	14.7099	106
chr6	127449543	127449790	SRR8335341_peak_70442	250	.	11.205	27.98	25.0533	113
chr6	127453757	127454038	SRR8335341_peak_70443	127	.	7.38598	15.3434	12.712	160
chr6	127524508	127524799	SRR8335341_peak_70444	444	.	16.199	47.692	44.4612	139
chr6	127529454	127530032	SRR8335341_peak_70445	226	.	10.6174	25.5481	22.6684	265
chr6	127542025	127542697	SRR8335341_peak_70446	631	.	17.3231	66.5958	63.1453	157
chr6	127561146	127561799	SRR8335341_peak_70447	262	.	11.4987	29.2155	26.2674	161
chr6	127563315	127563696	SRR8335341_peak_70448	21	.	3.09552	4.14638	2.14716	137
chr6	127614228	127614398	SRR8335341_peak_70449	68	.	4.84662	9.25272	6.88481	115
chr6	127627560	127627795	SRR8335341_peak_70450	192	.	9.44236	22.0046	19.2091	133
chr6	127661734	127661963	SRR8335341_peak_70451	69	.	5.62337	9.3793	6.98114	101
chr6	127683694	127683872	SRR8335341_peak_70452	54	.	3.66885	7.73977	5.45762	83
chr6	127715491	127715674	SRR8335341_peak_70453	61	.	5.3296	8.46842	6.10994	82
chr6	127735382	127735603	SRR8335341_peak_70454	106	.	6.754	13.1909	10.6631	102
chr6	127735850	127736096	SRR8335341_peak_70455	61	.	5.3296	8.46842	6.10994	164
chr6	127740520	127740741	SRR8335341_peak_70456	61	.	5.03583	8.46842	6.10994	81
chr6	127752562	127753031	SRR8335341_peak_70457	250	.	11.205	27.98	25.0533	310
chr6	127759444	127759683	SRR8335341_peak_70458	180	.	9.14859	20.853	18.0829	110
chr6	127766632	127767256	SRR8335341_peak_70459	158	.	8.56105	18.5977	15.8789	94
chr6	127768680	127768912	SRR8335341_peak_70460	78	.	5.91713	10.3161	7.87806	108
chr6	127773064	127773363	SRR8335341_peak_70461	127	.	7.67975	15.3434	12.712	137
chr6	127773744	127774010	SRR8335341_peak_70462	61	.	5.00291	8.41215	6.1041	165
chr6	127778529	127778826	SRR8335341_peak_70463	444	.	16.199	47.692	44.4612	148
chr6	127778969	127779160	SRR8335341_peak_70464	69	.	5.62337	9.3793	6.98114	88
chr6	127853897	127854114	SRR8335341_peak_70465	117	.	6.80922	14.334	11.7554	116
chr6	127926942	127927207	SRR8335341_peak_70466	33	.	3.5333	5.46828	3.34602	127
chr6	127928215	127928477	SRR8335341_peak_70467	557	.	18.843	59.0785	55.7113	137
chr6	127965600	127965825	SRR8335341_peak_70468	137	.	7.97352	16.41	13.7476	109
chr6	127970204	127970515	SRR8335341_peak_70469	147	.	8.21324	17.4005	14.7246	93
chr6	127973941	127974114	SRR8335341_peak_70470	53	.	4.74206	7.58508	5.30859	119
chr6	127975332	127975952	SRR8335341_peak_70471	735	.	22.9557	77.0628	73.5081	300
chr6	127989419	127990296	SRR8335341_peak_70472	1234	.	33.2376	127.443	123.46	634
chr6	127991438	127991857	SRR8335341_peak_70473	461	.	14.0398	49.4125	46.1633	245
chr6	128015733	128016196	SRR8335341_peak_70474	61	.	5.00291	8.41215	6.1041	303
chr6	128032506	128032859	SRR8335341_peak_70475	127	.	7.38598	15.3434	12.712	148
chr6	128034525	128035302	SRR8335341_peak_70476	1440	.	37.3504	148.159	144.031	528
chr6	128035633	128036057	SRR8335341_peak_70477	157	.	8.50509	18.4988	15.7935	293
chr6	128038226	128038480	SRR8335341_peak_70478	117	.	7.09221	14.2959	11.7189	145
chr6	128046775	128047111	SRR8335341_peak_70479	193	.	9.18856	22.1639	19.3661	163
chr6	128053232	128053719	SRR8335341_peak_70480	1597	.	33.3019	164.008	159.773	258
chr6	128054177	128054433	SRR8335341_peak_70481	106	.	6.754	13.1909	10.6631	121
chr6	128055485	128055961	SRR8335341_peak_70482	158	.	8.52783	18.539	15.8323	334
chr6	128056216	128056458	SRR8335341_peak_70483	45	.	4.44829	6.73111	4.5055	112
chr6	128061009	128061508	SRR8335341_peak_70484	323	.	13.1747	35.4158	32.3653	354
chr6	128066109	128066526	SRR8335341_peak_70485	136	.	7.9214	16.3197	13.6747	164
chr6	128069688	128069917	SRR8335341_peak_70486	26	.	3.17686	4.70046	2.64347	118
chr6	128070191	128070683	SRR8335341_peak_70487	82	.	5.86159	10.6786	8.23745	391
chr6	128074430	128074838	SRR8335341_peak_70488	585	.	19.7243	62.0049	58.598	169
chr6	128076366	128076634	SRR8335341_peak_70489	136	.	7.9214	16.3197	13.6747	120
chr6	128076895	128077097	SRR8335341_peak_70490	88	.	6.2109	11.2774	8.80341	93
chr6	128078678	128078972	SRR8335341_peak_70491	169	.	8.85482	19.7172	16.9723	152
chr6	128079481	128080285	SRR8335341_peak_70492	3618	.	70.1022	367.658	361.873	527
chr6	128091742	128092021	SRR8335341_peak_70493	127	.	7.67975	15.3434	12.712	152
chr6	128092551	128092868	SRR8335341_peak_70494	88	.	6.2109	11.2774	8.80341	228
chr6	128111878	128112164	SRR8335341_peak_70495	444	.	16.199	47.692	44.4612	148
chr6	128115834	128116095	SRR8335341_peak_70496	158	.	8.56105	18.5977	15.8789	128
chr6	128124125	128124843	SRR8335341_peak_70497	377	.	14.4364	40.861	37.715	275
chr6	128125149	128125377	SRR8335341_peak_70498	107	.	6.79844	13.2684	10.724	68
chr6	128142329	128143480	SRR8335341_peak_70499	377	.	14.4364	40.861	37.715	334
chr6	128200467	128201288	SRR8335341_peak_70500	101	.	5.94105	12.6839	10.1656	597
chr6	128225409	128225857	SRR8335341_peak_70501	287	.	12.38	31.7237	28.7216	249
chr6	128282146	128282442	SRR8335341_peak_70502	514	.	17.9617	54.747	51.4244	154
chr6	128295999	128296420	SRR8335341_peak_70503	61	.	5.3296	8.46842	6.10994	136
chr6	128300116	128301044	SRR8335341_peak_70504	4210	.	85.5285	427.601	421.022	355
chr6	128301925	128302217	SRR8335341_peak_70505	226	.	10.6174	25.5481	22.6684	164
chr6	128334553	128334913	SRR8335341_peak_70506	88	.	6.2109	11.2774	8.80341	224
chr6	128339002	128339311	SRR8335341_peak_70507	127	.	7.67975	15.3434	12.712	176
chr6	128355261	128355872	SRR8335341_peak_70508	575	.	18.2121	60.9384	57.5439	333
chr6	128361655	128361987	SRR8335341_peak_70509	192	.	9.44236	22.0046	19.2091	125
chr6	128399189	128399384	SRR8335341_peak_70510	69	.	5.58661	9.31879	6.94135	94
chr6	128405190	128405447	SRR8335341_peak_70511	69	.	5.58661	9.31879	6.94135	127
chr6	128424492	128424888	SRR8335341_peak_70512	45	.	4.44829	6.73111	4.5055	113
chr6	128429966	128430180	SRR8335341_peak_70513	69	.	5.62337	9.3793	6.98114	117
chr6	128435367	128435911	SRR8335341_peak_70514	158	.	8.56105	18.5977	15.8789	276
chr6	128437538	128437787	SRR8335341_peak_70515	37	.	4.15452	5.90858	3.74086	231
chr6	128437865	128438199	SRR8335341_peak_70516	30	.	3.86075	5.11987	3.00739	226
chr6	128438532	128438774	SRR8335341_peak_70517	97	.	6.50467	12.2619	9.75055	141
chr6	128479837	128480067	SRR8335341_peak_70518	88	.	6.2109	11.2774	8.80341	144
chr6	128523402	128523713	SRR8335341_peak_70519	325	.	13.2614	35.5743	32.5136	161
chr6	128604536	128604787	SRR8335341_peak_70520	125	.	5.80349	15.1622	12.573	122
chr6	128747081	128747247	SRR8335341_peak_70521	53	.	4.74206	7.58508	5.30859	95
chr6	128760060	128760611	SRR8335341_peak_70522	637	.	15.2594	67.2329	63.7798	223
chr6	128760703	128761288	SRR8335341_peak_70523	1167	.	32.0626	120.674	116.747	391
chr6	128763685	128763897	SRR8335341_peak_70524	61	.	5.29476	8.41215	6.1041	79
chr6	128766902	128767116	SRR8335341_peak_70525	63	.	4.22751	8.71601	6.35578	75
chr6	128798804	128799366	SRR8335341_peak_70526	136	.	7.9214	16.3197	13.6747	203
chr6	128799632	128799997	SRR8335341_peak_70527	644	.	20.8993	67.9456	64.4829	205
chr6	128802561	128803483	SRR8335341_peak_70528	169	.	8.85482	19.7172	16.9723	387
chr6	128805221	128805407	SRR8335341_peak_70529	78	.	5.91713	10.3161	7.87806	53
chr6	128835879	128836083	SRR8335341_peak_70530	127	.	7.38598	15.3434	12.712	105
chr6	128837704	128837986	SRR8335341_peak_70531	238	.	9.44323	26.7525	23.8516	132
chr6	128839542	128839794	SRR8335341_peak_70532	147	.	8.23521	17.4389	14.7621	126
chr6	128842776	128843445	SRR8335341_peak_70533	890	.	26.1872	92.7565	89.0549	455
chr6	128850039	128850225	SRR8335341_peak_70534	69	.	5.60155	9.34339	6.96462	73
chr6	128869863	128870093	SRR8335341_peak_70535	119	.	6.37882	14.5125	11.9305	124
chr6	129049773	129050108	SRR8335341_peak_70536	128	.	6.59771	15.4524	12.8179	184
chr6	129181743	129181909	SRR8335341_peak_70537	81	.	4.90707	10.5627	8.12377	74
chr6	129237923	129238503	SRR8335341_peak_70538	598	.	19.8872	63.2351	59.8208	224
chr6	129385178	129385387	SRR8335341_peak_70539	88	.	6.2109	11.2774	8.80341	139
chr6	129423093	129423316	SRR8335341_peak_70540	107	.	6.79844	13.2684	10.724	122
chr6	129476814	129477030	SRR8335341_peak_70541	69	.	5.62337	9.3793	6.98114	90
chr6	129507131	129507309	SRR8335341_peak_70542	45	.	4.44829	6.73111	4.5055	80
chr6	129524861	129525058	SRR8335341_peak_70543	21	.	3.09552	4.14638	2.14716	122
chr6	129533404	129533597	SRR8335341_peak_70544	61	.	5.29476	8.41215	6.1041	114
chr6	129534808	129535171	SRR8335341_peak_70545	627	.	20.4709	66.197	62.7547	190
chr6	129535852	129536109	SRR8335341_peak_70546	53	.	4.40884	7.66459	5.38345	103
chr6	129557748	129557914	SRR8335341_peak_70547	53	.	4.74206	7.58508	5.30859	99
chr6	129575360	129575587	SRR8335341_peak_70548	166	.	7.69214	19.3689	16.6434	121
chr6	129716959	129717132	SRR8335341_peak_70549	69	.	5.62337	9.3793	6.98114	97
chr6	131290498	131290780	SRR8335341_peak_70550	323	.	13.1747	35.4158	32.3653	148
chr6	131292290	131292847	SRR8335341_peak_70551	323	.	13.1747	35.4158	32.3653	200
chr6	131353728	131353944	SRR8335341_peak_70552	176	.	7.91103	20.3845	17.6338	142
chr6	131388358	131389088	SRR8335341_peak_70553	417	.	15.6115	44.9314	41.7341	466
chr6	131396740	131397032	SRR8335341_peak_70554	612	.	20.179	64.7125	61.2839	156
chr6	131418794	131419226	SRR8335341_peak_70555	486	.	14.6965	51.9784	48.6876	272
chr6	132463623	132463893	SRR8335341_peak_70556	551	.	18.0605	58.4876	55.1318	131
chr6	132750299	132750473	SRR8335341_peak_70557	97	.	6.50467	12.2619	9.75055	105
chr6	132875163	132875329	SRR8335341_peak_70558	53	.	4.74206	7.58508	5.30859	48
chr6	132979132	132979298	SRR8335341_peak_70559	45	.	4.44829	6.73111	4.5055	101
chr6	132985709	132985984	SRR8335341_peak_70560	101	.	5.27817	12.6201	10.105	118
chr6	133092837	133093035	SRR8335341_peak_70561	61	.	5.03583	8.46842	6.10994	96
chr6	133105126	133105324	SRR8335341_peak_70562	83	.	5.95551	10.8408	8.39946	127
chr6	133105609	133106104	SRR8335341_peak_70563	76	.	5.0655	10.0802	7.67203	288
chr6	133321495	133321763	SRR8335341_peak_70564	156	.	7.47325	18.3673	15.6682	144
chr6	133341722	133342040	SRR8335341_peak_70565	249	.	9.66212	27.8561	24.9394	180
chr6	133421066	133421236	SRR8335341_peak_70566	61	.	5.03583	8.46842	6.10994	54
chr6	133904538	133904788	SRR8335341_peak_70567	88	.	6.2109	11.2774	8.80341	115
chr6	134025720	134026026	SRR8335341_peak_70568	403	.	15.3177	43.565	40.3844	156
chr6	134032288	134032605	SRR8335341_peak_70569	430	.	15.9053	46.3072	43.0937	156
chr6	134034821	134035194	SRR8335341_peak_70570	495	.	16.9515	52.8457	49.5508	173
chr6	134035320	134035953	SRR8335341_peak_70571	126	.	7.35732	15.2923	12.6895	320
chr6	134037941	134038280	SRR8335341_peak_70572	156	.	7.47325	18.3673	15.6682	140
chr6	134038785	134039137	SRR8335341_peak_70573	179	.	9.08879	20.7457	17.9878	222
chr6	134047348	134047579	SRR8335341_peak_70574	126	.	7.62955	15.2573	12.6564	98
chr6	134058373	134058732	SRR8335341_peak_70575	44	.	4.41921	6.6833	4.48512	47
chr6	134060876	134061109	SRR8335341_peak_70576	180	.	9.14859	20.853	18.0829	81
chr6	134064734	134065155	SRR8335341_peak_70577	377	.	14.7302	40.861	37.715	162
chr6	134067321	134067724	SRR8335341_peak_70578	147	.	8.21324	17.4005	14.7246	276
chr6	134073832	134074066	SRR8335341_peak_70579	136	.	7.9214	16.3197	13.6747	143
chr6	134075656	134075948	SRR8335341_peak_70580	137	.	6.81659	16.4086	13.7476	143
chr6	134086444	134086624	SRR8335341_peak_70581	61	.	5.03583	8.46842	6.10994	90
chr6	134090012	134090559	SRR8335341_peak_70582	402	.	15.2176	43.3808	40.2078	186
chr6	134098091	134098257	SRR8335341_peak_70583	61	.	5.03583	8.46842	6.10994	108
chr6	134105429	134105751	SRR8335341_peak_70584	147	.	8.21324	17.4005	14.7246	157
chr6	134107370	134108065	SRR8335341_peak_70585	375	.	14.6339	40.6853	37.5549	151
chr6	134119135	134119594	SRR8335341_peak_70586	1646	.	34.1774	168.968	164.695	203
chr6	134129968	134130157	SRR8335341_peak_70587	53	.	4.74206	7.58508	5.30859	73
chr6	134138615	134138836	SRR8335341_peak_70588	87	.	6.1703	11.2084	8.75294	81
chr6	134141021	134141272	SRR8335341_peak_70589	88	.	6.2109	11.2774	8.80341	138
chr6	134143525	134143819	SRR8335341_peak_70590	436	.	13.6021	46.8773	43.6608	149
chr6	134144156	134144643	SRR8335341_peak_70591	551	.	18.0605	58.4876	55.1318	205
chr6	134146211	134146417	SRR8335341_peak_70592	69	.	5.62337	9.3793	6.98114	119
chr6	134182625	134183063	SRR8335341_peak_70593	120	.	7.24783	14.5962	12.0115	308
chr6	134186360	134186569	SRR8335341_peak_70594	101	.	5.94105	12.6839	10.1656	67
chr6	134188490	134189062	SRR8335341_peak_70595	237	.	10.8399	26.6287	23.7354	430
chr6	134190083	134190498	SRR8335341_peak_70596	252	.	10.5735	28.1763	25.248	254
chr6	134199920	134200206	SRR8335341_peak_70597	285	.	12.0073	31.5779	28.5952	128
chr6	134207861	134208232	SRR8335341_peak_70598	350	.	13.8489	38.1968	35.099	128
chr6	134210681	134211052	SRR8335341_peak_70599	117	.	7.09221	14.2959	11.7189	92
chr6	134211306	134211709	SRR8335341_peak_70600	37	.	3.52707	5.94584	3.77637	146
chr6	134226659	134226825	SRR8335341_peak_70601	61	.	5.3296	8.46842	6.10994	116
chr6	134235006	134235245	SRR8335341_peak_70602	33	.	3.5333	5.46828	3.34602	99
chr6	134238534	134238778	SRR8335341_peak_70603	97	.	6.50467	12.2619	9.75055	107
chr6	134246247	134246536	SRR8335341_peak_70604	411	.	13.1643	44.374	41.1895	146
chr6	134255590	134255948	SRR8335341_peak_70605	169	.	8.85482	19.7172	16.9723	204
chr6	134256074	134257076	SRR8335341_peak_70606	417	.	15.6115	44.9314	41.7341	839
chr6	134267349	134267860	SRR8335341_peak_70607	148	.	8.26728	17.495	14.8057	136
chr6	134435127	134435297	SRR8335341_peak_70608	69	.	5.58661	9.31879	6.94135	92
chr6	134439224	134440247	SRR8335341_peak_70609	287	.	12.0863	31.7237	28.7216	326
chr6	134442199	134442365	SRR8335341_peak_70610	37	.	4.15452	5.90858	3.74086	147
chr6	134449229	134449674	SRR8335341_peak_70611	218	.	9.78329	24.6783	21.816	120
chr6	134475390	134475602	SRR8335341_peak_70612	45	.	4.25186	6.75017	4.52316	77
chr6	134489335	134490154	SRR8335341_peak_70613	1779	.	36.1474	182.333	177.967	559
chr6	134504870	134505411	SRR8335341_peak_70614	387	.	12.7265	41.9036	38.7513	268
chr6	134525999	134526611	SRR8335341_peak_70615	310	.	12.8828	34.1251	31.0929	354
chr6	134527003	134527406	SRR8335341_peak_70616	527	.	18.1846	56.0508	52.7196	156
chr6	134527881	134528061	SRR8335341_peak_70617	61	.	5.03583	8.46842	6.10994	60
chr6	134535007	134535515	SRR8335341_peak_70618	238	.	7.60881	26.7458	23.8515	343
chr6	134565924	134566174	SRR8335341_peak_70619	158	.	8.56105	18.5977	15.8789	119
chr6	134566845	134567361	SRR8335341_peak_70620	1759	.	43.5195	180.269	175.916	292
chr6	134599913	134600168	SRR8335341_peak_70621	225	.	10.548	25.4237	22.5553	133
chr6	134616593	134616804	SRR8335341_peak_70622	61	.	5.3296	8.46842	6.10994	56
chr6	134620999	134621165	SRR8335341_peak_70623	61	.	5.00291	8.41215	6.1041	70
chr6	134632696	134632865	SRR8335341_peak_70624	61	.	5.29476	8.41215	6.1041	73
chr6	134640848	134641140	SRR8335341_peak_70625	96	.	6.46215	12.1886	9.69474	140
chr6	134671050	134671542	SRR8335341_peak_70626	273	.	11.7154	30.322	27.3632	231
chr6	134750781	134750992	SRR8335341_peak_70627	61	.	5.00291	8.41215	6.1041	121
chr6	134753916	134754450	SRR8335341_peak_70628	273	.	11.7154	30.322	27.3632	191
chr6	134762555	134762767	SRR8335341_peak_70629	46	.	4.18996	6.9063	4.67409	122
chr6	134764570	134764764	SRR8335341_peak_70630	60	.	5.27962	8.38767	6.09797	101
chr6	134773961	134774593	SRR8335341_peak_70631	53	.	4.40884	7.66459	5.38345	60
chr6	134780483	134780921	SRR8335341_peak_70632	54	.	3.66885	7.73977	5.45762	139
chr6	134781574	134781879	SRR8335341_peak_70633	50	.	3.87729	7.28745	5.04913	156
chr6	134789162	134789339	SRR8335341_peak_70634	53	.	4.74206	7.58508	5.30859	80
chr6	134791190	134791567	SRR8335341_peak_70635	26	.	3.00175	4.70046	2.64347	117
chr6	134792630	134792866	SRR8335341_peak_70636	61	.	5.3296	8.46842	6.10994	86
chr6	134817208	134817573	SRR8335341_peak_70637	69	.	5.62337	9.3793	6.98114	159
chr6	134820461	134820794	SRR8335341_peak_70638	128	.	6.59771	15.4524	12.8179	106
chr6	134821660	134821855	SRR8335341_peak_70639	53	.	4.77866	7.56481	5.30859	68
chr6	134826063	134826408	SRR8335341_peak_70640	471	.	17.0141	50.3664	47.1068	149
chr6	134829328	134829829	SRR8335341_peak_70641	442	.	16.0932	47.495	44.2724	165
chr6	134829907	134830869	SRR8335341_peak_70642	203	.	10.0299	23.1712	20.3363	176
chr6	134848290	134848500	SRR8335341_peak_70643	78	.	5.91713	10.3161	7.87806	117
chr6	134857819	134858128	SRR8335341_peak_70644	78	.	5.91713	10.3161	7.87806	84
chr6	134863020	134863496	SRR8335341_peak_70645	267	.	8.04658	29.6682	26.7165	311
chr6	134887546	134888392	SRR8335341_peak_70646	227	.	9.00546	25.6604	22.7751	362
chr6	134897843	134898045	SRR8335341_peak_70647	61	.	5.3296	8.46842	6.10994	121
chr6	134898219	134898647	SRR8335341_peak_70648	117	.	7.09221	14.2959	11.7189	245
chr6	134898759	134899164	SRR8335341_peak_70649	53	.	4.72366	7.5542	5.30393	197
chr6	134917109	134917275	SRR8335341_peak_70650	69	.	4.69028	9.33116	6.95363	101
chr6	134919680	134919950	SRR8335341_peak_70651	21	.	3.09552	4.14638	2.14716	243
chr6	134920183	134920382	SRR8335341_peak_70652	78	.	5.91713	10.3161	7.87806	127
chr6	134921189	134921369	SRR8335341_peak_70653	61	.	5.3296	8.46842	6.10994	127
chr6	134928498	134929132	SRR8335341_peak_70654	88	.	6.2109	11.2774	8.80341	283
chr6	134943559	134943868	SRR8335341_peak_70655	117	.	7.09221	14.2959	11.7189	85
chr6	134945974	134946327	SRR8335341_peak_70656	128	.	6.59771	15.4524	12.8179	193
chr6	134976852	134977127	SRR8335341_peak_70657	136	.	7.9214	16.3197	13.6747	141
chr6	134983623	134983859	SRR8335341_peak_70658	126	.	7.3377	15.2573	12.6564	159
chr6	134988638	134988878	SRR8335341_peak_70659	203	.	9.73613	23.1712	20.3363	119
chr6	135000202	135000658	SRR8335341_peak_70660	564	.	16.2287	59.85	56.4775	207
chr6	135011469	135011703	SRR8335341_peak_70661	109	.	5.45327	13.452	10.9053	113
chr6	135064662	135064953	SRR8335341_peak_70662	147	.	8.21324	17.4005	14.7246	129
chr6	135067156	135067406	SRR8335341_peak_70663	110	.	6.15993	13.5895	11.0379	99
chr6	135070473	135070647	SRR8335341_peak_70664	69	.	5.62337	9.3793	6.98114	85
chr6	135156450	135156654	SRR8335341_peak_70665	78	.	5.91713	10.3161	7.87806	102
chr6	135157510	135157851	SRR8335341_peak_70666	377	.	14.7302	40.861	37.715	186
chr6	135167537	135168096	SRR8335341_peak_70667	674	.	21.7807	70.958	67.4564	382
chr6	135194184	135194457	SRR8335341_peak_70668	53	.	4.74206	7.58508	5.30859	136
chr6	135228802	135229002	SRR8335341_peak_70669	88	.	6.2109	11.2774	8.80341	73
chr6	135232498	135232679	SRR8335341_peak_70670	68	.	4.84662	9.25272	6.88481	90
chr6	135252563	135252950	SRR8335341_peak_70671	110	.	6.69334	13.5858	11.0373	226
chr6	135263523	135263793	SRR8335341_peak_70672	68	.	4.84662	9.25272	6.88481	139
chr6	135272160	135272408	SRR8335341_peak_70673	168	.	8.79694	19.6141	16.8825	125
chr6	135303843	135304056	SRR8335341_peak_70674	46	.	4.18996	6.9063	4.67409	81
chr6	135319511	135319739	SRR8335341_peak_70675	78	.	5.91713	10.3161	7.87806	95
chr6	135323238	135323559	SRR8335341_peak_70676	148	.	8.26728	17.495	14.8057	161
chr6	135332662	135332916	SRR8335341_peak_70677	137	.	7.97352	16.41	13.7476	107
chr6	135333364	135333647	SRR8335341_peak_70678	61	.	5.3296	8.46842	6.10994	132
chr6	135334029	135334623	SRR8335341_peak_70679	72	.	5.30399	9.69562	7.29368	380
chr6	135351656	135352079	SRR8335341_peak_70680	274	.	11.7925	30.4635	27.4936	187
chr6	135363077	135363461	SRR8335341_peak_70681	571	.	19.4305	60.5379	57.1455	214
chr6	135386094	135386428	SRR8335341_peak_70682	148	.	8.26728	17.495	14.8057	111
chr6	135444695	135445029	SRR8335341_peak_70683	117	.	7.09221	14.2959	11.7189	92
chr6	135703793	135704038	SRR8335341_peak_70684	110	.	6.69334	13.5858	11.0373	143
chr6	135741606	135741800	SRR8335341_peak_70685	69	.	5.62337	9.3793	6.98114	95
chr6	135767168	135767340	SRR8335341_peak_70686	78	.	5.91713	10.3161	7.87806	87
chr6	135786221	135786421	SRR8335341_peak_70687	53	.	4.74206	7.58508	5.30859	123
chr6	135798384	135798663	SRR8335341_peak_70688	226	.	10.6174	25.5481	22.6684	125
chr6	135907698	135907901	SRR8335341_peak_70689	53	.	4.40884	7.66459	5.38345	161
chr6	136130521	136130728	SRR8335341_peak_70690	108	.	6.30748	13.3663	10.8207	128
chr6	136273099	136273368	SRR8335341_peak_70691	226	.	10.6174	25.5481	22.6684	152
chr6	136353720	136353959	SRR8335341_peak_70692	88	.	6.2109	11.2774	8.80341	133
chr6	136418163	136418790	SRR8335341_peak_70693	225	.	10.548	25.4237	22.5553	504
chr6	136419235	136419550	SRR8335341_peak_70694	127	.	7.67975	15.3434	12.712	198
chr6	136422458	136422650	SRR8335341_peak_70695	119	.	6.37882	14.5125	11.9305	138
chr6	136431921	136432249	SRR8335341_peak_70696	408	.	11.5821	43.9965	40.8143	140
chr6	136465950	136466246	SRR8335341_peak_70697	61	.	5.3296	8.46842	6.10994	143
chr6	136467485	136467854	SRR8335341_peak_70698	61	.	5.3296	8.46842	6.10994	254
chr6	136468427	136468856	SRR8335341_peak_70699	2088	.	49.3949	213.469	208.889	265
chr6	136469362	136469534	SRR8335341_peak_70700	61	.	5.3296	8.46842	6.10994	100
chr6	136470236	136470505	SRR8335341_peak_70701	180	.	9.14859	20.853	18.0829	125
chr6	136470883	136471194	SRR8335341_peak_70702	203	.	9.73613	23.1712	20.3363	150
chr6	136475563	136475767	SRR8335341_peak_70703	107	.	6.79844	13.2684	10.724	124
chr6	136483267	136483433	SRR8335341_peak_70704	53	.	4.74206	7.58508	5.30859	44
chr6	136492179	136492651	SRR8335341_peak_70705	704	.	20.8461	73.9577	70.434	293
chr6	136518576	136519110	SRR8335341_peak_70706	259	.	11.3284	28.9039	25.9719	207
chr6	136522318	136522619	SRR8335341_peak_70707	94	.	5.80798	11.9479	9.46236	100
chr6	136524748	136524931	SRR8335341_peak_70708	104	.	6.34703	12.9785	10.4577	117
chr6	136532507	136533405	SRR8335341_peak_70709	913	.	22.3575	95.0421	91.3257	193
chr6	136533896	136534219	SRR8335341_peak_70710	197	.	7.55458	22.5515	19.7493	196
chr6	136535270	136535700	SRR8335341_peak_70711	197	.	7.83466	22.5026	19.7014	130
chr6	136541430	136541643	SRR8335341_peak_70712	103	.	6.58927	12.902	10.3821	88
chr6	136543190	136543562	SRR8335341_peak_70713	566	.	13.4386	60.0123	56.6389	132
chr6	136548439	136548646	SRR8335341_peak_70714	84	.	5.28439	10.9285	8.4833	84
chr6	136550656	136551078	SRR8335341_peak_70715	221	.	9.00033	25.0293	22.1658	204
chr6	136551167	136551362	SRR8335341_peak_70716	54	.	4.45923	7.75832	5.47617	109
chr6	136634101	136634345	SRR8335341_peak_70717	68	.	4.84662	9.25272	6.88481	148
chr6	136660893	136661187	SRR8335341_peak_70718	179	.	9.08879	20.7457	17.9878	142
chr6	136668381	136669027	SRR8335341_peak_70719	305	.	10.9754	33.5372	30.5101	481
chr6	136672511	136673248	SRR8335341_peak_70720	417	.	15.6115	44.9314	41.7341	189
chr6	136679870	136680127	SRR8335341_peak_70721	45	.	4.44829	6.73111	4.5055	97
chr6	136690374	136690632	SRR8335341_peak_70722	148	.	8.26728	17.495	14.8057	122
chr6	136697728	136698004	SRR8335341_peak_70723	52	.	4.71106	7.53305	5.2843	122
chr6	136742847	136743131	SRR8335341_peak_70724	277	.	9.13057	30.6829	27.7112	162
chr6	136763721	136764497	SRR8335341_peak_70725	718	.	22.574	75.3618	71.8257	412
chr6	136769404	136769591	SRR8335341_peak_70726	61	.	5.3296	8.46842	6.10994	74
chr6	136803742	136804806	SRR8335341_peak_70727	1043	.	19.7094	108.18	104.355	816
chr6	136808037	136808371	SRR8335341_peak_70728	61	.	3.9607	8.40735	6.1041	170
chr6	136816075	136816275	SRR8335341_peak_70729	69	.	5.62337	9.3793	6.98114	144
chr6	136827958	136828649	SRR8335341_peak_70730	575	.	14.3838	60.8958	57.5017	431
chr6	136835328	136835494	SRR8335341_peak_70731	61	.	5.00291	8.41215	6.1041	88
chr6	136856004	136856170	SRR8335341_peak_70732	37	.	4.12736	5.86499	3.72677	58
chr6	136857450	136857913	SRR8335341_peak_70733	186	.	8.12991	21.4139	18.6381	155
chr6	136860372	136860570	SRR8335341_peak_70734	53	.	4.40884	7.66459	5.38345	107
chr6	136861017	136861326	SRR8335341_peak_70735	180	.	9.14859	20.853	18.0829	149
chr6	136897832	136897998	SRR8335341_peak_70736	46	.	4.18996	6.9063	4.67409	89
chr6	136940906	136941952	SRR8335341_peak_70737	672	.	21.3464	70.6925	67.2043	716
chr6	136996631	136996797	SRR8335341_peak_70738	53	.	4.74206	7.58508	5.30859	79
chr6	137001462	137001779	SRR8335341_peak_70739	116	.	7.04585	14.2141	11.6531	242
chr6	137017716	137018148	SRR8335341_peak_70740	127	.	7.38598	15.3434	12.712	117
chr6	137110917	137111100	SRR8335341_peak_70741	53	.	4.74206	7.58508	5.30859	139
chr6	137137617	137137831	SRR8335341_peak_70742	61	.	5.00291	8.41215	6.1041	107
chr6	137142874	137143237	SRR8335341_peak_70743	859	.	25.5996	89.5711	85.9016	164
chr6	137169670	137169861	SRR8335341_peak_70744	64	.	4.84325	8.8527	6.49141	94
chr6	137170672	137170968	SRR8335341_peak_70745	262	.	11.4987	29.2155	26.2674	149
chr6	137178716	137179473	SRR8335341_peak_70746	4106	.	83.7659	417.077	410.691	420
chr6	137179606	137179938	SRR8335341_peak_70747	472	.	16.7866	50.4884	47.2163	158
chr6	137180108	137180483	SRR8335341_peak_70748	202	.	9.96434	23.0554	20.2425	184
chr6	137187447	137187681	SRR8335341_peak_70749	168	.	8.79694	19.6141	16.8825	121
chr6	137295365	137295660	SRR8335341_peak_70750	109	.	5.45327	13.452	10.9053	151
chr6	137317586	137317817	SRR8335341_peak_70751	110	.	6.69334	13.5858	11.0373	92
chr6	137336435	137336807	SRR8335341_peak_70752	274	.	11.7925	30.4635	27.4936	240
chr6	137404252	137404472	SRR8335341_peak_70753	88	.	6.2109	11.2774	8.80341	94
chr6	137409079	137409250	SRR8335341_peak_70754	52	.	4.71106	7.53305	5.2843	54
chr6	137422938	137423268	SRR8335341_peak_70755	37	.	4.15452	5.90858	3.74086	77
chr6	137426148	137426357	SRR8335341_peak_70756	53	.	4.40884	7.66459	5.38345	115
chr6	137447804	137448033	SRR8335341_peak_70757	127	.	7.38598	15.3434	12.712	130
chr6	137448664	137449003	SRR8335341_peak_70758	161	.	8.35682	18.8214	16.1	174
chr6	137455545	137455875	SRR8335341_peak_70759	87	.	6.1703	11.2084	8.75294	164
chr6	137465174	137465795	SRR8335341_peak_70760	1575	.	39.7329	161.785	157.564	269
chr6	137471204	137471513	SRR8335341_peak_70761	226	.	10.6174	25.5481	22.6684	169
chr6	137509820	137510039	SRR8335341_peak_70762	116	.	7.04585	14.2141	11.6531	125
chr6	137519803	137520106	SRR8335341_peak_70763	107	.	6.79844	13.2684	10.724	138
chr6	137543468	137543695	SRR8335341_peak_70764	87	.	6.1703	11.2084	8.75294	140
chr6	137560596	137560930	SRR8335341_peak_70765	87	.	6.1703	11.2084	8.75294	157
chr6	137630444	137630660	SRR8335341_peak_70766	203	.	9.73613	23.1712	20.3363	100
chr6	137649227	137649414	SRR8335341_peak_70767	97	.	6.50467	12.2619	9.75055	132
chr6	137734301	137734648	SRR8335341_peak_70768	336	.	13.4665	36.7173	33.6481	134
chr6	137872432	137872718	SRR8335341_peak_70769	137	.	6.81659	16.4086	13.7476	162
chr6	137877376	137877690	SRR8335341_peak_70770	127	.	7.67975	15.3434	12.712	141
chr6	137934969	137935175	SRR8335341_peak_70771	88	.	6.2109	11.2774	8.80341	84
chr6	137940405	137940602	SRR8335341_peak_70772	69	.	5.58661	9.31879	6.94135	88
chr6	137940811	137941035	SRR8335341_peak_70773	93	.	5.50327	11.7967	9.31319	149
chr6	138092564	138092768	SRR8335341_peak_70774	88	.	6.2109	11.2774	8.80341	117
chr6	138129389	138129707	SRR8335341_peak_70775	262	.	11.4987	29.2155	26.2674	160
chr6	138171811	138172067	SRR8335341_peak_70776	180	.	9.14859	20.853	18.0829	95
chr6	138252431	138252618	SRR8335341_peak_70777	30	.	3.86075	5.11987	3.00739	156
chr6	138325577	138325762	SRR8335341_peak_70778	26	.	3.17686	4.70046	2.64347	77
chr6	138334964	138335195	SRR8335341_peak_70779	69	.	5.58661	9.31879	6.94135	105
chr6	138420775	138421134	SRR8335341_peak_70780	96	.	6.46215	12.1886	9.69474	270
chr6	138477618	138477895	SRR8335341_peak_70781	349	.	12.9441	38.0188	34.9337	123
chr6	138583380	138583670	SRR8335341_peak_70782	444	.	16.199	47.692	44.4612	150
chr6	138611791	138611960	SRR8335341_peak_70783	33	.	3.5333	5.46828	3.34602	113
chr6	138800762	138801053	SRR8335341_peak_70784	69	.	5.58661	9.31879	6.94135	191
chr6	138801330	138801686	SRR8335341_peak_70785	171	.	8.63406	19.9201	17.1733	221
chr6	138803079	138803288	SRR8335341_peak_70786	61	.	5.3296	8.46842	6.10994	144
chr6	138832358	138832610	SRR8335341_peak_70787	48	.	3.52293	7.09102	4.85788	129
chr6	139248934	139249149	SRR8335341_peak_70788	147	.	8.21324	17.4005	14.7246	139
chr6	139388588	139388801	SRR8335341_peak_70789	88	.	6.2109	11.2774	8.80341	77
chr6	139503146	139503705	SRR8335341_peak_70790	202	.	9.64484	23.0049	20.201	149
chr6	139549589	139549932	SRR8335341_peak_70791	108	.	6.55835	13.3663	10.8207	232
chr6	139577565	139577801	SRR8335341_peak_70792	117	.	7.09221	14.2959	11.7189	99
chr6	139586921	139587361	SRR8335341_peak_70793	120	.	6.97058	14.5962	12.0115	252
chr6	139762320	139762728	SRR8335341_peak_70794	237	.	10.8399	26.6287	23.7354	140
chr6	139919158	139919487	SRR8335341_peak_70795	238	.	10.9112	26.7574	23.8516	206
chr6	139978124	139978431	SRR8335341_peak_70796	186	.	8.12991	21.4139	18.6381	152
chr6	140015954	140016180	SRR8335341_peak_70797	78	.	5.91713	10.3161	7.87806	133
chr6	140073761	140073956	SRR8335341_peak_70798	45	.	4.44829	6.73111	4.5055	106
chr6	140095465	140095883	SRR8335341_peak_70799	179	.	9.08879	20.7457	17.9878	292
chr6	140096117	140096404	SRR8335341_peak_70800	157	.	8.50509	18.4988	15.7935	158
chr6	140204552	140204816	SRR8335341_peak_70801	192	.	9.44236	22.0046	19.2091	140
chr6	140219287	140219466	SRR8335341_peak_70802	37	.	4.15452	5.90858	3.74086	33
chr6	140273570	140273981	SRR8335341_peak_70803	644	.	20.8993	67.9456	64.4829	159
chr6	140299708	140299911	SRR8335341_peak_70804	69	.	5.62337	9.3793	6.98114	89
chr6	140336434	140336711	SRR8335341_peak_70805	273	.	11.7154	30.322	27.3632	142
chr6	140353983	140354346	SRR8335341_peak_70806	262	.	11.4987	29.2155	26.2674	218
chr6	140397076	140397325	SRR8335341_peak_70807	116	.	7.04585	14.2141	11.6531	139
chr6	140471648	140471814	SRR8335341_peak_70808	39	.	3.97107	6.17368	3.99274	157
chr6	140477044	140477225	SRR8335341_peak_70809	69	.	5.58661	9.31879	6.94135	101
chr6	140482109	140482434	SRR8335341_peak_70810	106	.	6.754	13.1909	10.6631	162
chr6	140484136	140484721	SRR8335341_peak_70811	474	.	14.4776	50.6917	47.4159	364
chr6	140490988	140491156	SRR8335341_peak_70812	30	.	3.86075	5.11987	3.00739	135
chr6	140492133	140492363	SRR8335341_peak_70813	63	.	4.22751	8.71601	6.35578	135
chr6	140497744	140497957	SRR8335341_peak_70814	69	.	5.58661	9.31879	6.94135	105
chr6	140512222	140512476	SRR8335341_peak_70815	137	.	7.97352	16.41	13.7476	142
chr6	140514744	140515212	SRR8335341_peak_70816	21	.	2.82664	4.11731	2.12396	320
chr6	140517233	140517503	SRR8335341_peak_70817	193	.	8.50854	22.1892	19.3912	152
chr6	140519143	140519696	SRR8335341_peak_70818	166	.	7.69214	19.3689	16.6434	157
chr6	140520565	140520739	SRR8335341_peak_70819	61	.	5.03583	8.46842	6.10994	114
chr6	140535721	140535997	SRR8335341_peak_70820	69	.	5.62337	9.3793	6.98114	145
chr6	140546543	140547450	SRR8335341_peak_70821	1064	.	29.81	110.285	106.443	624
chr6	140567964	140568199	SRR8335341_peak_70822	76	.	5.0655	10.0802	7.67203	110
chr6	140623405	140623722	SRR8335341_peak_70823	250	.	11.205	27.98	25.0533	125
chr6	140656189	140656369	SRR8335341_peak_70824	61	.	5.29476	8.41215	6.1041	136
chr6	140664669	140664869	SRR8335341_peak_70825	61	.	5.03583	8.46842	6.10994	84
chr6	140666303	140667267	SRR8335341_peak_70826	1795	.	44.1071	183.907	179.532	267
chr6	140682903	140683250	SRR8335341_peak_70827	180	.	9.14859	20.853	18.0829	197
chr6	140707431	140707635	SRR8335341_peak_70828	26	.	2.93923	4.70182	2.64442	125
chr6	140888733	140888945	SRR8335341_peak_70829	167	.	8.06359	19.4331	16.7067	108
chr6	141005171	141005447	SRR8335341_peak_70830	88	.	6.2109	11.2774	8.80341	113
chr6	141017503	141017684	SRR8335341_peak_70831	61	.	5.03583	8.46842	6.10994	96
chr6	141041574	141041971	SRR8335341_peak_70832	226	.	10.6174	25.5481	22.6684	245
chr6	141190367	141190552	SRR8335341_peak_70833	53	.	4.74206	7.58508	5.30859	128
chr6	141207833	141208010	SRR8335341_peak_70834	53	.	4.40884	7.66459	5.38345	102
chr6	141249246	141249590	SRR8335341_peak_70835	203	.	10.0299	23.1712	20.3363	189
chr6	141249856	141250688	SRR8335341_peak_70836	226	.	10.6174	25.5481	22.6684	550
chr6	141252960	141253149	SRR8335341_peak_70837	30	.	3.86075	5.11987	3.00739	132
chr6	141256324	141256850	SRR8335341_peak_70838	310	.	12.8828	34.1251	31.0929	145
chr6	141256990	141257375	SRR8335341_peak_70839	87	.	6.1703	11.2084	8.75294	244
chr6	141261844	141262305	SRR8335341_peak_70840	408	.	11.5821	43.9965	40.8143	196
chr6	141273661	141274056	SRR8335341_peak_70841	376	.	14.3804	40.7567	37.6252	241
chr6	141329254	141329602	SRR8335341_peak_70842	137	.	6.81659	16.4086	13.7476	190
chr6	141333312	141333604	SRR8335341_peak_70843	157	.	8.50509	18.4988	15.7935	138
chr6	141335916	141337255	SRR8335341_peak_70844	474	.	14.4776	50.6917	47.4159	1184
chr6	141341522	141341803	SRR8335341_peak_70845	117	.	6.80922	14.334	11.7554	161
chr6	141365235	141365401	SRR8335341_peak_70846	45	.	4.44829	6.73111	4.5055	69
chr6	141372816	141373009	SRR8335341_peak_70847	106	.	6.7347	13.1571	10.6358	108
chr6	141395914	141396244	SRR8335341_peak_70848	180	.	9.14859	20.853	18.0829	191
chr6	141400007	141400181	SRR8335341_peak_70849	64	.	5.3071	8.85454	6.49162	92
chr6	141414371	141414555	SRR8335341_peak_70850	120	.	7.24783	14.5962	12.0115	78
chr6	141418066	141418509	SRR8335341_peak_70851	542	.	18.5492	57.6268	54.2743	251
chr6	141484927	141485499	SRR8335341_peak_70852	444	.	16.199	47.692	44.4612	425
chr6	141488779	141488978	SRR8335341_peak_70853	61	.	4.62773	8.44714	6.10994	72
chr6	141498144	141498327	SRR8335341_peak_70854	61	.	4.62773	8.44714	6.10994	58
chr6	141541188	141541466	SRR8335341_peak_70855	216	.	7.9048	24.5208	21.6617	126
chr6	141541788	141542168	SRR8335341_peak_70856	120	.	7.24783	14.5962	12.0115	224
chr6	141542796	141543078	SRR8335341_peak_70857	137	.	7.94258	16.3565	13.71	102
chr6	141590942	141591254	SRR8335341_peak_70858	362	.	12.7266	39.3543	36.2467	162
chr6	141797975	141798197	SRR8335341_peak_70859	97	.	6.47943	12.2184	9.72337	108
chr6	141916260	141916567	SRR8335341_peak_70860	127	.	7.38598	15.3434	12.712	94
chr6	141989143	141989309	SRR8335341_peak_70861	52	.	4.71106	7.53305	5.2843	56
chr6	142252168	142252519	SRR8335341_peak_70862	192	.	9.44236	22.0046	19.2091	116
chr6	142276105	142276415	SRR8335341_peak_70863	450	.	13.4052	48.3192	45.0855	161
chr6	142345489	142345761	SRR8335341_peak_70864	54	.	3.81477	7.73977	5.45762	210
chr6	142386860	142387253	SRR8335341_peak_70865	214	.	10.3237	24.3526	21.4955	201
chr6	142412088	142412282	SRR8335341_peak_70866	57	.	4.0524	7.99138	5.70414	113
chr6	142485826	142486062	SRR8335341_peak_70867	82	.	5.86159	10.6786	8.23745	69
chr6	142506631	142507073	SRR8335341_peak_70868	104	.	6.35907	12.9785	10.4576	300
chr6	142507836	142508339	SRR8335341_peak_70869	93	.	5.10306	11.8043	9.31957	377
chr6	142511106	142511313	SRR8335341_peak_70870	61	.	5.29476	8.41215	6.1041	86
chr6	142524931	142525114	SRR8335341_peak_70871	61	.	5.03583	8.46842	6.10994	91
chr6	142532857	142533065	SRR8335341_peak_70872	69	.	5.58661	9.31879	6.94135	110
chr6	142548527	142548698	SRR8335341_peak_70873	61	.	5.29476	8.41215	6.1041	73
chr6	142567100	142567850	SRR8335341_peak_70874	1035	.	29.4186	107.357	103.535	427
chr6	142568267	142568540	SRR8335341_peak_70875	127	.	7.38598	15.3434	12.712	144
chr6	142568810	142569197	SRR8335341_peak_70876	69	.	5.62337	9.3793	6.98114	283
chr6	142607080	142607422	SRR8335341_peak_70877	444	.	16.199	47.692	44.4612	202
chr6	142668180	142668632	SRR8335341_peak_70878	126	.	7.3377	15.2573	12.6564	319
chr6	142679932	142680306	SRR8335341_peak_70879	87	.	6.1703	11.2084	8.75294	89
chr6	142682699	142683024	SRR8335341_peak_70880	182	.	6.02152	21.0061	18.2357	163
chr6	142689604	142690040	SRR8335341_peak_70881	136	.	7.31097	16.3235	13.678	154
chr6	142690340	142691140	SRR8335341_peak_70882	204	.	9.74305	23.3081	20.4719	522
chr6	142700908	142701311	SRR8335341_peak_70883	399	.	12.9454	43.1346	39.9669	133
chr6	142702757	142702971	SRR8335341_peak_70884	64	.	5.3071	8.85454	6.49162	98
chr6	142703671	142703898	SRR8335341_peak_70885	126	.	7.64995	15.2923	12.6895	118
chr6	142737359	142737640	SRR8335341_peak_70886	76	.	5.0655	10.0802	7.67203	132
chr6	142738711	142738907	SRR8335341_peak_70887	61	.	5.03583	8.46842	6.10994	108
chr6	142748438	142748678	SRR8335341_peak_70888	78	.	5.91713	10.3161	7.87806	117
chr6	142769530	142769730	SRR8335341_peak_70889	61	.	5.03583	8.46842	6.10994	119
chr6	142795759	142796022	SRR8335341_peak_70890	156	.	7.47325	18.3673	15.6682	124
chr6	142831324	142831600	SRR8335341_peak_70891	283	.	10.3498	31.2995	28.3244	116
chr6	142835126	142835326	SRR8335341_peak_70892	53	.	4.51526	7.56481	5.30859	116
chr6	142867423	142867767	SRR8335341_peak_70893	97	.	6.50467	12.2619	9.75055	242
chr6	142878698	142879287	SRR8335341_peak_70894	310	.	12.8828	34.1251	31.0929	327
chr6	143018149	143018493	SRR8335341_peak_70895	137	.	6.81659	16.4086	13.7476	179
chr6	143028776	143028947	SRR8335341_peak_70896	87	.	6.1703	11.2084	8.75294	56
chr6	143099617	143100270	SRR8335341_peak_70897	61	.	5.3296	8.46842	6.10994	549
chr6	143112116	143112331	SRR8335341_peak_70898	97	.	6.50467	12.2619	9.75055	85
chr6	143157440	143157646	SRR8335341_peak_70899	69	.	5.62337	9.3793	6.98114	83
chr6	143164911	143165199	SRR8335341_peak_70900	249	.	9.66212	27.8561	24.9394	146
chr6	143167114	143167360	SRR8335341_peak_70901	148	.	8.26728	17.495	14.8057	131
chr6	143174942	143175201	SRR8335341_peak_70902	287	.	12.38	31.7237	28.7216	135
chr6	143175352	143175588	SRR8335341_peak_70903	73	.	5.58435	9.75435	7.35068	99
chr6	143219443	143219714	SRR8335341_peak_70904	88	.	6.2109	11.2774	8.80341	125
chr6	143221833	143222030	SRR8335341_peak_70905	69	.	5.62337	9.3793	6.98114	96
chr6	143223031	143223352	SRR8335341_peak_70906	444	.	16.199	47.692	44.4612	155
chr6	143224116	143224282	SRR8335341_peak_70907	61	.	5.3296	8.46842	6.10994	31
chr6	143230068	143230291	SRR8335341_peak_70908	97	.	6.50467	12.2619	9.75055	93
chr6	143284178	143284478	SRR8335341_peak_70909	249	.	11.1317	27.847	24.9325	150
chr6	143292593	143292866	SRR8335341_peak_70910	336	.	13.4665	36.7173	33.6481	116
chr6	143294754	143294953	SRR8335341_peak_70911	61	.	5.03583	8.46842	6.10994	51
chr6	143367638	143367804	SRR8335341_peak_70912	45	.	4.44829	6.73111	4.5055	64
chr6	143367889	143368055	SRR8335341_peak_70913	61	.	5.3296	8.46842	6.10994	53
chr6	143491515	143491765	SRR8335341_peak_70914	107	.	6.79844	13.2684	10.724	118
chr6	143499084	143499327	SRR8335341_peak_70915	78	.	5.91713	10.3161	7.87806	135
chr6	143502850	143503156	SRR8335341_peak_70916	26	.	3.17686	4.70046	2.64347	213
chr6	143531654	143531877	SRR8335341_peak_70917	127	.	7.38598	15.3434	12.712	122
chr6	143554827	143555057	SRR8335341_peak_70918	78	.	5.91713	10.3161	7.87806	95
chr6	143633974	143634140	SRR8335341_peak_70919	45	.	4.44829	6.73111	4.5055	128
chr6	143683470	143683818	SRR8335341_peak_70920	168	.	8.79694	19.6141	16.8825	131
chr6	143865138	143865374	SRR8335341_peak_70921	51	.	4.24539	7.35751	5.1189	215
chr6	143866374	143867393	SRR8335341_peak_70922	1264	.	33.8959	130.43	126.43	801
chr6	143907530	143908470	SRR8335341_peak_70923	312	.	12.9676	34.2795	31.2371	813
chr6	144021805	144022055	SRR8335341_peak_70924	136	.	7.9214	16.3197	13.6747	95
chr6	144035544	144035752	SRR8335341_peak_70925	45	.	4.44829	6.73111	4.5055	125
chr6	144037800	144038046	SRR8335341_peak_70926	106	.	6.754	13.1909	10.6631	117
chr6	144043043	144043414	SRR8335341_peak_70927	64	.	5.3071	8.85454	6.49162	74
chr6	144048362	144048683	SRR8335341_peak_70928	267	.	8.04658	29.6682	26.7165	158
chr6	144131713	144132306	SRR8335341_peak_70929	511	.	11.9865	54.443	51.1328	362
chr6	144225207	144225373	SRR8335341_peak_70930	61	.	5.3296	8.46842	6.10994	113
chr6	144250890	144251129	SRR8335341_peak_70931	198	.	9.06708	22.6791	19.8764	88
chr6	144318375	144318552	SRR8335341_peak_70932	88	.	6.2109	11.2774	8.80341	71
chr6	144319747	144319940	SRR8335341_peak_70933	52	.	4.71106	7.53305	5.2843	97
chr6	144323533	144323749	SRR8335341_peak_70934	37	.	4.15452	5.90858	3.74086	115
chr6	144324715	144324971	SRR8335341_peak_70935	110	.	6.15993	13.5895	11.0379	115
chr6	144327161	144327348	SRR8335341_peak_70936	78	.	5.87846	10.2513	7.83259	72
chr6	144343422	144343682	SRR8335341_peak_70937	80	.	5.08848	10.5353	8.0967	120
chr6	144361758	144362028	SRR8335341_peak_70938	61	.	5.00291	8.41215	6.1041	154
chr6	144374927	144375183	SRR8335341_peak_70939	203	.	9.73613	23.1712	20.3363	139
chr6	144419433	144419644	SRR8335341_peak_70940	88	.	6.2109	11.2774	8.80341	99
chr6	144480718	144480960	SRR8335341_peak_70941	117	.	7.09221	14.2959	11.7189	133
chr6	144513914	144514089	SRR8335341_peak_70942	84	.	5.28439	10.9285	8.4833	100
chr6	144594033	144594283	SRR8335341_peak_70943	169	.	8.85482	19.7172	16.9723	131
chr6	144602886	144603281	SRR8335341_peak_70944	554	.	18.7198	58.8473	55.4866	241
chr6	144621644	144621999	SRR8335341_peak_70945	78	.	5.91713	10.3161	7.87806	87
chr6	144647829	144648736	SRR8335341_peak_70946	824	.	24.8486	86.1002	82.4641	423
chr6	144695648	144696142	SRR8335341_peak_70947	551	.	18.0605	58.4876	55.1318	246
chr6	144707380	144707654	SRR8335341_peak_70948	53	.	4.74206	7.58508	5.30859	153
chr6	144710958	144711178	SRR8335341_peak_70949	117	.	5.62838	14.2995	11.7216	103
chr6	144716417	144716696	SRR8335341_peak_70950	227	.	10.2975	25.6384	22.7578	153
chr6	144725054	144725229	SRR8335341_peak_70951	39	.	3.75218	6.17368	3.99274	49
chr6	144780739	144781015	SRR8335341_peak_70952	88	.	6.2109	11.2774	8.80341	132
chr6	144781222	144781422	SRR8335341_peak_70953	53	.	4.74206	7.58508	5.30859	52
chr6	144782331	144782546	SRR8335341_peak_70954	45	.	4.44829	6.73111	4.5055	123
chr6	144822694	144823249	SRR8335341_peak_70955	308	.	9.65589	33.8953	30.8667	305
chr6	144877176	144877342	SRR8335341_peak_70956	61	.	5.3296	8.46842	6.10994	87
chr6	144882209	144882637	SRR8335341_peak_70957	1387	.	30.0186	142.863	138.772	200
chr6	144888309	144888538	SRR8335341_peak_70958	23	.	3.54367	4.33257	2.31699	21
chr6	144917097	144917530	SRR8335341_peak_70959	1899	.	42.9718	194.427	189.98	213
chr6	144921632	144921972	SRR8335341_peak_70960	364	.	14.1427	39.5238	36.4054	189
chr6	144937285	144937548	SRR8335341_peak_70961	127	.	7.67975	15.3434	12.712	127
chr6	144969453	144969766	SRR8335341_peak_70962	377	.	14.4364	40.861	37.715	150
chr6	144992158	144992442	SRR8335341_peak_70963	299	.	12.6738	32.9958	29.9744	153
chr6	145047445	145047669	SRR8335341_peak_70964	88	.	6.2109	11.2774	8.80341	130
chr6	145075641	145076060	SRR8335341_peak_70965	287	.	12.38	31.7237	28.7216	246
chr6	145111606	145111827	SRR8335341_peak_70966	97	.	6.50467	12.2619	9.75055	125
chr6	145125324	145125750	SRR8335341_peak_70967	37	.	4.15452	5.90858	3.74086	123
chr6	145125877	145126177	SRR8335341_peak_70968	107	.	6.79844	13.2684	10.724	165
chr6	145143026	145143316	SRR8335341_peak_70969	238	.	10.9112	26.7574	23.8516	132
chr6	145150868	145151044	SRR8335341_peak_70970	61	.	5.3296	8.46842	6.10994	113
chr6	145162945	145163203	SRR8335341_peak_70971	137	.	7.97352	16.41	13.7476	148
chr6	145171453	145171686	SRR8335341_peak_70972	101	.	5.27817	12.6201	10.105	108
chr6	145172084	145172440	SRR8335341_peak_70973	262	.	11.4987	29.2155	26.2674	163
chr6	145199918	145200116	SRR8335341_peak_70974	61	.	5.03583	8.46842	6.10994	109
chr6	145210596	145211430	SRR8335341_peak_70975	84	.	5.28439	10.9285	8.4833	325
chr6	145250201	145250424	SRR8335341_peak_70976	78	.	5.91713	10.3161	7.87806	92
chr6	145269420	145269632	SRR8335341_peak_70977	61	.	5.00291	8.41215	6.1041	73
chr6	145270542	145270740	SRR8335341_peak_70978	106	.	6.754	13.1909	10.6631	92
chr6	145276534	145276726	SRR8335341_peak_70979	69	.	5.62337	9.3793	6.98114	86
chr6	145297832	145298029	SRR8335341_peak_70980	96	.	6.46215	12.1886	9.69474	93
chr6	145303443	145304095	SRR8335341_peak_70981	424	.	13.3832	45.6216	42.4213	455
chr6	145336092	145336405	SRR8335341_peak_70982	285	.	12.2991	31.5779	28.5952	164
chr6	145340673	145341119	SRR8335341_peak_70983	281	.	10.5703	31.084	28.1113	218
chr6	145341891	145342103	SRR8335341_peak_70984	97	.	6.50467	12.2619	9.75055	88
chr6	145360067	145360241	SRR8335341_peak_70985	30	.	3.86075	5.11987	3.00739	27
chr6	145362986	145363208	SRR8335341_peak_70986	61	.	5.3296	8.46842	6.10994	99
chr6	145369021	145369278	SRR8335341_peak_70987	107	.	6.79844	13.2684	10.724	107
chr6	145370383	145370633	SRR8335341_peak_70988	126	.	7.64995	15.2923	12.6895	133
chr6	145373908	145374075	SRR8335341_peak_70989	69	.	5.62337	9.3793	6.98114	104
chr6	145376581	145376752	SRR8335341_peak_70990	69	.	5.62337	9.3793	6.98114	83
chr6	145377460	145377644	SRR8335341_peak_70991	26	.	3.00175	4.70046	2.64347	102
chr6	145379105	145379379	SRR8335341_peak_70992	377	.	14.7302	40.861	37.715	133
chr6	145382666	145383100	SRR8335341_peak_70993	156	.	7.47325	18.3673	15.6682	338
chr6	145387391	145387861	SRR8335341_peak_70994	127	.	7.67975	15.3434	12.712	137
chr6	145387998	145388362	SRR8335341_peak_70995	226	.	10.6174	25.5481	22.6684	142
chr6	145389131	145389362	SRR8335341_peak_70996	30	.	3.86075	5.11987	3.00739	35
chr6	145415831	145415997	SRR8335341_peak_70997	69	.	5.62337	9.3793	6.98114	65
chr6	145431818	145431985	SRR8335341_peak_70998	69	.	5.58661	9.31879	6.94135	67
chr6	145441528	145442017	SRR8335341_peak_70999	107	.	6.79844	13.2684	10.724	118
chr6	145444157	145444440	SRR8335341_peak_71000	390	.	15.024	42.2081	39.0436	142
chr6	145449968	145450240	SRR8335341_peak_71001	158	.	8.56105	18.5977	15.8789	115
chr6	145450659	145450870	SRR8335341_peak_71002	106	.	6.754	13.1909	10.6631	95
chr6	145457102	145457577	SRR8335341_peak_71003	70	.	4.40262	9.46042	7.05965	360
chr6	145461948	145462267	SRR8335341_peak_71004	236	.	8.25502	26.5338	23.6452	129
chr6	145473843	145474061	SRR8335341_peak_71005	86	.	5.83227	11.0826	8.6345	117
chr6	145477309	145477660	SRR8335341_peak_71006	338	.	13.5551	36.8802	33.8003	195
chr6	145478697	145478905	SRR8335341_peak_71007	61	.	5.3296	8.46842	6.10994	89
chr6	145481907	145482416	SRR8335341_peak_71008	461	.	14.0398	49.4125	46.1633	344
chr6	145483004	145483392	SRR8335341_peak_71009	88	.	6.2109	11.2774	8.80341	119
chr6	145522501	145522700	SRR8335341_peak_71010	52	.	4.71106	7.53305	5.2843	51
chr6	145539880	145540058	SRR8335341_peak_71011	78	.	5.91713	10.3161	7.87806	53
chr6	145544443	145544651	SRR8335341_peak_71012	69	.	5.62337	9.3793	6.98114	142
chr6	145617881	145618172	SRR8335341_peak_71013	37	.	4.15452	5.90858	3.74086	115
chr6	145630050	145630672	SRR8335341_peak_71014	57	.	4.0524	7.99138	5.70414	322
chr6	145667714	145667964	SRR8335341_peak_71015	127	.	7.67975	15.3434	12.712	88
chr6	145691698	145692063	SRR8335341_peak_71016	615	.	20.3118	64.9609	61.5256	182
chr6	145713204	145713770	SRR8335341_peak_71017	486	.	17.3741	51.8996	48.6105	179
chr6	145745006	145745370	SRR8335341_peak_71018	117	.	7.09221	14.2959	11.7189	220
chr6	145745470	145745735	SRR8335341_peak_71019	119	.	6.37882	14.5125	11.9305	165
chr6	145746122	145746772	SRR8335341_peak_71020	61	.	4.62773	8.44714	6.10994	212
chr6	145747058	145747759	SRR8335341_peak_71021	136	.	7.9214	16.3197	13.6747	550
chr6	145747873	145748191	SRR8335341_peak_71022	117	.	7.09221	14.2959	11.7189	240
chr6	145748464	145748699	SRR8335341_peak_71023	107	.	6.79844	13.2684	10.724	87
chr6	145752503	145753092	SRR8335341_peak_71024	82	.	5.86159	10.6786	8.23745	441
chr6	145763527	145763832	SRR8335341_peak_71025	147	.	8.21324	17.4005	14.7246	144
chr6	145763957	145764259	SRR8335341_peak_71026	69	.	5.58661	9.31879	6.94135	150
chr6	145767466	145767662	SRR8335341_peak_71027	30	.	3.86075	5.11987	3.00739	51
chr6	145768649	145769173	SRR8335341_peak_71028	992	.	26.641	103.037	99.2572	236
chr6	145769816	145770321	SRR8335341_peak_71029	61	.	5.29476	8.41215	6.1041	379
chr6	145793102	145793780	SRR8335341_peak_71030	587	.	14.559	62.1514	58.7438	440
chr6	145794353	145794539	SRR8335341_peak_71031	37	.	3.52707	5.94584	3.77637	121
chr6	145796201	145796979	SRR8335341_peak_71032	460	.	10.2742	49.249	46.0017	162
chr6	145805054	145805247	SRR8335341_peak_71033	37	.	4.15452	5.90858	3.74086	109
chr6	145808003	145808185	SRR8335341_peak_71034	61	.	5.3296	8.46842	6.10994	75
chr6	145823061	145823347	SRR8335341_peak_71035	223	.	6.25382	25.2043	22.3404	153
chr6	145833093	145833396	SRR8335341_peak_71036	78	.	5.91713	10.3161	7.87806	161
chr6	145862706	145863149	SRR8335341_peak_71037	88	.	6.2109	11.2774	8.80341	131
chr6	145863332	145864017	SRR8335341_peak_71038	557	.	18.843	59.0785	55.7113	519
chr6	145865183	145866261	SRR8335341_peak_71039	298	.	12.591	32.8458	29.8339	844
chr6	145866511	145866898	SRR8335341_peak_71040	61	.	5.3296	8.46842	6.10994	292
chr6	145872664	145872901	SRR8335341_peak_71041	127	.	7.38598	15.3434	12.712	114
chr6	145886320	145886700	SRR8335341_peak_71042	166	.	7.69214	19.3689	16.6434	198
chr6	145906201	145906450	SRR8335341_peak_71043	217	.	8.78657	24.5802	21.7187	113
chr6	145914305	145914925	SRR8335341_peak_71044	424	.	13.3832	45.6216	42.4213	164
chr6	145923498	145923899	SRR8335341_peak_71045	218	.	9.78329	24.6783	21.816	195
chr6	145935777	145935987	SRR8335341_peak_71048	61	.	5.03583	8.46842	6.10994	129
chr6	145942357	145942806	SRR8335341_peak_71049	273	.	11.7154	30.322	27.3632	299
chr6	145943473	145943724	SRR8335341_peak_71050	102	.	6.26057	12.8182	10.2984	119
chr6	145945891	145946307	SRR8335341_peak_71051	202	.	9.96434	23.0554	20.2425	94
chr6	145950672	145950979	SRR8335341_peak_71052	180	.	9.14859	20.853	18.0829	151
chr6	145953381	145953560	SRR8335341_peak_71053	50	.	4.38509	7.25937	5.02236	95
chr6	145957518	145957751	SRR8335341_peak_71054	117	.	7.09221	14.2959	11.7189	108
chr6	145972917	145973102	SRR8335341_peak_71055	61	.	5.29476	8.41215	6.1041	76
chr6	145979508	145979678	SRR8335341_peak_71056	39	.	3.97107	6.17368	3.99274	68
chr6	146008310	146008766	SRR8335341_peak_71057	557	.	18.843	59.0785	55.7113	243
chr6	146010291	146010610	SRR8335341_peak_71058	484	.	17.2606	51.6897	48.4073	139
chr6	146080551	146080809	SRR8335341_peak_71060	338	.	13.5551	36.8802	33.8003	142
chr6	146133968	146134230	SRR8335341_peak_71061	39	.	3.75218	6.17368	3.99274	78
chr6	146167269	146167540	SRR8335341_peak_71062	37	.	4.15452	5.90858	3.74086	158
chr6	146167676	146167845	SRR8335341_peak_71063	61	.	5.3296	8.46842	6.10994	74
chr6	146223967	146224173	SRR8335341_peak_71064	61	.	5.3296	8.46842	6.10994	51
chr6	146248810	146249004	SRR8335341_peak_71065	61	.	5.00291	8.41215	6.1041	45
chr6	146282434	146282614	SRR8335341_peak_71066	53	.	4.51526	7.56481	5.30859	35
chr6	146284471	146284669	SRR8335341_peak_71067	39	.	3.75218	6.17368	3.99274	112
chr6	146322061	146322465	SRR8335341_peak_71068	968	.	27.8413	100.61	96.8508	169
chr6	146324898	146325154	SRR8335341_peak_71069	127	.	7.38598	15.3434	12.712	146
chr6	146331371	146331705	SRR8335341_peak_71070	117	.	7.09221	14.2959	11.7189	156
chr6	146337400	146337670	SRR8335341_peak_71071	147	.	8.21324	17.4005	14.7246	112
chr6	146338193	146338912	SRR8335341_peak_71072	192	.	9.44236	22.0046	19.2091	159
chr6	146339881	146340112	SRR8335341_peak_71073	69	.	5.62337	9.3793	6.98114	136
chr6	146341972	146342210	SRR8335341_peak_71074	61	.	5.29476	8.41215	6.1041	147
chr6	146343193	146343428	SRR8335341_peak_71075	169	.	8.85482	19.7172	16.9723	115
chr6	146361143	146361315	SRR8335341_peak_71076	44	.	4.41921	6.6833	4.48512	129
chr6	146405424	146405791	SRR8335341_peak_71077	658	.	17.7609	69.3385	65.8645	153
chr6	146421240	146421545	SRR8335341_peak_71078	474	.	14.2587	50.6917	47.4159	151
chr6	146456904	146457098	SRR8335341_peak_71079	61	.	5.29476	8.41215	6.1041	95
chr6	146498110	146498314	SRR8335341_peak_71080	101	.	5.94105	12.6839	10.1656	42
chr6	146502107	146502435	SRR8335341_peak_71081	37	.	4.15452	5.90858	3.74086	115
chr6	146513926	146514387	SRR8335341_peak_71082	840	.	25.1405	87.6744	84.0256	188
chr6	146535305	146535494	SRR8335341_peak_71083	45	.	4.44829	6.73111	4.5055	53
chr6	146536577	146536786	SRR8335341_peak_71084	53	.	4.74206	7.58508	5.30859	76
chr6	146537156	146537577	SRR8335341_peak_71085	217	.	8.78657	24.5802	21.7187	170
chr6	146538619	146539176	SRR8335341_peak_71086	286	.	12.332	31.6372	28.6533	149
chr6	146545398	146546059	SRR8335341_peak_71087	262	.	11.4987	29.2155	26.2674	353
chr6	146574763	146574987	SRR8335341_peak_71088	78	.	5.87846	10.2513	7.83259	114
chr6	146578369	146578720	SRR8335341_peak_71089	136	.	7.9214	16.3197	13.6747	133
chr6	146634054	146634594	SRR8335341_peak_71090	70	.	4.40262	9.46042	7.05965	216
chr6	146642191	146642610	SRR8335341_peak_71091	93	.	5.72216	11.7967	9.31319	297
chr6	146664048	146664433	SRR8335341_peak_71092	53	.	4.51526	7.56481	5.30859	241
chr6	146671388	146672052	SRR8335341_peak_71093	364	.	14.1427	39.5238	36.4054	373
chr6	146674876	146675199	SRR8335341_peak_71094	61	.	5.29476	8.41215	6.1041	229
chr6	146678038	146678520	SRR8335341_peak_71095	472	.	16.7866	50.4884	47.2163	271
chr6	146682837	146683092	SRR8335341_peak_71096	78	.	5.91713	10.3161	7.87806	108
chr6	146685837	146686541	SRR8335341_peak_71097	707	.	17.5933	74.2468	70.7179	466
chr6	146687286	146687534	SRR8335341_peak_71098	107	.	6.79844	13.2684	10.724	120
chr6	146748906	146749416	SRR8335341_peak_71099	324	.	12.7928	35.4633	32.4121	146
chr6	146815881	146816067	SRR8335341_peak_71100	37	.	3.52707	5.94584	3.77637	97
chr6	146835670	146836032	SRR8335341_peak_71101	458	.	16.4928	49.0858	45.8388	249
chr6	146837315	146837604	SRR8335341_peak_71102	50	.	3.87729	7.28745	5.04913	120
chr6	146846452	146846956	SRR8335341_peak_71103	417	.	15.6115	44.9314	41.7341	144
chr6	146883027	146883239	SRR8335341_peak_71104	53	.	4.74206	7.58508	5.30859	115
chr6	146888078	146888717	SRR8335341_peak_71105	2427	.	55.5641	247.625	242.799	300
chr6	146899721	146900006	SRR8335341_peak_71106	33	.	3.5333	5.46828	3.34602	142
chr6	146914684	146914870	SRR8335341_peak_71107	69	.	5.62337	9.3793	6.98114	64
chr6	146926456	146926976	SRR8335341_peak_71108	39	.	3.97107	6.17368	3.99274	140
chr6	146927521	146927690	SRR8335341_peak_71109	37	.	4.12736	5.86499	3.72677	43
chr6	146941067	146941313	SRR8335341_peak_71110	127	.	7.67975	15.3434	12.712	124
chr6	146951489	146951677	SRR8335341_peak_71111	56	.	5.02985	7.98061	5.69466	88
chr6	146958723	146958929	SRR8335341_peak_71112	117	.	7.09221	14.2959	11.7189	102
chr6	146960370	146960606	SRR8335341_peak_71113	97	.	6.50467	12.2619	9.75055	100
chr6	146961421	146961663	SRR8335341_peak_71114	203	.	9.73613	23.1712	20.3363	142
chr6	146961807	146962032	SRR8335341_peak_71115	23	.	3.54367	4.33257	2.31699	115
chr6	146966270	146966622	SRR8335341_peak_71116	430	.	15.9053	46.3072	43.0937	205
chr6	146976470	146976715	SRR8335341_peak_71117	126	.	7.62955	15.2573	12.6564	161
chr6	146979111	146979716	SRR8335341_peak_71118	336	.	13.4665	36.7173	33.6481	452
chr6	146979972	146980363	SRR8335341_peak_71119	783	.	20.1687	81.9715	78.3654	208
chr6	146984657	146985013	SRR8335341_peak_71120	305	.	10.9754	33.5372	30.5101	186
chr6	146989810	146990053	SRR8335341_peak_71121	69	.	5.58661	9.31879	6.94135	126
chr6	146992336	146992770	SRR8335341_peak_71122	1388	.	36.4691	142.925	138.83	235
chr6	147029778	147029944	SRR8335341_peak_71123	45	.	4.44829	6.73111	4.5055	152
chr6	147042431	147042851	SRR8335341_peak_71124	68	.	4.84662	9.25272	6.88481	203
chr6	147091073	147091361	SRR8335341_peak_71125	45	.	4.44829	6.73111	4.5055	224
chr6	147109457	147109707	SRR8335341_peak_71126	157	.	8.50509	18.4988	15.7935	119
chr6	147116609	147117099	SRR8335341_peak_71127	741	.	19.2931	77.7094	74.1511	187
chr6	147145358	147145769	SRR8335341_peak_71128	225	.	10.548	25.4237	22.5553	194
chr6	147263255	147263424	SRR8335341_peak_71129	78	.	5.91713	10.3161	7.87806	72
chr6	147264094	147264637	SRR8335341_peak_71130	472	.	17.0804	50.4884	47.2163	330
chr6	147268405	147268700	SRR8335341_peak_71131	180	.	9.14859	20.853	18.0829	115
chr6	147274750	147275008	SRR8335341_peak_71132	97	.	6.50467	12.2619	9.75055	111
chr6	147391440	147391654	SRR8335341_peak_71133	69	.	5.30547	9.2748	6.90549	128
chr6	147475706	147475943	SRR8335341_peak_71134	44	.	4.41921	6.6833	4.48512	156
chr6	147501448	147501650	SRR8335341_peak_71135	61	.	5.30892	8.43503	6.10994	65
chr6	147506095	147506357	SRR8335341_peak_71136	33	.	3.5333	5.46828	3.34602	124
chr6	147506588	147507025	SRR8335341_peak_71137	150	.	8.07957	17.7391	15.0478	184
chr6	147609784	147610214	SRR8335341_peak_71138	600	.	20.018	63.4792	60.0578	170
chr6	147649128	147649466	SRR8335341_peak_71139	158	.	8.56105	18.5977	15.8789	191
chr6	147651346	147651512	SRR8335341_peak_71140	61	.	5.3296	8.46842	6.10994	70
chr6	147665874	147666107	SRR8335341_peak_71141	126	.	7.3377	15.2573	12.6564	126
chr6	147698882	147699064	SRR8335341_peak_71142	78	.	5.87846	10.2513	7.83259	64
chr6	147703634	147703879	SRR8335341_peak_71143	238	.	10.9112	26.7574	23.8516	127
chr6	147705995	147706293	SRR8335341_peak_71144	350	.	13.8489	38.1968	35.099	151
chr6	147729637	147730065	SRR8335341_peak_71145	1292	.	28.7052	133.305	129.284	182
chr6	147738752	147738936	SRR8335341_peak_71146	44	.	4.41921	6.6833	4.48512	143
chr6	147953372	147953595	SRR8335341_peak_71147	169	.	8.85482	19.7172	16.9723	130
chr6	148125056	148125370	SRR8335341_peak_71148	142	.	6.32882	16.9306	14.2648	130
chr6	148136021	148136348	SRR8335341_peak_71149	554	.	16.2973	58.7691	55.4111	173
chr6	148211969	148212286	SRR8335341_peak_71150	472	.	17.0804	50.4884	47.2163	164
chr6	148254945	148255114	SRR8335341_peak_71151	78	.	5.87846	10.2513	7.83259	59
chr6	148260412	148260704	SRR8335341_peak_71152	46	.	4.18996	6.9063	4.67409	186
chr6	148272824	148273004	SRR8335341_peak_71153	78	.	5.91713	10.3161	7.87806	64
chr6	148311234	148311438	SRR8335341_peak_71154	93	.	5.50327	11.7967	9.31319	85
chr6	148318015	148318464	SRR8335341_peak_71155	191	.	9.38064	21.8929	19.1092	286
chr6	148318783	148319010	SRR8335341_peak_71156	169	.	8.85482	19.7172	16.9723	94
chr6	148328123	148328514	SRR8335341_peak_71157	88	.	6.2109	11.2774	8.80341	293
chr6	148373461	148373790	SRR8335341_peak_71158	585	.	19.7243	62.0049	58.598	165
chr6	148390847	148391283	SRR8335341_peak_71159	63	.	4.22751	8.71601	6.35578	290
chr6	148400275	148400586	SRR8335341_peak_71160	156	.	7.25437	18.3673	15.6682	143
chr6	148402280	148402446	SRR8335341_peak_71161	78	.	5.87846	10.2513	7.83259	67
chr6	148404424	148404890	SRR8335341_peak_71162	1251	.	33.8252	129.146	125.152	304
chr6	148409603	148409805	SRR8335341_peak_71163	88	.	6.2109	11.2774	8.80341	95
chr6	148417801	148417971	SRR8335341_peak_71164	78	.	5.91713	10.3161	7.87806	108
chr6	148421345	148421511	SRR8335341_peak_71165	39	.	3.97107	6.17368	3.99274	133
chr6	148470848	148471050	SRR8335341_peak_71166	61	.	5.3296	8.46842	6.10994	131
chr6	148500301	148500744	SRR8335341_peak_71167	462	.	14.0821	49.5049	46.2556	204
chr6	148512124	148512321	SRR8335341_peak_71168	46	.	4.10523	6.8287	4.60071	68
chr6	148513383	148513571	SRR8335341_peak_71169	88	.	6.2109	11.2774	8.80341	96
chr6	148548426	148548702	SRR8335341_peak_71170	73	.	4.25255	9.79599	7.39193	80
chr6	148551166	148551411	SRR8335341_peak_71171	51	.	4.24539	7.35751	5.1189	83
chr6	148556471	148556800	SRR8335341_peak_71172	252	.	10.5735	28.1763	25.248	201
chr6	148562218	148562568	SRR8335341_peak_71173	238	.	10.9112	26.7574	23.8516	171
chr6	148564360	148564631	SRR8335341_peak_71174	179	.	9.08879	20.7457	17.9878	150
chr6	148572337	148572838	SRR8335341_peak_71175	244	.	9.14908	27.3895	24.4812	315
chr6	148598681	148599209	SRR8335341_peak_71176	755	.	19.7309	79.1246	75.5522	367
chr6	148603482	148603926	SRR8335341_peak_71177	166	.	7.69214	19.3689	16.6434	241
chr6	148614835	148615157	SRR8335341_peak_71178	658	.	17.7609	69.3385	65.8645	160
chr6	148617507	148617774	SRR8335341_peak_71179	117	.	7.09221	14.2959	11.7189	121
chr6	148697370	148697594	SRR8335341_peak_71180	106	.	6.754	13.1909	10.6631	106
chr6	148734438	148734713	SRR8335341_peak_71181	116	.	7.04585	14.2141	11.6531	131
chr6	148737294	148737558	SRR8335341_peak_71182	137	.	6.81659	16.4086	13.7476	155
chr6	148740708	148741099	SRR8335341_peak_71183	226	.	10.6174	25.5481	22.6684	143
chr6	148762729	148762912	SRR8335341_peak_71184	69	.	5.62337	9.3793	6.98114	81
chr6	148789084	148789250	SRR8335341_peak_71185	27	.	3.31441	4.79185	2.7264	16
chr6	148789331	148789662	SRR8335341_peak_71186	287	.	12.38	31.7237	28.7216	168
chr6	148831452	148831770	SRR8335341_peak_71187	109	.	5.45327	13.452	10.9053	165
chr6	148858793	148858963	SRR8335341_peak_71188	106	.	6.754	13.1909	10.6631	54
chr6	148896160	148896500	SRR8335341_peak_71189	30	.	3.86075	5.11987	3.00739	106
chr6	148896615	148896838	SRR8335341_peak_71190	45	.	4.44829	6.73111	4.5055	96
chr6	148908675	148908915	SRR8335341_peak_71191	148	.	8.26728	17.495	14.8057	99
chr6	148938930	148939168	SRR8335341_peak_71192	76	.	5.0655	10.0802	7.67203	112
chr6	148941436	148941602	SRR8335341_peak_71193	53	.	4.74206	7.58508	5.30859	68
chr6	148943853	148944103	SRR8335341_peak_71194	53	.	4.74206	7.58508	5.30859	152
chr6	148946344	148946598	SRR8335341_peak_71195	117	.	7.09221	14.2959	11.7189	126
chr6	148959596	148959850	SRR8335341_peak_71196	169	.	8.85482	19.7172	16.9723	100
chr6	148971422	148971717	SRR8335341_peak_71197	81	.	5.55486	10.5814	8.14177	132
chr6	148972097	148972553	SRR8335341_peak_71198	78	.	5.91713	10.3161	7.87806	155
chr6	148972758	148973156	SRR8335341_peak_71199	298	.	9.48078	32.8153	29.807	213
chr6	148992419	148992922	SRR8335341_peak_71200	84	.	5.28439	10.9285	8.4833	372
chr6	148993649	148993955	SRR8335341_peak_71201	153	.	7.93948	18.0538	15.3602	191
chr6	149032279	149032502	SRR8335341_peak_71202	61	.	5.00291	8.41215	6.1041	148
chr6	149063722	149064101	SRR8335341_peak_71203	110	.	6.15993	13.5895	11.0379	143
chr6	149093367	149093888	SRR8335341_peak_71204	1175	.	28.2929	121.443	117.511	243
chr6	149100310	149101079	SRR8335341_peak_71205	299	.	12.6738	32.9958	29.9744	185
chr6	149101446	149101807	SRR8335341_peak_71206	238	.	10.9112	26.7574	23.8516	145
chr6	149134739	149135023	SRR8335341_peak_71207	202	.	9.67249	23.0554	20.2425	146
chr6	149141405	149141652	SRR8335341_peak_71208	101	.	5.27817	12.6201	10.105	140
chr6	149141816	149142122	SRR8335341_peak_71209	140	.	7.80232	16.6736	14.0097	179
chr6	149154313	149154541	SRR8335341_peak_71210	97	.	6.50467	12.2619	9.75055	84
chr6	149154847	149155039	SRR8335341_peak_71211	61	.	5.3296	8.46842	6.10994	44
chr6	149167175	149167381	SRR8335341_peak_71212	78	.	5.87846	10.2513	7.83259	102
chr6	149188697	149188994	SRR8335341_peak_71213	148	.	8.26728	17.495	14.8057	142
chr6	149238412	149238790	SRR8335341_peak_71214	632	.	19.5291	66.6578	63.2063	160
chr6	149306679	149306868	SRR8335341_peak_71215	39	.	3.75218	6.17368	3.99274	152
chr6	149308942	149309969	SRR8335341_peak_71216	213	.	10.2562	24.2325	21.3861	191
chr6	149328105	149328316	SRR8335341_peak_71217	110	.	6.69334	13.5858	11.0373	86
chr6	149375165	149375481	SRR8335341_peak_71218	44	.	4.41921	6.6833	4.48512	230
chr6	149386507	149386784	SRR8335341_peak_71219	193	.	9.4658	22.1639	19.3661	138
chr6	149408838	149409167	SRR8335341_peak_71220	61	.	4.82368	8.424	6.10994	110
chr6	149556544	149556788	SRR8335341_peak_71221	120	.	7.00742	14.6632	12.0784	132
chr7	3200955	3201488	SRR8335341_peak_71222	126	.	7.3377	15.2573	12.6564	151
chr7	3216116	3216298	SRR8335341_peak_71223	53	.	4.40884	7.66459	5.38345	103
chr7	3280279	3280999	SRR8335341_peak_71224	674	.	21.7807	70.958	67.4564	421
chr7	3289317	3289895	SRR8335341_peak_71225	375	.	12.2888	40.6812	37.5549	363
chr7	3290186	3290497	SRR8335341_peak_71226	117	.	7.09221	14.2959	11.7189	154
chr7	3291308	3291668	SRR8335341_peak_71227	148	.	8.26728	17.495	14.8057	214
chr7	3292898	3293262	SRR8335341_peak_71228	377	.	14.7302	40.861	37.715	162
chr7	3298647	3298825	SRR8335341_peak_71229	39	.	3.97107	6.17368	3.99274	106
chr7	3301919	3302242	SRR8335341_peak_71230	117	.	7.09221	14.2959	11.7189	111
chr7	3302782	3302948	SRR8335341_peak_71231	72	.	5.30399	9.69562	7.29368	75
chr7	3303441	3303685	SRR8335341_peak_71232	45	.	4.43103	6.70274	4.50295	136
chr7	3331637	3331966	SRR8335341_peak_71233	27	.	3.31441	4.79185	2.7264	63
chr7	3370509	3370781	SRR8335341_peak_71234	214	.	10.3237	24.3526	21.4955	133
chr7	3389556	3389786	SRR8335341_peak_71235	69	.	5.62337	9.3793	6.98114	131
chr7	3389998	3390241	SRR8335341_peak_71236	88	.	6.2109	11.2774	8.80341	103
chr7	3423353	3423654	SRR8335341_peak_71237	127	.	7.38598	15.3434	12.712	137
chr7	3430177	3430701	SRR8335341_peak_71238	148	.	8.26728	17.495	14.8057	271
chr7	3437805	3438196	SRR8335341_peak_71239	362	.	14.0502	39.3523	36.2449	144
chr7	3438900	3439111	SRR8335341_peak_71240	70	.	4.57773	9.46042	7.05965	114
chr7	3617423	3617909	SRR8335341_peak_71241	388	.	14.9258	42.0281	38.8716	320
chr7	3629783	3630019	SRR8335341_peak_71242	145	.	6.71701	17.2247	14.5576	143
chr7	3644970	3645225	SRR8335341_peak_71243	69	.	5.58661	9.31879	6.94135	111
chr7	3646336	3646604	SRR8335341_peak_71244	191	.	9.38064	21.8929	19.1092	90
chr7	3665345	3665591	SRR8335341_peak_71245	46	.	4.18996	6.9063	4.67409	114
chr7	3665856	3666095	SRR8335341_peak_71246	61	.	5.30892	8.43503	6.10994	135
chr7	3692828	3693567	SRR8335341_peak_71247	117	.	5.62838	14.2995	11.7216	386
chr7	3694062	3694328	SRR8335341_peak_71248	110	.	6.15993	13.5895	11.0379	137
chr7	3695716	3695920	SRR8335341_peak_71249	78	.	5.91713	10.3161	7.87806	135
chr7	3703814	3704011	SRR8335341_peak_71250	27	.	3.31441	4.79185	2.7264	92
chr7	4065900	4066099	SRR8335341_peak_71251	97	.	6.50467	12.2619	9.75055	92
chr7	4092036	4092226	SRR8335341_peak_71252	88	.	6.2109	11.2774	8.80341	91
chr7	4103396	4103706	SRR8335341_peak_71253	403	.	15.3177	43.565	40.3844	152
chr7	4113194	4113392	SRR8335341_peak_71254	61	.	5.00291	8.41215	6.1041	57
chr7	4131243	4131418	SRR8335341_peak_71255	69	.	5.62337	9.3793	6.98114	79
chr7	4149130	4149477	SRR8335341_peak_71256	192	.	9.44236	22.0046	19.2091	177
chr7	4164210	4164907	SRR8335341_peak_71257	719	.	22.662	75.5269	71.9851	160
chr7	4178520	4178763	SRR8335341_peak_71258	287	.	12.0863	31.7237	28.7216	107
chr7	4391850	4392034	SRR8335341_peak_71259	30	.	3.86075	5.11987	3.00739	100
chr7	4427273	4427554	SRR8335341_peak_71260	202	.	9.96434	23.0554	20.2425	118
chr7	4445203	4445856	SRR8335341_peak_71261	551	.	15.7909	58.5206	55.1632	516
chr7	4478068	4478693	SRR8335341_peak_71262	137	.	7.97352	16.41	13.7476	427
chr7	4479518	4479684	SRR8335341_peak_71263	45	.	4.44829	6.73111	4.5055	71
chr7	4502108	4502354	SRR8335341_peak_71264	169	.	8.82046	19.656	16.9235	97
chr7	4502910	4503103	SRR8335341_peak_71265	87	.	6.1703	11.2084	8.75294	100
chr7	4509976	4510411	SRR8335341_peak_71266	1371	.	36.1753	141.188	137.106	205
chr7	4511446	4511941	SRR8335341_peak_71267	458	.	16.4928	49.0858	45.8388	223
chr7	4514337	4515170	SRR8335341_peak_71268	349	.	13.7584	38.0296	34.9413	296
chr7	4515887	4516996	SRR8335341_peak_71269	442	.	16.0932	47.495	44.2724	689
chr7	4521332	4521812	SRR8335341_peak_71270	310	.	12.8828	34.1251	31.0929	144
chr7	4522779	4522979	SRR8335341_peak_71271	33	.	3.5333	5.46828	3.34602	36
chr7	4526144	4526675	SRR8335341_peak_71272	238	.	10.9112	26.7574	23.8516	287
chr7	4532398	4532639	SRR8335341_peak_71273	61	.	5.3296	8.46842	6.10994	104
chr7	4556701	4556955	SRR8335341_peak_71274	39	.	3.97107	6.17368	3.99274	77
chr7	4658894	4659525	SRR8335341_peak_71275	148	.	8.26728	17.495	14.8057	273
chr7	4671965	4672278	SRR8335341_peak_71276	126	.	7.62955	15.2573	12.6564	163
chr7	4684942	4685335	SRR8335341_peak_71277	78	.	5.87846	10.2513	7.83259	160
chr7	4739549	4739876	SRR8335341_peak_71278	84	.	5.28439	10.9285	8.4833	69
chr7	4752479	4753157	SRR8335341_peak_71279	97	.	6.50467	12.2619	9.75055	467
chr7	4792783	4793037	SRR8335341_peak_71280	45	.	4.44829	6.73111	4.5055	112
chr7	4802256	4802549	SRR8335341_peak_71281	444	.	16.199	47.692	44.4612	153
chr7	4812323	4812615	SRR8335341_peak_71282	87	.	6.1703	11.2084	8.75294	83
chr7	4812787	4812993	SRR8335341_peak_71283	52	.	4.71106	7.53305	5.2843	62
chr7	4822484	4822828	SRR8335341_peak_71284	1440	.	37.3504	148.159	144.031	188
chr7	4865680	4866251	SRR8335341_peak_71285	157	.	8.50509	18.4988	15.7935	195
chr7	4914907	4915245	SRR8335341_peak_71286	78	.	5.91713	10.3161	7.87806	193
chr7	4915442	4915665	SRR8335341_peak_71287	117	.	7.09221	14.2959	11.7189	112
chr7	4953782	4954234	SRR8335341_peak_71288	403	.	15.3177	43.565	40.3844	142
chr7	4960371	4960608	SRR8335341_peak_71289	127	.	7.67975	15.3434	12.712	123
chr7	4995175	4995345	SRR8335341_peak_71290	61	.	5.3296	8.46842	6.10994	120
chr7	4996655	4997268	SRR8335341_peak_71291	557	.	18.843	59.0785	55.7113	451
chr7	5007703	5007907	SRR8335341_peak_71292	84	.	5.28439	10.9285	8.4833	107
chr7	5015038	5015683	SRR8335341_peak_71293	126	.	7.3377	15.2573	12.6564	206
chr7	5020356	5020950	SRR8335341_peak_71294	444	.	16.199	47.692	44.4612	402
chr7	5038228	5038670	SRR8335341_peak_71295	88	.	6.2109	11.2774	8.80341	304
chr7	5051338	5051594	SRR8335341_peak_71296	33	.	3.5333	5.46828	3.34602	153
chr7	5062063	5062272	SRR8335341_peak_71297	107	.	6.79844	13.2684	10.724	110
chr7	5062455	5062712	SRR8335341_peak_71298	45	.	4.44829	6.73111	4.5055	107
chr7	5102060	5102373	SRR8335341_peak_71299	571	.	19.1367	60.5379	57.1455	152
chr7	6127200	6127459	SRR8335341_peak_71300	52	.	4.71106	7.53305	5.2843	98
chr7	6154935	6155276	SRR8335341_peak_71301	88	.	6.2109	11.2774	8.80341	159
chr7	6171980	6172551	SRR8335341_peak_71302	63	.	4.22751	8.71601	6.35578	101
chr7	6186649	6186878	SRR8335341_peak_71303	37	.	3.23108	5.85335	3.72612	79
chr7	6191432	6191702	SRR8335341_peak_71304	336	.	13.4665	36.7173	33.6481	127
chr7	6283414	6283813	SRR8335341_peak_71305	148	.	8.26728	17.495	14.8057	294
chr7	6283916	6284093	SRR8335341_peak_71306	69	.	5.58661	9.31879	6.94135	100
chr7	6286292	6286589	SRR8335341_peak_71307	117	.	5.62838	14.2995	11.7216	155
chr7	6343555	6343991	SRR8335341_peak_71308	39	.	3.97107	6.17368	3.99274	132
chr7	6362698	6363037	SRR8335341_peak_71309	61	.	5.03583	8.46842	6.10994	69
chr7	6383100	6383351	SRR8335341_peak_71310	78	.	5.91713	10.3161	7.87806	123
chr7	6410112	6410436	SRR8335341_peak_71311	417	.	15.6115	44.9314	41.7341	154
chr7	6665400	6665566	SRR8335341_peak_71312	69	.	5.58661	9.31879	6.94135	67
chr7	6693552	6693718	SRR8335341_peak_71313	53	.	4.74206	7.58508	5.30859	71
chr7	6696121	6696780	SRR8335341_peak_71314	375	.	14.6339	40.6853	37.5549	327
chr7	6728726	6728933	SRR8335341_peak_71315	106	.	6.754	13.1909	10.6631	115
chr7	6730383	6730550	SRR8335341_peak_71316	37	.	4.15452	5.90858	3.74086	91
chr7	6730916	6731198	SRR8335341_peak_71317	115	.	6.44682	14.1532	11.5986	141
chr7	6731528	6731741	SRR8335341_peak_71318	38	.	3.86575	6.07126	3.89967	80
chr7	6736295	6736487	SRR8335341_peak_71319	22	.	2.64442	4.24476	2.24358	187
chr7	6777112	6778216	SRR8335341_peak_71320	2873	.	63.2021	292.497	287.35	797
chr7	6781421	6781768	SRR8335341_peak_71321	338	.	13.5551	36.8802	33.8003	172
chr7	6784415	6784656	SRR8335341_peak_71322	148	.	8.26728	17.495	14.8057	129
chr7	6789734	6789945	SRR8335341_peak_71323	61	.	5.03583	8.46842	6.10994	111
chr7	6797542	6797888	SRR8335341_peak_71324	150	.	8.07957	17.7391	15.0478	211
chr7	6801573	6801971	SRR8335341_peak_71325	305	.	10.9754	33.5372	30.5101	161
chr7	6883352	6883764	SRR8335341_peak_71326	349	.	13.7584	38.0296	34.9413	210
chr7	6884647	6884826	SRR8335341_peak_71327	69	.	5.62337	9.3793	6.98114	140
chr7	6885353	6885668	SRR8335341_peak_71328	202	.	9.67249	23.0554	20.2425	150
chr7	6910551	6910936	SRR8335341_peak_71329	285	.	12.0073	31.5779	28.5952	190
chr7	6913685	6914757	SRR8335341_peak_71330	725	.	21.9419	76.1074	72.5645	275
chr7	6917263	6917683	SRR8335341_peak_71331	703	.	22.2814	73.8348	70.3116	191
chr7	6921643	6921886	SRR8335341_peak_71332	158	.	8.56105	18.5977	15.8789	102
chr7	6937213	6937525	SRR8335341_peak_71333	166	.	6.29549	19.3873	16.6616	165
chr7	6940547	6941079	SRR8335341_peak_71334	1180	.	32.1448	121.957	118.023	331
chr7	6989193	6989406	SRR8335341_peak_71335	53	.	4.74206	7.58508	5.30859	91
chr7	7121433	7121655	SRR8335341_peak_71336	182	.	8.91131	21.0344	18.263	131
chr7	7171243	7171898	SRR8335341_peak_71337	375	.	14.3421	40.6853	37.5549	171
chr7	10495228	10495627	SRR8335341_peak_71341	338	.	13.5551	36.8802	33.8003	195
chr7	12422364	12422588	SRR8335341_peak_71342	46	.	4.10523	6.8287	4.60071	119
chr7	12780635	12780930	SRR8335341_peak_71343	127	.	7.38598	15.3434	12.712	144
chr7	12799549	12800093	SRR8335341_peak_71344	76	.	5.0655	10.0802	7.67203	215
chr7	12835357	12835523	SRR8335341_peak_71345	53	.	4.74206	7.58508	5.30859	70
chr7	12849391	12849635	SRR8335341_peak_71346	116	.	7.04585	14.2141	11.6531	135
chr7	12870159	12870325	SRR8335341_peak_71347	61	.	5.3296	8.46842	6.10994	103
chr7	12880675	12881265	SRR8335341_peak_71348	659	.	21.1931	69.4484	65.9689	197
chr7	12897620	12897891	SRR8335341_peak_71349	137	.	7.97352	16.41	13.7476	107
chr7	12903726	12904027	SRR8335341_peak_71350	117	.	7.09221	14.2959	11.7189	161
chr7	12905261	12905527	SRR8335341_peak_71351	158	.	8.56105	18.5977	15.8789	135
chr7	12927886	12928272	SRR8335341_peak_71352	644	.	20.8993	67.9456	64.4829	190
chr7	12965605	12965965	SRR8335341_peak_71353	442	.	16.0932	47.495	44.2724	141
chr7	12966151	12966395	SRR8335341_peak_71354	203	.	9.73613	23.1712	20.3363	131
chr7	12978012	12978258	SRR8335341_peak_71355	61	.	5.3296	8.46842	6.10994	99
chr7	12978487	12978875	SRR8335341_peak_71356	61	.	5.29476	8.41215	6.1041	277
chr7	13009285	13009884	SRR8335341_peak_71357	61	.	5.3296	8.46842	6.10994	484
chr7	13024151	13024510	SRR8335341_peak_71358	93	.	5.50327	11.7967	9.31319	174
chr7	13024893	13025353	SRR8335341_peak_71359	61	.	5.03583	8.46842	6.10994	140
chr7	13034346	13034526	SRR8335341_peak_71360	61	.	5.3296	8.46842	6.10994	56
chr7	13034603	13034984	SRR8335341_peak_71361	499	.	14.9154	53.2725	49.9723	159
chr7	13037417	13037583	SRR8335341_peak_71362	30	.	3.86075	5.11987	3.00739	45
chr7	13038307	13038513	SRR8335341_peak_71363	61	.	4.64165	8.47358	6.11494	85
chr7	13038941	13039304	SRR8335341_peak_71364	70	.	4.40262	9.46042	7.05965	199
chr7	13041352	13041625	SRR8335341_peak_71365	180	.	9.14859	20.853	18.0829	145
chr7	13054194	13054788	SRR8335341_peak_71366	110	.	6.69334	13.5858	11.0373	209
chr7	13084697	13085062	SRR8335341_peak_71367	415	.	15.5095	44.7429	41.553	177
chr7	13150498	13150823	SRR8335341_peak_71368	474	.	14.4776	50.6917	47.4159	187
chr7	13272754	13272991	SRR8335341_peak_71369	110	.	6.15993	13.5895	11.0379	118
chr7	13278363	13278871	SRR8335341_peak_71370	87	.	6.1703	11.2084	8.75294	373
chr7	13314411	13314648	SRR8335341_peak_71371	78	.	5.91713	10.3161	7.87806	112
chr7	14062836	14063045	SRR8335341_peak_71372	61	.	5.29476	8.41215	6.1041	106
chr7	15044446	15044731	SRR8335341_peak_71373	127	.	7.38598	15.3434	12.712	148
chr7	15945499	15945867	SRR8335341_peak_71374	116	.	7.04585	14.2141	11.6531	130
chr7	15952534	15952885	SRR8335341_peak_71375	430	.	15.9053	46.3072	43.0937	135
chr7	15955585	15955753	SRR8335341_peak_71376	69	.	5.58661	9.31879	6.94135	66
chr7	15956203	15956487	SRR8335341_peak_71377	137	.	7.97352	16.41	13.7476	120
chr7	15962287	15963206	SRR8335341_peak_71378	1904	.	46.1635	194.899	190.447	545
chr7	15981743	15981983	SRR8335341_peak_71379	127	.	7.38598	15.3434	12.712	105
chr7	16005247	16005504	SRR8335341_peak_71380	93	.	5.10306	11.8043	9.31957	138
chr7	16011099	16011265	SRR8335341_peak_71381	21	.	3.09552	4.14638	2.14716	68
chr7	16014801	16015072	SRR8335341_peak_71382	148	.	8.26728	17.495	14.8057	137
chr7	16028616	16028851	SRR8335341_peak_71383	206	.	7.72969	23.5306	20.6909	108
chr7	16048091	16048533	SRR8335341_peak_71384	1452	.	26.8166	149.348	145.214	276
chr7	16048849	16049015	SRR8335341_peak_71385	30	.	3.83552	5.08049	3.00059	11
chr7	16052700	16053037	SRR8335341_peak_71386	44	.	3.70218	6.60524	4.41786	183
chr7	16098003	16098191	SRR8335341_peak_71387	76	.	5.0655	10.0802	7.67203	94
chr7	16119886	16120395	SRR8335341_peak_71388	1234	.	33.2376	127.443	123.46	291
chr7	16121323	16121507	SRR8335341_peak_71389	61	.	5.3296	8.46842	6.10994	61
chr7	16129207	16129816	SRR8335341_peak_71390	312	.	12.9676	34.2795	31.2371	219
chr7	16147714	16147970	SRR8335341_peak_71391	69	.	5.58661	9.31879	6.94135	120
chr7	16156213	16156447	SRR8335341_peak_71392	116	.	7.04585	14.2141	11.6531	122
chr7	16221831	16222176	SRR8335341_peak_71393	299	.	12.6738	32.9958	29.9744	175
chr7	16263040	16263367	SRR8335341_peak_71394	686	.	21.9301	72.2046	68.6956	163
chr7	16285501	16286083	SRR8335341_peak_71395	97	.	6.50467	12.2619	9.75055	450
chr7	16294908	16295185	SRR8335341_peak_71396	45	.	4.44829	6.73111	4.5055	74
chr7	16295349	16295724	SRR8335341_peak_71397	137	.	7.97352	16.41	13.7476	234
chr7	16309442	16310070	SRR8335341_peak_71398	78	.	5.91713	10.3161	7.87806	67
chr7	16311503	16311730	SRR8335341_peak_71399	136	.	7.9214	16.3197	13.6747	119
chr7	16312811	16313144	SRR8335341_peak_71400	61	.	4.62773	8.44714	6.10994	137
chr7	16326192	16326498	SRR8335341_peak_71401	214	.	10.3237	24.3526	21.4955	153
chr7	16357497	16357986	SRR8335341_peak_71402	158	.	8.56105	18.5977	15.8789	98
chr7	16359801	16360020	SRR8335341_peak_71403	93	.	5.72216	11.7967	9.31319	107
chr7	16361127	16361345	SRR8335341_peak_71404	33	.	3.5333	5.46828	3.34602	100
chr7	16364807	16365390	SRR8335341_peak_71405	1101	.	30.5937	113.977	110.105	181
chr7	16387964	16388207	SRR8335341_peak_71406	45	.	4.44829	6.73111	4.5055	143
chr7	16399256	16399760	SRR8335341_peak_71407	137	.	7.97352	16.41	13.7476	310
chr7	16399849	16400662	SRR8335341_peak_71408	449	.	13.821	48.141	44.9081	503
chr7	16402203	16402508	SRR8335341_peak_71409	78	.	5.87846	10.2513	7.83259	155
chr7	16403798	16404019	SRR8335341_peak_71410	26	.	3.00175	4.70046	2.64347	65
chr7	16405658	16405860	SRR8335341_peak_71411	78	.	5.91713	10.3161	7.87806	104
chr7	16406059	16406385	SRR8335341_peak_71412	250	.	11.205	27.98	25.0533	135
chr7	16407839	16408005	SRR8335341_peak_71413	30	.	3.83552	5.08049	3.00059	63
chr7	16417084	16417665	SRR8335341_peak_71414	364	.	14.1427	39.5238	36.4054	114
chr7	16433822	16434063	SRR8335341_peak_71415	93	.	5.72216	11.7967	9.31319	110
chr7	16437673	16438003	SRR8335341_peak_71416	299	.	12.6738	32.9958	29.9744	170
chr7	16444728	16445216	SRR8335341_peak_71417	1746	.	35.7096	178.973	174.629	266
chr7	16452590	16452979	SRR8335341_peak_71418	106	.	6.754	13.1909	10.6631	245
chr7	16463229	16463545	SRR8335341_peak_71419	364	.	14.1427	39.5238	36.4054	197
chr7	16476727	16476934	SRR8335341_peak_71420	106	.	6.754	13.1909	10.6631	127
chr7	16491850	16492131	SRR8335341_peak_71421	107	.	6.79844	13.2684	10.724	115
chr7	16513645	16513846	SRR8335341_peak_71422	37	.	3.52707	5.94584	3.77637	114
chr7	16515887	16516140	SRR8335341_peak_71423	140	.	7.80232	16.6736	14.0097	112
chr7	16517333	16517502	SRR8335341_peak_71424	78	.	5.87846	10.2513	7.83259	80
chr7	16524405	16524659	SRR8335341_peak_71425	114	.	6.62247	13.9568	11.4029	163
chr7	16525520	16525842	SRR8335341_peak_71426	127	.	7.67975	15.3434	12.712	160
chr7	16548432	16548665	SRR8335341_peak_71427	27	.	3.31441	4.79185	2.7264	144
chr7	16554270	16554625	SRR8335341_peak_71428	377	.	14.7302	40.861	37.715	189
chr7	16557250	16557564	SRR8335341_peak_71429	250	.	11.205	27.98	25.0533	152
chr7	16570774	16571055	SRR8335341_peak_71430	70	.	4.57773	9.46042	7.05965	119
chr7	16580474	16580661	SRR8335341_peak_71431	39	.	3.75218	6.17368	3.99274	56
chr7	16581348	16581624	SRR8335341_peak_71432	137	.	6.81659	16.4086	13.7476	117
chr7	16582382	16582630	SRR8335341_peak_71433	44	.	4.41921	6.6833	4.48512	193
chr7	16583639	16584279	SRR8335341_peak_71434	2516	.	56.952	256.549	251.659	315
chr7	16584444	16584704	SRR8335341_peak_71435	61	.	5.3296	8.46842	6.10994	153
chr7	16586884	16587222	SRR8335341_peak_71436	765	.	20.869	80.1723	76.589	175
chr7	16587804	16588378	SRR8335341_peak_71437	513	.	17.892	54.6174	51.3021	393
chr7	16601869	16602259	SRR8335341_peak_71438	797	.	20.3876	83.4031	79.7846	187
chr7	16614197	16614648	SRR8335341_peak_71439	180	.	9.14859	20.853	18.0829	294
chr7	16614770	16615476	SRR8335341_peak_71440	514	.	17.9617	54.747	51.4244	428
chr7	16615660	16615913	SRR8335341_peak_71441	61	.	4.62773	8.44714	6.10994	126
chr7	16616880	16617381	SRR8335341_peak_71442	226	.	10.6174	25.5481	22.6684	359
chr7	16621158	16621426	SRR8335341_peak_71443	299	.	12.2383	32.9371	29.9238	109
chr7	16628141	16628435	SRR8335341_peak_71444	336	.	13.07	36.7426	33.6727	155
chr7	16629520	16630005	SRR8335341_peak_71445	613	.	18.6002	64.8111	61.382	236
chr7	16667990	16668282	SRR8335341_peak_71446	176	.	7.91103	20.3845	17.6338	147
chr7	16673788	16674454	SRR8335341_peak_71447	336	.	13.4665	36.7173	33.6481	335
chr7	16706473	16706774	SRR8335341_peak_71448	203	.	10.0299	23.1712	20.3363	138
chr7	16728544	16728845	SRR8335341_peak_71449	182	.	8.91131	21.0344	18.263	155
chr7	16728983	16729184	SRR8335341_peak_71450	53	.	4.77866	7.56481	5.30859	74
chr7	16738101	16738467	SRR8335341_peak_71451	87	.	6.1703	11.2084	8.75294	114
chr7	16746041	16746337	SRR8335341_peak_71452	363	.	10.7065	39.4255	36.3166	160
chr7	16755438	16755684	SRR8335341_peak_71453	61	.	5.3296	8.46842	6.10994	90
chr7	16761103	16761362	SRR8335341_peak_71454	157	.	8.50509	18.4988	15.7935	125
chr7	16766299	16766594	SRR8335341_peak_71455	472	.	16.7866	50.4884	47.2163	143
chr7	16781970	16782318	SRR8335341_peak_71456	53	.	4.74206	7.58508	5.30859	57
chr7	16793312	16793795	SRR8335341_peak_71457	61	.	5.3296	8.46842	6.10994	333
chr7	16811900	16812136	SRR8335341_peak_71458	61	.	5.29476	8.41215	6.1041	101
chr7	16842715	16842925	SRR8335341_peak_71459	127	.	7.67975	15.3434	12.712	92
chr7	16874237	16874485	SRR8335341_peak_71460	191	.	9.38064	21.8929	19.1092	110
chr7	16875009	16875692	SRR8335341_peak_71461	88	.	6.2109	11.2774	8.80341	126
chr7	16876732	16877068	SRR8335341_peak_71462	119	.	6.37882	14.5125	11.9305	105
chr7	16880292	16880620	SRR8335341_peak_71463	500	.	17.6679	53.3191	50.0125	167
chr7	16882874	16883213	SRR8335341_peak_71464	237	.	10.8399	26.6287	23.7354	161
chr7	16891096	16891444	SRR8335341_peak_71465	78	.	5.87846	10.2513	7.83259	154
chr7	16895058	16895327	SRR8335341_peak_71466	116	.	7.04585	14.2141	11.6531	159
chr7	16909398	16909587	SRR8335341_peak_71467	56	.	4.75261	7.98061	5.69466	111
chr7	16923362	16924729	SRR8335341_peak_71468	338	.	13.5551	36.8802	33.8003	952
chr7	16930964	16931152	SRR8335341_peak_71469	61	.	5.01629	8.43503	6.10994	101
chr7	16940424	16940687	SRR8335341_peak_71470	362	.	14.0502	39.3523	36.2449	142
chr7	16950269	16950620	SRR8335341_peak_71471	126	.	7.3377	15.2573	12.6564	141
chr7	16970558	16970867	SRR8335341_peak_71472	96	.	6.46215	12.1886	9.69474	96
chr7	16974144	16974333	SRR8335341_peak_71473	49	.	4.55137	7.18227	4.94562	66
chr7	16975937	16976146	SRR8335341_peak_71474	23	.	3.54367	4.33257	2.31699	179
chr7	16980414	16980924	SRR8335341_peak_71475	78	.	4.75284	10.2238	7.81257	264
chr7	16990301	16990660	SRR8335341_peak_71476	274	.	11.7925	30.4635	27.4936	181
chr7	16991816	16992055	SRR8335341_peak_71477	225	.	10.548	25.4237	22.5553	135
chr7	16994888	16995134	SRR8335341_peak_71478	61	.	5.29476	8.41215	6.1041	116
chr7	16999568	16999889	SRR8335341_peak_71479	100	.	6.41609	12.5955	10.0815	135
chr7	17055913	17056473	SRR8335341_peak_71480	287	.	12.0863	31.7237	28.7216	137
chr7	17058152	17058564	SRR8335341_peak_71481	642	.	20.7627	67.6886	64.2319	179
chr7	17059490	17059743	SRR8335341_peak_71482	119	.	6.37882	14.5125	11.9305	136
chr7	17060154	17060320	SRR8335341_peak_71483	45	.	4.44829	6.73111	4.5055	49
chr7	17061726	17062053	SRR8335341_peak_71484	225	.	10.548	25.4237	22.5553	174
chr7	17062428	17062735	SRR8335341_peak_71485	287	.	12.38	31.7237	28.7216	129
chr7	17067791	17068004	SRR8335341_peak_71486	61	.	5.29476	8.41215	6.1041	111
chr7	17068084	17068279	SRR8335341_peak_71487	21	.	3.09552	4.14638	2.14716	105
chr7	17073891	17074116	SRR8335341_peak_71488	218	.	9.78329	24.6783	21.816	106
chr7	17658556	17658723	SRR8335341_peak_71489	97	.	6.50467	12.2619	9.75055	124
chr7	18211014	18211242	SRR8335341_peak_71490	46	.	4.18996	6.9063	4.67409	94
chr7	18525426	18525693	SRR8335341_peak_71491	42	.	3.377	6.46191	4.27675	124
chr7	18746616	18746783	SRR8335341_peak_71492	45	.	4.44829	6.73111	4.5055	94
chr7	18858584	18858937	SRR8335341_peak_71493	249	.	9.66212	27.8561	24.9394	174
chr7	18873221	18873478	SRR8335341_peak_71494	30	.	3.84577	5.0965	3.00739	57
chr7	18892345	18892679	SRR8335341_peak_71495	37	.	4.15452	5.90858	3.74086	51
chr7	18910460	18910739	SRR8335341_peak_71496	37	.	4.15452	5.90858	3.74086	139
chr7	18951518	18951704	SRR8335341_peak_71497	69	.	5.62337	9.3793	6.98114	87
chr7	18990444	18990871	SRR8335341_peak_71498	203	.	10.0299	23.1712	20.3363	163
chr7	18991023	18991277	SRR8335341_peak_71499	37	.	3.23108	5.85335	3.72612	115
chr7	18992280	18992650	SRR8335341_peak_71500	158	.	8.56105	18.5977	15.8789	133
chr7	19002765	19003123	SRR8335341_peak_71501	204	.	9.74305	23.3081	20.4719	197
chr7	19003894	19004348	SRR8335341_peak_71502	97	.	6.50467	12.2619	9.75055	115
chr7	19006627	19006820	SRR8335341_peak_71503	49	.	4.55137	7.18227	4.94562	50
chr7	19019454	19019642	SRR8335341_peak_71504	88	.	6.2109	11.2774	8.80341	99
chr7	19024202	19024408	SRR8335341_peak_71505	61	.	5.00291	8.41215	6.1041	76
chr7	19075948	19076134	SRR8335341_peak_71506	69	.	5.58661	9.31879	6.94135	58
chr7	19083062	19083512	SRR8335341_peak_71507	824	.	24.8486	86.1002	82.4641	189
chr7	19092504	19092771	SRR8335341_peak_71508	61	.	5.3296	8.46842	6.10994	127
chr7	19093549	19093855	SRR8335341_peak_71509	137	.	7.94258	16.3565	13.71	197
chr7	19094013	19094438	SRR8335341_peak_71510	1213	.	23.6646	125.35	121.392	222
chr7	19094867	19095195	SRR8335341_peak_71511	61	.	5.03583	8.46842	6.10994	122
chr7	19095965	19096131	SRR8335341_peak_71512	53	.	4.74206	7.58508	5.30859	66
chr7	19114819	19115282	SRR8335341_peak_71513	137	.	7.94258	16.3565	13.71	330
chr7	19118841	19119038	SRR8335341_peak_71514	30	.	3.86075	5.11987	3.00739	69
chr7	19131319	19131843	SRR8335341_peak_71515	119	.	6.37882	14.5125	11.9305	125
chr7	19149135	19149938	SRR8335341_peak_71516	1234	.	33.2376	127.443	123.46	631
chr7	19168309	19168788	SRR8335341_peak_71517	97	.	6.50467	12.2619	9.75055	367
chr7	19170191	19170495	SRR8335341_peak_71518	249	.	11.1317	27.847	24.9325	142
chr7	19184570	19185060	SRR8335341_peak_71519	362	.	14.0502	39.3523	36.2449	162
chr7	19208973	19209213	SRR8335341_peak_71520	69	.	5.62337	9.3793	6.98114	122
chr7	19212405	19212598	SRR8335341_peak_71521	61	.	5.3296	8.46842	6.10994	94
chr7	19228035	19228931	SRR8335341_peak_71522	287	.	12.38	31.7237	28.7216	740
chr7	19229016	19229194	SRR8335341_peak_71523	21	.	3.09552	4.14638	2.14716	46
chr7	19230728	19230944	SRR8335341_peak_71524	88	.	6.2109	11.2774	8.80341	103
chr7	19253087	19253332	SRR8335341_peak_71525	116	.	7.04585	14.2141	11.6531	128
chr7	19257523	19257757	SRR8335341_peak_71526	53	.	4.74206	7.58508	5.30859	125
chr7	19269999	19270259	SRR8335341_peak_71527	126	.	7.3377	15.2573	12.6564	104
chr7	19270425	19270654	SRR8335341_peak_71528	33	.	3.5333	5.46828	3.34602	76
chr7	19270941	19271173	SRR8335341_peak_71529	106	.	6.754	13.1909	10.6631	94
chr7	19271639	19272021	SRR8335341_peak_71530	350	.	13.8489	38.1968	35.099	209
chr7	19290769	19291010	SRR8335341_peak_71531	61	.	5.3296	8.46842	6.10994	102
chr7	19295865	19296061	SRR8335341_peak_71532	44	.	3.70218	6.60524	4.41786	82
chr7	19300667	19301583	SRR8335341_peak_71533	256	.	10.3318	28.5644	25.6347	139
chr7	19305290	19305533	SRR8335341_peak_71534	127	.	7.38598	15.3434	12.712	103
chr7	19308538	19309091	SRR8335341_peak_71535	704	.	22.3682	73.9974	70.4685	252
chr7	19309964	19310399	SRR8335341_peak_71536	53	.	4.74206	7.58508	5.30859	102
chr7	19319995	19320231	SRR8335341_peak_71537	78	.	5.91713	10.3161	7.87806	133
chr7	19332820	19333204	SRR8335341_peak_71538	362	.	13.6245	39.3323	36.2282	154
chr7	19338694	19338864	SRR8335341_peak_71539	45	.	4.44829	6.73111	4.5055	85
chr7	19341499	19342346	SRR8335341_peak_71540	2027	.	48.1965	207.259	202.723	316
chr7	19342615	19342902	SRR8335341_peak_71541	53	.	4.74206	7.58508	5.30859	216
chr7	19358770	19359003	SRR8335341_peak_71542	116	.	7.04585	14.2141	11.6531	120
chr7	19359336	19360673	SRR8335341_peak_71543	644	.	20.8993	67.9456	64.4829	982
chr7	19361024	19361497	SRR8335341_peak_71544	69	.	5.62337	9.3793	6.98114	125
chr7	19361921	19363061	SRR8335341_peak_71545	176	.	7.91103	20.3845	17.6338	480
chr7	19363651	19364230	SRR8335341_peak_71546	557	.	18.843	59.0785	55.7113	399
chr7	19368411	19368799	SRR8335341_peak_71547	658	.	17.7609	69.3385	65.8645	177
chr7	19381734	19382110	SRR8335341_peak_71548	180	.	9.14859	20.853	18.0829	158
chr7	19382456	19382663	SRR8335341_peak_71549	61	.	5.3296	8.46842	6.10994	76
chr7	19409814	19410126	SRR8335341_peak_71550	45	.	4.44829	6.73111	4.5055	28
chr7	19449418	19449596	SRR8335341_peak_71551	61	.	4.62773	8.44714	6.10994	47
chr7	19503602	19504159	SRR8335341_peak_71552	127	.	7.38598	15.3434	12.712	423
chr7	19508253	19508830	SRR8335341_peak_71553	88	.	6.2109	11.2774	8.80341	174
chr7	19524245	19524412	SRR8335341_peak_71554	37	.	4.15452	5.90858	3.74086	46
chr7	19543518	19543794	SRR8335341_peak_71555	158	.	8.56105	18.5977	15.8789	148
chr7	19546058	19546481	SRR8335341_peak_71556	686	.	21.9301	72.2046	68.6956	204
chr7	19562339	19562706	SRR8335341_peak_71557	61	.	3.9607	8.40735	6.1041	217
chr7	19562933	19563230	SRR8335341_peak_71558	262	.	11.4987	29.2155	26.2674	149
chr7	19573040	19573716	SRR8335341_peak_71559	180	.	9.14859	20.853	18.0829	152
chr7	19585594	19586098	SRR8335341_peak_71560	375	.	14.3421	40.6853	37.5549	259
chr7	19604514	19604683	SRR8335341_peak_71561	61	.	5.03583	8.46842	6.10994	76
chr7	19629261	19629648	SRR8335341_peak_71562	226	.	10.6174	25.5481	22.6684	254
chr7	19652646	19652956	SRR8335341_peak_71563	261	.	11.4236	29.0782	26.1398	150
chr7	19662912	19663150	SRR8335341_peak_71564	78	.	5.91713	10.3161	7.87806	115
chr7	19665078	19665462	SRR8335341_peak_71565	37	.	4.1384	5.88271	3.74086	119
chr7	19698118	19698723	SRR8335341_peak_71566	403	.	15.3177	43.565	40.3844	346
chr7	19701097	19701415	SRR8335341_peak_71567	305	.	10.7565	33.5372	30.5101	179
chr7	19713285	19713640	SRR8335341_peak_71568	630	.	20.6056	66.4497	63.0008	154
chr7	19715475	19716353	SRR8335341_peak_71569	125	.	5.80349	15.1622	12.573	736
chr7	19722965	19723209	SRR8335341_peak_71570	44	.	4.41921	6.6833	4.48512	84
chr7	19744674	19744914	SRR8335341_peak_71571	61	.	5.03583	8.46842	6.10994	139
chr7	19745972	19746144	SRR8335341_peak_71572	69	.	5.62337	9.3793	6.98114	99
chr7	19748633	19749136	SRR8335341_peak_71573	1076	.	25.2031	111.548	107.696	258
chr7	19749499	19750004	SRR8335341_peak_71574	299	.	12.2383	32.9371	29.9238	364
chr7	19752455	19752665	SRR8335341_peak_71575	61	.	5.29476	8.41215	6.1041	71
chr7	19752763	19752931	SRR8335341_peak_71576	61	.	5.00291	8.41215	6.1041	72
chr7	19754877	19755124	SRR8335341_peak_71577	37	.	4.15452	5.90858	3.74086	124
chr7	19755766	19755974	SRR8335341_peak_71578	44	.	3.70218	6.60524	4.41786	101
chr7	19756078	19756560	SRR8335341_peak_71579	827	.	20.888	86.4215	82.7783	301
chr7	19768368	19768766	SRR8335341_peak_71580	158	.	8.56105	18.5977	15.8789	105
chr7	19768978	19769379	SRR8335341_peak_71581	262	.	11.4987	29.2155	26.2674	223
chr7	19769905	19770311	SRR8335341_peak_71582	69	.	5.62337	9.3793	6.98114	281
chr7	19770466	19770937	SRR8335341_peak_71583	96	.	6.46215	12.1886	9.69474	276
chr7	19771040	19771584	SRR8335341_peak_71584	1353	.	35.8816	139.456	135.385	240
chr7	19790089	19790381	SRR8335341_peak_71585	500	.	17.6679	53.3191	50.0125	145
chr7	19809508	19809760	SRR8335341_peak_71586	117	.	7.09221	14.2959	11.7189	135
chr7	19816028	19816542	SRR8335341_peak_71587	88	.	6.2109	11.2774	8.80341	183
chr7	19910780	19910949	SRR8335341_peak_71588	78	.	5.91713	10.3161	7.87806	69
chr7	19920698	19921277	SRR8335341_peak_71589	906	.	26.7747	94.3575	90.6435	411
chr7	19932036	19932385	SRR8335341_peak_71590	101	.	5.94105	12.6839	10.1656	161
chr7	19933129	19933391	SRR8335341_peak_71591	30	.	3.86075	5.11987	3.00739	202
chr7	19950815	19951087	SRR8335341_peak_71592	238	.	10.9112	26.7574	23.8516	123
chr7	19956581	19956917	SRR8335341_peak_71593	486	.	17.3741	51.8996	48.6105	142
chr7	19961367	19961641	SRR8335341_peak_71594	107	.	6.79844	13.2684	10.724	135
chr7	20030982	20031424	SRR8335341_peak_71595	87	.	6.1703	11.2084	8.75294	229
chr7	20075707	20075882	SRR8335341_peak_71596	53	.	4.74206	7.58508	5.30859	95
chr7	23324040	23324399	SRR8335341_peak_71597	66	.	5.39213	8.99658	6.63327	208
chr7	23332054	23332259	SRR8335341_peak_71598	53	.	4.74206	7.58508	5.30859	66
chr7	24081368	24082001	SRR8335341_peak_71599	262	.	11.4987	29.2155	26.2674	147
chr7	24111916	24112519	SRR8335341_peak_71600	250	.	11.205	27.98	25.0533	361
chr7	24133713	24134329	SRR8335341_peak_71601	920	.	26.9635	95.7659	92.0454	366
chr7	24174781	24175116	SRR8335341_peak_71602	390	.	15.024	42.2081	39.0436	202
chr7	24207894	24208317	SRR8335341_peak_71603	227	.	9.00546	25.6604	22.7751	292
chr7	24237420	24237768	SRR8335341_peak_71604	61	.	5.03583	8.46842	6.10994	74
chr7	24254542	24255085	SRR8335341_peak_71605	226	.	8.07991	25.522	22.6518	379
chr7	24270140	24270667	SRR8335341_peak_71606	401	.	14.7335	43.291	40.1213	185
chr7	24299219	24299589	SRR8335341_peak_71607	136	.	7.9214	16.3197	13.6747	108
chr7	24316466	24316985	SRR8335341_peak_71608	887	.	26.3079	92.4311	88.7405	221
chr7	24325909	24326103	SRR8335341_peak_71609	88	.	6.2109	11.2774	8.80341	81
chr7	24387334	24387606	SRR8335341_peak_71610	203	.	9.73613	23.1712	20.3363	142
chr7	24399398	24399648	SRR8335341_peak_71611	93	.	5.50327	11.7967	9.31319	119
chr7	24399769	24400058	SRR8335341_peak_71612	126	.	7.3377	15.2573	12.6564	135
chr7	24438071	24438327	SRR8335341_peak_71613	192	.	9.44236	22.0046	19.2091	134
chr7	24473938	24474219	SRR8335341_peak_71614	78	.	5.87846	10.2513	7.83259	162
chr7	24500241	24500534	SRR8335341_peak_71615	97	.	6.50467	12.2619	9.75055	118
chr7	24506411	24507630	SRR8335341_peak_71616	430	.	15.9053	46.3072	43.0937	663
chr7	24530663	24530857	SRR8335341_peak_71617	61	.	5.03583	8.46842	6.10994	49
chr7	24531330	24531915	SRR8335341_peak_71618	254	.	10.3214	28.3585	25.4292	127
chr7	24538299	24538665	SRR8335341_peak_71619	203	.	10.0299	23.1712	20.3363	234
chr7	24546861	24547340	SRR8335341_peak_71620	444	.	16.199	47.692	44.4612	200
chr7	24601024	24601195	SRR8335341_peak_71621	78	.	5.91713	10.3161	7.87806	91
chr7	24611077	24611482	SRR8335341_peak_71622	226	.	10.6174	25.5481	22.6684	122
chr7	24642551	24642724	SRR8335341_peak_71623	53	.	4.74206	7.58508	5.30859	90
chr7	24686895	24687118	SRR8335341_peak_71624	180	.	9.14859	20.853	18.0829	102
chr7	24727743	24727909	SRR8335341_peak_71625	61	.	5.00291	8.41215	6.1041	119
chr7	24750797	24750989	SRR8335341_peak_71626	78	.	5.91713	10.3161	7.87806	70
chr7	24850121	24850414	SRR8335341_peak_71627	192	.	9.44236	22.0046	19.2091	131
chr7	24884134	24884312	SRR8335341_peak_71628	61	.	5.04206	8.40689	6.1041	57
chr7	24890391	24890889	SRR8335341_peak_71629	685	.	18.4176	72.1054	68.5989	275
chr7	24891274	24891527	SRR8335341_peak_71630	26	.	3.00175	4.70046	2.64347	116
chr7	24904245	24904459	SRR8335341_peak_71631	78	.	5.87846	10.2513	7.83259	122
chr7	24904716	24904967	SRR8335341_peak_71632	88	.	6.2109	11.2774	8.80341	99
chr7	24912425	24912629	SRR8335341_peak_71633	61	.	5.3296	8.46842	6.10994	99
chr7	24971623	24971893	SRR8335341_peak_71634	33	.	3.5333	5.46828	3.34602	124
chr7	24972642	24972815	SRR8335341_peak_71635	37	.	4.12736	5.86499	3.72677	143
chr7	25008718	25009195	SRR8335341_peak_71636	336	.	13.4665	36.7173	33.6481	120
chr7	25010180	25010399	SRR8335341_peak_71637	61	.	5.03583	8.46842	6.10994	130
chr7	25025115	25025427	SRR8335341_peak_71638	76	.	5.0655	10.0802	7.67203	208
chr7	25056657	25056919	SRR8335341_peak_71639	84	.	5.28439	10.9285	8.4833	132
chr7	25076887	25077355	SRR8335341_peak_71640	85	.	4.92795	11.0053	8.55828	123
chr7	25086017	25086324	SRR8335341_peak_71641	287	.	12.38	31.7237	28.7216	108
chr7	25086625	25086951	SRR8335341_peak_71642	250	.	11.205	27.98	25.0533	186
chr7	25089972	25090195	SRR8335341_peak_71643	93	.	5.50327	11.7967	9.31319	84
chr7	25107050	25107542	SRR8335341_peak_71644	612	.	20.179	64.7125	61.2839	279
chr7	25141892	25142145	SRR8335341_peak_71645	107	.	6.79844	13.2684	10.724	112
chr7	25197563	25197937	SRR8335341_peak_71646	388	.	14.9258	42.0281	38.8716	205
chr7	25219066	25219251	SRR8335341_peak_71647	61	.	5.03583	8.46842	6.10994	105
chr7	25220292	25220565	SRR8335341_peak_71648	84	.	5.28439	10.9285	8.4833	145
chr7	25221182	25221518	SRR8335341_peak_71649	30	.	3.86075	5.11987	3.00739	218
chr7	25237771	25238622	SRR8335341_peak_71650	316	.	11.1943	34.7042	31.6589	444
chr7	25239262	25239492	SRR8335341_peak_71651	78	.	5.91713	10.3161	7.87806	128
chr7	25240972	25241333	SRR8335341_peak_71652	127	.	7.67975	15.3434	12.712	225
chr7	25248174	25248354	SRR8335341_peak_71653	37	.	4.15452	5.90858	3.74086	138
chr7	25249382	25250062	SRR8335341_peak_71654	364	.	14.1427	39.5238	36.4054	224
chr7	25250729	25251316	SRR8335341_peak_71655	61	.	5.03583	8.46842	6.10994	443
chr7	25268007	25268462	SRR8335341_peak_71656	1165	.	31.9381	120.438	116.516	239
chr7	25275913	25276330	SRR8335341_peak_71657	999	.	28.3508	103.721	99.9347	203
chr7	25277691	25277996	SRR8335341_peak_71658	96	.	6.46215	12.1886	9.69474	171
chr7	25278352	25279148	SRR8335341_peak_71659	274	.	11.7925	30.4635	27.4936	491
chr7	25279421	25279717	SRR8335341_peak_71660	127	.	7.38598	15.3434	12.712	135
chr7	25280080	25280624	SRR8335341_peak_71661	666	.	18.9531	70.0983	66.6163	172
chr7	25281899	25282186	SRR8335341_peak_71662	69	.	5.62337	9.3793	6.98114	62
chr7	25282387	25282596	SRR8335341_peak_71663	37	.	4.15452	5.90858	3.74086	103
chr7	25293588	25293766	SRR8335341_peak_71664	70	.	4.57773	9.46042	7.05965	96
chr7	25296871	25297071	SRR8335341_peak_71665	37	.	4.12736	5.86499	3.72677	80
chr7	25297564	25297756	SRR8335341_peak_71666	61	.	5.3296	8.46842	6.10994	113
chr7	25297911	25298195	SRR8335341_peak_71667	78	.	5.87846	10.2513	7.83259	134
chr7	25304714	25304931	SRR8335341_peak_71668	116	.	7.04585	14.2141	11.6531	89
chr7	25305845	25306201	SRR8335341_peak_71669	37	.	4.15452	5.90858	3.74086	250
chr7	25316487	25316792	SRR8335341_peak_71670	110	.	6.15993	13.5895	11.0379	147
chr7	25317694	25317935	SRR8335341_peak_71671	61	.	5.03583	8.46842	6.10994	90
chr7	25333582	25333865	SRR8335341_peak_71672	250	.	11.205	27.98	25.0533	155
chr7	25367644	25367836	SRR8335341_peak_71673	78	.	5.87846	10.2513	7.83259	92
chr7	25376510	25376778	SRR8335341_peak_71674	117	.	7.09221	14.2959	11.7189	152
chr7	25377176	25377466	SRR8335341_peak_71675	191	.	9.38064	21.8929	19.1092	141
chr7	25386269	25387022	SRR8335341_peak_71676	500	.	17.6679	53.3191	50.0125	205
chr7	25395525	25395711	SRR8335341_peak_71677	45	.	4.44829	6.73111	4.5055	79
chr7	25402776	25402949	SRR8335341_peak_71678	69	.	5.62337	9.3793	6.98114	56
chr7	25462035	25462282	SRR8335341_peak_71679	213	.	10.2562	24.2325	21.3861	123
chr7	25516405	25516606	SRR8335341_peak_71680	127	.	7.67975	15.3434	12.712	75
chr7	25618950	25619434	SRR8335341_peak_71681	287	.	12.0863	31.7237	28.7216	157
chr7	25619665	25619846	SRR8335341_peak_71682	69	.	5.58661	9.31879	6.94135	103
chr7	25636349	25636567	SRR8335341_peak_71683	97	.	6.50467	12.2619	9.75055	129
chr7	25658205	25658902	SRR8335341_peak_71684	158	.	8.56105	18.5977	15.8789	229
chr7	25680950	25681116	SRR8335341_peak_71685	53	.	4.72366	7.5542	5.30393	90
chr7	25705132	25705405	SRR8335341_peak_71686	69	.	5.62337	9.3793	6.98114	116
chr7	25720014	25720303	SRR8335341_peak_71687	148	.	8.26728	17.495	14.8057	145
chr7	25755528	25755741	SRR8335341_peak_71688	37	.	4.15452	5.90858	3.74086	157
chr7	25781358	25781970	SRR8335341_peak_71689	107	.	6.79844	13.2684	10.724	496
chr7	25783662	25784181	SRR8335341_peak_71690	403	.	15.3177	43.565	40.3844	321
chr7	25787495	25787714	SRR8335341_peak_71691	117	.	7.09221	14.2959	11.7189	130
chr7	25788743	25789075	SRR8335341_peak_71692	61	.	5.03583	8.46842	6.10994	226
chr7	25827375	25827541	SRR8335341_peak_71693	61	.	5.00291	8.41215	6.1041	91
chr7	25876656	25876822	SRR8335341_peak_71694	53	.	4.51526	7.56481	5.30859	58
chr7	26251609	26251846	SRR8335341_peak_71695	179	.	9.08879	20.7457	17.9878	94
chr7	27140107	27140345	SRR8335341_peak_71696	69	.	5.62337	9.3793	6.98114	86
chr7	27166442	27167519	SRR8335341_peak_71697	202	.	9.67249	23.0554	20.2425	674
chr7	27178738	27179327	SRR8335341_peak_71698	274	.	11.7925	30.4635	27.4936	430
chr7	27179557	27179741	SRR8335341_peak_71699	52	.	4.71106	7.53305	5.2843	120
chr7	27188135	27188384	SRR8335341_peak_71700	127	.	7.67975	15.3434	12.712	130
chr7	27195691	27195885	SRR8335341_peak_71701	97	.	6.50467	12.2619	9.75055	85
chr7	27196131	27196473	SRR8335341_peak_71702	126	.	7.62955	15.2573	12.6564	179
chr7	27228403	27228792	SRR8335341_peak_71703	147	.	8.21324	17.4005	14.7246	239
chr7	27232514	27232849	SRR8335341_peak_71704	78	.	5.91713	10.3161	7.87806	119
chr7	27258671	27258885	SRR8335341_peak_71705	117	.	7.09221	14.2959	11.7189	81
chr7	27285841	27286045	SRR8335341_peak_71706	88	.	6.2109	11.2774	8.80341	97
chr7	27302270	27302568	SRR8335341_peak_71707	148	.	8.26728	17.495	14.8057	145
chr7	27329411	27329612	SRR8335341_peak_71708	52	.	4.71106	7.53305	5.2843	102
chr7	27331079	27331315	SRR8335341_peak_71709	107	.	6.79844	13.2684	10.724	150
chr7	27336532	27336766	SRR8335341_peak_71710	97	.	6.50467	12.2619	9.75055	133
chr7	27361386	27361681	SRR8335341_peak_71711	310	.	12.8828	34.1251	31.0929	150
chr7	27408899	27409138	SRR8335341_peak_71712	107	.	6.79844	13.2684	10.724	156
chr7	27443031	27443241	SRR8335341_peak_71713	97	.	6.50467	12.2619	9.75055	105
chr7	27446787	27447032	SRR8335341_peak_71714	148	.	8.26728	17.495	14.8057	121
chr7	27447753	27448030	SRR8335341_peak_71715	39	.	3.75218	6.17368	3.99274	117
chr7	27449350	27449527	SRR8335341_peak_71716	37	.	4.15452	5.90858	3.74086	52
chr7	27473534	27475038	SRR8335341_peak_71717	526	.	18.1361	55.9602	52.6296	485
chr7	27481557	27481875	SRR8335341_peak_71718	116	.	7.04585	14.2141	11.6531	160
chr7	27486785	27487070	SRR8335341_peak_71719	96	.	6.46215	12.1886	9.69474	135
chr7	27487195	27487785	SRR8335341_peak_71720	1687	.	42.0507	173.034	168.732	332
chr7	27490407	27491104	SRR8335341_peak_71721	2082	.	49.072	212.849	208.277	209
chr7	27491739	27492407	SRR8335341_peak_71722	3011	.	65.5522	306.403	301.152	305
chr7	27496917	27497183	SRR8335341_peak_71723	166	.	7.69214	19.3689	16.6434	136
chr7	27506987	27507451	SRR8335341_peak_71724	458	.	16.4928	49.0858	45.8388	184
chr7	27507872	27508301	SRR8335341_peak_71725	110	.	6.15993	13.5895	11.0379	281
chr7	27508595	27508873	SRR8335341_peak_71726	137	.	7.97352	16.41	13.7476	121
chr7	27526501	27526772	SRR8335341_peak_71727	429	.	15.8013	46.1144	42.9082	129
chr7	27553743	27553914	SRR8335341_peak_71728	52	.	4.71106	7.53305	5.2843	62
chr7	27560283	27560631	SRR8335341_peak_71729	627	.	20.4709	66.197	62.7547	164
chr7	27561247	27561510	SRR8335341_peak_71730	158	.	8.56105	18.5977	15.8789	127
chr7	27591445	27591829	SRR8335341_peak_71731	249	.	11.1317	27.847	24.9325	161
chr7	27594225	27594447	SRR8335341_peak_71732	61	.	5.3296	8.46842	6.10994	150
chr7	27596751	27597030	SRR8335341_peak_71733	238	.	10.9112	26.7574	23.8516	124
chr7	27605212	27605954	SRR8335341_peak_71734	827	.	25.0121	86.4084	82.7654	491
chr7	27609226	27609616	SRR8335341_peak_71735	16	.	2.50146	3.6454	1.67006	301
chr7	27613158	27613395	SRR8335341_peak_71736	125	.	5.80349	15.1622	12.573	133
chr7	27640178	27640364	SRR8335341_peak_71737	37	.	4.15452	5.90858	3.74086	108
chr7	27653837	27654053	SRR8335341_peak_71738	117	.	7.09221	14.2959	11.7189	87
chr7	27666159	27666325	SRR8335341_peak_71739	53	.	4.74206	7.58508	5.30859	71
chr7	27673989	27674214	SRR8335341_peak_71740	97	.	6.50467	12.2619	9.75055	96
chr7	27674495	27674679	SRR8335341_peak_71741	78	.	5.91713	10.3161	7.87806	85
chr7	27683280	27683515	SRR8335341_peak_71742	61	.	5.03583	8.46842	6.10994	129
chr7	27685850	27686071	SRR8335341_peak_71743	61	.	5.3296	8.46842	6.10994	96
chr7	27689258	27689612	SRR8335341_peak_71744	192	.	9.44236	22.0046	19.2091	165
chr7	27794667	27794858	SRR8335341_peak_71746	61	.	5.29476	8.41215	6.1041	122
chr7	27798362	27798631	SRR8335341_peak_71747	299	.	12.6738	32.9958	29.9744	127
chr7	27798753	27799203	SRR8335341_peak_71748	128	.	6.59771	15.4524	12.8179	372
chr7	27804659	27804863	SRR8335341_peak_71749	69	.	5.60155	9.34339	6.96462	116
chr7	27820396	27820670	SRR8335341_peak_71750	61	.	5.03583	8.46842	6.10994	85
chr7	27821050	27821663	SRR8335341_peak_71751	116	.	7.04585	14.2141	11.6531	432
chr7	27838358	27838528	SRR8335341_peak_71752	61	.	5.03583	8.46842	6.10994	114
chr7	27854394	27854630	SRR8335341_peak_71753	53	.	4.74206	7.58508	5.30859	112
chr7	27859273	27860044	SRR8335341_peak_71754	512	.	15.1343	54.5739	51.2591	178
chr7	27860256	27860523	SRR8335341_peak_71755	69	.	5.58661	9.31879	6.94135	104
chr7	27881799	27882101	SRR8335341_peak_71756	88	.	6.2109	11.2774	8.80341	152
chr7	27888749	27889084	SRR8335341_peak_71757	156	.	7.47325	18.3673	15.6682	173
chr7	27890623	27890823	SRR8335341_peak_71758	61	.	5.3296	8.46842	6.10994	112
chr7	27929270	27929569	SRR8335341_peak_71759	69	.	5.58661	9.31879	6.94135	161
chr7	27933917	27934114	SRR8335341_peak_71760	61	.	5.30892	8.43503	6.10994	115
chr7	27979006	27979310	SRR8335341_peak_71761	197	.	7.55458	22.5515	19.7493	146
chr7	27988782	27989675	SRR8335341_peak_71762	236	.	8.25502	26.5338	23.6452	488
chr7	28013994	28014529	SRR8335341_peak_71763	46	.	4.18996	6.9063	4.67409	230
chr7	28049863	28050357	SRR8335341_peak_71764	97	.	6.50467	12.2619	9.75055	362
chr7	28072845	28073026	SRR8335341_peak_71765	88	.	6.2109	11.2774	8.80341	39
chr7	28104662	28104963	SRR8335341_peak_71766	148	.	8.26728	17.495	14.8057	161
chr7	28137756	28138008	SRR8335341_peak_71767	78	.	5.87846	10.2513	7.83259	120
chr7	28148380	28148652	SRR8335341_peak_71768	298	.	12.591	32.8458	29.8339	141
chr7	28159283	28159613	SRR8335341_peak_71769	107	.	6.79844	13.2684	10.724	131
chr7	28179413	28179771	SRR8335341_peak_71770	30	.	3.83552	5.08049	3.00059	131
chr7	28215413	28215685	SRR8335341_peak_71771	179	.	9.08879	20.7457	17.9878	120
chr7	28267713	28267908	SRR8335341_peak_71772	61	.	5.03583	8.46842	6.10994	55
chr7	28312033	28312234	SRR8335341_peak_71773	61	.	5.3296	8.46842	6.10994	67
chr7	28338956	28339176	SRR8335341_peak_71774	42	.	3.26981	6.40804	4.22337	128
chr7	28347810	28347976	SRR8335341_peak_71775	53	.	4.74206	7.58508	5.30859	107
chr7	28350417	28350832	SRR8335341_peak_71776	61	.	5.3296	8.46842	6.10994	94
chr7	28356862	28357410	SRR8335341_peak_71777	2991	.	65.2584	304.41	299.173	268
chr7	28357869	28358460	SRR8335341_peak_71778	735	.	22.9557	77.0628	73.5081	383
chr7	28362290	28362718	SRR8335341_peak_71779	1405	.	36.7629	144.666	140.56	202
chr7	28371474	28371729	SRR8335341_peak_71780	78	.	5.91713	10.3161	7.87806	135
chr7	28372429	28373144	SRR8335341_peak_71781	2814	.	62.3208	286.572	281.464	348
chr7	28375223	28375609	SRR8335341_peak_71782	840	.	25.1405	87.6744	84.0256	168
chr7	28375723	28376133	SRR8335341_peak_71783	93	.	5.50327	11.7967	9.31319	124
chr7	28376298	28376646	SRR8335341_peak_71784	375	.	14.6339	40.6853	37.5549	137
chr7	28377066	28377473	SRR8335341_peak_71785	15	.	2.31386	3.44155	1.52219	124
chr7	28381450	28381786	SRR8335341_peak_71786	88	.	6.2109	11.2774	8.80341	146
chr7	28381874	28382237	SRR8335341_peak_71787	176	.	7.91103	20.3845	17.6338	155
chr7	28383004	28383230	SRR8335341_peak_71788	78	.	5.91713	10.3161	7.87806	118
chr7	28386559	28386761	SRR8335341_peak_71789	52	.	4.71106	7.53305	5.2843	62
chr7	28392621	28392919	SRR8335341_peak_71790	377	.	14.4364	40.861	37.715	153
chr7	28418368	28418697	SRR8335341_peak_71791	704	.	22.3682	73.9974	70.4685	158
chr7	28435590	28435763	SRR8335341_peak_71792	61	.	5.03583	8.46842	6.10994	64
chr7	28436461	28436753	SRR8335341_peak_71793	126	.	7.3377	15.2573	12.6564	137
chr7	28471703	28471902	SRR8335341_peak_71794	97	.	6.50467	12.2619	9.75055	69
chr7	28557237	28557403	SRR8335341_peak_71795	53	.	4.74206	7.58508	5.30859	87
chr7	28571330	28571679	SRR8335341_peak_71796	203	.	10.0299	23.1712	20.3363	194
chr7	28582658	28582838	SRR8335341_peak_71797	61	.	5.03583	8.46842	6.10994	70
chr7	28587661	28588121	SRR8335341_peak_71798	600	.	20.018	63.4792	60.0578	184
chr7	28589738	28589979	SRR8335341_peak_71799	169	.	8.85482	19.7172	16.9723	112
chr7	28592041	28592327	SRR8335341_peak_71800	126	.	7.62955	15.2573	12.6564	134
chr7	28598129	28598475	SRR8335341_peak_71801	158	.	8.56105	18.5977	15.8789	159
chr7	28601020	28601235	SRR8335341_peak_71802	167	.	8.06359	19.4331	16.7067	112
chr7	28679434	28679873	SRR8335341_peak_71803	915	.	19.462	95.3024	91.5849	208
chr7	28693571	28693891	SRR8335341_peak_71804	137	.	7.97352	16.41	13.7476	135
chr7	28714685	28714977	SRR8335341_peak_71805	488	.	14.9228	52.1299	48.8386	139
chr7	28716555	28716839	SRR8335341_peak_71806	192	.	9.44236	22.0046	19.2091	144
chr7	28719150	28719515	SRR8335341_peak_71807	542	.	18.5492	57.6268	54.2743	159
chr7	28721211	28721422	SRR8335341_peak_71808	127	.	7.67975	15.3434	12.712	134
chr7	28726675	28726903	SRR8335341_peak_71809	88	.	6.2109	11.2774	8.80341	106
chr7	28741827	28742022	SRR8335341_peak_71810	117	.	7.09221	14.2959	11.7189	108
chr7	28742191	28742649	SRR8335341_peak_71811	287	.	12.38	31.7237	28.7216	165
chr7	28766376	28766828	SRR8335341_peak_71812	442	.	16.0932	47.495	44.2724	163
chr7	28802302	28802604	SRR8335341_peak_71813	269	.	10.3412	29.9317	26.9794	144
chr7	28802776	28803028	SRR8335341_peak_71814	69	.	5.30547	9.2748	6.90549	133
chr7	28807735	28808006	SRR8335341_peak_71815	323	.	13.1747	35.4158	32.3653	127
chr7	28808432	28808837	SRR8335341_peak_71816	310	.	12.8828	34.1251	31.0929	270
chr7	28809064	28809307	SRR8335341_peak_71817	46	.	4.18996	6.9063	4.67409	109
chr7	28810486	28810976	SRR8335341_peak_71818	88	.	6.2109	11.2774	8.80341	143
chr7	28811300	28811609	SRR8335341_peak_71819	287	.	12.38	31.7237	28.7216	144
chr7	28825969	28826316	SRR8335341_peak_71820	126	.	7.64995	15.2923	12.6895	194
chr7	28827287	28827686	SRR8335341_peak_71821	512	.	17.8442	54.5285	51.2155	153
chr7	28867636	28867924	SRR8335341_peak_71822	53	.	4.74206	7.58508	5.30859	142
chr7	28893724	28893909	SRR8335341_peak_71823	106	.	6.754	13.1909	10.6631	76
chr7	28894963	28895400	SRR8335341_peak_71824	1002	.	28.8311	104.076	100.278	156
chr7	28901260	28901565	SRR8335341_peak_71825	97	.	6.50467	12.2619	9.75055	154
chr7	28903405	28903677	SRR8335341_peak_71826	97	.	6.50467	12.2619	9.75055	133
chr7	28904073	28904249	SRR8335341_peak_71827	88	.	6.2109	11.2774	8.80341	83
chr7	28913484	28913693	SRR8335341_peak_71828	26	.	3.17686	4.70046	2.64347	116
chr7	28919689	28920364	SRR8335341_peak_71829	2232	.	51.6987	227.884	223.201	257
chr7	28923026	28923210	SRR8335341_peak_71830	32	.	3.62627	5.34293	3.2261	54
chr7	28923764	28924408	SRR8335341_peak_71831	1234	.	33.2376	127.443	123.46	336
chr7	28925250	28925872	SRR8335341_peak_71832	219	.	7.31696	24.8447	21.9819	233
chr7	28938020	28938186	SRR8335341_peak_71833	37	.	4.15452	5.90858	3.74086	61
chr7	28939779	28940131	SRR8335341_peak_71834	68	.	4.84662	9.25272	6.88481	228
chr7	28940249	28940560	SRR8335341_peak_71835	117	.	7.09221	14.2959	11.7189	155
chr7	28941131	28941344	SRR8335341_peak_71836	101	.	5.27817	12.6201	10.105	141
chr7	28945565	28946126	SRR8335341_peak_71837	1132	.	20.0124	117.102	113.204	247
chr7	28951746	28952251	SRR8335341_peak_71838	1862	.	45.278	190.653	186.229	241
chr7	28953369	28953877	SRR8335341_peak_71839	710	.	21.6647	74.6024	71.0724	189
chr7	28955600	28956005	SRR8335341_peak_71840	63	.	4.22751	8.71601	6.35578	105
chr7	28957207	28957725	SRR8335341_peak_71841	277	.	9.13057	30.6829	27.7112	241
chr7	28960241	28960939	SRR8335341_peak_71842	148	.	8.26728	17.495	14.8057	486
chr7	28962115	28962776	SRR8335341_peak_71843	663	.	15.6096	69.808	66.3264	431
chr7	28965509	28965728	SRR8335341_peak_71844	88	.	6.2109	11.2774	8.80341	84
chr7	28972130	28972439	SRR8335341_peak_71845	69	.	5.62337	9.3793	6.98114	103
chr7	29039752	29040032	SRR8335341_peak_71846	68	.	4.84662	9.25272	6.88481	64
chr7	29061489	29061748	SRR8335341_peak_71847	169	.	8.85482	19.7172	16.9723	111
chr7	29137530	29137799	SRR8335341_peak_71848	69	.	5.58661	9.31879	6.94135	121
chr7	29180413	29180969	SRR8335341_peak_71849	967	.	27.7671	100.469	96.7105	369
chr7	29238118	29238624	SRR8335341_peak_71850	741	.	19.2931	77.7094	74.1511	260
chr7	29238891	29239111	SRR8335341_peak_71851	186	.	8.12991	21.4139	18.6381	75
chr7	29248312	29248967	SRR8335341_peak_71852	213	.	10.2562	24.2325	21.3861	496
chr7	29257833	29258132	SRR8335341_peak_71853	69	.	5.62337	9.3793	6.98114	196
chr7	29262458	29262760	SRR8335341_peak_71854	375	.	12.2888	40.6812	37.5549	152
chr7	29265780	29266202	SRR8335341_peak_71855	69	.	5.62337	9.3793	6.98114	152
chr7	29271688	29272437	SRR8335341_peak_71856	349	.	13.7584	38.0296	34.9413	171
chr7	29279668	29280025	SRR8335341_peak_71857	178	.	7.02926	20.6283	17.8755	183
chr7	29282127	29282444	SRR8335341_peak_71858	61	.	5.3296	8.46842	6.10994	163
chr7	29300524	29300725	SRR8335341_peak_71859	69	.	5.62337	9.3793	6.98114	106
chr7	29303814	29304040	SRR8335341_peak_71860	45	.	4.44829	6.73111	4.5055	124
chr7	29304271	29304437	SRR8335341_peak_71861	37	.	4.15452	5.90858	3.74086	46
chr7	29315215	29315412	SRR8335341_peak_71862	37	.	4.15452	5.90858	3.74086	114
chr7	29318073	29318239	SRR8335341_peak_71863	61	.	5.3296	8.46842	6.10994	101
chr7	29424888	29425148	SRR8335341_peak_71864	203	.	9.73613	23.1712	20.3363	122
chr7	29444167	29444395	SRR8335341_peak_71865	137	.	7.97352	16.41	13.7476	114
chr7	29457787	29458051	SRR8335341_peak_71866	127	.	7.67975	15.3434	12.712	154
chr7	29518555	29518813	SRR8335341_peak_71867	97	.	6.50467	12.2619	9.75055	133
chr7	29522015	29522461	SRR8335341_peak_71868	97	.	6.50467	12.2619	9.75055	288
chr7	29715253	29715419	SRR8335341_peak_71869	53	.	4.74206	7.58508	5.30859	126
chr7	29766808	29767494	SRR8335341_peak_71870	540	.	18.4279	57.3998	54.0542	267
chr7	29768178	29768751	SRR8335341_peak_71871	70	.	4.40262	9.46042	7.05965	387
chr7	29780558	29780765	SRR8335341_peak_71872	61	.	5.03583	8.46842	6.10994	49
chr7	29807070	29807451	SRR8335341_peak_71873	377	.	14.7302	40.861	37.715	188
chr7	29815718	29816365	SRR8335341_peak_71874	630	.	20.6056	66.4497	63.0008	338
chr7	29818595	29819074	SRR8335341_peak_71875	256	.	8.60524	28.5884	25.6571	143
chr7	29819306	29819521	SRR8335341_peak_71876	39	.	3.97107	6.17368	3.99274	126
chr7	29820154	29820334	SRR8335341_peak_71877	61	.	5.29476	8.41215	6.1041	104
chr7	29860284	29860499	SRR8335341_peak_71878	61	.	5.03583	8.46842	6.10994	66
chr7	29905675	29906621	SRR8335341_peak_71879	324	.	12.7928	35.4633	32.4121	203
chr7	29906798	29906973	SRR8335341_peak_71880	61	.	5.29476	8.41215	6.1041	65
chr7	29908010	29908862	SRR8335341_peak_71881	148	.	8.26728	17.495	14.8057	714
chr7	29915228	29915573	SRR8335341_peak_71882	87	.	6.1703	11.2084	8.75294	197
chr7	29953617	29954211	SRR8335341_peak_71883	168	.	8.79694	19.6141	16.8825	450
chr7	29956232	29956609	SRR8335341_peak_71884	168	.	8.79694	19.6141	16.8825	147
chr7	29964466	29964645	SRR8335341_peak_71885	88	.	6.2109	11.2774	8.80341	67
chr7	29968960	29969331	SRR8335341_peak_71886	148	.	8.26728	17.495	14.8057	137
chr7	29980676	29981261	SRR8335341_peak_71887	1575	.	39.7329	161.785	157.564	300
chr7	29981722	29982234	SRR8335341_peak_71888	727	.	20.8581	76.327	72.7819	326
chr7	29983632	29984139	SRR8335341_peak_71889	148	.	8.26728	17.495	14.8057	345
chr7	29984586	29984929	SRR8335341_peak_71890	180	.	9.14859	20.853	18.0829	138
chr7	29998189	29998738	SRR8335341_peak_71891	287	.	12.38	31.7237	28.7216	141
chr7	30050047	30050310	SRR8335341_peak_71892	52	.	4.71106	7.53305	5.2843	128
chr7	30051373	30051539	SRR8335341_peak_71893	39	.	3.75218	6.17368	3.99274	27
chr7	30053545	30053739	SRR8335341_peak_71894	31	.	3.35196	5.31046	3.19422	78
chr7	30084705	30084977	SRR8335341_peak_71895	169	.	8.85482	19.7172	16.9723	144
chr7	30090407	30090743	SRR8335341_peak_71896	136	.	7.9214	16.3197	13.6747	134
chr7	30094609	30094891	SRR8335341_peak_71897	91	.	6.13884	11.626	9.14924	147
chr7	30121217	30121685	SRR8335341_peak_71898	325	.	13.2614	35.5743	32.5136	149
chr7	30122384	30122594	SRR8335341_peak_71899	78	.	5.91713	10.3161	7.87806	110
chr7	30124616	30124819	SRR8335341_peak_71900	147	.	8.21324	17.4005	14.7246	111
chr7	30169629	30169882	SRR8335341_peak_71901	82	.	5.86159	10.6786	8.23745	123
chr7	30170080	30170246	SRR8335341_peak_71902	91	.	6.13884	11.626	9.14924	92
chr7	30178400	30178618	SRR8335341_peak_71903	96	.	6.46215	12.1886	9.69474	120
chr7	30184024	30184274	SRR8335341_peak_71904	31	.	3.08515	5.26629	3.15162	122
chr7	30193918	30194350	SRR8335341_peak_71905	116	.	7.04585	14.2141	11.6531	277
chr7	30194929	30195174	SRR8335341_peak_71906	27	.	3.31441	4.79185	2.7264	99
chr7	30203458	30203803	SRR8335341_peak_71907	390	.	15.024	42.2081	39.0436	164
chr7	30205396	30205662	SRR8335341_peak_71908	106	.	6.754	13.1909	10.6631	131
chr7	30216809	30217060	SRR8335341_peak_71909	61	.	5.03583	8.46842	6.10994	131
chr7	30219463	30219726	SRR8335341_peak_71910	27	.	3.31441	4.79185	2.7264	239
chr7	30231800	30232088	SRR8335341_peak_71911	203	.	10.0299	23.1712	20.3363	134
chr7	30232219	30232453	SRR8335341_peak_71912	61	.	5.03583	8.46842	6.10994	94
chr7	30266831	30267203	SRR8335341_peak_71913	585	.	19.7243	62.0049	58.598	161
chr7	30274989	30275507	SRR8335341_peak_71914	1035	.	29.4186	107.357	103.535	310
chr7	30279860	30280157	SRR8335341_peak_71915	126	.	7.3377	15.2573	12.6564	133
chr7	30280350	30281391	SRR8335341_peak_71916	39	.	3.97107	6.17368	3.99274	569
chr7	30283003	30283258	SRR8335341_peak_71917	88	.	6.2109	11.2774	8.80341	125
chr7	30295201	30295415	SRR8335341_peak_71918	88	.	6.2109	11.2774	8.80341	123
chr7	30308555	30308965	SRR8335341_peak_71919	61	.	5.00291	8.41215	6.1041	253
chr7	30314678	30314844	SRR8335341_peak_71920	53	.	4.74206	7.58508	5.30859	69
chr7	30322153	30322564	SRR8335341_peak_71921	39	.	3.97107	6.17368	3.99274	174
chr7	30327705	30327936	SRR8335341_peak_71922	97	.	6.50467	12.2619	9.75055	110
chr7	30336535	30336807	SRR8335341_peak_71923	287	.	12.38	31.7237	28.7216	123
chr7	30346713	30346909	SRR8335341_peak_71924	78	.	5.87846	10.2513	7.83259	114
chr7	30373402	30373989	SRR8335341_peak_71925	437	.	13.643	46.9662	43.7494	224
chr7	30422178	30422407	SRR8335341_peak_71926	107	.	6.79844	13.2684	10.724	149
chr7	30459477	30459780	SRR8335341_peak_71927	61	.	5.03583	8.46842	6.10994	177
chr7	30478208	30478374	SRR8335341_peak_71928	61	.	5.00291	8.41215	6.1041	87
chr7	30484292	30484594	SRR8335341_peak_71929	417	.	15.6115	44.9314	41.7341	125
chr7	30515040	30515252	SRR8335341_peak_71930	69	.	5.62337	9.3793	6.98114	104
chr7	30534974	30535294	SRR8335341_peak_71931	78	.	5.91713	10.3161	7.87806	154
chr7	30535530	30535746	SRR8335341_peak_71932	23	.	3.56698	4.36775	2.31699	137
chr7	30552757	30553053	SRR8335341_peak_71933	238	.	10.9112	26.7574	23.8516	131
chr7	30553506	30553683	SRR8335341_peak_71934	37	.	4.12736	5.86499	3.72677	139
chr7	30560115	30560285	SRR8335341_peak_71935	23	.	3.56698	4.36775	2.31699	62
chr7	30563274	30563491	SRR8335341_peak_71936	87	.	6.1703	11.2084	8.75294	128
chr7	30566011	30566229	SRR8335341_peak_71937	61	.	5.3296	8.46842	6.10994	90
chr7	30588784	30589298	SRR8335341_peak_71938	781	.	23.837	81.7083	78.1039	221
chr7	30589458	30589685	SRR8335341_peak_71939	45	.	4.44829	6.73111	4.5055	111
chr7	30602661	30602938	SRR8335341_peak_71940	312	.	12.9676	34.2795	31.2371	119
chr7	30610089	30610355	SRR8335341_peak_71941	53	.	4.74206	7.58508	5.30859	214
chr7	30613723	30613970	SRR8335341_peak_71942	88	.	6.2109	11.2774	8.80341	87
chr7	30625615	30625826	SRR8335341_peak_71943	97	.	6.50467	12.2619	9.75055	101
chr7	30625907	30626360	SRR8335341_peak_71944	500	.	17.6679	53.3191	50.0125	203
chr7	30664916	30665138	SRR8335341_peak_71945	30	.	3.86075	5.11987	3.00739	113
chr7	30681447	30681681	SRR8335341_peak_71946	119	.	6.37882	14.5125	11.9305	93
chr7	30706519	30706938	SRR8335341_peak_71947	1565	.	32.8641	160.718	156.503	204
chr7	30729015	30729931	SRR8335341_peak_71948	158	.	8.56105	18.5977	15.8789	163
chr7	30744084	30744415	SRR8335341_peak_71949	249	.	9.66212	27.8561	24.9394	154
chr7	30859137	30859506	SRR8335341_peak_71950	68	.	4.84662	9.25272	6.88481	88
chr7	30872965	30873502	SRR8335341_peak_71951	53	.	4.74206	7.58508	5.30859	383
chr7	30913085	30913431	SRR8335341_peak_71952	486	.	17.3741	51.8996	48.6105	144
chr7	30955774	30956301	SRR8335341_peak_71953	1332	.	35.0633	137.286	133.239	226
chr7	30956927	30957173	SRR8335341_peak_71954	30	.	3.86075	5.11987	3.00739	186
chr7	30957427	30957593	SRR8335341_peak_71955	45	.	4.44829	6.73111	4.5055	113
chr7	30973654	30973946	SRR8335341_peak_71956	128	.	6.59771	15.4524	12.8179	162
chr7	30974097	30974335	SRR8335341_peak_71957	106	.	6.754	13.1909	10.6631	132
chr7	30996586	30996754	SRR8335341_peak_71958	69	.	5.62337	9.3793	6.98114	62
chr7	31001375	31001617	SRR8335341_peak_71959	127	.	7.67975	15.3434	12.712	96
chr7	31017332	31017847	SRR8335341_peak_71960	388	.	14.9258	42.0281	38.8716	272
chr7	31049606	31049784	SRR8335341_peak_71961	52	.	4.71106	7.53305	5.2843	80
chr7	31054698	31055180	SRR8335341_peak_71962	763	.	22.1631	79.9105	76.3332	178
chr7	31055507	31055815	SRR8335341_peak_71963	37	.	4.15452	5.90858	3.74086	163
chr7	31067867	31068344	SRR8335341_peak_71964	126	.	7.3377	15.2573	12.6564	196
chr7	31105109	31105367	SRR8335341_peak_71965	137	.	7.97352	16.41	13.7476	128
chr7	31108790	31109009	SRR8335341_peak_71966	169	.	8.85482	19.7172	16.9723	89
chr7	31109128	31109384	SRR8335341_peak_71967	148	.	8.26728	17.495	14.8057	126
chr7	31130803	31131009	SRR8335341_peak_71968	61	.	5.29476	8.41215	6.1041	66
chr7	31139912	31140600	SRR8335341_peak_71969	203	.	10.0299	23.1712	20.3363	485
chr7	31149540	31149739	SRR8335341_peak_71970	52	.	4.71106	7.53305	5.2843	155
chr7	31151008	31151652	SRR8335341_peak_71971	439	.	15.0513	47.1603	43.9417	294
chr7	31177280	31177491	SRR8335341_peak_71972	45	.	4.44829	6.73111	4.5055	68
chr7	31208275	31208457	SRR8335341_peak_71973	56	.	4.75261	7.98061	5.69466	77
chr7	34131991	34132289	SRR8335341_peak_71974	88	.	6.2109	11.2774	8.80341	93
chr7	34133149	34133927	SRR8335341_peak_71975	3614	.	75.5403	367.187	361.403	244
chr7	34167928	34168116	SRR8335341_peak_71976	46	.	4.18996	6.9063	4.67409	96
chr7	34195786	34196005	SRR8335341_peak_71977	37	.	4.15452	5.90858	3.74086	92
chr7	34196528	34196842	SRR8335341_peak_71978	69	.	5.58661	9.31879	6.94135	94
chr7	34230258	34230555	SRR8335341_peak_71979	106	.	6.754	13.1909	10.6631	164
chr7	34230690	34230856	SRR8335341_peak_71980	45	.	4.44829	6.73111	4.5055	72
chr7	34233389	34234914	SRR8335341_peak_71981	1002	.	28.8311	104.076	100.278	703
chr7	34266075	34266321	SRR8335341_peak_71982	91	.	6.13884	11.626	9.14924	99
chr7	34268500	34268761	SRR8335341_peak_71983	128	.	6.61756	15.4927	12.858	144
chr7	34308568	34308778	SRR8335341_peak_71984	21	.	2.7933	4.1611	2.16146	199
chr7	34309243	34309531	SRR8335341_peak_71985	185	.	8.99308	21.3001	18.5267	135
chr7	34311466	34311821	SRR8335341_peak_71986	305	.	10.7565	33.5372	30.5101	138
chr7	34319096	34319391	SRR8335341_peak_71987	88	.	6.2109	11.2774	8.80341	160
chr7	34327680	34327870	SRR8335341_peak_71988	21	.	2.7933	4.1611	2.16146	77
chr7	34338439	34339078	SRR8335341_peak_71989	249	.	11.1317	27.847	24.9325	171
chr7	34347165	34347331	SRR8335341_peak_71990	52	.	4.71106	7.53305	5.2843	80
chr7	34382941	34383318	SRR8335341_peak_71991	44	.	4.40658	6.66251	4.47474	264
chr7	34387773	34388101	SRR8335341_peak_71992	116	.	7.06469	14.2473	11.6854	163
chr7	34388725	34388891	SRR8335341_peak_71993	45	.	4.44829	6.73111	4.5055	84
chr7	34389555	34389997	SRR8335341_peak_71994	287	.	12.0863	31.7237	28.7216	156
chr7	34407517	34407840	SRR8335341_peak_71995	522	.	12.1325	55.6018	52.2774	162
chr7	34483499	34483714	SRR8335341_peak_71996	26	.	2.93923	4.70182	2.64442	100
chr7	34485442	34485676	SRR8335341_peak_71997	117	.	7.09221	14.2959	11.7189	131
chr7	34553032	34553233	SRR8335341_peak_71998	78	.	5.87846	10.2513	7.83259	81
chr7	34571005	34571506	SRR8335341_peak_71999	206	.	8.56768	23.5121	20.6734	401
chr7	34594742	34595155	SRR8335341_peak_72000	285	.	12.0073	31.5779	28.5952	257
chr7	34618879	34619124	SRR8335341_peak_72001	203	.	9.73613	23.1712	20.3363	125
chr7	34630532	34630795	SRR8335341_peak_72002	45	.	4.44829	6.73111	4.5055	150
chr7	34653879	34654045	SRR8335341_peak_72003	53	.	4.74206	7.58508	5.30859	92
chr7	34655420	34655791	SRR8335341_peak_72004	127	.	7.38598	15.3434	12.712	162
chr7	34669766	34669971	SRR8335341_peak_72005	61	.	5.03583	8.46842	6.10994	56
chr7	34671987	34672232	SRR8335341_peak_72006	325	.	13.2614	35.5743	32.5136	122
chr7	34676145	34676430	SRR8335341_peak_72007	148	.	8.26728	17.495	14.8057	131
chr7	34684108	34684274	SRR8335341_peak_72008	61	.	5.3296	8.46842	6.10994	83
chr7	34702795	34703147	SRR8335341_peak_72009	781	.	23.837	81.7083	78.1039	132
chr7	34721316	34722003	SRR8335341_peak_72010	2045	.	48.4883	209.119	204.571	479
chr7	34722755	34722921	SRR8335341_peak_72011	53	.	4.74206	7.58508	5.30859	28
chr7	34752295	34752593	SRR8335341_peak_72012	126	.	7.3377	15.2573	12.6564	161
chr7	34769568	34769828	SRR8335341_peak_72013	214	.	10.3237	24.3526	21.4955	97
chr7	34812638	34813260	SRR8335341_peak_72014	69	.	5.62337	9.3793	6.98114	131
chr7	34826653	34826819	SRR8335341_peak_72015	45	.	4.44829	6.73111	4.5055	53
chr7	34917646	34917846	SRR8335341_peak_72016	117	.	7.09221	14.2959	11.7189	82
chr7	34930744	34930974	SRR8335341_peak_72017	61	.	5.00291	8.41215	6.1041	88
chr7	34967617	34967846	SRR8335341_peak_72018	87	.	6.1703	11.2084	8.75294	90
chr7	34984329	34984555	SRR8335341_peak_72019	148	.	8.26728	17.495	14.8057	112
chr7	34996406	34996688	SRR8335341_peak_72020	126	.	7.3377	15.2573	12.6564	126
chr7	35076735	35077025	SRR8335341_peak_72021	191	.	9.38064	21.8929	19.1092	137
chr7	35098840	35099075	SRR8335341_peak_72022	61	.	5.3296	8.46842	6.10994	127
chr7	35108065	35108389	SRR8335341_peak_72023	80	.	4.39847	10.5157	8.07722	127
chr7	35128757	35128947	SRR8335341_peak_72024	78	.	5.91713	10.3161	7.87806	101
chr7	35141666	35141985	SRR8335341_peak_72025	116	.	7.04585	14.2141	11.6531	109
chr7	35146374	35146777	SRR8335341_peak_72026	484	.	17.2606	51.6897	48.4073	219
chr7	35172017	35172229	SRR8335341_peak_72027	69	.	5.62337	9.3793	6.98114	94
chr7	35214034	35214321	SRR8335341_peak_72028	442	.	16.0932	47.495	44.2724	138
chr7	35234361	35234627	SRR8335341_peak_72029	180	.	9.14859	20.853	18.0829	122
chr7	35234775	35234975	SRR8335341_peak_72030	39	.	3.97107	6.17368	3.99274	143
chr7	35235434	35235695	SRR8335341_peak_72031	287	.	12.0863	31.7237	28.7216	119
chr7	35239434	35239721	SRR8335341_peak_72032	147	.	8.23521	17.4389	14.7621	133
chr7	35249395	35249632	SRR8335341_peak_72033	61	.	5.03583	8.46842	6.10994	85
chr7	35252152	35252478	SRR8335341_peak_72034	127	.	7.38598	15.3434	12.712	165
chr7	35333296	35333566	SRR8335341_peak_72035	116	.	7.04585	14.2141	11.6531	118
chr7	35333961	35334264	SRR8335341_peak_72036	158	.	8.56105	18.5977	15.8789	157
chr7	35362036	35362588	SRR8335341_peak_72037	644	.	20.8993	67.9456	64.4829	352
chr7	35362881	35363143	SRR8335341_peak_72038	93	.	5.50327	11.7967	9.31319	164
chr7	35365575	35365911	SRR8335341_peak_72039	444	.	16.199	47.692	44.4612	175
chr7	35379533	35379720	SRR8335341_peak_72040	97	.	6.50467	12.2619	9.75055	110
chr7	35380411	35380671	SRR8335341_peak_72041	37	.	3.23108	5.85335	3.72612	107
chr7	35388743	35389067	SRR8335341_peak_72042	350	.	13.8489	38.1968	35.099	158
chr7	35396689	35397295	SRR8335341_peak_72043	1915	.	36.3072	196.008	191.553	252
chr7	35448519	35448765	SRR8335341_peak_72044	136	.	7.9214	16.3197	13.6747	146
chr7	35485144	35485814	SRR8335341_peak_72045	1315	.	34.7715	135.566	131.531	207
chr7	35485897	35486121	SRR8335341_peak_72046	76	.	5.0655	10.0802	7.67203	141
chr7	35500034	35500200	SRR8335341_peak_72047	53	.	4.74206	7.58508	5.30859	71
chr7	35519015	35519286	SRR8335341_peak_72048	136	.	7.9214	16.3197	13.6747	125
chr7	35555206	35555806	SRR8335341_peak_72049	78	.	5.91713	10.3161	7.87806	160
chr7	35579850	35580156	SRR8335341_peak_72050	472	.	17.0804	50.4884	47.2163	136
chr7	35583496	35583829	SRR8335341_peak_72051	812	.	24.7183	84.8358	81.2068	155
chr7	35585891	35586162	SRR8335341_peak_72052	117	.	7.09221	14.2959	11.7189	162
chr7	35586346	35586540	SRR8335341_peak_72053	16	.	2.87664	3.53412	1.60848	1
chr7	35646484	35646823	SRR8335341_peak_72054	250	.	11.205	27.98	25.0533	151
chr7	35647425	35647620	SRR8335341_peak_72055	127	.	7.38598	15.3434	12.712	75
chr7	35658094	35658272	SRR8335341_peak_72056	69	.	5.62337	9.3793	6.98114	94
chr7	35680571	35680815	SRR8335341_peak_72057	106	.	6.754	13.1909	10.6631	141
chr7	35697053	35697398	SRR8335341_peak_72058	117	.	7.09221	14.2959	11.7189	101
chr7	35729634	35730040	SRR8335341_peak_72059	472	.	17.0804	50.4884	47.2163	227
chr7	35754360	35754526	SRR8335341_peak_72060	53	.	4.74206	7.58508	5.30859	54
chr7	35901991	35902222	SRR8335341_peak_72061	61	.	5.3296	8.46842	6.10994	100
chr7	35948803	35949022	SRR8335341_peak_72062	45	.	4.44829	6.73111	4.5055	115
chr7	36012854	36013020	SRR8335341_peak_72063	61	.	5.3296	8.46842	6.10994	53
chr7	36023334	36023757	SRR8335341_peak_72064	148	.	8.26728	17.495	14.8057	258
chr7	36090292	36090495	SRR8335341_peak_72065	88	.	6.2109	11.2774	8.80341	110
chr7	36125790	36126028	SRR8335341_peak_72066	61	.	5.03583	8.46842	6.10994	102
chr7	36133092	36133307	SRR8335341_peak_72067	61	.	5.29476	8.41215	6.1041	164
chr7	36133754	36134142	SRR8335341_peak_72068	486	.	17.3741	51.8996	48.6105	160
chr7	36134584	36134844	SRR8335341_peak_72069	214	.	10.3237	24.3526	21.4955	109
chr7	36167129	36167382	SRR8335341_peak_72070	61	.	4.62773	8.44714	6.10994	134
chr7	36212570	36212784	SRR8335341_peak_72071	85	.	4.92795	11.0053	8.55828	90
chr7	36317682	36317966	SRR8335341_peak_72072	31	.	3.35196	5.31046	3.19422	119
chr7	36351646	36351838	SRR8335341_peak_72073	127	.	7.38598	15.3434	12.712	82
chr7	36376712	36376972	SRR8335341_peak_72074	158	.	8.56105	18.5977	15.8789	134
chr7	36418143	36418558	SRR8335341_peak_72075	37	.	4.15452	5.90858	3.74086	303
chr7	36503747	36503913	SRR8335341_peak_72076	53	.	4.74206	7.58508	5.30859	116
chr7	36507792	36508417	SRR8335341_peak_72077	126	.	7.3377	15.2573	12.6564	413
chr7	36532982	36533258	SRR8335341_peak_72078	129	.	7.52508	15.6258	12.9898	111
chr7	36617463	36617872	SRR8335341_peak_72079	1113	.	30.9774	115.259	111.379	207
chr7	36658101	36658345	SRR8335341_peak_72080	137	.	7.97352	16.41	13.7476	136
chr7	36696477	36696860	SRR8335341_peak_72081	168	.	8.79694	19.6141	16.8825	195
chr7	36698776	36698996	SRR8335341_peak_72082	136	.	7.9214	16.3197	13.6747	101
chr7	36897570	36897810	SRR8335341_peak_72083	137	.	7.97352	16.41	13.7476	140
chr7	36914330	36914592	SRR8335341_peak_72084	169	.	8.85482	19.7172	16.9723	142
chr7	36926913	36927161	SRR8335341_peak_72085	53	.	4.74206	7.58508	5.30859	125
chr7	36927542	36928062	SRR8335341_peak_72086	61	.	5.3296	8.46842	6.10994	433
chr7	36930322	36930581	SRR8335341_peak_72087	88	.	6.2109	11.2774	8.80341	117
chr7	36949483	36949869	SRR8335341_peak_72088	399	.	12.9454	43.1346	39.9669	208
chr7	36949970	36950217	SRR8335341_peak_72089	97	.	6.50467	12.2619	9.75055	125
chr7	36958098	36958750	SRR8335341_peak_72090	1593	.	40.0247	163.563	159.33	365
chr7	36975003	36975169	SRR8335341_peak_72091	45	.	4.44829	6.73111	4.5055	98
chr7	37020142	37020452	SRR8335341_peak_72092	325	.	13.2614	35.5743	32.5136	153
chr7	37046840	37047111	SRR8335341_peak_72093	179	.	9.08879	20.7457	17.9878	135
chr7	37290741	37290907	SRR8335341_peak_72094	69	.	5.62337	9.3793	6.98114	102
chr7	37307939	37308134	SRR8335341_peak_72095	117	.	7.09221	14.2959	11.7189	105
chr7	37312911	37313095	SRR8335341_peak_72096	78	.	5.87846	10.2513	7.83259	51
chr7	37313394	37313747	SRR8335341_peak_72097	287	.	12.0863	31.7237	28.7216	208
chr7	37318469	37318657	SRR8335341_peak_72098	61	.	5.00291	8.41215	6.1041	77
chr7	37337231	37337410	SRR8335341_peak_72099	107	.	6.79844	13.2684	10.724	86
chr7	37346046	37346386	SRR8335341_peak_72100	430	.	15.9053	46.3072	43.0937	199
chr7	37360315	37360515	SRR8335341_peak_72101	69	.	5.62337	9.3793	6.98114	85
chr7	37361935	37362367	SRR8335341_peak_72102	88	.	6.2109	11.2774	8.80341	105
chr7	37373938	37374253	SRR8335341_peak_72103	147	.	8.21324	17.4005	14.7246	162
chr7	37395269	37395508	SRR8335341_peak_72104	180	.	9.14859	20.853	18.0829	125
chr7	37517131	37517393	SRR8335341_peak_72105	127	.	7.67975	15.3434	12.712	148
chr7	37563481	37563655	SRR8335341_peak_72106	53	.	4.40884	7.66459	5.38345	121
chr7	37566228	37566484	SRR8335341_peak_72107	312	.	12.9676	34.2795	31.2371	133
chr7	37624458	37624667	SRR8335341_peak_72108	16	.	3.27321	3.65544	1.67006	76
chr7	37671701	37671916	SRR8335341_peak_72109	78	.	5.91713	10.3161	7.87806	112
chr7	37681339	37681640	SRR8335341_peak_72110	237	.	10.8399	26.6287	23.7354	155
chr7	37687757	37687967	SRR8335341_peak_72111	69	.	5.62337	9.3793	6.98114	90
chr7	37689622	37689808	SRR8335341_peak_72112	69	.	5.62337	9.3793	6.98114	103
chr7	37700245	37700495	SRR8335341_peak_72113	61	.	5.00291	8.41215	6.1041	97
chr7	37743446	37743655	SRR8335341_peak_72114	69	.	5.62337	9.3793	6.98114	71
chr7	37745949	37746597	SRR8335341_peak_72115	1935	.	46.4454	198.002	193.533	396
chr7	37748053	37748225	SRR8335341_peak_72116	61	.	5.00291	8.41215	6.1041	128
chr7	37753391	37753750	SRR8335341_peak_72117	78	.	5.91713	10.3161	7.87806	114
chr7	37770416	37770584	SRR8335341_peak_72118	37	.	4.15452	5.90858	3.74086	131
chr7	37772870	37773586	SRR8335341_peak_72119	417	.	15.6115	44.9314	41.7341	483
chr7	37837458	37837721	SRR8335341_peak_72120	61	.	5.03583	8.46842	6.10994	132
chr7	37837957	37838266	SRR8335341_peak_72121	796	.	24.4246	83.2691	79.6522	140
chr7	37851881	37852133	SRR8335341_peak_72122	127	.	7.38598	15.3434	12.712	142
chr7	37875096	37875262	SRR8335341_peak_72123	45	.	4.44829	6.73111	4.5055	119
chr7	37875633	37875961	SRR8335341_peak_72124	256	.	8.60524	28.5884	25.6571	174
chr7	37876125	37876346	SRR8335341_peak_72125	147	.	7.05665	17.4241	14.7481	105
chr7	37931762	37932035	SRR8335341_peak_72126	126	.	7.62955	15.2573	12.6564	149
chr7	37934072	37934262	SRR8335341_peak_72127	53	.	4.74206	7.58508	5.30859	76
chr7	37973096	37973262	SRR8335341_peak_72128	61	.	5.03583	8.46842	6.10994	69
chr7	37989517	37989808	SRR8335341_peak_72129	262	.	11.4987	29.2155	26.2674	138
chr7	38019293	38019658	SRR8335341_peak_72130	45	.	4.44829	6.73111	4.5055	255
chr7	38061067	38061393	SRR8335341_peak_72131	87	.	6.1703	11.2084	8.75294	197
chr7	38084690	38085071	SRR8335341_peak_72132	69	.	5.62337	9.3793	6.98114	268
chr7	38085916	38086342	SRR8335341_peak_72133	486	.	14.6965	51.9784	48.6876	218
chr7	38087019	38087296	SRR8335341_peak_72134	424	.	13.3832	45.6216	42.4213	144
chr7	38088060	38088344	SRR8335341_peak_72135	203	.	9.73613	23.1712	20.3363	151
chr7	38107513	38108109	SRR8335341_peak_72136	312	.	12.9676	34.2795	31.2371	157
chr7	38111986	38112329	SRR8335341_peak_72137	338	.	13.5551	36.8802	33.8003	186
chr7	38112521	38112754	SRR8335341_peak_72138	69	.	5.62337	9.3793	6.98114	153
chr7	38127892	38128083	SRR8335341_peak_72139	61	.	5.3296	8.46842	6.10994	72
chr7	38129622	38129788	SRR8335341_peak_72140	61	.	5.03583	8.46842	6.10994	85
chr7	38141697	38142039	SRR8335341_peak_72141	203	.	10.0299	23.1712	20.3363	198
chr7	38167172	38167588	SRR8335341_peak_72142	213	.	10.2562	24.2325	21.3861	277
chr7	38167689	38168040	SRR8335341_peak_72143	585	.	19.7243	62.0049	58.598	186
chr7	38173934	38174132	SRR8335341_peak_72144	100	.	5.66014	12.5758	10.0632	87
chr7	38180245	38180514	SRR8335341_peak_72145	48	.	2.87674	7.09779	4.86461	131
chr7	38201030	38201393	SRR8335341_peak_72146	201	.	6.87918	22.9833	20.1795	120
chr7	38217517	38217859	SRR8335341_peak_72147	615	.	20.3118	64.9609	61.5256	182
chr7	38227194	38227712	SRR8335341_peak_72148	408	.	11.407	43.9965	40.8143	233
chr7	38227837	38228261	SRR8335341_peak_72149	719	.	22.662	75.5269	71.9851	228
chr7	38271122	38271476	SRR8335341_peak_72150	87	.	6.1703	11.2084	8.75294	261
chr7	39517908	39518264	SRR8335341_peak_72151	45	.	4.43103	6.70274	4.50295	90
chr7	39544162	39544535	SRR8335341_peak_72152	69	.	5.58661	9.31879	6.94135	165
chr7	39552141	39552533	SRR8335341_peak_72153	116	.	7.04585	14.2141	11.6531	244
chr7	39716516	39716694	SRR8335341_peak_72154	61	.	5.03583	8.46842	6.10994	78
chr7	39942280	39942551	SRR8335341_peak_72155	107	.	6.79844	13.2684	10.724	150
chr7	39954116	39954361	SRR8335341_peak_72156	87	.	6.1703	11.2084	8.75294	135
chr7	39955000	39955189	SRR8335341_peak_72157	107	.	6.79844	13.2684	10.724	101
chr7	40368174	40368450	SRR8335341_peak_72158	202	.	9.96434	23.0554	20.2425	160
chr7	40387417	40387603	SRR8335341_peak_72159	53	.	4.40884	7.66459	5.38345	112
chr7	40419190	40419473	SRR8335341_peak_72160	30	.	3.83552	5.08049	3.00059	128
chr7	40443877	40444081	SRR8335341_peak_72161	61	.	5.00291	8.41215	6.1041	83
chr7	40622877	40623275	SRR8335341_peak_72162	237	.	10.8689	26.681	23.787	162
chr7	41393361	41393695	SRR8335341_peak_72163	82	.	5.86159	10.6786	8.23745	76
chr7	41499486	41499657	SRR8335341_peak_72164	44	.	4.41921	6.6833	4.48512	50
chr7	41499759	41500023	SRR8335341_peak_72165	179	.	9.08879	20.7457	17.9878	155
chr7	41500187	41500675	SRR8335341_peak_72166	179	.	9.08879	20.7457	17.9878	360
chr7	41632918	41633108	SRR8335341_peak_72167	69	.	5.62337	9.3793	6.98114	80
chr7	41633446	41633930	SRR8335341_peak_72168	93	.	5.50327	11.7967	9.31319	125
chr7	42642471	42642750	SRR8335341_peak_72169	93	.	5.72216	11.7967	9.31319	135
chr7	42692633	42693078	SRR8335341_peak_72170	61	.	5.03583	8.46842	6.10994	77
chr7	43305170	43305848	SRR8335341_peak_72172	1051	.	29.7124	109.005	105.171	238
chr7	43311735	43311901	SRR8335341_peak_72173	37	.	4.15452	5.90858	3.74086	70
chr7	43313149	43313725	SRR8335341_peak_72174	93	.	5.50327	11.7967	9.31319	354
chr7	43378210	43378499	SRR8335341_peak_72175	302	.	7.4577	33.2676	30.2448	151
chr7	43423068	43423407	SRR8335341_peak_72176	237	.	10.8399	26.6287	23.7354	133
chr7	43434020	43434199	SRR8335341_peak_72177	61	.	5.3296	8.46842	6.10994	86
chr7	43443139	43444163	SRR8335341_peak_72178	702	.	22.222	73.7233	70.2006	795
chr7	43465098	43465424	SRR8335341_peak_72179	137	.	7.97352	16.41	13.7476	165
chr7	43465551	43465765	SRR8335341_peak_72180	101	.	5.94105	12.6839	10.1656	135
chr7	43554714	43554880	SRR8335341_peak_72181	37	.	4.15452	5.90858	3.74086	76
chr7	43562304	43562529	SRR8335341_peak_72182	61	.	5.00291	8.41215	6.1041	86
chr7	43579504	43579817	SRR8335341_peak_72183	120	.	6.97058	14.5962	12.0115	96
chr7	43604615	43604786	SRR8335341_peak_72184	61	.	5.3296	8.46842	6.10994	60
chr7	43671742	43672092	SRR8335341_peak_72185	188	.	7.20437	21.584	18.8058	185
chr7	43686784	43686955	SRR8335341_peak_72186	96	.	6.46215	12.1886	9.69474	68
chr7	43856681	43856847	SRR8335341_peak_72187	39	.	3.97107	6.17368	3.99274	101
chr7	43873331	43873530	SRR8335341_peak_72188	69	.	5.58661	9.31879	6.94135	136
chr7	44262876	44263128	SRR8335341_peak_72189	93	.	5.10306	11.8043	9.31957	129
chr7	44335760	44335975	SRR8335341_peak_72190	117	.	7.09221	14.2959	11.7189	104
chr7	44351070	44351594	SRR8335341_peak_72191	585	.	19.7243	62.0049	58.598	377
chr7	44356476	44356881	SRR8335341_peak_72192	377	.	14.4364	40.861	37.715	159
chr7	44358279	44358445	SRR8335341_peak_72193	30	.	3.83552	5.08049	3.00059	59
chr7	44359933	44360202	SRR8335341_peak_72194	97	.	6.50467	12.2619	9.75055	163
chr7	44373789	44374393	SRR8335341_peak_72195	226	.	10.6174	25.5481	22.6684	487
chr7	44375262	44375521	SRR8335341_peak_72196	213	.	10.2562	24.2325	21.3861	101
chr7	44378344	44378663	SRR8335341_peak_72197	368	.	9.79767	39.964	36.8449	159
chr7	44405508	44406069	SRR8335341_peak_72198	458	.	16.4928	49.0858	45.8388	220
chr7	44464851	44465226	SRR8335341_peak_72199	148	.	8.26728	17.495	14.8057	175
chr7	44467927	44468304	SRR8335341_peak_72200	192	.	9.44236	22.0046	19.2091	165
chr7	44471864	44472496	SRR8335341_peak_72201	456	.	16.385	48.8845	45.6446	455
chr7	44472821	44473617	SRR8335341_peak_72202	192	.	9.44236	22.0046	19.2091	139
chr7	44474680	44474941	SRR8335341_peak_72203	137	.	7.97352	16.41	13.7476	159
chr7	44485429	44485795	SRR8335341_peak_72204	169	.	8.85482	19.7172	16.9723	138
chr7	44496407	44496955	SRR8335341_peak_72205	156	.	7.47325	18.3673	15.6682	141
chr7	44521883	44522089	SRR8335341_peak_72206	69	.	5.62337	9.3793	6.98114	106
chr7	44524592	44524911	SRR8335341_peak_72207	203	.	10.0299	23.1712	20.3363	135
chr7	44548563	44548766	SRR8335341_peak_72208	61	.	5.3296	8.46842	6.10994	101
chr7	44553264	44553430	SRR8335341_peak_72209	33	.	3.5333	5.46828	3.34602	46
chr7	44670838	44671302	SRR8335341_peak_72210	500	.	17.6679	53.3191	50.0125	175
chr7	44672416	44672695	SRR8335341_peak_72211	214	.	10.3237	24.3526	21.4955	129
chr7	44697253	44697609	SRR8335341_peak_72212	812	.	24.7183	84.8358	81.2068	150
chr7	44747920	44748172	SRR8335341_peak_72213	69	.	5.62337	9.3793	6.98114	115
chr7	44748415	44749186	SRR8335341_peak_72214	338	.	13.5551	36.8802	33.8003	479
chr7	44770090	44770445	SRR8335341_peak_72215	1813	.	44.4009	185.731	181.342	167
chr7	44815322	44815488	SRR8335341_peak_72216	37	.	4.15452	5.90858	3.74086	30
chr7	44816069	44816341	SRR8335341_peak_72217	158	.	8.56105	18.5977	15.8789	109
chr7	44817316	44817654	SRR8335341_peak_72218	169	.	6.85415	19.6848	16.9514	175
chr7	44839707	44839873	SRR8335341_peak_72219	61	.	5.3296	8.46842	6.10994	91
chr7	44848519	44849263	SRR8335341_peak_72220	53	.	4.74206	7.58508	5.30859	310
chr7	44849761	44850107	SRR8335341_peak_72221	127	.	7.67975	15.3434	12.712	74
chr7	44854339	44854655	SRR8335341_peak_72222	61	.	5.00291	8.41215	6.1041	234
chr7	44857075	44857412	SRR8335341_peak_72223	312	.	12.9676	34.2795	31.2371	177
chr7	44865020	44865186	SRR8335341_peak_72224	45	.	4.44829	6.73111	4.5055	126
chr7	44868862	44869028	SRR8335341_peak_72225	53	.	4.74206	7.58508	5.30859	64
chr7	44869304	44869507	SRR8335341_peak_72226	61	.	5.03583	8.46842	6.10994	61
chr7	44869706	44869903	SRR8335341_peak_72227	69	.	5.62337	9.3793	6.98114	94
chr7	44870034	44870214	SRR8335341_peak_72228	106	.	6.754	13.1909	10.6631	122
chr7	44877944	44878132	SRR8335341_peak_72229	37	.	4.15452	5.90858	3.74086	83
chr7	44892322	44893426	SRR8335341_peak_72230	169	.	6.85415	19.6848	16.9514	477
chr7	44895687	44896832	SRR8335341_peak_72231	1349	.	35.3552	139.011	134.949	434
chr7	44929429	44930254	SRR8335341_peak_72232	176	.	7.91103	20.3845	17.6338	587
chr7	44958352	44958518	SRR8335341_peak_72233	69	.	5.62337	9.3793	6.98114	82
chr7	44970199	44970573	SRR8335341_peak_72234	53	.	4.74206	7.58508	5.30859	162
chr7	44986425	44987170	SRR8335341_peak_72235	279	.	10.8107	30.8884	27.916	471
chr7	44997556	44997734	SRR8335341_peak_72236	76	.	5.0655	10.0802	7.67203	108
chr7	44999806	45000003	SRR8335341_peak_72237	61	.	5.03583	8.46842	6.10994	96
chr7	45004635	45004844	SRR8335341_peak_72238	148	.	8.26728	17.495	14.8057	76
chr7	45016013	45016546	SRR8335341_peak_72239	364	.	14.1427	39.5238	36.4054	156
chr7	45016900	45018055	SRR8335341_peak_72240	999	.	28.6426	103.721	99.9347	893
chr7	45053234	45053555	SRR8335341_peak_72241	88	.	6.2109	11.2774	8.80341	198
chr7	45054022	45054518	SRR8335341_peak_72242	96	.	6.46215	12.1886	9.69474	151
chr7	45062310	45062476	SRR8335341_peak_72243	53	.	4.51526	7.56481	5.30859	29
chr7	45062596	45062783	SRR8335341_peak_72244	46	.	4.18996	6.9063	4.67409	107
chr7	45074737	45074953	SRR8335341_peak_72245	88	.	6.2109	11.2774	8.80341	99
chr7	45075543	45075722	SRR8335341_peak_72246	61	.	5.29476	8.41215	6.1041	61
chr7	45079904	45080235	SRR8335341_peak_72247	456	.	16.385	48.8845	45.6446	152
chr7	45091324	45091643	SRR8335341_peak_72248	350	.	13.8489	38.1968	35.099	153
chr7	45092231	45092480	SRR8335341_peak_72249	126	.	7.62955	15.2573	12.6564	154
chr7	45124172	45124669	SRR8335341_peak_72250	438	.	14.8372	47.0446	43.8271	274
chr7	45126907	45127087	SRR8335341_peak_72251	69	.	5.62337	9.3793	6.98114	79
chr7	45128382	45128579	SRR8335341_peak_72252	44	.	4.41921	6.6833	4.48512	65
chr7	45128880	45129109	SRR8335341_peak_72253	88	.	6.2109	11.2774	8.80341	101
chr7	45130605	45130786	SRR8335341_peak_72254	69	.	5.62337	9.3793	6.98114	118
chr7	45151097	45151280	SRR8335341_peak_72255	69	.	5.62337	9.3793	6.98114	70
chr7	45153696	45153862	SRR8335341_peak_72256	61	.	5.00291	8.41215	6.1041	120
chr7	45154239	45154666	SRR8335341_peak_72257	84	.	5.28439	10.9285	8.4833	121
chr7	45154749	45155175	SRR8335341_peak_72258	53	.	4.74206	7.58508	5.30859	265
chr7	45161612	45161981	SRR8335341_peak_72259	64	.	5.3071	8.85454	6.49162	102
chr7	45198590	45198771	SRR8335341_peak_72260	39	.	3.97107	6.17368	3.99274	52
chr7	45204400	45204668	SRR8335341_peak_72261	107	.	6.79844	13.2684	10.724	105
chr7	45215543	45215871	SRR8335341_peak_72262	375	.	14.6339	40.6853	37.5549	164
chr7	45216556	45216770	SRR8335341_peak_72263	78	.	5.91713	10.3161	7.87806	81
chr7	45257167	45257443	SRR8335341_peak_72264	203	.	10.0299	23.1712	20.3363	126
chr7	45262041	45262495	SRR8335341_peak_72265	68	.	4.84662	9.25272	6.88481	135
chr7	45305305	45305540	SRR8335341_peak_72266	158	.	8.56105	18.5977	15.8789	102
chr7	45311883	45312162	SRR8335341_peak_72267	61	.	5.29476	8.41215	6.1041	159
chr7	45331189	45331490	SRR8335341_peak_72268	458	.	16.4928	49.0858	45.8388	148
chr7	45332841	45333200	SRR8335341_peak_72269	93	.	5.72216	11.7967	9.31319	234
chr7	45334930	45335173	SRR8335341_peak_72270	53	.	4.74206	7.58508	5.30859	159
chr7	45339474	45340181	SRR8335341_peak_72271	793	.	24.2649	82.9694	79.359	480
chr7	45341411	45341611	SRR8335341_peak_72272	61	.	5.03583	8.46842	6.10994	74
chr7	45367247	45367598	SRR8335341_peak_72273	87	.	6.1868	11.2364	8.77983	186
chr7	45389384	45389583	SRR8335341_peak_72274	61	.	5.30892	8.43503	6.10994	82
chr7	45395745	45396174	SRR8335341_peak_72275	78	.	5.87846	10.2513	7.83259	291
chr7	45413059	45413386	SRR8335341_peak_72276	287	.	12.0863	31.7237	28.7216	164
chr7	45414182	45414522	SRR8335341_peak_72277	377	.	14.7302	40.861	37.715	167
chr7	45434218	45434864	SRR8335341_peak_72278	512	.	17.8442	54.5285	51.2155	160
chr7	45446041	45446220	SRR8335341_peak_72279	69	.	5.58661	9.31879	6.94135	114
chr7	45456969	45457218	SRR8335341_peak_72280	61	.	5.3296	8.46842	6.10994	155
chr7	45460675	45461079	SRR8335341_peak_72281	148	.	8.26728	17.495	14.8057	291
chr7	45471077	45471243	SRR8335341_peak_72282	34	.	3.92087	5.53126	3.40661	58
chr7	45477098	45477322	SRR8335341_peak_72283	117	.	7.09221	14.2959	11.7189	129
chr7	45499827	45500175	SRR8335341_peak_72284	176	.	7.91103	20.3845	17.6338	145
chr7	45509832	45510355	SRR8335341_peak_72285	169	.	8.85482	19.7172	16.9723	252
chr7	45521855	45522185	SRR8335341_peak_72286	37	.	4.15452	5.90858	3.74086	306
chr7	45525323	45525617	SRR8335341_peak_72287	202	.	9.99098	23.1025	20.2882	153
chr7	45530028	45530535	SRR8335341_peak_72288	299	.	12.6738	32.9958	29.9744	250
chr7	45531746	45531965	SRR8335341_peak_72289	88	.	6.2109	11.2774	8.80341	81
chr7	45538375	45539024	SRR8335341_peak_72290	719	.	22.662	75.5269	71.9851	451
chr7	45568048	45568553	SRR8335341_peak_72291	117	.	7.09221	14.2959	11.7189	124
chr7	45570265	45570482	SRR8335341_peak_72292	117	.	7.09221	14.2959	11.7189	110
chr7	45574445	45574729	SRR8335341_peak_72293	261	.	11.4236	29.0782	26.1398	119
chr7	45589106	45589408	SRR8335341_peak_72294	39	.	3.97107	6.17368	3.99274	242
chr7	45593287	45593789	SRR8335341_peak_72295	1031	.	29.2263	106.993	103.177	337
chr7	45682809	45683003	SRR8335341_peak_72296	107	.	6.79844	13.2684	10.724	104
chr7	45693492	45693676	SRR8335341_peak_72297	61	.	5.3296	8.46842	6.10994	97
chr7	45700978	45701312	SRR8335341_peak_72298	390	.	15.024	42.2081	39.0436	187
chr7	45704913	45705095	SRR8335341_peak_72299	69	.	5.58661	9.31879	6.94135	129
chr7	45705975	45706284	SRR8335341_peak_72300	390	.	15.024	42.2081	39.0436	156
chr7	45706849	45707122	SRR8335341_peak_72301	45	.	4.44829	6.73111	4.5055	123
chr7	45707351	45707864	SRR8335341_peak_72302	514	.	17.9617	54.747	51.4244	355
chr7	45710378	45710619	SRR8335341_peak_72303	147	.	8.21324	17.4005	14.7246	122
chr7	45715221	45715451	SRR8335341_peak_72304	61	.	5.3296	8.46842	6.10994	126
chr7	45717668	45718151	SRR8335341_peak_72305	600	.	20.018	63.4792	60.0578	294
chr7	45730682	45731294	SRR8335341_peak_72306	116	.	7.04585	14.2141	11.6531	457
chr7	45744354	45744758	SRR8335341_peak_72307	1687	.	42.0507	173.034	168.732	212
chr7	45783778	45783988	SRR8335341_peak_72308	52	.	4.71106	7.53305	5.2843	151
chr7	45787102	45787447	SRR8335341_peak_72309	615	.	20.3118	64.9609	61.5256	163
chr7	45801457	45801638	SRR8335341_peak_72310	82	.	5.86159	10.6786	8.23745	67
chr7	45814117	45814789	SRR8335341_peak_72311	191	.	9.38064	21.8929	19.1092	279
chr7	45830867	45831146	SRR8335341_peak_72312	289	.	11.3249	31.9113	28.9073	128
chr7	45872590	45872843	SRR8335341_peak_72313	97	.	6.50467	12.2619	9.75055	106
chr7	45923307	45923547	SRR8335341_peak_72314	96	.	6.46215	12.1886	9.69474	99
chr7	46018906	46019111	SRR8335341_peak_72315	68	.	5.06316	9.25888	6.89059	125
chr7	46022002	46022259	SRR8335341_peak_72316	349	.	13.7584	38.0296	34.9413	132
chr7	46033490	46033790	SRR8335341_peak_72317	631	.	17.3231	66.5958	63.1453	139
chr7	46082796	46083121	SRR8335341_peak_72318	96	.	6.46215	12.1886	9.69474	125
chr7	46096093	46096465	SRR8335341_peak_72319	149	.	5.85771	17.6571	14.9674	221
chr7	46098176	46098891	SRR8335341_peak_72320	377	.	14.4364	40.861	37.715	500
chr7	46100713	46100901	SRR8335341_peak_72321	45	.	4.44829	6.73111	4.5055	100
chr7	46115902	46116439	SRR8335341_peak_72322	117	.	6.80922	14.334	11.7554	279
chr7	46116836	46117189	SRR8335341_peak_72323	202	.	9.96434	23.0554	20.2425	232
chr7	46126390	46126600	SRR8335341_peak_72324	88	.	6.2109	11.2774	8.80341	89
chr7	46134471	46134717	SRR8335341_peak_72325	107	.	6.79844	13.2684	10.724	140
chr7	46137840	46138044	SRR8335341_peak_72326	61	.	5.3296	8.46842	6.10994	83
chr7	46161313	46161940	SRR8335341_peak_72327	970	.	27.9498	100.815	97.0515	462
chr7	46162056	46162456	SRR8335341_peak_72328	312	.	12.9676	34.2795	31.2371	243
chr7	46179792	46179998	SRR8335341_peak_72329	69	.	5.62337	9.3793	6.98114	63
chr7	46181658	46181839	SRR8335341_peak_72330	53	.	4.74206	7.58508	5.30859	70
chr7	46317300	46317513	SRR8335341_peak_72331	93	.	5.72216	11.7967	9.31319	93
chr7	46393233	46393415	SRR8335341_peak_72332	107	.	6.79844	13.2684	10.724	95
chr7	46403841	46404007	SRR8335341_peak_72333	30	.	3.86075	5.11987	3.00739	132
chr7	46466650	46466838	SRR8335341_peak_72334	84	.	5.28439	10.9285	8.4833	89
chr7	46475533	46475717	SRR8335341_peak_72335	61	.	5.03583	8.46842	6.10994	116
chr7	46479843	46480209	SRR8335341_peak_72336	377	.	14.7302	40.861	37.715	240
chr7	46491919	46492468	SRR8335341_peak_72337	274	.	11.7925	30.4635	27.4936	154
chr7	46569615	46569788	SRR8335341_peak_72338	50	.	3.87729	7.28745	5.04913	94
chr7	46587444	46587678	SRR8335341_peak_72339	37	.	4.15452	5.90858	3.74086	100
chr7	46607370	46607652	SRR8335341_peak_72340	261	.	11.4236	29.0782	26.1398	125
chr7	46613105	46613277	SRR8335341_peak_72341	61	.	5.3296	8.46842	6.10994	57
chr7	46615660	46615854	SRR8335341_peak_72342	68	.	4.84662	9.25272	6.88481	85
chr7	46639641	46639893	SRR8335341_peak_72343	78	.	5.91713	10.3161	7.87806	140
chr7	46672455	46672672	SRR8335341_peak_72344	88	.	6.2109	11.2774	8.80341	139
chr7	46710570	46710758	SRR8335341_peak_72345	69	.	5.62337	9.3793	6.98114	95
chr7	46727444	46727877	SRR8335341_peak_72346	377	.	14.7302	40.861	37.715	132
chr7	46770528	46771454	SRR8335341_peak_72347	2793	.	34.2891	284.448	279.358	378
chr7	46795672	46796163	SRR8335341_peak_72348	126	.	7.62955	15.2573	12.6564	394
chr7	46827492	46827679	SRR8335341_peak_72349	78	.	5.87846	10.2513	7.83259	111
chr7	46830861	46831042	SRR8335341_peak_72350	26	.	2.93923	4.70182	2.64442	56
chr7	46835206	46835491	SRR8335341_peak_72351	528	.	18.2554	56.1829	52.8455	135
chr7	46836342	46836553	SRR8335341_peak_72352	117	.	7.09221	14.2959	11.7189	104
chr7	46845353	46845692	SRR8335341_peak_72353	107	.	6.79844	13.2684	10.724	107
chr7	46846437	46846868	SRR8335341_peak_72354	262	.	11.4987	29.2155	26.2674	155
chr7	46903430	46903666	SRR8335341_peak_72355	108	.	6.30748	13.3663	10.8207	128
chr7	46919290	46919973	SRR8335341_peak_72356	107	.	6.79844	13.2684	10.724	153
chr7	46941256	46941568	SRR8335341_peak_72357	305	.	10.9754	33.5372	30.5101	178
chr7	46957754	46958008	SRR8335341_peak_72358	151	.	6.50393	17.8356	15.143	114
chr7	46958411	46958585	SRR8335341_peak_72359	53	.	4.74206	7.58508	5.30859	85
chr7	46963164	46963563	SRR8335341_peak_72360	577	.	16.4476	61.1861	57.7898	218
chr7	46989423	46989655	SRR8335341_peak_72361	101	.	5.94105	12.6839	10.1656	134
chr7	47002872	47003107	SRR8335341_peak_72362	148	.	8.26728	17.495	14.8057	118
chr7	47007935	47008540	SRR8335341_peak_72363	986	.	28.2436	102.443	98.666	446
chr7	47015775	47016102	SRR8335341_peak_72364	179	.	9.08879	20.7457	17.9878	165
chr7	47042886	47043238	SRR8335341_peak_72365	45	.	4.44829	6.73111	4.5055	42
chr7	47050320	47050672	SRR8335341_peak_72366	178	.	7.02926	20.6283	17.8755	141
chr7	47150678	47150860	SRR8335341_peak_72367	39	.	3.97107	6.17368	3.99274	81
chr7	48138226	48138635	SRR8335341_peak_72368	116	.	7.04585	14.2141	11.6531	139
chr7	48757499	48757804	SRR8335341_peak_72369	458	.	16.4928	49.0858	45.8388	128
chr7	48766011	48766221	SRR8335341_peak_72370	101	.	5.27817	12.6201	10.105	126
chr7	48788806	48789352	SRR8335341_peak_72371	171	.	8.63406	19.9201	17.1733	126
chr7	48824800	48825515	SRR8335341_peak_72372	125	.	5.80349	15.1622	12.573	160
chr7	48829240	48829513	SRR8335341_peak_72373	402	.	15.2176	43.3808	40.2078	162
chr7	48830430	48831231	SRR8335341_peak_72374	750	.	23.2495	78.6051	75.0377	271
chr7	48831613	48831941	SRR8335341_peak_72375	61	.	5.3296	8.46842	6.10994	165
chr7	48836775	48837178	SRR8335341_peak_72376	101	.	5.27817	12.6201	10.105	259
chr7	48840658	48840957	SRR8335341_peak_72377	43	.	4.35849	6.5832	4.39713	150
chr7	48847943	48848629	SRR8335341_peak_72378	489	.	12.8079	52.2812	48.988	513
chr7	48853469	48853980	SRR8335341_peak_72379	1543	.	24.9738	158.591	154.393	258
chr7	48856625	48856908	SRR8335341_peak_72380	93	.	5.50327	11.7967	9.31319	107
chr7	48863161	48863544	SRR8335341_peak_72381	481	.	16.6742	51.4551	48.1758	194
chr7	48876502	48876821	SRR8335341_peak_72382	569	.	19.0116	60.3024	56.9232	176
chr7	48880531	48880735	SRR8335341_peak_72383	88	.	6.2109	11.2774	8.80341	119
chr7	48892570	48892852	SRR8335341_peak_72384	85	.	4.92795	11.0053	8.55828	140
chr7	48896151	48896462	SRR8335341_peak_72385	117	.	7.09221	14.2959	11.7189	90
chr7	48897751	48897935	SRR8335341_peak_72386	61	.	5.00291	8.41215	6.1041	153
chr7	48900103	48900327	SRR8335341_peak_72387	127	.	7.38598	15.3434	12.712	117
chr7	48917475	48917705	SRR8335341_peak_72388	97	.	6.50467	12.2619	9.75055	71
chr7	48925136	48925664	SRR8335341_peak_72389	1717	.	42.3595	176.11	171.79	295
chr7	48958529	48958857	SRR8335341_peak_72390	193	.	9.18856	22.1639	19.3661	165
chr7	48965551	48965767	SRR8335341_peak_72391	76	.	5.0655	10.0802	7.67203	134
chr7	48995501	48995728	SRR8335341_peak_72392	69	.	5.62337	9.3793	6.98114	62
chr7	49004487	49004858	SRR8335341_peak_72393	417	.	15.6115	44.9314	41.7341	174
chr7	49006519	49006685	SRR8335341_peak_72394	61	.	5.3296	8.46842	6.10994	93
chr7	49026554	49026799	SRR8335341_peak_72395	127	.	7.38598	15.3434	12.712	155
chr7	49039417	49039766	SRR8335341_peak_72396	390	.	15.024	42.2081	39.0436	164
chr7	49041732	49041929	SRR8335341_peak_72397	52	.	4.71106	7.53305	5.2843	129
chr7	49042466	49042640	SRR8335341_peak_72398	45	.	4.44829	6.73111	4.5055	100
chr7	49082945	49083136	SRR8335341_peak_72399	88	.	6.2109	11.2774	8.80341	90
chr7	49084633	49084909	SRR8335341_peak_72400	97	.	6.50467	12.2619	9.75055	132
chr7	49087055	49087235	SRR8335341_peak_72401	26	.	3.17686	4.70046	2.64347	92
chr7	49087693	49088000	SRR8335341_peak_72402	226	.	10.6174	25.5481	22.6684	153
chr7	49088159	49088612	SRR8335341_peak_72403	137	.	6.81659	16.4086	13.7476	123
chr7	49089922	49090088	SRR8335341_peak_72404	30	.	3.86075	5.11987	3.00739	52
chr7	49121303	49121644	SRR8335341_peak_72405	102	.	4.98217	12.7692	10.2502	132
chr7	49127351	49127544	SRR8335341_peak_72406	88	.	6.2109	11.2774	8.80341	86
chr7	49133782	49133952	SRR8335341_peak_72407	78	.	5.91713	10.3161	7.87806	85
chr7	49145676	49146235	SRR8335341_peak_72408	733	.	21.6363	76.922	73.3723	254
chr7	49176897	49177357	SRR8335341_peak_72409	458	.	16.4928	49.0858	45.8388	262
chr7	49204329	49204497	SRR8335341_peak_72410	61	.	5.3296	8.46842	6.10994	117
chr7	49235370	49235673	SRR8335341_peak_72411	202	.	9.96434	23.0554	20.2425	156
chr7	49245560	49246083	SRR8335341_peak_72412	63	.	4.22751	8.71601	6.35578	151
chr7	49248356	49249079	SRR8335341_peak_72413	237	.	10.8399	26.6287	23.7354	310
chr7	49249542	49249747	SRR8335341_peak_72414	78	.	5.91713	10.3161	7.87806	139
chr7	49257578	49257882	SRR8335341_peak_72415	323	.	13.1747	35.4158	32.3653	149
chr7	49258117	49258360	SRR8335341_peak_72416	127	.	7.0601	15.32	12.712	117
chr7	49262065	49262253	SRR8335341_peak_72417	53	.	4.74206	7.58508	5.30859	95
chr7	49271872	49272109	SRR8335341_peak_72418	192	.	9.44236	22.0046	19.2091	121
chr7	49272505	49272906	SRR8335341_peak_72419	176	.	7.91103	20.3845	17.6338	160
chr7	49287795	49288136	SRR8335341_peak_72420	52	.	4.71106	7.53305	5.2843	133
chr7	49341498	49341742	SRR8335341_peak_72421	127	.	7.67975	15.3434	12.712	131
chr7	49343197	49343601	SRR8335341_peak_72422	69	.	5.58661	9.31879	6.94135	107
chr7	49360657	49360891	SRR8335341_peak_72423	53	.	4.74206	7.58508	5.30859	132
chr7	49372974	49373212	SRR8335341_peak_72424	125	.	5.80349	15.1622	12.573	117
chr7	49376485	49376731	SRR8335341_peak_72425	119	.	6.37882	14.5125	11.9305	95
chr7	49392951	49393145	SRR8335341_peak_72426	61	.	5.03583	8.46842	6.10994	66
chr7	49398191	49398384	SRR8335341_peak_72427	61	.	5.3296	8.46842	6.10994	55
chr7	49399323	49399574	SRR8335341_peak_72428	147	.	8.21324	17.4005	14.7246	155
chr7	49401638	49401858	SRR8335341_peak_72429	61	.	5.3296	8.46842	6.10994	99
chr7	49402499	49403024	SRR8335341_peak_72430	191	.	8.65539	21.8799	19.1009	249
chr7	49436496	49436751	SRR8335341_peak_72431	52	.	4.71106	7.53305	5.2843	94
chr7	49437882	49438349	SRR8335341_peak_72432	542	.	18.5492	57.6268	54.2743	146
chr7	49439081	49439416	SRR8335341_peak_72433	312	.	12.9676	34.2795	31.2371	177
chr7	49462196	49462380	SRR8335341_peak_72434	30	.	3.86075	5.11987	3.00739	88
chr7	49475270	49475564	SRR8335341_peak_72435	312	.	12.9676	34.2795	31.2371	136
chr7	49477036	49477669	SRR8335341_peak_72436	514	.	17.9617	54.747	51.4244	301
chr7	49478920	49479237	SRR8335341_peak_72437	69	.	5.58661	9.31879	6.94135	193
chr7	49479319	49479559	SRR8335341_peak_72438	37	.	4.15452	5.90858	3.74086	105
chr7	49497286	49497588	SRR8335341_peak_72439	156	.	7.25437	18.3673	15.6682	107
chr7	49499648	49499823	SRR8335341_peak_72440	61	.	5.3296	8.46842	6.10994	83
chr7	49502531	49502985	SRR8335341_peak_72441	69	.	5.62337	9.3793	6.98114	302
chr7	49507987	49508336	SRR8335341_peak_72442	156	.	7.25437	18.3673	15.6682	201
chr7	49522481	49522734	SRR8335341_peak_72443	37	.	3.82385	5.90944	3.74143	137
chr7	49523057	49523377	SRR8335341_peak_72444	228	.	9.2521	25.718	22.8325	168
chr7	49527425	49527662	SRR8335341_peak_72445	78	.	5.87846	10.2513	7.83259	137
chr7	49540117	49540303	SRR8335341_peak_72446	61	.	4.62773	8.44714	6.10994	92
chr7	49541794	49542089	SRR8335341_peak_72447	69	.	5.62337	9.3793	6.98114	225
chr7	49544945	49545216	SRR8335341_peak_72448	88	.	6.2109	11.2774	8.80341	146
chr7	49553522	49554137	SRR8335341_peak_72449	2748	.	60.746	279.897	274.844	254
chr7	49557659	49558683	SRR8335341_peak_72450	430	.	15.9053	46.3072	43.0937	177
chr7	49560145	49560347	SRR8335341_peak_72451	117	.	5.62838	14.2995	11.7216	81
chr7	49566527	49566713	SRR8335341_peak_72452	61	.	5.3296	8.46842	6.10994	109
chr7	49601242	49601743	SRR8335341_peak_72453	403	.	15.3177	43.565	40.3844	164
chr7	49616605	49616806	SRR8335341_peak_72454	61	.	5.3296	8.46842	6.10994	98
chr7	49687870	49688218	SRR8335341_peak_72455	42	.	3.377	6.46191	4.27675	200
chr7	49754777	49755100	SRR8335341_peak_72456	156	.	7.25437	18.3673	15.6682	159
chr7	49766215	49766406	SRR8335341_peak_72457	27	.	3.31441	4.79185	2.7264	131
chr7	49778150	49778383	SRR8335341_peak_72458	191	.	9.38064	21.8929	19.1092	100
chr7	49778758	49779050	SRR8335341_peak_72459	78	.	5.87846	10.2513	7.83259	180
chr7	49791000	49791215	SRR8335341_peak_72460	126	.	7.62955	15.2573	12.6564	99
chr7	49833619	49833785	SRR8335341_peak_72461	46	.	4.18996	6.9063	4.67409	68
chr7	49840692	49840915	SRR8335341_peak_72462	69	.	5.62337	9.3793	6.98114	108
chr7	49843468	49843655	SRR8335341_peak_72463	69	.	5.58661	9.31879	6.94135	113
chr7	49882376	49883209	SRR8335341_peak_72464	542	.	18.5492	57.6268	54.2743	193
chr7	49910409	49910707	SRR8335341_peak_72465	39	.	3.75218	6.17368	3.99274	151
chr7	49915610	49915844	SRR8335341_peak_72466	30	.	3.86075	5.11987	3.00739	27
chr7	49923515	49923729	SRR8335341_peak_72467	169	.	8.85482	19.7172	16.9723	108
chr7	49981919	49982085	SRR8335341_peak_72468	37	.	4.15452	5.90858	3.74086	40
chr7	50073754	50074293	SRR8335341_peak_72469	704	.	22.3682	73.9974	70.4685	207
chr7	50195093	50195305	SRR8335341_peak_72470	61	.	5.3296	8.46842	6.10994	115
chr7	50460913	50461092	SRR8335341_peak_72471	96	.	6.46215	12.1886	9.69474	53
chr7	50482157	50482323	SRR8335341_peak_72472	53	.	4.74206	7.58508	5.30859	29
chr7	50589031	50589475	SRR8335341_peak_72473	439	.	15.0513	47.1603	43.9417	199
chr7	51151847	51152116	SRR8335341_peak_72474	45	.	4.44829	6.73111	4.5055	219
chr7	51268751	51269078	SRR8335341_peak_72475	750	.	23.2495	78.6051	75.0377	148
chr7	51270132	51270321	SRR8335341_peak_72476	107	.	6.79844	13.2684	10.724	72
chr7	51356479	51356717	SRR8335341_peak_72477	23	.	3.56698	4.36775	2.31699	10
chr7	51454559	51455679	SRR8335341_peak_72478	1217	.	32.9439	125.744	121.779	660
chr7	51510847	51511077	SRR8335341_peak_72479	147	.	7.03548	17.3804	14.7099	148
chr7	51862102	51862438	SRR8335341_peak_72480	528	.	18.2554	56.1829	52.8455	181
chr7	51913602	51914081	SRR8335341_peak_72481	127	.	7.67975	15.3434	12.712	303
chr7	51972554	51972720	SRR8335341_peak_72482	53	.	4.74206	7.58508	5.30859	64
chr7	51982310	51982881	SRR8335341_peak_72483	169	.	8.85482	19.7172	16.9723	130
chr7	52006230	52006573	SRR8335341_peak_72484	69	.	5.58661	9.31879	6.94135	129
chr7	52038008	52038260	SRR8335341_peak_72485	171	.	8.63406	19.9201	17.1733	117
chr7	52107652	52107948	SRR8335341_peak_72486	377	.	14.4364	40.861	37.715	154
chr7	52273581	52273786	SRR8335341_peak_72487	96	.	6.46215	12.1886	9.69474	86
chr7	52391857	52392148	SRR8335341_peak_72488	227	.	9.00546	25.6604	22.7751	164
chr7	52576418	52576773	SRR8335341_peak_72489	719	.	21.1095	75.4367	71.9001	162
chr7	53205597	53205854	SRR8335341_peak_72490	127	.	7.67975	15.3434	12.712	95
chr7	53724872	53725161	SRR8335341_peak_72491	96	.	6.46215	12.1886	9.69474	132
chr7	53839956	53840265	SRR8335341_peak_72492	69	.	5.62337	9.3793	6.98114	179
chr7	53872830	53873227	SRR8335341_peak_72493	403	.	15.3177	43.565	40.3844	160
chr7	53899799	53899992	SRR8335341_peak_72494	78	.	5.91713	10.3161	7.87806	82
chr7	54149003	54149285	SRR8335341_peak_72495	238	.	10.9112	26.7574	23.8516	153
chr7	54268665	54268878	SRR8335341_peak_72496	69	.	5.58661	9.31879	6.94135	143
chr7	54495168	54495455	SRR8335341_peak_72497	186	.	8.12991	21.4139	18.6381	158
chr7	54549714	54550259	SRR8335341_peak_72498	264	.	11.1003	29.3672	26.417	416
chr7	54742624	54742969	SRR8335341_peak_72499	197	.	7.55458	22.5515	19.7493	190
chr7	54794721	54795029	SRR8335341_peak_72500	310	.	12.8828	34.1251	31.0929	152
chr7	54824976	54825249	SRR8335341_peak_72501	202	.	9.96434	23.0554	20.2425	117
chr7	54838160	54838373	SRR8335341_peak_72502	78	.	5.91713	10.3161	7.87806	95
chr7	54848105	54848294	SRR8335341_peak_72503	30	.	3.86075	5.11987	3.00739	26
chr7	54978727	54978952	SRR8335341_peak_72504	87	.	6.1703	11.2084	8.75294	103
chr7	54979766	54980041	SRR8335341_peak_72505	158	.	8.56105	18.5977	15.8789	143
chr7	54980708	54981033	SRR8335341_peak_72506	402	.	15.2176	43.3808	40.2078	127
chr7	55231802	55232036	SRR8335341_peak_72507	97	.	6.50467	12.2619	9.75055	126
chr7	55377101	55377365	SRR8335341_peak_72508	78	.	5.87846	10.2513	7.83259	106
chr7	55385295	55385461	SRR8335341_peak_72509	64	.	5.05311	8.83298	6.47193	75
chr7	55735141	55735379	SRR8335341_peak_72510	203	.	10.0299	23.1712	20.3363	102
chr7	55737541	55737813	SRR8335341_peak_72511	53	.	4.74206	7.58508	5.30859	145
chr7	55780210	55780411	SRR8335341_peak_72512	61	.	5.03583	8.46842	6.10994	87
chr7	55793987	55794642	SRR8335341_peak_72513	203	.	9.73613	23.1712	20.3363	150
chr7	55841700	55842676	SRR8335341_peak_72514	472	.	17.0804	50.4884	47.2163	528
chr7	55842759	55843549	SRR8335341_peak_72515	325	.	13.2614	35.5743	32.5136	534
chr7	55852472	55852707	SRR8335341_peak_72516	45	.	4.44829	6.73111	4.5055	133
chr7	55855448	55855801	SRR8335341_peak_72517	97	.	6.50467	12.2619	9.75055	135
chr7	55860777	55860967	SRR8335341_peak_72518	44	.	4.41921	6.6833	4.48512	64
chr7	55874797	55874988	SRR8335341_peak_72519	78	.	5.91713	10.3161	7.87806	85
chr7	55885613	55886148	SRR8335341_peak_72520	106	.	6.754	13.1909	10.6631	384
chr7	55933771	55933998	SRR8335341_peak_72521	127	.	7.38598	15.3434	12.712	114
chr7	56049979	56050230	SRR8335341_peak_72522	53	.	4.74206	7.58508	5.30859	118
chr7	56085384	56085591	SRR8335341_peak_72523	69	.	5.62337	9.3793	6.98114	72
chr7	56168806	56168997	SRR8335341_peak_72524	107	.	6.79844	13.2684	10.724	92
chr7	56177216	56177426	SRR8335341_peak_72525	127	.	7.67975	15.3434	12.712	122
chr7	56235948	56236352	SRR8335341_peak_72526	117	.	7.09221	14.2959	11.7189	163
chr7	56498321	56498495	SRR8335341_peak_72527	37	.	4.15452	5.90858	3.74086	18
chr7	56549326	56549527	SRR8335341_peak_72528	87	.	6.1703	11.2084	8.75294	93
chr7	56766900	56767103	SRR8335341_peak_72529	30	.	3.83552	5.08049	3.00059	157
chr7	57193825	57194011	SRR8335341_peak_72530	46	.	4.18996	6.9063	4.67409	76
chr7	57312048	57312385	SRR8335341_peak_72531	274	.	11.7925	30.4635	27.4936	181
chr7	57325367	57325606	SRR8335341_peak_72532	88	.	6.2109	11.2774	8.80341	91
chr7	57356625	57356942	SRR8335341_peak_72533	362	.	14.0502	39.3523	36.2449	116
chr7	57357074	57357319	SRR8335341_peak_72534	53	.	4.74206	7.58508	5.30859	141
chr7	57538596	57538765	SRR8335341_peak_72535	53	.	4.74206	7.58508	5.30859	53
chr7	57539135	57539431	SRR8335341_peak_72536	78	.	4.75284	10.2238	7.81257	147
chr7	57592281	57592587	SRR8335341_peak_72537	274	.	11.7925	30.4635	27.4936	160
chr7	57697807	57697973	SRR8335341_peak_72538	23	.	3.56698	4.36775	2.31699	75
chr7	57700236	57700778	SRR8335341_peak_72539	387	.	12.5076	41.9036	38.7513	279
chr7	57707027	57707276	SRR8335341_peak_72540	117	.	7.09221	14.2959	11.7189	126
chr7	57746928	57747107	SRR8335341_peak_72541	91	.	6.13884	11.626	9.14924	114
chr7	57805999	57806545	SRR8335341_peak_72542	126	.	7.64995	15.2923	12.6895	155
chr7	57809503	57809851	SRR8335341_peak_72543	192	.	9.44236	22.0046	19.2091	144
chr7	58089600	58089766	SRR8335341_peak_72544	78	.	5.91713	10.3161	7.87806	75
chr7	58398206	58398377	SRR8335341_peak_72545	43	.	4.15601	6.50057	4.31476	93
chr7	58399136	58399500	SRR8335341_peak_72546	64	.	5.3071	8.85454	6.49162	224
chr7	58584395	58584680	SRR8335341_peak_72547	46	.	4.18996	6.9063	4.67409	134
chr7	58585753	58586034	SRR8335341_peak_72548	203	.	9.73613	23.1712	20.3363	127
chr7	58658230	58658425	SRR8335341_peak_72549	37	.	4.15452	5.90858	3.74086	141
chr7	58711301	58711515	SRR8335341_peak_72550	179	.	9.08879	20.7457	17.9878	96
chr7	58719666	58719934	SRR8335341_peak_72551	107	.	6.79844	13.2684	10.724	147
chr7	58733559	58734051	SRR8335341_peak_72552	999	.	28.6426	103.721	99.9347	248
chr7	58757440	58757628	SRR8335341_peak_72553	78	.	5.87846	10.2513	7.83259	62
chr7	58764486	58764820	SRR8335341_peak_72554	180	.	9.14859	20.853	18.0829	159
chr7	58772122	58772630	SRR8335341_peak_72555	84	.	5.28439	10.9285	8.4833	382
chr7	58774529	58774844	SRR8335341_peak_72556	127	.	7.67975	15.3434	12.712	155
chr7	58788362	58789108	SRR8335341_peak_72557	287	.	12.38	31.7237	28.7216	321
chr7	58789810	58790298	SRR8335341_peak_72558	46	.	4.18996	6.9063	4.67409	67
chr7	58800275	58801321	SRR8335341_peak_72559	325	.	13.2614	35.5743	32.5136	834
chr7	58806244	58806481	SRR8335341_peak_72560	137	.	7.97352	16.41	13.7476	119
chr7	58809887	58810098	SRR8335341_peak_72561	45	.	4.44829	6.73111	4.5055	113
chr7	58810921	58811299	SRR8335341_peak_72562	64	.	5.3071	8.85454	6.49162	147
chr7	58842438	58843410	SRR8335341_peak_72563	363	.	12.0699	39.4676	36.3566	775
chr7	58843938	58844591	SRR8335341_peak_72564	2157	.	28.5356	220.336	215.709	365
chr7	60005056	60005404	SRR8335341_peak_72565	472	.	17.0804	50.4884	47.2163	168
chr7	60238920	60239118	SRR8335341_peak_72566	88	.	6.2109	11.2774	8.80341	122
chr7	60387129	60387324	SRR8335341_peak_72567	85	.	4.92795	11.0053	8.55828	59
chr7	60445916	60446143	SRR8335341_peak_72568	61	.	5.00291	8.41215	6.1041	106
chr7	60488193	60488401	SRR8335341_peak_72569	110	.	6.15993	13.5895	11.0379	118
chr7	60617396	60617614	SRR8335341_peak_72570	148	.	8.26728	17.495	14.8057	116
chr7	61695120	61695459	SRR8335341_peak_72571	69	.	5.62337	9.3793	6.98114	107
chr7	61769931	61770097	SRR8335341_peak_72572	69	.	5.58661	9.31879	6.94135	102
chr7	61916708	61917003	SRR8335341_peak_72573	126	.	7.62955	15.2573	12.6564	132
chr7	62068791	62069018	SRR8335341_peak_72574	127	.	7.38598	15.3434	12.712	127
chr7	62209182	62209444	SRR8335341_peak_72575	107	.	6.79844	13.2684	10.724	129
chr7	62348984	62349184	SRR8335341_peak_72576	69	.	5.58661	9.31879	6.94135	69
chr7	62354517	62354780	SRR8335341_peak_72577	202	.	9.67249	23.0554	20.2425	119
chr7	62375738	62375941	SRR8335341_peak_72578	69	.	5.58661	9.31879	6.94135	108
chr7	62464494	62464773	SRR8335341_peak_72579	312	.	12.9676	34.2795	31.2371	123
chr7	62924973	62925145	SRR8335341_peak_72580	48	.	4.47536	7.13417	4.89905	73
chr7	62946859	62947121	SRR8335341_peak_72581	117	.	7.09221	14.2959	11.7189	117
chr7	63051523	63051795	SRR8335341_peak_72582	180	.	9.14859	20.853	18.0829	117
chr7	63134979	63135209	SRR8335341_peak_72583	69	.	5.58661	9.31879	6.94135	123
chr7	63167960	63168137	SRR8335341_peak_72584	97	.	6.50467	12.2619	9.75055	60
chr7	63188399	63188658	SRR8335341_peak_72585	97	.	6.50467	12.2619	9.75055	106
chr7	63201843	63202164	SRR8335341_peak_72586	191	.	9.38064	21.8929	19.1092	165
chr7	63206878	63207047	SRR8335341_peak_72587	61	.	5.3296	8.46842	6.10994	72
chr7	63313051	63313344	SRR8335341_peak_72588	106	.	6.754	13.1909	10.6631	130
chr7	63335283	63335472	SRR8335341_peak_72589	69	.	5.58661	9.31879	6.94135	85
chr7	63604881	63605070	SRR8335341_peak_72590	69	.	5.62337	9.3793	6.98114	112
chr7	63672033	63672252	SRR8335341_peak_72591	127	.	7.67975	15.3434	12.712	119
chr7	63673701	63673903	SRR8335341_peak_72592	78	.	5.91713	10.3161	7.87806	105
chr7	63677212	63677401	SRR8335341_peak_72593	61	.	5.29476	8.41215	6.1041	67
chr7	63677749	63678222	SRR8335341_peak_72594	630	.	20.6056	66.4497	63.0008	289
chr7	63679977	63680171	SRR8335341_peak_72595	88	.	6.2109	11.2774	8.80341	110
chr7	63737269	63737562	SRR8335341_peak_72596	238	.	10.9112	26.7574	23.8516	145
chr7	63873708	63874231	SRR8335341_peak_72597	472	.	16.7866	50.4884	47.2163	309
chr7	63875917	63876101	SRR8335341_peak_72598	61	.	5.29476	8.41215	6.1041	57
chr7	63877656	63877937	SRR8335341_peak_72599	119	.	6.37882	14.5125	11.9305	120
chr7	63887041	63887537	SRR8335341_peak_72600	417	.	15.6115	44.9314	41.7341	141
chr7	63889263	63889452	SRR8335341_peak_72601	87	.	6.1703	11.2084	8.75294	119
chr7	63897167	63897401	SRR8335341_peak_72602	37	.	4.15452	5.90858	3.74086	146
chr7	63911930	63912224	SRR8335341_peak_72603	197	.	7.55458	22.5515	19.7493	136
chr7	63913796	63914553	SRR8335341_peak_72604	156	.	7.47325	18.3673	15.6682	632
chr7	63920265	63920693	SRR8335341_peak_72605	672	.	21.3464	70.6925	67.2043	240
chr7	63937213	63937603	SRR8335341_peak_72606	78	.	5.87846	10.2513	7.83259	143
chr7	63938922	63939437	SRR8335341_peak_72607	158	.	8.56105	18.5977	15.8789	284
chr7	64007220	64007417	SRR8335341_peak_72608	78	.	5.91713	10.3161	7.87806	90
chr7	64019968	64020300	SRR8335341_peak_72609	747	.	23.0975	78.3182	74.7567	152
chr7	64021529	64022196	SRR8335341_peak_72610	377	.	14.4364	40.861	37.715	216
chr7	64048716	64048891	SRR8335341_peak_72611	61	.	5.29476	8.41215	6.1041	66
chr7	64155301	64156096	SRR8335341_peak_72612	1134	.	31.475	117.316	113.413	616
chr7	64164696	64164971	SRR8335341_peak_72613	158	.	8.56105	18.5977	15.8789	126
chr7	64249649	64250176	SRR8335341_peak_72614	954	.	27.656	99.193	95.4426	187
chr7	64287241	64287700	SRR8335341_peak_72615	180	.	9.14859	20.853	18.0829	155
chr7	64301640	64301959	SRR8335341_peak_72616	78	.	5.91713	10.3161	7.87806	257
chr7	64358805	64359031	SRR8335341_peak_72617	78	.	5.91713	10.3161	7.87806	97
chr7	64392115	64392409	SRR8335341_peak_72618	97	.	6.50467	12.2619	9.75055	103
chr7	64576503	64576747	SRR8335341_peak_72619	180	.	9.14859	20.853	18.0829	155
chr7	64751496	64751826	SRR8335341_peak_72620	486	.	17.3741	51.8996	48.6105	173
chr7	64772279	64772445	SRR8335341_peak_72621	53	.	4.74206	7.58508	5.30859	72
chr7	64791095	64791318	SRR8335341_peak_72622	127	.	7.38598	15.3434	12.712	78
chr7	64793401	64793675	SRR8335341_peak_72623	169	.	8.85482	19.7172	16.9723	109
chr7	64795416	64795765	SRR8335341_peak_72624	88	.	6.2109	11.2774	8.80341	138
chr7	64802377	64802565	SRR8335341_peak_72625	88	.	6.2109	11.2774	8.80341	129
chr7	64808977	64809151	SRR8335341_peak_72626	78	.	5.87846	10.2513	7.83259	106
chr7	64839744	64840128	SRR8335341_peak_72627	442	.	16.0932	47.495	44.2724	163
chr7	64850926	64851172	SRR8335341_peak_72628	61	.	5.3296	8.46842	6.10994	114
chr7	64889901	64890192	SRR8335341_peak_72629	137	.	7.97352	16.41	13.7476	163
chr7	64891227	64891744	SRR8335341_peak_72630	61	.	5.03583	8.46842	6.10994	266
chr7	64905356	64905772	SRR8335341_peak_72631	401	.	14.7335	43.291	40.1213	158
chr7	64936555	64936775	SRR8335341_peak_72632	61	.	5.3296	8.46842	6.10994	75
chr7	64959195	64959422	SRR8335341_peak_72633	37	.	4.12736	5.86499	3.72677	28
chr7	65011097	65011584	SRR8335341_peak_72634	1353	.	35.5878	139.456	135.385	206
chr7	65057140	65057449	SRR8335341_peak_72635	88	.	6.2109	11.2774	8.80341	190
chr7	65082616	65083045	SRR8335341_peak_72636	192	.	9.44236	22.0046	19.2091	284
chr7	65095663	65095914	SRR8335341_peak_72637	37	.	4.15452	5.90858	3.74086	103
chr7	65097139	65097399	SRR8335341_peak_72638	226	.	10.6174	25.5481	22.6684	130
chr7	65097745	65098059	SRR8335341_peak_72639	125	.	5.80349	15.1622	12.573	153
chr7	65120885	65121312	SRR8335341_peak_72640	689	.	22.0744	72.4744	68.9588	189
chr7	65127751	65127945	SRR8335341_peak_72641	69	.	5.62337	9.3793	6.98114	86
chr7	65207263	65207597	SRR8335341_peak_72642	362	.	14.0502	39.3523	36.2449	105
chr7	65226950	65227128	SRR8335341_peak_72643	61	.	5.03583	8.46842	6.10994	77
chr7	65306275	65306453	SRR8335341_peak_72644	68	.	4.84662	9.25272	6.88481	72
chr7	65314629	65314846	SRR8335341_peak_72645	87	.	6.1703	11.2084	8.75294	135
chr7	65319358	65319609	SRR8335341_peak_72646	206	.	7.72969	23.5306	20.6909	120
chr7	65350312	65350660	SRR8335341_peak_72647	537	.	18.2744	57.1115	53.7714	163
chr7	65365308	65365569	SRR8335341_peak_72648	61	.	5.3296	8.46842	6.10994	110
chr7	65369318	65369513	SRR8335341_peak_72649	64	.	5.3071	8.85454	6.49162	97
chr7	65370165	65370580	SRR8335341_peak_72650	366	.	13.8428	39.7472	36.6286	256
chr7	65370969	65371505	SRR8335341_peak_72651	158	.	8.52783	18.539	15.8323	239
chr7	65371589	65372115	SRR8335341_peak_72652	748	.	21.8997	78.4133	74.8514	251
chr7	65379022	65379706	SRR8335341_peak_72653	417	.	15.6115	44.9314	41.7341	551
chr7	65382894	65383165	SRR8335341_peak_72654	180	.	9.14859	20.853	18.0829	112
chr7	65395130	65395374	SRR8335341_peak_72655	69	.	5.30547	9.2748	6.90549	96
chr7	65413930	65414286	SRR8335341_peak_72656	658	.	21.1109	69.2934	65.8225	189
chr7	65414437	65414755	SRR8335341_peak_72657	156	.	7.25437	18.3673	15.6682	145
chr7	65424335	65424531	SRR8335341_peak_72658	61	.	5.03583	8.46842	6.10994	118
chr7	65430429	65430709	SRR8335341_peak_72659	374	.	13.7343	40.584	37.4629	159
chr7	65439495	65440242	SRR8335341_peak_72660	1234	.	33.2376	127.443	123.46	206
chr7	65459309	65459478	SRR8335341_peak_72661	61	.	5.00291	8.41215	6.1041	98
chr7	65469680	65470167	SRR8335341_peak_72662	362	.	13.9018	39.3323	36.2282	303
chr7	65482130	65482658	SRR8335341_peak_72663	1388	.	36.4691	142.925	138.83	267
chr7	65486360	65486706	SRR8335341_peak_72664	512	.	17.8442	54.5285	51.2155	162
chr7	65502427	65502804	SRR8335341_peak_72665	101	.	5.94105	12.6839	10.1656	212
chr7	65519857	65520038	SRR8335341_peak_72666	69	.	5.62337	9.3793	6.98114	78
chr7	65524185	65524406	SRR8335341_peak_72667	97	.	6.50467	12.2619	9.75055	91
chr7	65527144	65527364	SRR8335341_peak_72668	61	.	5.03583	8.46842	6.10994	78
chr7	65527575	65527742	SRR8335341_peak_72669	61	.	5.3296	8.46842	6.10994	65
chr7	65577253	65577543	SRR8335341_peak_72670	76	.	5.0655	10.0802	7.67203	202
chr7	65606141	65606439	SRR8335341_peak_72671	274	.	11.7925	30.4635	27.4936	153
chr7	65644725	65644891	SRR8335341_peak_72672	45	.	4.43103	6.70274	4.50295	87
chr7	65692782	65693120	SRR8335341_peak_72673	45	.	4.44829	6.73111	4.5055	62
chr7	65693346	65693566	SRR8335341_peak_72674	61	.	5.03583	8.46842	6.10994	91
chr7	65704810	65705049	SRR8335341_peak_72675	61	.	5.03583	8.46842	6.10994	127
chr7	65831534	65831782	SRR8335341_peak_72676	53	.	4.74206	7.58508	5.30859	149
chr7	65845208	65845413	SRR8335341_peak_72677	126	.	7.62955	15.2573	12.6564	90
chr7	65863920	65864421	SRR8335341_peak_72678	312	.	12.9676	34.2795	31.2371	153
chr7	65878655	65878937	SRR8335341_peak_72679	325	.	13.2614	35.5743	32.5136	150
chr7	65884210	65884376	SRR8335341_peak_72680	39	.	3.75218	6.17368	3.99274	66
chr7	65885171	65885412	SRR8335341_peak_72681	148	.	8.26728	17.495	14.8057	124
chr7	65902572	65902753	SRR8335341_peak_72682	96	.	6.46215	12.1886	9.69474	43
chr7	65927877	65928178	SRR8335341_peak_72683	69	.	5.62337	9.3793	6.98114	158
chr7	65932206	65932814	SRR8335341_peak_72684	61	.	5.00291	8.41215	6.1041	357
chr7	65940390	65940602	SRR8335341_peak_72685	97	.	5.75958	12.3076	9.79584	108
chr7	65941012	65941355	SRR8335341_peak_72686	275	.	11.3637	30.5699	27.5994	179
chr7	65944281	65944748	SRR8335341_peak_72687	127	.	7.38598	15.3434	12.712	339
chr7	65982159	65982404	SRR8335341_peak_72688	44	.	4.41921	6.6833	4.48512	152
chr7	66060374	66060621	SRR8335341_peak_72689	110	.	6.69334	13.5858	11.0373	107
chr7	66079202	66079661	SRR8335341_peak_72690	214	.	10.3237	24.3526	21.4955	259
chr7	66107280	66107541	SRR8335341_peak_72691	250	.	11.205	27.98	25.0533	134
chr7	66108053	66108360	SRR8335341_peak_72692	37	.	4.15452	5.90858	3.74086	65
chr7	66108862	66109598	SRR8335341_peak_72693	78	.	5.91713	10.3161	7.87806	612
chr7	66110124	66110306	SRR8335341_peak_72694	23	.	3.56698	4.36775	2.31699	77
chr7	66128330	66128607	SRR8335341_peak_72695	76	.	5.0655	10.0802	7.67203	134
chr7	66128780	66129326	SRR8335341_peak_72696	3372	.	68.7966	342.781	337.218	243
chr7	66129599	66129769	SRR8335341_peak_72697	61	.	5.01629	8.43503	6.10994	86
chr7	66130411	66130644	SRR8335341_peak_72698	203	.	9.73613	23.1712	20.3363	110
chr7	66157496	66157764	SRR8335341_peak_72699	218	.	9.78329	24.6783	21.816	141
chr7	66162692	66162950	SRR8335341_peak_72700	61	.	5.00291	8.41215	6.1041	95
chr7	66196588	66196771	SRR8335341_peak_72701	70	.	4.40262	9.46042	7.05965	60
chr7	66197131	66197305	SRR8335341_peak_72702	82	.	5.86159	10.6786	8.23745	74
chr7	66222883	66223116	SRR8335341_peak_72703	93	.	5.50327	11.7967	9.31319	79
chr7	66254289	66254611	SRR8335341_peak_72704	285	.	12.0073	31.5779	28.5952	198
chr7	66281917	66282138	SRR8335341_peak_72705	117	.	7.09221	14.2959	11.7189	91
chr7	66293187	66293406	SRR8335341_peak_72706	61	.	5.00291	8.41215	6.1041	120
chr7	66293637	66293930	SRR8335341_peak_72707	312	.	12.9676	34.2795	31.2371	160
chr7	66301849	66302067	SRR8335341_peak_72708	107	.	6.79844	13.2684	10.724	95
chr7	66325519	66325860	SRR8335341_peak_72709	101	.	5.94105	12.6839	10.1656	165
chr7	66340471	66340722	SRR8335341_peak_72710	158	.	8.56105	18.5977	15.8789	142
chr7	66365917	66366216	SRR8335341_peak_72711	287	.	11.961	31.6907	28.7054	157
chr7	66369246	66369431	SRR8335341_peak_72712	37	.	4.15452	5.90858	3.74086	98
chr7	66370012	66370214	SRR8335341_peak_72713	69	.	5.62337	9.3793	6.98114	91
chr7	66377195	66377461	SRR8335341_peak_72714	97	.	6.50467	12.2619	9.75055	101
chr7	66387264	66387566	SRR8335341_peak_72715	78	.	5.87846	10.2513	7.83259	221
chr7	66388209	66388489	SRR8335341_peak_72716	45	.	4.44829	6.73111	4.5055	121
chr7	66388750	66389493	SRR8335341_peak_72717	147	.	7.03548	17.3804	14.7099	338
chr7	66406962	66407191	SRR8335341_peak_72718	93	.	5.50327	11.7967	9.31319	108
chr7	66413697	66413940	SRR8335341_peak_72719	106	.	6.754	13.1909	10.6631	136
chr7	66476273	66476519	SRR8335341_peak_72720	137	.	7.97352	16.41	13.7476	142
chr7	66477851	66478109	SRR8335341_peak_72721	299	.	12.6738	32.9958	29.9744	128
chr7	66513472	66513718	SRR8335341_peak_72722	202	.	9.67249	23.0554	20.2425	133
chr7	66578724	66579299	SRR8335341_peak_72723	285	.	12.0073	31.5779	28.5952	248
chr7	66580996	66581184	SRR8335341_peak_72724	117	.	7.09221	14.2959	11.7189	113
chr7	66689876	66690292	SRR8335341_peak_72725	69	.	5.62337	9.3793	6.98114	66
chr7	66690643	66690870	SRR8335341_peak_72726	126	.	7.62955	15.2573	12.6564	135
chr7	66727231	66727442	SRR8335341_peak_72727	127	.	7.38598	15.3434	12.712	101
chr7	66734925	66735380	SRR8335341_peak_72728	781	.	24.1308	81.7083	78.1039	254
chr7	66742055	66742364	SRR8335341_peak_72729	227	.	9.00546	25.6604	22.7751	160
chr7	66746895	66747279	SRR8335341_peak_72730	127	.	7.67975	15.3434	12.712	264
chr7	66770543	66770907	SRR8335341_peak_72731	249	.	9.66212	27.8561	24.9394	183
chr7	66779571	66779737	SRR8335341_peak_72732	37	.	4.15452	5.90858	3.74086	73
chr7	66780139	66780612	SRR8335341_peak_72733	266	.	8.95546	29.6308	26.6793	299
chr7	66791916	66792131	SRR8335341_peak_72734	107	.	6.79844	13.2684	10.724	117
chr7	66796791	66797257	SRR8335341_peak_72735	449	.	13.821	48.141	44.9081	328
chr7	66802011	66802177	SRR8335341_peak_72736	61	.	5.3296	8.46842	6.10994	69
chr7	66829612	66830135	SRR8335341_peak_72737	107	.	6.79844	13.2684	10.724	244
chr7	66831089	66831649	SRR8335341_peak_72738	604	.	13.2999	63.8765	60.4541	374
chr7	66842150	66842354	SRR8335341_peak_72739	61	.	5.3296	8.46842	6.10994	52
chr7	66856436	66856658	SRR8335341_peak_72740	107	.	6.79844	13.2684	10.724	115
chr7	66870874	66871176	SRR8335341_peak_72741	250	.	11.205	27.98	25.0533	149
chr7	66876368	66876690	SRR8335341_peak_72742	61	.	5.3296	8.46842	6.10994	221
chr7	66896607	66896773	SRR8335341_peak_72743	61	.	5.03583	8.46842	6.10994	94
chr7	66933278	66933585	SRR8335341_peak_72744	214	.	10.3237	24.3526	21.4955	157
chr7	66934076	66934259	SRR8335341_peak_72745	39	.	3.97107	6.17368	3.99274	117
chr7	66934573	66934842	SRR8335341_peak_72746	214	.	10.3237	24.3526	21.4955	161
chr7	66935906	66936549	SRR8335341_peak_72747	1387	.	30.0186	142.863	138.772	237
chr7	66938236	66938594	SRR8335341_peak_72748	444	.	16.199	47.692	44.4612	138
chr7	66952069	66952257	SRR8335341_peak_72749	117	.	7.09221	14.2959	11.7189	112
chr7	66954243	66954805	SRR8335341_peak_72750	430	.	15.9053	46.3072	43.0937	250
chr7	66955526	66955787	SRR8335341_peak_72751	61	.	5.29476	8.41215	6.1041	162
chr7	66955983	66956303	SRR8335341_peak_72752	514	.	17.9617	54.747	51.4244	156
chr7	66985958	66986124	SRR8335341_peak_72753	53	.	4.74206	7.58508	5.30859	93
chr7	67009868	67010043	SRR8335341_peak_72754	61	.	4.62773	8.44714	6.10994	88
chr7	67012072	67012315	SRR8335341_peak_72755	37	.	4.15452	5.90858	3.74086	29
chr7	67013204	67013506	SRR8335341_peak_72756	61	.	5.03583	8.46842	6.10994	158
chr7	67013676	67013842	SRR8335341_peak_72757	37	.	4.12736	5.86499	3.72677	121
chr7	67024897	67025094	SRR8335341_peak_72758	78	.	5.91713	10.3161	7.87806	75
chr7	67031193	67031732	SRR8335341_peak_72759	226	.	10.6174	25.5481	22.6684	309
chr7	67044262	67044493	SRR8335341_peak_72760	128	.	6.59771	15.4524	12.8179	108
chr7	67054229	67054664	SRR8335341_peak_72761	166	.	7.69214	19.3689	16.6434	117
chr7	67055593	67055899	SRR8335341_peak_72762	214	.	10.2836	24.2813	21.4342	158
chr7	67071970	67072543	SRR8335341_peak_72763	180	.	9.14859	20.853	18.0829	195
chr7	67088771	67088937	SRR8335341_peak_72764	53	.	4.74206	7.58508	5.30859	69
chr7	67142728	67142949	SRR8335341_peak_72765	68	.	4.84662	9.25272	6.88481	118
chr7	67145783	67146083	SRR8335341_peak_72766	299	.	12.6738	32.9958	29.9744	140
chr7	67199521	67199750	SRR8335341_peak_72767	44	.	4.41921	6.6833	4.48512	81
chr7	67207587	67207956	SRR8335341_peak_72768	157	.	8.50509	18.4988	15.7935	137
chr7	67222241	67222624	SRR8335341_peak_72769	180	.	9.14859	20.853	18.0829	227
chr7	67222776	67223258	SRR8335341_peak_72770	474	.	14.2587	50.6917	47.4159	210
chr7	67230310	67230516	SRR8335341_peak_72771	106	.	6.77206	13.2224	10.6933	142
chr7	67236461	67236756	SRR8335341_peak_72772	238	.	10.9112	26.7574	23.8516	161
chr7	67242114	67242337	SRR8335341_peak_72773	76	.	5.76621	10.0626	7.6582	90
chr7	67243725	67244013	SRR8335341_peak_72774	57	.	4.0524	7.99138	5.70414	189
chr7	67259971	67260403	SRR8335341_peak_72775	54	.	3.81477	7.73977	5.45762	147
chr7	67270282	67270797	SRR8335341_peak_72776	967	.	25.3738	100.472	96.7133	305
chr7	67272144	67272683	SRR8335341_peak_72777	583	.	19.5953	61.765	58.3645	285
chr7	67318288	67318454	SRR8335341_peak_72778	69	.	5.60155	9.34339	6.96462	102
chr7	67332769	67333037	SRR8335341_peak_72779	78	.	5.59682	10.2164	7.80638	113
chr7	67347315	67347522	SRR8335341_peak_72780	39	.	3.97107	6.17368	3.99274	78
chr7	67358868	67359034	SRR8335341_peak_72781	52	.	4.12637	7.47142	5.23244	104
chr7	67367208	67367374	SRR8335341_peak_72782	33	.	3.5333	5.46828	3.34602	32
chr7	67372723	67373266	SRR8335341_peak_72783	249	.	11.1317	27.847	24.9325	148
chr7	67373791	67374043	SRR8335341_peak_72784	22	.	3.51415	4.28796	2.28651	94
chr7	67376961	67377178	SRR8335341_peak_72785	69	.	5.62337	9.3793	6.98114	106
chr7	67377449	67377615	SRR8335341_peak_72786	37	.	4.15452	5.90858	3.74086	48
chr7	67380332	67380713	SRR8335341_peak_72787	411	.	13.1643	44.374	41.1895	246
chr7	67409195	67409453	SRR8335341_peak_72788	214	.	10.3237	24.3526	21.4955	131
chr7	67414767	67415140	SRR8335341_peak_72789	137	.	6.81659	16.4086	13.7476	253
chr7	67419244	67419410	SRR8335341_peak_72790	53	.	4.74206	7.58508	5.30859	88
chr7	67421568	67422019	SRR8335341_peak_72791	203	.	9.73613	23.1712	20.3363	290
chr7	67424919	67425147	SRR8335341_peak_72792	136	.	7.9214	16.3197	13.6747	111
chr7	67436891	67437097	SRR8335341_peak_72793	61	.	5.03583	8.46842	6.10994	116
chr7	67446558	67446969	SRR8335341_peak_72794	287	.	12.38	31.7237	28.7216	221
chr7	67459868	67460226	SRR8335341_peak_72795	69	.	5.62337	9.3793	6.98114	127
chr7	67463004	67463170	SRR8335341_peak_72796	33	.	3.5333	5.46828	3.34602	103
chr7	67477459	67477656	SRR8335341_peak_72797	107	.	6.79844	13.2684	10.724	55
chr7	67533341	67533737	SRR8335341_peak_72798	96	.	6.46215	12.1886	9.69474	308
chr7	67535367	67535643	SRR8335341_peak_72799	214	.	10.3237	24.3526	21.4955	144
chr7	67536204	67536394	SRR8335341_peak_72800	52	.	4.71106	7.53305	5.2843	149
chr7	67553156	67553340	SRR8335341_peak_72801	97	.	6.50467	12.2619	9.75055	100
chr7	67554928	67555271	SRR8335341_peak_72802	123	.	7.14927	14.9543	12.368	124
chr7	67562234	67562482	SRR8335341_peak_72803	84	.	5.28439	10.9285	8.4833	131
chr7	67583875	67584123	SRR8335341_peak_72804	147	.	8.21324	17.4005	14.7246	134
chr7	67593477	67593781	SRR8335341_peak_72805	298	.	12.591	32.8458	29.8339	161
chr7	67598161	67598553	SRR8335341_peak_72806	226	.	10.6174	25.5481	22.6684	124
chr7	67608853	67609019	SRR8335341_peak_72807	64	.	5.3071	8.85454	6.49162	61
chr7	67616909	67617282	SRR8335341_peak_72808	486	.	14.6965	51.9784	48.6876	183
chr7	67620059	67620250	SRR8335341_peak_72809	68	.	4.84662	9.25272	6.88481	52
chr7	67622186	67622532	SRR8335341_peak_72810	350	.	13.8489	38.1968	35.099	156
chr7	67630435	67630951	SRR8335341_peak_72811	110	.	6.15993	13.5895	11.0379	228
chr7	67647054	67647580	SRR8335341_peak_72812	1161	.	24.6195	120.045	116.126	261
chr7	67647755	67647941	SRR8335341_peak_72813	89	.	5.5305	11.413	8.93849	59
chr7	67658252	67658448	SRR8335341_peak_72814	114	.	6.62247	13.9568	11.4029	90
chr7	67672739	67673431	SRR8335341_peak_72815	458	.	16.4928	49.0858	45.8388	170
chr7	67675462	67675744	SRR8335341_peak_72816	137	.	7.97352	16.41	13.7476	162
chr7	67681205	67681508	SRR8335341_peak_72817	107	.	6.79844	13.2684	10.724	163
chr7	67685654	67685910	SRR8335341_peak_72818	117	.	7.09221	14.2959	11.7189	101
chr7	67692213	67692544	SRR8335341_peak_72819	206	.	8.56768	23.5121	20.6734	213
chr7	67701279	67701867	SRR8335341_peak_72820	615	.	20.3118	64.9609	61.5256	240
chr7	67714256	67714581	SRR8335341_peak_72821	299	.	12.6738	32.9958	29.9744	139
chr7	67718295	67718470	SRR8335341_peak_72822	27	.	3.31441	4.79185	2.7264	141
chr7	67718668	67719153	SRR8335341_peak_72823	954	.	27.656	99.193	95.4426	317
chr7	67720244	67720446	SRR8335341_peak_72824	53	.	4.40884	7.66459	5.38345	128
chr7	67732404	67732625	SRR8335341_peak_72825	70	.	4.40262	9.46042	7.05965	118
chr7	67733535	67734057	SRR8335341_peak_72826	328	.	11.4132	35.881	32.8172	283
chr7	67741701	67741978	SRR8335341_peak_72827	214	.	10.3237	24.3526	21.4955	91
chr7	67759220	67759386	SRR8335341_peak_72828	23	.	3.56698	4.36775	2.31699	149
chr7	67781623	67781893	SRR8335341_peak_72829	150	.	8.07957	17.7391	15.0478	129
chr7	67788656	67789180	SRR8335341_peak_72830	442	.	16.0932	47.495	44.2724	314
chr7	67796961	67797550	SRR8335341_peak_72831	1651	.	41.4632	169.437	165.159	340
chr7	67803440	67803928	SRR8335341_peak_72832	226	.	10.6174	25.5481	22.6684	259
chr7	67836322	67836559	SRR8335341_peak_72833	107	.	6.79844	13.2684	10.724	86
chr7	67910395	67911328	SRR8335341_peak_72834	569	.	19.0116	60.3024	56.9232	359
chr7	67911582	67911769	SRR8335341_peak_72835	53	.	4.74206	7.58508	5.30859	120
chr7	67915951	67916203	SRR8335341_peak_72836	99	.	6.05661	12.4177	9.90518	159
chr7	67916890	67917488	SRR8335341_peak_72837	2767	.	61.0378	281.859	276.79	289
chr7	67919209	67919475	SRR8335341_peak_72838	127	.	7.67975	15.3434	12.712	132
chr7	67922390	67922563	SRR8335341_peak_72839	52	.	4.71106	7.53305	5.2843	90
chr7	67943697	67943974	SRR8335341_peak_72840	325	.	13.2614	35.5743	32.5136	149
chr7	67950274	67951466	SRR8335341_peak_72841	1723	.	42.932	176.645	172.315	753
chr7	67951660	67951960	SRR8335341_peak_72842	274	.	11.7925	30.4635	27.4936	158
chr7	67952301	67952508	SRR8335341_peak_72843	148	.	8.26728	17.495	14.8057	92
chr7	67959065	67959386	SRR8335341_peak_72844	84	.	5.28439	10.9285	8.4833	211
chr7	67960821	67960999	SRR8335341_peak_72845	78	.	5.87846	10.2513	7.83259	67
chr7	67968378	67968888	SRR8335341_peak_72846	781	.	23.837	81.7083	78.1039	351
chr7	67970887	67971077	SRR8335341_peak_72847	30	.	3.86075	5.11987	3.00739	24
chr7	67973009	67973856	SRR8335341_peak_72848	1676	.	40.5175	171.984	167.692	506
chr7	67982077	67982324	SRR8335341_peak_72849	53	.	4.74206	7.58508	5.30859	151
chr7	67993100	67993378	SRR8335341_peak_72850	147	.	8.21324	17.4005	14.7246	122
chr7	67996136	67996806	SRR8335341_peak_72851	486	.	17.3741	51.8996	48.6105	426
chr7	68006682	68006876	SRR8335341_peak_72852	53	.	4.74206	7.58508	5.30859	94
chr7	68010155	68010606	SRR8335341_peak_72853	169	.	8.85482	19.7172	16.9723	222
chr7	68011487	68012746	SRR8335341_peak_72854	1527	.	39.113	156.96	152.769	786
chr7	68013489	68013753	SRR8335341_peak_72855	87	.	6.1703	11.2084	8.75294	152
chr7	68017292	68017774	SRR8335341_peak_72856	236	.	9.42486	26.5417	23.6527	375
chr7	68021733	68022162	SRR8335341_peak_72857	906	.	26.7747	94.3575	90.6435	223
chr7	68028326	68028492	SRR8335341_peak_72858	33	.	3.5333	5.46828	3.34602	82
chr7	68031100	68031398	SRR8335341_peak_72859	33	.	3.5333	5.46828	3.34602	198
chr7	68033752	68034078	SRR8335341_peak_72860	27	.	3.31441	4.79185	2.7264	283
chr7	68065100	68065299	SRR8335341_peak_72861	53	.	4.40884	7.66459	5.38345	130
chr7	68069311	68069493	SRR8335341_peak_72862	61	.	4.62773	8.44714	6.10994	94
chr7	68073099	68073654	SRR8335341_peak_72863	238	.	9.44323	26.7525	23.8516	435
chr7	68075832	68076229	SRR8335341_peak_72864	33	.	3.5333	5.46828	3.34602	281
chr7	68080447	68080740	SRR8335341_peak_72865	147	.	7.03548	17.3804	14.7099	153
chr7	68083057	68083300	SRR8335341_peak_72866	39	.	3.97107	6.17368	3.99274	107
chr7	68085929	68086190	SRR8335341_peak_72867	171	.	8.63406	19.9201	17.1733	127
chr7	68108688	68108903	SRR8335341_peak_72868	101	.	5.94105	12.6839	10.1656	94
chr7	68119621	68119850	SRR8335341_peak_72869	69	.	5.62337	9.3793	6.98114	155
chr7	68127701	68127946	SRR8335341_peak_72870	45	.	4.43103	6.70274	4.50295	203
chr7	68129001	68129451	SRR8335341_peak_72871	377	.	14.4364	40.861	37.715	160
chr7	68129903	68130251	SRR8335341_peak_72872	260	.	9.881	28.9709	26.0368	191
chr7	68139688	68140645	SRR8335341_peak_72873	1002	.	28.5373	104.076	100.278	536
chr7	68144798	68145327	SRR8335341_peak_72874	2447	.	55.8578	249.549	244.709	217
chr7	68145986	68146195	SRR8335341_peak_72875	53	.	4.74206	7.58508	5.30859	93
chr7	68147023	68147466	SRR8335341_peak_72876	61	.	5.03583	8.46842	6.10994	332
chr7	68152545	68152749	SRR8335341_peak_72877	69	.	5.58661	9.31879	6.94135	53
chr7	68153300	68153657	SRR8335341_peak_72878	298	.	12.591	32.8458	29.8339	185
chr7	68160526	68160749	SRR8335341_peak_72879	66	.	4.51672	8.97545	6.61218	98
chr7	68164240	68164444	SRR8335341_peak_72880	97	.	6.50467	12.2619	9.75055	85
chr7	68181163	68181329	SRR8335341_peak_72881	53	.	4.74206	7.58508	5.30859	61
chr7	68210497	68210712	SRR8335341_peak_72882	97	.	6.50467	12.2619	9.75055	147
chr7	68217967	68218146	SRR8335341_peak_72883	39	.	3.97107	6.17368	3.99274	91
chr7	68229991	68230274	SRR8335341_peak_72884	97	.	6.50467	12.2619	9.75055	177
chr7	68233392	68234140	SRR8335341_peak_72885	298	.	12.591	32.8458	29.8339	492
chr7	68258726	68258987	SRR8335341_peak_72886	61	.	5.3296	8.46842	6.10994	106
chr7	68259666	68259990	SRR8335341_peak_72887	312	.	12.9676	34.2795	31.2371	181
chr7	68263770	68264299	SRR8335341_peak_72888	704	.	22.3682	73.9974	70.4685	339
chr7	68294184	68294455	SRR8335341_peak_72889	37	.	4.15452	5.90858	3.74086	66
chr7	68312595	68312795	SRR8335341_peak_72890	126	.	7.3377	15.2573	12.6564	94
chr7	68320320	68320507	SRR8335341_peak_72891	61	.	5.3296	8.46842	6.10994	104
chr7	68344657	68344933	SRR8335341_peak_72892	158	.	8.56105	18.5977	15.8789	135
chr7	68357425	68357721	SRR8335341_peak_72893	287	.	12.38	31.7237	28.7216	135
chr7	68369723	68369972	SRR8335341_peak_72894	68	.	4.84662	9.25272	6.88481	137
chr7	68374113	68374433	SRR8335341_peak_72895	69	.	5.58661	9.31879	6.94135	123
chr7	68382341	68382676	SRR8335341_peak_72896	600	.	20.018	63.4792	60.0578	165
chr7	68412622	68413372	SRR8335341_peak_72897	1475	.	37.9379	151.668	147.511	271
chr7	68478147	68478409	SRR8335341_peak_72898	158	.	8.56105	18.5977	15.8789	139
chr7	68548840	68549016	SRR8335341_peak_72899	49	.	4.3005	7.18227	4.94562	95
chr7	68550401	68550778	SRR8335341_peak_72900	53	.	4.51526	7.56481	5.30859	244
chr7	68551681	68551991	SRR8335341_peak_72901	53	.	4.40884	7.66459	5.38345	157
chr7	68580770	68581091	SRR8335341_peak_72902	26	.	3.17686	4.70046	2.64347	101
chr7	68621066	68621414	SRR8335341_peak_72903	487	.	14.0132	52.0695	48.7785	200
chr7	68692790	68693099	SRR8335341_peak_72904	364	.	14.1427	39.5238	36.4054	151
chr7	68717245	68717411	SRR8335341_peak_72905	45	.	4.44829	6.73111	4.5055	38
chr7	68717603	68717899	SRR8335341_peak_72906	364	.	14.1427	39.5238	36.4054	158
chr7	68727508	68727771	SRR8335341_peak_72907	61	.	5.00291	8.41215	6.1041	132
chr7	68749144	68749348	SRR8335341_peak_72908	61	.	5.00291	8.41215	6.1041	104
chr7	68823400	68823571	SRR8335341_peak_72909	44	.	4.41921	6.6833	4.48512	37
chr7	68844615	68844859	SRR8335341_peak_72910	137	.	7.97352	16.41	13.7476	102
chr7	69062597	69062771	SRR8335341_peak_72911	61	.	5.29476	8.41215	6.1041	65
chr7	69167482	69167756	SRR8335341_peak_72912	78	.	5.91713	10.3161	7.87806	86
chr7	69217894	69218165	SRR8335341_peak_72913	191	.	9.38064	21.8929	19.1092	122
chr7	70068064	70068511	SRR8335341_peak_72914	148	.	8.26728	17.495	14.8057	295
chr7	70144748	70145249	SRR8335341_peak_72915	203	.	9.73613	23.1712	20.3363	196
chr7	70214226	70214504	SRR8335341_peak_72916	192	.	9.44236	22.0046	19.2091	133
chr7	70214623	70214880	SRR8335341_peak_72917	156	.	7.25437	18.3673	15.6682	120
chr7	70239702	70239911	SRR8335341_peak_72918	97	.	6.50467	12.2619	9.75055	84
chr7	70266878	70267400	SRR8335341_peak_72919	1527	.	39.113	156.96	152.769	304
chr7	70280815	70281172	SRR8335341_peak_72920	126	.	7.3377	15.2573	12.6564	201
chr7	70288016	70288219	SRR8335341_peak_72921	84	.	5.28439	10.9285	8.4833	118
chr7	70346385	70346566	SRR8335341_peak_72922	87	.	6.1703	11.2084	8.75294	71
chr7	70361657	70361953	SRR8335341_peak_72923	30	.	3.86075	5.11987	3.00739	52
chr7	70366341	70366513	SRR8335341_peak_72924	39	.	3.97107	6.17368	3.99274	98
chr7	70390904	70391203	SRR8335341_peak_72925	486	.	17.3741	51.8996	48.6105	154
chr7	70393539	70393925	SRR8335341_peak_72926	500	.	17.6679	53.3191	50.0125	186
chr7	70410071	70410310	SRR8335341_peak_72927	45	.	4.44829	6.73111	4.5055	102
chr7	70414476	70414682	SRR8335341_peak_72928	97	.	6.50467	12.2619	9.75055	98
chr7	70479914	70480132	SRR8335341_peak_72929	69	.	5.62337	9.3793	6.98114	120
chr7	70481919	70482190	SRR8335341_peak_72930	128	.	6.59771	15.4524	12.8179	153
chr7	70488248	70488496	SRR8335341_peak_72931	78	.	5.91713	10.3161	7.87806	150
chr7	70514545	70514903	SRR8335341_peak_72932	127	.	7.38598	15.3434	12.712	177
chr7	70520750	70521139	SRR8335341_peak_72933	61	.	5.3296	8.46842	6.10994	68
chr7	70574220	70574465	SRR8335341_peak_72934	250	.	11.205	27.98	25.0533	105
chr7	70576215	70576504	SRR8335341_peak_72935	250	.	11.205	27.98	25.0533	148
chr7	70591509	70591712	SRR8335341_peak_72936	106	.	6.754	13.1909	10.6631	122
chr7	70624622	70625574	SRR8335341_peak_72937	377	.	14.7302	40.861	37.715	800
chr7	70625984	70626209	SRR8335341_peak_72938	117	.	7.09221	14.2959	11.7189	97
chr7	70633583	70633999	SRR8335341_peak_72939	287	.	12.0863	31.7237	28.7216	255
chr7	70643976	70644370	SRR8335341_peak_72940	1002	.	28.8311	104.076	100.278	171
chr7	70700896	70701062	SRR8335341_peak_72941	23	.	3.56698	4.36775	2.31699	43
chr7	70799115	70799288	SRR8335341_peak_72942	39	.	3.75218	6.17368	3.99274	46
chr7	70817439	70817853	SRR8335341_peak_72943	204	.	9.74305	23.3081	20.4719	217
chr7	70834831	70835230	SRR8335341_peak_72944	97	.	6.50467	12.2619	9.75055	130
chr7	70871224	70871474	SRR8335341_peak_72945	26	.	3.00175	4.70046	2.64347	147
chr7	70914861	70915096	SRR8335341_peak_72946	69	.	5.58661	9.31879	6.94135	131
chr7	70915380	70915661	SRR8335341_peak_72947	101	.	5.94105	12.6839	10.1656	135
chr7	71024237	71024474	SRR8335341_peak_72948	93	.	5.50327	11.7967	9.31319	104
chr7	71024603	71024890	SRR8335341_peak_72949	61	.	5.03583	8.46842	6.10994	143
chr7	71122031	71122197	SRR8335341_peak_72950	78	.	5.91713	10.3161	7.87806	59
chr7	71188125	71188372	SRR8335341_peak_72951	97	.	6.50467	12.2619	9.75055	118
chr7	71216855	71217186	SRR8335341_peak_72952	227	.	9.00546	25.6604	22.7751	180
chr7	71230898	71231298	SRR8335341_peak_72953	249	.	9.66212	27.8561	24.9394	189
chr7	71233179	71233412	SRR8335341_peak_72954	88	.	6.2109	11.2774	8.80341	102
chr7	71239378	71239556	SRR8335341_peak_72955	73	.	5.58435	9.75435	7.35068	85
chr7	71239668	71240071	SRR8335341_peak_72956	202	.	9.69835	23.1025	20.2882	223
chr7	71289311	71289532	SRR8335341_peak_72957	68	.	4.84662	9.25272	6.88481	129
chr7	71351268	71351555	SRR8335341_peak_72958	117	.	7.09221	14.2959	11.7189	158
chr7	71368860	71369061	SRR8335341_peak_72959	69	.	5.62337	9.3793	6.98114	124
chr7	71377962	71378618	SRR8335341_peak_72960	755	.	19.512	79.1246	75.5522	171
chr7	71379139	71379397	SRR8335341_peak_72961	158	.	8.56105	18.5977	15.8789	111
chr7	71386157	71386547	SRR8335341_peak_72962	349	.	13.2075	38.0188	34.9337	144
chr7	71391430	71391596	SRR8335341_peak_72963	52	.	4.71106	7.53305	5.2843	48
chr7	71411433	71411811	SRR8335341_peak_72964	180	.	9.14859	20.853	18.0829	230
chr7	71412048	71412415	SRR8335341_peak_72965	225	.	10.548	25.4237	22.5553	143
chr7	71457032	71457324	SRR8335341_peak_72966	127	.	7.38598	15.3434	12.712	134
chr7	71464042	71464525	SRR8335341_peak_72967	727	.	19.0742	76.2998	72.7551	224
chr7	71465806	71466019	SRR8335341_peak_72968	126	.	7.62955	15.2573	12.6564	89
chr7	71524799	71525021	SRR8335341_peak_72969	124	.	7.48386	15.0065	12.4201	123
chr7	71531430	71531995	SRR8335341_peak_72970	547	.	17.8726	58.1238	54.7701	192
chr7	71581690	71582059	SRR8335341_peak_72971	287	.	11.961	31.6907	28.7054	225
chr7	71602884	71603077	SRR8335341_peak_72972	30	.	3.83552	5.08049	3.00059	153
chr7	71603176	71603570	SRR8335341_peak_72973	299	.	12.6738	32.9958	29.9744	220
chr7	71705409	71705575	SRR8335341_peak_72974	45	.	4.44829	6.73111	4.5055	69
chr7	71706318	71706562	SRR8335341_peak_72975	148	.	8.26728	17.495	14.8057	112
chr7	71708263	71708539	SRR8335341_peak_72976	216	.	10.0203	24.4664	21.6083	140
chr7	71775906	71776072	SRR8335341_peak_72977	45	.	4.44829	6.73111	4.5055	62
chr7	71841232	71841435	SRR8335341_peak_72978	37	.	4.15452	5.90858	3.74086	130
chr7	71852230	71852441	SRR8335341_peak_72979	61	.	5.3296	8.46842	6.10994	133
chr7	71940356	71940545	SRR8335341_peak_72980	53	.	4.40884	7.66459	5.38345	34
chr7	71941042	71941288	SRR8335341_peak_72981	69	.	5.58661	9.31879	6.94135	112
chr7	71986646	71986856	SRR8335341_peak_72982	52	.	4.71106	7.53305	5.2843	88
chr7	72209356	72209664	SRR8335341_peak_72983	45	.	4.44829	6.73111	4.5055	202
chr7	72212896	72213148	SRR8335341_peak_72984	69	.	5.62337	9.3793	6.98114	119
chr7	72222073	72222307	SRR8335341_peak_72985	158	.	8.56105	18.5977	15.8789	109
chr7	72231421	72231816	SRR8335341_peak_72986	88	.	6.2109	11.2774	8.80341	294
chr7	72235930	72236187	SRR8335341_peak_72987	96	.	6.46215	12.1886	9.69474	155
chr7	72240176	72240423	SRR8335341_peak_72988	78	.	5.91713	10.3161	7.87806	97
chr7	72261138	72261358	SRR8335341_peak_72989	106	.	6.754	13.1909	10.6631	106
chr7	72299077	72299258	SRR8335341_peak_72990	52	.	4.71106	7.53305	5.2843	84
chr7	72305926	72306120	SRR8335341_peak_72991	78	.	5.91713	10.3161	7.87806	83
chr7	72363853	72364178	SRR8335341_peak_72992	192	.	9.44236	22.0046	19.2091	160
chr7	72510153	72510487	SRR8335341_peak_72993	274	.	11.7925	30.4635	27.4936	149
chr7	72709154	72709342	SRR8335341_peak_72995	93	.	5.50327	11.7967	9.31319	100
chr7	72856489	72856769	SRR8335341_peak_72996	349	.	13.7584	38.0296	34.9413	122
chr7	72865832	72866153	SRR8335341_peak_72997	78	.	5.91713	10.3161	7.87806	182
chr7	72938758	72939057	SRR8335341_peak_72998	226	.	10.6174	25.5481	22.6684	150
chr7	73025787	73026042	SRR8335341_peak_72999	69	.	5.62337	9.3793	6.98114	99
chr7	73036894	73037179	SRR8335341_peak_73000	203	.	9.73613	23.1712	20.3363	148
chr7	73069390	73069873	SRR8335341_peak_73001	557	.	18.843	59.0785	55.7113	185
chr7	73154441	73154790	SRR8335341_peak_73002	1167	.	32.0626	120.674	116.747	187
chr7	73195071	73195551	SRR8335341_peak_73003	287	.	12.38	31.7237	28.7216	352
chr7	73275661	73275890	SRR8335341_peak_73004	61	.	5.03583	8.46842	6.10994	142
chr7	73275991	73276233	SRR8335341_peak_73005	37	.	4.15452	5.90858	3.74086	89
chr7	73319992	73320616	SRR8335341_peak_73006	388	.	14.9258	42.0281	38.8716	283
chr7	73325214	73325482	SRR8335341_peak_73007	88	.	6.2109	11.2774	8.80341	111
chr7	73329613	73329914	SRR8335341_peak_73008	88	.	6.2109	11.2774	8.80341	148
chr7	73348835	73349119	SRR8335341_peak_73009	137	.	7.97352	16.41	13.7476	165
chr7	73391861	73392269	SRR8335341_peak_73010	225	.	10.548	25.4237	22.5553	290
chr7	73398810	73399045	SRR8335341_peak_73011	180	.	9.14859	20.853	18.0829	110
chr7	73399680	73400098	SRR8335341_peak_73012	237	.	10.8399	26.6287	23.7354	134
chr7	73420990	73421188	SRR8335341_peak_73013	88	.	6.2109	11.2774	8.80341	124
chr7	73433446	73433640	SRR8335341_peak_73014	53	.	4.74206	7.58508	5.30859	59
chr7	73437255	73437596	SRR8335341_peak_73015	390	.	15.024	42.2081	39.0436	192
chr7	73452496	73452780	SRR8335341_peak_73016	127	.	7.67975	15.3434	12.712	147
chr7	73453495	73453760	SRR8335341_peak_73017	78	.	5.91713	10.3161	7.87806	133
chr7	73478743	73478992	SRR8335341_peak_73018	101	.	5.94105	12.6839	10.1656	117
chr7	73480096	73480270	SRR8335341_peak_73019	91	.	6.13884	11.626	9.14924	64
chr7	73489313	73489679	SRR8335341_peak_73020	299	.	12.2383	32.9371	29.9238	212
chr7	73508721	73508940	SRR8335341_peak_73021	37	.	4.15452	5.90858	3.74086	162
chr7	73516945	73517241	SRR8335341_peak_73022	104	.	6.35907	12.9785	10.4576	193
chr7	73535362	73535840	SRR8335341_peak_73023	43	.	4.35849	6.5832	4.39713	52
chr7	73537510	73538236	SRR8335341_peak_73024	474	.	14.2587	50.6917	47.4159	163
chr7	73538408	73538652	SRR8335341_peak_73025	46	.	4.18996	6.9063	4.67409	108
chr7	73540605	73541277	SRR8335341_peak_73026	93	.	5.10306	11.8043	9.31957	248
chr7	73541793	73542038	SRR8335341_peak_73027	36	.	3.76369	5.80038	3.6739	183
chr7	73543580	73543773	SRR8335341_peak_73028	69	.	4.33495	9.28626	6.91681	79
chr7	73548795	73549007	SRR8335341_peak_73029	78	.	4.75284	10.2238	7.81257	118
chr7	73555914	73556293	SRR8335341_peak_73030	330	.	11.2009	36.1326	33.067	231
chr7	73557721	73557941	SRR8335341_peak_73031	66	.	5.15112	9.00552	6.6422	98
chr7	73558508	73558919	SRR8335341_peak_73032	88	.	5.95115	11.2946	8.82058	146
chr7	73559270	73559627	SRR8335341_peak_73033	363	.	12.0699	39.4676	36.3566	150
chr7	73567986	73568159	SRR8335341_peak_73034	39	.	3.97107	6.17368	3.99274	100
chr7	73574056	73574347	SRR8335341_peak_73035	514	.	17.9617	54.747	51.4244	146
chr7	73579513	73579897	SRR8335341_peak_73036	53	.	4.74206	7.58508	5.30859	134
chr7	73581179	73581391	SRR8335341_peak_73037	127	.	7.38598	15.3434	12.712	92
chr7	73584172	73584861	SRR8335341_peak_73038	285	.	12.0073	31.5779	28.5952	156
chr7	73595101	73595459	SRR8335341_peak_73039	217	.	8.78657	24.5802	21.7187	202
chr7	73595949	73596121	SRR8335341_peak_73040	21	.	2.82664	4.11731	2.12396	69
chr7	73603126	73603375	SRR8335341_peak_73041	117	.	7.09221	14.2959	11.7189	123
chr7	73606779	73606967	SRR8335341_peak_73042	35	.	3.79875	5.64131	3.51562	67
chr7	73607709	73608300	SRR8335341_peak_73043	93	.	5.50327	11.7967	9.31319	446
chr7	73615114	73615335	SRR8335341_peak_73044	88	.	6.2109	11.2774	8.80341	84
chr7	73616920	73618922	SRR8335341_peak_73045	649	.	12.6507	68.3665	64.9015	761
chr7	73622552	73622809	SRR8335341_peak_73046	192	.	9.44236	22.0046	19.2091	108
chr7	73628156	73628449	SRR8335341_peak_73047	69	.	5.58661	9.31879	6.94135	159
chr7	73655756	73656105	SRR8335341_peak_73048	61	.	5.29476	8.41215	6.1041	210
chr7	73657415	73657682	SRR8335341_peak_73049	87	.	6.1703	11.2084	8.75294	135
chr7	73667448	73667742	SRR8335341_peak_73050	70	.	4.57773	9.46042	7.05965	151
chr7	73693004	73693431	SRR8335341_peak_73051	1167	.	32.0626	120.674	116.747	208
chr7	73722972	73723182	SRR8335341_peak_73052	117	.	7.09221	14.2959	11.7189	136
chr7	73730087	73730265	SRR8335341_peak_73053	37	.	4.15452	5.90858	3.74086	146
chr7	73730386	73730734	SRR8335341_peak_73054	203	.	10.0299	23.1712	20.3363	216
chr7	73740298	73740749	SRR8335341_peak_73055	53	.	4.40884	7.66459	5.38345	376
chr7	73741025	73741229	SRR8335341_peak_73056	97	.	6.50467	12.2619	9.75055	100
chr7	73743161	73743611	SRR8335341_peak_73057	1076	.	25.2031	111.548	107.696	210
chr7	73771348	73771576	SRR8335341_peak_73058	53	.	4.40884	7.66459	5.38345	124
chr7	73774860	73775280	SRR8335341_peak_73059	1068	.	30.0062	110.657	106.81	184
chr7	73785891	73786103	SRR8335341_peak_73060	107	.	6.79844	13.2684	10.724	109
chr7	73792580	73792987	SRR8335341_peak_73061	169	.	8.85482	19.7172	16.9723	158
chr7	73816458	73816624	SRR8335341_peak_73062	61	.	5.03583	8.46842	6.10994	87
chr7	73933803	73934033	SRR8335341_peak_73063	42	.	3.14473	6.40804	4.22337	173
chr7	73941892	73942089	SRR8335341_peak_73064	69	.	5.62337	9.3793	6.98114	54
chr7	74029449	74029634	SRR8335341_peak_73065	69	.	5.58661	9.31879	6.94135	91
chr7	74040973	74041139	SRR8335341_peak_73066	78	.	5.91713	10.3161	7.87806	80
chr7	74107183	74107363	SRR8335341_peak_73067	69	.	5.62337	9.3793	6.98114	72
chr7	74172511	74173519	SRR8335341_peak_73068	147	.	8.21324	17.4005	14.7246	261
chr7	74183527	74183765	SRR8335341_peak_73069	202	.	9.67249	23.0554	20.2425	122
chr7	74354309	74354578	SRR8335341_peak_73070	274	.	11.7925	30.4635	27.4936	111
chr7	74381651	74382003	SRR8335341_peak_73071	192	.	9.44236	22.0046	19.2091	209
chr7	74383271	74383722	SRR8335341_peak_73072	1019	.	28.0413	105.798	101.988	209
chr7	74385857	74386129	SRR8335341_peak_73073	56	.	5.02985	7.98061	5.69466	37
chr7	74412072	74412426	SRR8335341_peak_73074	37	.	4.15452	5.90858	3.74086	96
chr7	74413667	74413872	SRR8335341_peak_73075	53	.	4.74206	7.58508	5.30859	143
chr7	74422021	74422187	SRR8335341_peak_73076	44	.	4.41921	6.6833	4.48512	113
chr7	74423291	74423521	SRR8335341_peak_73077	88	.	6.2109	11.2774	8.80341	99
chr7	74425746	74426321	SRR8335341_peak_73078	377	.	14.4364	40.861	37.715	384
chr7	74427183	74427498	SRR8335341_peak_73079	27	.	3.31441	4.79185	2.7264	157
chr7	74432964	74433193	SRR8335341_peak_73080	169	.	8.85482	19.7172	16.9723	69
chr7	74436704	74436990	SRR8335341_peak_73081	158	.	8.56105	18.5977	15.8789	124
chr7	74451099	74451355	SRR8335341_peak_73082	163	.	8.20288	19.1204	16.3977	127
chr7	74456913	74457099	SRR8335341_peak_73083	61	.	5.03583	8.46842	6.10994	77
chr7	74459286	74459568	SRR8335341_peak_73084	93	.	5.50327	11.7967	9.31319	118
chr7	74459931	74460161	SRR8335341_peak_73085	116	.	7.04585	14.2141	11.6531	127
chr7	74464800	74465175	SRR8335341_peak_73086	78	.	5.91713	10.3161	7.87806	137
chr7	74466942	74467141	SRR8335341_peak_73087	78	.	5.87846	10.2513	7.83259	108
chr7	74473527	74473820	SRR8335341_peak_73088	226	.	10.6174	25.5481	22.6684	165
chr7	74503195	74503365	SRR8335341_peak_73089	78	.	5.87846	10.2513	7.83259	84
chr7	74510694	74510976	SRR8335341_peak_73090	203	.	10.0299	23.1712	20.3363	131
chr7	74524664	74524875	SRR8335341_peak_73091	148	.	8.26728	17.495	14.8057	87
chr7	74525148	74525425	SRR8335341_peak_73092	61	.	4.62773	8.44714	6.10994	141
chr7	74529064	74529409	SRR8335341_peak_73093	403	.	15.3177	43.565	40.3844	153
chr7	74531723	74532129	SRR8335341_peak_73094	78	.	5.91713	10.3161	7.87806	196
chr7	74534746	74534912	SRR8335341_peak_73095	53	.	4.74206	7.58508	5.30859	70
chr7	74550537	74550846	SRR8335341_peak_73096	127	.	7.38598	15.3434	12.712	153
chr7	74552470	74552978	SRR8335341_peak_73097	50	.	3.87729	7.28745	5.04913	352
chr7	74554099	74554326	SRR8335341_peak_73098	88	.	6.2109	11.2774	8.80341	84
chr7	74571758	74571924	SRR8335341_peak_73099	45	.	4.44829	6.73111	4.5055	53
chr7	74593161	74593385	SRR8335341_peak_73100	137	.	7.94258	16.3565	13.71	141
chr7	74599027	74599248	SRR8335341_peak_73101	127	.	7.38598	15.3434	12.712	134
chr7	74629152	74629475	SRR8335341_peak_73102	176	.	7.91103	20.3845	17.6338	160
chr7	74649527	74649830	SRR8335341_peak_73103	69	.	5.62337	9.3793	6.98114	163
chr7	74821723	74822047	SRR8335341_peak_73104	191	.	9.38064	21.8929	19.1092	159
chr7	74942822	74943114	SRR8335341_peak_73105	45	.	4.44829	6.73111	4.5055	154
chr7	75018717	75018894	SRR8335341_peak_73106	61	.	5.3296	8.46842	6.10994	23
chr7	75046917	75047612	SRR8335341_peak_73107	672	.	21.6383	70.6925	67.2043	243
chr7	75062466	75062668	SRR8335341_peak_73108	97	.	6.50467	12.2619	9.75055	75
chr7	75118165	75118478	SRR8335341_peak_73109	97	.	6.50467	12.2619	9.75055	232
chr7	75177352	75177519	SRR8335341_peak_73110	45	.	4.44829	6.73111	4.5055	75
chr7	75369988	75370273	SRR8335341_peak_73111	61	.	5.04206	8.40689	6.1041	132
chr7	75395163	75395731	SRR8335341_peak_73112	927	.	22.5764	96.5193	92.7914	234
chr7	75398428	75398797	SRR8335341_peak_73113	390	.	15.024	42.2081	39.0436	226
chr7	75404872	75405332	SRR8335341_peak_73114	285	.	10.147	31.5322	28.5567	244
chr7	75415474	75415781	SRR8335341_peak_73115	69	.	5.58661	9.31879	6.94135	194
chr7	75424059	75424326	SRR8335341_peak_73116	148	.	8.26728	17.495	14.8057	113
chr7	75428920	75429247	SRR8335341_peak_73117	82	.	5.86159	10.6786	8.23745	196
chr7	75430382	75431061	SRR8335341_peak_73118	3531	.	71.2919	358.872	353.167	386
chr7	75455183	75455488	SRR8335341_peak_73119	65	.	5.36349	8.94881	6.58558	155
chr7	75463219	75463446	SRR8335341_peak_73120	161	.	8.35682	18.8214	16.1	106
chr7	75470513	75471079	SRR8335341_peak_73121	101	.	6.44999	12.6557	10.1406	410
chr7	75484083	75484301	SRR8335341_peak_73122	101	.	5.94105	12.6839	10.1656	95
chr7	75493935	75494641	SRR8335341_peak_73123	1234	.	33.2376	127.443	123.46	439
chr7	75495654	75495889	SRR8335341_peak_73124	114	.	6.62247	13.9568	11.4029	90
chr7	75498603	75498952	SRR8335341_peak_73125	101	.	5.94105	12.6839	10.1656	222
chr7	75500222	75500496	SRR8335341_peak_73126	69	.	5.58661	9.31879	6.94135	120
chr7	75517765	75517935	SRR8335341_peak_73127	69	.	5.30547	9.2748	6.90549	85
chr7	75521220	75521650	SRR8335341_peak_73128	267	.	10.5712	29.7208	26.7687	147
chr7	75525817	75526069	SRR8335341_peak_73129	44	.	3.70218	6.60524	4.41786	105
chr7	75556075	75556308	SRR8335341_peak_73130	68	.	4.84662	9.25272	6.88481	136
chr7	75556410	75556712	SRR8335341_peak_73131	146	.	7.56184	17.344	14.6763	94
chr7	75559178	75559501	SRR8335341_peak_73132	457	.	16.4288	48.9664	45.7259	165
chr7	75570701	75570879	SRR8335341_peak_73133	56	.	4.70316	7.89455	5.61209	88
chr7	75575444	75575617	SRR8335341_peak_73134	61	.	5.3296	8.46842	6.10994	62
chr7	75584090	75584433	SRR8335341_peak_73135	206	.	7.72969	23.5306	20.6909	225
chr7	75586289	75586544	SRR8335341_peak_73136	106	.	6.7347	13.1571	10.6358	136
chr7	75595741	75596005	SRR8335341_peak_73137	28	.	3.74197	4.93404	2.86707	203
chr7	75607251	75607632	SRR8335341_peak_73138	421	.	10.5273	45.3983	42.1998	200
chr7	75608847	75609145	SRR8335341_peak_73139	179	.	9.08879	20.7457	17.9878	151
chr7	75609533	75609736	SRR8335341_peak_73140	126	.	7.3377	15.2573	12.6564	97
chr7	75612084	75612297	SRR8335341_peak_73141	45	.	4.44829	6.73111	4.5055	83
chr7	75613313	75613610	SRR8335341_peak_73142	174	.	8.46628	20.2027	17.4547	128
chr7	75642091	75642369	SRR8335341_peak_73143	78	.	4.75284	10.2238	7.81257	94
chr7	75694351	75694542	SRR8335341_peak_73144	117	.	7.09221	14.2959	11.7189	116
chr7	75716177	75716411	SRR8335341_peak_73145	87	.	6.1868	11.2364	8.77983	109
chr7	75716532	75716722	SRR8335341_peak_73146	39	.	3.97107	6.17368	3.99274	90
chr7	75769845	75770165	SRR8335341_peak_73147	87	.	6.1703	11.2084	8.75294	164
chr7	75782629	75782795	SRR8335341_peak_73148	88	.	6.2109	11.2774	8.80341	55
chr7	75786830	75787018	SRR8335341_peak_73149	87	.	6.1703	11.2084	8.75294	124
chr7	75791111	75791438	SRR8335341_peak_73150	127	.	7.38598	15.3434	12.712	126
chr7	75807401	75807786	SRR8335341_peak_73151	809	.	24.5568	84.5318	80.9084	220
chr7	75847557	75848386	SRR8335341_peak_73152	91	.	4.39551	11.5922	9.11688	387
chr7	75848964	75849212	SRR8335341_peak_73153	61	.	5.00291	8.41215	6.1041	106
chr7	75854290	75854463	SRR8335341_peak_73154	53	.	4.74206	7.58508	5.30859	60
chr7	75854590	75854865	SRR8335341_peak_73155	148	.	8.26728	17.495	14.8057	144
chr7	75871326	75871516	SRR8335341_peak_73156	78	.	5.91713	10.3161	7.87806	109
chr7	75905209	75905473	SRR8335341_peak_73157	287	.	12.38	31.7237	28.7216	141
chr7	76143455	76143621	SRR8335341_peak_73158	53	.	4.74206	7.58508	5.30859	91
chr7	76222766	76222939	SRR8335341_peak_73159	69	.	5.62337	9.3793	6.98114	124
chr7	76354569	76354832	SRR8335341_peak_73160	274	.	11.7925	30.4635	27.4936	105
chr7	76368368	76368534	SRR8335341_peak_73161	37	.	4.15452	5.90858	3.74086	49
chr7	76392954	76393452	SRR8335341_peak_73162	169	.	8.85482	19.7172	16.9723	342
chr7	76410567	76411372	SRR8335341_peak_73163	972	.	27.2096	100.982	97.2144	408
chr7	76432141	76432394	SRR8335341_peak_73164	147	.	7.03548	17.3804	14.7099	109
chr7	76524363	76524616	SRR8335341_peak_73165	237	.	10.8399	26.6287	23.7354	123
chr7	76666125	76666291	SRR8335341_peak_73166	61	.	5.3296	8.46842	6.10994	63
chr7	76904155	76904397	SRR8335341_peak_73167	217	.	8.78657	24.5802	21.7187	112
chr7	76941586	76941755	SRR8335341_peak_73168	42	.	3.377	6.46191	4.27675	92
chr7	77069124	77069329	SRR8335341_peak_73169	61	.	5.03583	8.46842	6.10994	83
chr7	77188154	77188345	SRR8335341_peak_73170	114	.	6.14234	14.033	11.4789	78
chr7	77303625	77303805	SRR8335341_peak_73171	53	.	4.40884	7.66459	5.38345	70
chr7	77303969	77304340	SRR8335341_peak_73172	942	.	22.7953	98.0014	94.2618	165
chr7	77632702	77633011	SRR8335341_peak_73173	97	.	6.50467	12.2619	9.75055	145
chr7	78029438	78029856	SRR8335341_peak_73174	628	.	13.5917	66.2908	62.8479	201
chr7	78120196	78120419	SRR8335341_peak_73175	78	.	5.91713	10.3161	7.87806	127
chr7	78355398	78355625	SRR8335341_peak_73176	127	.	7.67975	15.3434	12.712	94
chr7	78546170	78546384	SRR8335341_peak_73177	61	.	5.03583	8.46842	6.10994	120
chr7	78651644	78651865	SRR8335341_peak_73178	96	.	6.46215	12.1886	9.69474	129
chr7	78672665	78672942	SRR8335341_peak_73179	250	.	11.205	27.98	25.0533	138
chr7	78759706	78759959	SRR8335341_peak_73180	227	.	9.22434	25.6604	22.7751	108
chr7	78766386	78766725	SRR8335341_peak_73181	127	.	7.67975	15.3434	12.712	176
chr7	78769307	78769613	SRR8335341_peak_73182	274	.	11.7925	30.4635	27.4936	121
chr7	78783060	78783234	SRR8335341_peak_73183	53	.	4.51526	7.56481	5.30859	80
chr7	78847112	78847347	SRR8335341_peak_73184	37	.	4.15452	5.90858	3.74086	103
chr7	78950401	78950634	SRR8335341_peak_73185	158	.	8.56105	18.5977	15.8789	126
chr7	78952856	78953132	SRR8335341_peak_73186	262	.	11.4987	29.2155	26.2674	132
chr7	78990417	78990661	SRR8335341_peak_73187	70	.	4.57773	9.46042	7.05965	125
chr7	79033789	79034082	SRR8335341_peak_73188	126	.	7.3377	15.2573	12.6564	171
chr7	79034529	79034952	SRR8335341_peak_73189	227	.	9.22434	25.6604	22.7751	199
chr7	79035291	79035484	SRR8335341_peak_73190	61	.	5.03583	8.46842	6.10994	75
chr7	79036687	79036960	SRR8335341_peak_73191	274	.	11.7925	30.4635	27.4936	138
chr7	79130032	79130324	SRR8335341_peak_73192	202	.	9.96434	23.0554	20.2425	129
chr7	79130916	79131251	SRR8335341_peak_73193	61	.	5.3296	8.46842	6.10994	154
chr7	79133911	79134176	SRR8335341_peak_73194	61	.	5.03583	8.46842	6.10994	102
chr7	79140819	79141038	SRR8335341_peak_73195	69	.	5.58661	9.31879	6.94135	107
chr7	79148913	79149407	SRR8335341_peak_73196	64	.	5.3071	8.85454	6.49162	335
chr7	79202153	79202633	SRR8335341_peak_73197	136	.	7.9214	16.3197	13.6747	154
chr7	79220676	79221151	SRR8335341_peak_73198	727	.	19.0742	76.2998	72.7551	311
chr7	79243245	79243649	SRR8335341_peak_73199	261	.	11.4236	29.0782	26.1398	163
chr7	79244428	79244648	SRR8335341_peak_73200	136	.	7.9214	16.3197	13.6747	130
chr7	79246351	79246517	SRR8335341_peak_73201	53	.	4.40884	7.66459	5.38345	138
chr7	79269422	79269692	SRR8335341_peak_73202	213	.	10.2562	24.2325	21.3861	141
chr7	79272908	79273211	SRR8335341_peak_73203	78	.	5.91713	10.3161	7.87806	128
chr7	79282932	79283420	SRR8335341_peak_73204	824	.	24.8486	86.1002	82.4641	171
chr7	79285548	79285718	SRR8335341_peak_73205	78	.	5.91713	10.3161	7.87806	61
chr7	79300781	79301007	SRR8335341_peak_73206	91	.	6.13884	11.626	9.14924	104
chr7	79349888	79350064	SRR8335341_peak_73207	44	.	4.41921	6.6833	4.48512	90
chr7	79358713	79359068	SRR8335341_peak_73208	193	.	9.18856	22.1639	19.3661	198
chr7	79360023	79360437	SRR8335341_peak_73209	179	.	9.08879	20.7457	17.9878	200
chr7	79363373	79363586	SRR8335341_peak_73210	78	.	5.87846	10.2513	7.83259	120
chr7	79392131	79392486	SRR8335341_peak_73211	101	.	5.94105	12.6839	10.1656	200
chr7	79426305	79426535	SRR8335341_peak_73212	107	.	6.79844	13.2684	10.724	111
chr7	79428306	79428472	SRR8335341_peak_73213	61	.	5.03583	8.46842	6.10994	64
chr7	79466265	79466658	SRR8335341_peak_73214	61	.	5.03583	8.46842	6.10994	321
chr7	79472886	79473101	SRR8335341_peak_73215	127	.	7.38598	15.3434	12.712	115
chr7	79493943	79494220	SRR8335341_peak_73216	316	.	11.1943	34.7042	31.6589	145
chr7	79511695	79511895	SRR8335341_peak_73217	69	.	5.62337	9.3793	6.98114	101
chr7	79563833	79563999	SRR8335341_peak_73218	39	.	3.75218	6.17368	3.99274	69
chr7	79594909	79595287	SRR8335341_peak_73219	312	.	12.9676	34.2795	31.2371	119
chr7	79597354	79597537	SRR8335341_peak_73220	61	.	5.03583	8.46842	6.10994	96
chr7	79659951	79660162	SRR8335341_peak_73221	106	.	6.754	13.1909	10.6631	152
chr7	79702736	79703052	SRR8335341_peak_73222	387	.	12.7265	41.9036	38.7513	158
chr7	79720577	79720743	SRR8335341_peak_73223	53	.	4.74206	7.58508	5.30859	84
chr7	79721516	79721788	SRR8335341_peak_73224	87	.	6.1703	11.2084	8.75294	144
chr7	79771741	79772062	SRR8335341_peak_73225	202	.	9.99098	23.1025	20.2882	165
chr7	79786049	79786544	SRR8335341_peak_73226	107	.	6.79844	13.2684	10.724	108
chr7	79799070	79799408	SRR8335341_peak_73227	1064	.	29.81	110.285	106.443	168
chr7	79803992	79804284	SRR8335341_peak_73228	298	.	12.591	32.8458	29.8339	103
chr7	79849285	79849482	SRR8335341_peak_73229	44	.	4.41921	6.6833	4.48512	135
chr7	79868584	79868807	SRR8335341_peak_73230	61	.	4.62773	8.44714	6.10994	120
chr7	79892688	79893052	SRR8335341_peak_73231	153	.	7.93948	18.0538	15.3602	202
chr7	79920476	79920803	SRR8335341_peak_73232	61	.	5.29476	8.41215	6.1041	221
chr7	79934590	79934756	SRR8335341_peak_73233	45	.	4.44829	6.73111	4.5055	72
chr7	79935269	79935954	SRR8335341_peak_73234	97	.	6.50467	12.2619	9.75055	128
chr7	79990740	79991064	SRR8335341_peak_73235	46	.	4.18996	6.9063	4.67409	120
chr7	80024990	80025405	SRR8335341_peak_73236	53	.	4.40884	7.66459	5.38345	102
chr7	80035639	80036098	SRR8335341_peak_73237	88	.	6.2109	11.2774	8.80341	92
chr7	80057134	80057400	SRR8335341_peak_73238	61	.	5.3296	8.46842	6.10994	139
chr7	80059988	80060292	SRR8335341_peak_73239	287	.	12.38	31.7237	28.7216	139
chr7	80069652	80069828	SRR8335341_peak_73240	39	.	3.97107	6.17368	3.99274	82
chr7	80078786	80079097	SRR8335341_peak_73241	531	.	16.8441	56.4543	53.1162	153
chr7	80086039	80086257	SRR8335341_peak_73242	116	.	7.04585	14.2141	11.6531	108
chr7	80087229	80087488	SRR8335341_peak_73243	117	.	7.09221	14.2959	11.7189	120
chr7	80092464	80092826	SRR8335341_peak_73244	213	.	10.2562	24.2325	21.3861	146
chr7	80111624	80111948	SRR8335341_peak_73245	273	.	11.7154	30.322	27.3632	165
chr7	80114158	80114812	SRR8335341_peak_73246	999	.	28.6426	103.721	99.9347	454
chr7	80115211	80115504	SRR8335341_peak_73247	30	.	3.86075	5.11987	3.00739	264
chr7	80119208	80119519	SRR8335341_peak_73248	192	.	9.44236	22.0046	19.2091	157
chr7	80120989	80121585	SRR8335341_peak_73249	1101	.	30.5937	113.977	110.105	326
chr7	80130394	80131228	SRR8335341_peak_73250	689	.	22.0744	72.4744	68.9588	316
chr7	80134441	80134893	SRR8335341_peak_73251	431	.	11.9323	46.3277	43.1136	193
chr7	80144159	80144348	SRR8335341_peak_73252	88	.	6.2109	11.2774	8.80341	97
chr7	80156806	80157068	SRR8335341_peak_73253	61	.	5.29476	8.41215	6.1041	131
chr7	80158594	80158895	SRR8335341_peak_73254	500	.	17.6679	53.3191	50.0125	155
chr7	80168553	80168814	SRR8335341_peak_73255	107	.	6.79844	13.2684	10.724	156
chr7	80171386	80171552	SRR8335341_peak_73256	61	.	5.03583	8.46842	6.10994	80
chr7	80181084	80182016	SRR8335341_peak_73257	204	.	9.74305	23.3081	20.4719	164
chr7	80185099	80185434	SRR8335341_peak_73258	238	.	10.9112	26.7574	23.8516	186
chr7	80186449	80187239	SRR8335341_peak_73259	324	.	12.7928	35.4633	32.4121	322
chr7	80192497	80192809	SRR8335341_peak_73260	97	.	6.50467	12.2619	9.75055	125
chr7	80198424	80198628	SRR8335341_peak_73261	37	.	4.15452	5.90858	3.74086	122
chr7	80199261	80199569	SRR8335341_peak_73262	27	.	3.31441	4.79185	2.7264	209
chr7	80208949	80209289	SRR8335341_peak_73263	266	.	8.95546	29.6308	26.6793	158
chr7	80232574	80233045	SRR8335341_peak_73264	78	.	5.87846	10.2513	7.83259	298
chr7	80242389	80242646	SRR8335341_peak_73265	285	.	12.0073	31.5779	28.5952	127
chr7	80246118	80246433	SRR8335341_peak_73266	46	.	4.18996	6.9063	4.67409	158
chr7	80247276	80247442	SRR8335341_peak_73267	33	.	3.5333	5.46828	3.34602	7
chr7	80261119	80261293	SRR8335341_peak_73268	61	.	5.3296	8.46842	6.10994	119
chr7	80269532	80270015	SRR8335341_peak_73269	101	.	5.94105	12.6839	10.1656	150
chr7	80270186	80270532	SRR8335341_peak_73270	484	.	17.2606	51.6897	48.4073	184
chr7	80294152	80294697	SRR8335341_peak_73271	686	.	21.9301	72.2046	68.6956	278
chr7	80324045	80324628	SRR8335341_peak_73272	120	.	7.24783	14.5962	12.0115	102
chr7	80338290	80338460	SRR8335341_peak_73273	61	.	5.03583	8.46842	6.10994	91
chr7	80340053	80340336	SRR8335341_peak_73274	250	.	11.205	27.98	25.0533	143
chr7	80342836	80343199	SRR8335341_peak_73275	338	.	13.5551	36.8802	33.8003	239
chr7	80345737	80346029	SRR8335341_peak_73276	203	.	9.73613	23.1712	20.3363	142
chr7	80402080	80402393	SRR8335341_peak_73277	192	.	9.44236	22.0046	19.2091	150
chr7	80433233	80433763	SRR8335341_peak_73278	472	.	17.0804	50.4884	47.2163	204
chr7	80439513	80439697	SRR8335341_peak_73279	69	.	5.30547	9.2748	6.90549	139
chr7	80441824	80441990	SRR8335341_peak_73280	37	.	4.15452	5.90858	3.74086	97
chr7	80442598	80442952	SRR8335341_peak_73281	196	.	8.3488	22.4566	19.6553	145
chr7	80444040	80444206	SRR8335341_peak_73282	30	.	3.86075	5.11987	3.00739	71
chr7	80444731	80445437	SRR8335341_peak_73283	156	.	7.25437	18.3673	15.6682	210
chr7	80445633	80445835	SRR8335341_peak_73284	99	.	6.05661	12.4177	9.90518	108
chr7	80451203	80451451	SRR8335341_peak_73285	88	.	6.2109	11.2774	8.80341	102
chr7	80451786	80452027	SRR8335341_peak_73286	96	.	6.46215	12.1886	9.69474	101
chr7	80458114	80458310	SRR8335341_peak_73287	61	.	5.03583	8.46842	6.10994	151
chr7	80468908	80469156	SRR8335341_peak_73288	169	.	8.82046	19.656	16.9235	113
chr7	80499949	80500263	SRR8335341_peak_73289	90	.	5.80573	11.4891	9.01388	99
chr7	80501134	80501478	SRR8335341_peak_73290	117	.	7.09221	14.2959	11.7189	126
chr7	80502624	80502951	SRR8335341_peak_73291	147	.	8.21324	17.4005	14.7246	143
chr7	80529210	80529422	SRR8335341_peak_73292	53	.	4.77866	7.56481	5.30859	106
chr7	80535109	80535322	SRR8335341_peak_73293	61	.	5.3296	8.46842	6.10994	146
chr7	80556210	80556751	SRR8335341_peak_73294	168	.	8.79694	19.6141	16.8825	337
chr7	80577464	80577743	SRR8335341_peak_73295	158	.	8.56105	18.5977	15.8789	121
chr7	80580361	80580668	SRR8335341_peak_73296	325	.	13.2614	35.5743	32.5136	144
chr7	80602979	80603178	SRR8335341_peak_73297	78	.	5.87846	10.2513	7.83259	100
chr7	80635885	80636201	SRR8335341_peak_73298	274	.	11.7925	30.4635	27.4936	157
chr7	80653035	80653259	SRR8335341_peak_73299	44	.	4.41921	6.6833	4.48512	85
chr7	80655756	80655966	SRR8335341_peak_73300	61	.	5.30892	8.43503	6.10994	128
chr7	80657853	80658414	SRR8335341_peak_73301	137	.	7.97352	16.41	13.7476	241
chr7	80661120	80661286	SRR8335341_peak_73302	48	.	4.47536	7.13417	4.89905	62
chr7	80666534	80666851	SRR8335341_peak_73303	315	.	11.2575	34.604	31.5606	146
chr7	80667086	80667366	SRR8335341_peak_73304	88	.	6.2109	11.2774	8.80341	119
chr7	80673641	80673824	SRR8335341_peak_73305	61	.	5.3296	8.46842	6.10994	99
chr7	80681240	80681497	SRR8335341_peak_73306	61	.	5.29476	8.41215	6.1041	132
chr7	80687981	80688302	SRR8335341_peak_73307	148	.	8.26728	17.495	14.8057	176
chr7	80740880	80741258	SRR8335341_peak_73309	808	.	22.9534	84.4375	80.8163	215
chr7	80744228	80744530	SRR8335341_peak_73310	37	.	4.12736	5.86499	3.72677	157
chr7	80745207	80745596	SRR8335341_peak_73311	884	.	21.9198	92.1021	88.4158	207
chr7	80745760	80746066	SRR8335341_peak_73312	137	.	6.8371	16.4506	13.788	152
chr7	80747299	80747547	SRR8335341_peak_73313	117	.	7.09221	14.2959	11.7189	117
chr7	80747628	80747794	SRR8335341_peak_73314	21	.	3.09552	4.14638	2.14716	118
chr7	80762617	80762841	SRR8335341_peak_73315	61	.	5.29476	8.41215	6.1041	105
chr7	80777359	80777628	SRR8335341_peak_73316	91	.	6.13884	11.626	9.14924	132
chr7	80816591	80817029	SRR8335341_peak_73319	922	.	27.0685	95.964	92.2382	199
chr7	80823933	80824147	SRR8335341_peak_73320	147	.	8.21324	17.4005	14.7246	88
chr7	80833525	80833766	SRR8335341_peak_73321	23	.	3.56698	4.36775	2.31699	105
chr7	80849234	80849402	SRR8335341_peak_73322	48	.	4.47536	7.13417	4.89905	51
chr7	80860379	80860546	SRR8335341_peak_73323	21	.	2.82664	4.11731	2.12396	56
chr7	80860703	80860983	SRR8335341_peak_73324	192	.	9.44236	22.0046	19.2091	116
chr7	80889190	80889480	SRR8335341_peak_73325	61	.	5.03583	8.46842	6.10994	141
chr7	80923438	80923758	SRR8335341_peak_73326	16	.	2.25133	3.59698	1.66789	134
chr7	80931730	80931928	SRR8335341_peak_73327	88	.	6.2109	11.2774	8.80341	68
chr7	80936412	80936625	SRR8335341_peak_73328	61	.	5.29476	8.41215	6.1041	83
chr7	80937360	80937591	SRR8335341_peak_73329	117	.	7.09221	14.2959	11.7189	145
chr7	80973000	80973215	SRR8335341_peak_73330	116	.	7.04585	14.2141	11.6531	87
chr7	80987177	80987359	SRR8335341_peak_73331	61	.	5.03583	8.46842	6.10994	112
chr7	80992615	80992864	SRR8335341_peak_73332	87	.	6.1703	11.2084	8.75294	122
chr7	80993069	80993235	SRR8335341_peak_73333	30	.	3.86075	5.11987	3.00739	122
chr7	81000745	81001083	SRR8335341_peak_73334	226	.	10.6174	25.5481	22.6684	160
chr7	81012959	81013159	SRR8335341_peak_73335	78	.	5.91713	10.3161	7.87806	100
chr7	81057435	81057669	SRR8335341_peak_73336	30	.	3.83552	5.08049	3.00059	127
chr7	81057895	81058246	SRR8335341_peak_73337	831	.	24.1599	86.8124	83.1682	180
chr7	81058852	81059207	SRR8335341_peak_73338	216	.	10.0203	24.4664	21.6083	156
chr7	81063402	81063676	SRR8335341_peak_73339	137	.	7.97352	16.41	13.7476	120
chr7	81072603	81072952	SRR8335341_peak_73340	287	.	11.6271	31.7842	28.7807	232
chr7	81078831	81079094	SRR8335341_peak_73341	46	.	4.18996	6.9063	4.67409	135
chr7	81086590	81086778	SRR8335341_peak_73342	69	.	5.62337	9.3793	6.98114	107
chr7	81096489	81096671	SRR8335341_peak_73343	37	.	4.15452	5.90858	3.74086	140
chr7	81139105	81139503	SRR8335341_peak_73344	107	.	6.79844	13.2684	10.724	226
chr7	81149923	81150127	SRR8335341_peak_73345	156	.	7.25437	18.3673	15.6682	95
chr7	81157880	81158047	SRR8335341_peak_73346	61	.	5.3296	8.46842	6.10994	70
chr7	81167181	81167437	SRR8335341_peak_73347	285	.	12.2991	31.5779	28.5952	127
chr7	81213063	81213351	SRR8335341_peak_73348	78	.	5.91713	10.3161	7.87806	153
chr7	81253124	81253358	SRR8335341_peak_73349	53	.	4.74206	7.58508	5.30859	117
chr7	81287082	81287370	SRR8335341_peak_73350	69	.	5.62337	9.3793	6.98114	104
chr7	81312902	81313090	SRR8335341_peak_73351	53	.	4.74206	7.58508	5.30859	103
chr7	81345178	81345450	SRR8335341_peak_73352	136	.	7.31097	16.3235	13.678	134
chr7	81382021	81382187	SRR8335341_peak_73353	26	.	3.17686	4.70046	2.64347	128
chr7	81455275	81455687	SRR8335341_peak_73354	1383	.	36.2307	142.471	138.383	238
chr7	81493353	81493765	SRR8335341_peak_73355	214	.	10.3237	24.3526	21.4955	139
chr7	81523176	81523417	SRR8335341_peak_73356	48	.	4.47536	7.13417	4.89905	114
chr7	81523559	81524009	SRR8335341_peak_73357	117	.	7.09221	14.2959	11.7189	299
chr7	81557183	81557581	SRR8335341_peak_73358	61	.	5.3296	8.46842	6.10994	107
chr7	81563484	81563717	SRR8335341_peak_73359	97	.	6.50467	12.2619	9.75055	91
chr7	81565384	81566081	SRR8335341_peak_73360	285	.	12.2991	31.5779	28.5952	532
chr7	81566933	81567190	SRR8335341_peak_73361	186	.	8.12991	21.4139	18.6381	155
chr7	81571144	81571521	SRR8335341_peak_73362	171	.	8.63406	19.9201	17.1733	105
chr7	81571949	81572298	SRR8335341_peak_73363	37	.	4.15452	5.90858	3.74086	233
chr7	81572703	81573000	SRR8335341_peak_73364	97	.	6.50467	12.2619	9.75055	181
chr7	81599646	81600024	SRR8335341_peak_73365	33	.	3.5333	5.46828	3.34602	147
chr7	81610192	81610489	SRR8335341_peak_73366	87	.	6.1703	11.2084	8.75294	141
chr7	81640839	81641025	SRR8335341_peak_73367	30	.	3.86075	5.11987	3.00739	31
chr7	81641147	81641561	SRR8335341_peak_73368	126	.	7.62955	15.2573	12.6564	287
chr7	81644418	81644801	SRR8335341_peak_73369	203	.	10.0299	23.1712	20.3363	133
chr7	81655263	81655710	SRR8335341_peak_73370	338	.	13.5551	36.8802	33.8003	221
chr7	81663881	81664092	SRR8335341_peak_73371	97	.	6.50467	12.2619	9.75055	93
chr7	81683018	81683227	SRR8335341_peak_73372	69	.	5.62337	9.3793	6.98114	132
chr7	81683824	81684018	SRR8335341_peak_73373	61	.	5.00291	8.41215	6.1041	102
chr7	81684171	81684501	SRR8335341_peak_73374	615	.	20.3118	64.9609	61.5256	167
chr7	81702503	81702790	SRR8335341_peak_73375	31	.	3.35196	5.31046	3.19422	151
chr7	81703470	81703925	SRR8335341_peak_73376	238	.	10.9112	26.7574	23.8516	299
chr7	81718837	81719172	SRR8335341_peak_73377	350	.	13.8489	38.1968	35.099	207
chr7	81721406	81721572	SRR8335341_peak_73378	37	.	3.52707	5.94584	3.77637	75
chr7	81725684	81727013	SRR8335341_peak_73379	596	.	17.5162	63.0882	59.6766	1157
chr7	81744227	81744467	SRR8335341_peak_73380	46	.	4.18996	6.9063	4.67409	102
chr7	81762708	81763104	SRR8335341_peak_73381	78	.	5.91713	10.3161	7.87806	277
chr7	81788717	81788992	SRR8335341_peak_73382	64	.	5.3071	8.85454	6.49162	114
chr7	81790033	81790316	SRR8335341_peak_73383	117	.	7.09221	14.2959	11.7189	130
chr7	81807985	81808257	SRR8335341_peak_73384	57	.	4.0524	7.99138	5.70414	214
chr7	81825444	81825889	SRR8335341_peak_73385	78	.	5.87846	10.2513	7.83259	116
chr7	81827938	81828147	SRR8335341_peak_73386	93	.	5.50327	11.7967	9.31319	106
chr7	81828553	81829236	SRR8335341_peak_73387	674	.	21.4869	70.958	67.4564	183
chr7	81829402	81829680	SRR8335341_peak_73388	97	.	6.50467	12.2619	9.75055	98
chr7	81854550	81854930	SRR8335341_peak_73389	674	.	21.7807	70.958	67.4564	158
chr7	81858499	81858769	SRR8335341_peak_73390	45	.	4.44829	6.73111	4.5055	128
chr7	81862940	81863187	SRR8335341_peak_73391	158	.	8.56105	18.5977	15.8789	102
chr7	81867743	81867952	SRR8335341_peak_73392	78	.	5.91713	10.3161	7.87806	102
chr7	81912086	81912259	SRR8335341_peak_73393	45	.	4.44829	6.73111	4.5055	86
chr7	81934166	81934635	SRR8335341_peak_73394	674	.	21.4869	70.958	67.4564	281
chr7	81945517	81945700	SRR8335341_peak_73395	129	.	7.52508	15.6258	12.9898	74
chr7	81959796	81960043	SRR8335341_peak_73396	67	.	4.10662	9.09299	6.72923	128
chr7	81977865	81978173	SRR8335341_peak_73397	417	.	15.6115	44.9314	41.7341	151
chr7	82012059	82012384	SRR8335341_peak_73398	97	.	6.50467	12.2619	9.75055	84
chr7	82056095	82056391	SRR8335341_peak_73399	97	.	6.50467	12.2619	9.75055	156
chr7	82056950	82057206	SRR8335341_peak_73400	127	.	7.67975	15.3434	12.712	117
chr7	82060734	82061131	SRR8335341_peak_73401	39	.	3.97107	6.17368	3.99274	266
chr7	82078676	82079116	SRR8335341_peak_73402	571	.	19.1367	60.5379	57.1455	240
chr7	82079528	82079784	SRR8335341_peak_73403	179	.	9.08879	20.7457	17.9878	140
chr7	82112076	82112470	SRR8335341_peak_73404	81	.	5.55486	10.5814	8.14177	140
chr7	82119401	82120168	SRR8335341_peak_73405	672	.	21.6383	70.6925	67.2043	174
chr7	82174452	82174834	SRR8335341_peak_73406	310	.	12.8828	34.1251	31.0929	224
chr7	82260278	82260553	SRR8335341_peak_73407	203	.	9.73613	23.1712	20.3363	147
chr7	82271769	82271944	SRR8335341_peak_73408	61	.	5.03583	8.46842	6.10994	64
chr7	82281960	82282677	SRR8335341_peak_73409	136	.	7.9214	16.3197	13.6747	140
chr7	82335878	82336368	SRR8335341_peak_73410	69	.	5.58661	9.31879	6.94135	147
chr7	82339303	82339545	SRR8335341_peak_73411	126	.	7.3377	15.2573	12.6564	108
chr7	82342235	82342411	SRR8335341_peak_73412	61	.	5.03583	8.46842	6.10994	50
chr7	82368640	82368837	SRR8335341_peak_73413	31	.	3.35196	5.31046	3.19422	104
chr7	82416553	82416859	SRR8335341_peak_73414	95	.	6.09567	12.0201	9.53324	163
chr7	82421160	82421412	SRR8335341_peak_73415	101	.	5.94105	12.6839	10.1656	141
chr7	82422263	82423090	SRR8335341_peak_73416	2785	.	59.3702	283.621	278.536	473
chr7	82423581	82423747	SRR8335341_peak_73417	30	.	3.86075	5.11987	3.00739	57
chr7	82425373	82425677	SRR8335341_peak_73418	119	.	6.39801	14.5511	11.9688	152
chr7	82426091	82426319	SRR8335341_peak_73419	61	.	4.62773	8.44714	6.10994	72
chr7	82452320	82452560	SRR8335341_peak_73420	225	.	10.548	25.4237	22.5553	133
chr7	82460959	82461126	SRR8335341_peak_73421	61	.	5.00291	8.41215	6.1041	75
chr7	82466759	82467580	SRR8335341_peak_73422	769	.	19.9498	80.5453	76.9597	309
chr7	82504101	82504486	SRR8335341_peak_73423	512	.	15.1343	54.5739	51.2591	165
chr7	82534180	82534632	SRR8335341_peak_73424	735	.	22.9557	77.0628	73.5081	203
chr7	82556750	82557026	SRR8335341_peak_73425	262	.	11.4987	29.2155	26.2674	134
chr7	82566727	82567350	SRR8335341_peak_73426	540	.	18.4279	57.3998	54.0542	163
chr7	82665401	82665567	SRR8335341_peak_73427	53	.	4.51526	7.56481	5.30859	102
chr7	82687604	82687835	SRR8335341_peak_73428	250	.	10.852	28.022	25.0945	107
chr7	82753051	82753231	SRR8335341_peak_73429	46	.	4.34472	6.8287	4.60071	65
chr7	82794665	82794852	SRR8335341_peak_73430	69	.	5.62337	9.3793	6.98114	70
chr7	82822406	82822723	SRR8335341_peak_73431	39	.	3.97107	6.17368	3.99274	241
chr7	82849867	82850041	SRR8335341_peak_73432	69	.	5.62337	9.3793	6.98114	54
chr7	82866063	82866699	SRR8335341_peak_73433	110	.	6.15993	13.5895	11.0379	285
chr7	82866996	82867249	SRR8335341_peak_73434	61	.	5.29476	8.41215	6.1041	87
chr7	82870066	82870243	SRR8335341_peak_73435	61	.	5.3296	8.46842	6.10994	48
chr7	82872325	82872580	SRR8335341_peak_73436	262	.	11.4987	29.2155	26.2674	110
chr7	82889898	82890224	SRR8335341_peak_73437	274	.	11.7468	30.3795	27.4201	147
chr7	82900026	82900192	SRR8335341_peak_73438	53	.	4.74206	7.58508	5.30859	70
chr7	82905428	82905810	SRR8335341_peak_73439	316	.	11.1943	34.7042	31.6589	226
chr7	82946166	82946344	SRR8335341_peak_73440	44	.	3.70218	6.60524	4.41786	62
chr7	82971716	82972241	SRR8335341_peak_73441	325	.	13.2614	35.5743	32.5136	181
chr7	82992314	82992565	SRR8335341_peak_73442	96	.	6.46215	12.1886	9.69474	133
chr7	83089265	83089617	SRR8335341_peak_73443	137	.	7.97352	16.41	13.7476	194
chr7	83202244	83202535	SRR8335341_peak_73444	44	.	4.41921	6.6833	4.48512	224
chr7	83388272	83388466	SRR8335341_peak_73445	61	.	5.03583	8.46842	6.10994	82
chr7	83391558	83391732	SRR8335341_peak_73446	53	.	4.74206	7.58508	5.30859	41
chr7	83445190	83445875	SRR8335341_peak_73447	287	.	12.38	31.7237	28.7216	430
chr7	83452286	83452619	SRR8335341_peak_73448	305	.	10.7565	33.5372	30.5101	176
chr7	83476062	83476419	SRR8335341_peak_73449	225	.	10.548	25.4237	22.5553	153
chr7	83545704	83545902	SRR8335341_peak_73450	61	.	5.03583	8.46842	6.10994	76
chr7	83549846	83550404	SRR8335341_peak_73451	245	.	10.0923	27.4195	24.5107	268
chr7	83621887	83622081	SRR8335341_peak_73452	77	.	5.56887	10.1671	7.75735	150
chr7	83631403	83632143	SRR8335341_peak_73453	499	.	14.9154	53.2725	49.9723	216
chr7	83641095	83641689	SRR8335341_peak_73454	2944	.	64.2482	299.617	294.415	327
chr7	83642495	83642775	SRR8335341_peak_73455	49	.	4.55137	7.18227	4.94562	57
chr7	83643806	83644138	SRR8335341_peak_73456	339	.	11.6321	37.0673	33.985	172
chr7	83647653	83647907	SRR8335341_peak_73457	69	.	5.62337	9.3793	6.98114	117
chr7	83668644	83669035	SRR8335341_peak_73458	1041	.	21.2131	107.962	104.137	233
chr7	83719869	83720073	SRR8335341_peak_73459	69	.	5.58661	9.31879	6.94135	96
chr7	83739766	83740155	SRR8335341_peak_73460	262	.	11.4987	29.2155	26.2674	238
chr7	83766258	83766498	SRR8335341_peak_73461	127	.	7.67975	15.3434	12.712	115
chr7	83775886	83776061	SRR8335341_peak_73462	53	.	4.74206	7.58508	5.30859	58
chr7	83794116	83794316	SRR8335341_peak_73463	46	.	4.18996	6.9063	4.67409	153
chr7	83797204	83797403	SRR8335341_peak_73464	69	.	5.62337	9.3793	6.98114	125
chr7	83809180	83809467	SRR8335341_peak_73465	126	.	7.62955	15.2573	12.6564	163
chr7	83814055	83814295	SRR8335341_peak_73466	117	.	7.09221	14.2959	11.7189	84
chr7	83814616	83814811	SRR8335341_peak_73467	53	.	4.74206	7.58508	5.30859	54
chr7	83841930	83842346	SRR8335341_peak_73468	484	.	17.2606	51.6897	48.4073	233
chr7	83852064	83852233	SRR8335341_peak_73469	27	.	3.31441	4.79185	2.7264	71
chr7	83879711	83879924	SRR8335341_peak_73470	88	.	6.2109	11.2774	8.80341	106
chr7	83883085	83883251	SRR8335341_peak_73471	53	.	4.74206	7.58508	5.30859	81
chr7	83883846	83884137	SRR8335341_peak_73472	61	.	5.03583	8.46842	6.10994	139
chr7	83884218	83884547	SRR8335341_peak_73473	69	.	5.62337	9.3793	6.98114	186
chr7	83888392	83888617	SRR8335341_peak_73474	53	.	4.74206	7.58508	5.30859	107
chr7	83891832	83892521	SRR8335341_peak_73475	389	.	14.9657	42.1013	38.9441	153
chr7	83902672	83902897	SRR8335341_peak_73476	70	.	4.57773	9.46042	7.05965	114
chr7	83902975	83903244	SRR8335341_peak_73477	133	.	7.41268	15.9701	13.3327	122
chr7	83914713	83914885	SRR8335341_peak_73478	78	.	5.87846	10.2513	7.83259	83
chr7	83948188	83948423	SRR8335341_peak_73479	37	.	4.15452	5.90858	3.74086	83
chr7	83949788	83950070	SRR8335341_peak_73480	169	.	8.85482	19.7172	16.9723	164
chr7	83972551	83972787	SRR8335341_peak_73481	203	.	9.73613	23.1712	20.3363	106
chr7	83973835	83974094	SRR8335341_peak_73482	78	.	5.91713	10.3161	7.87806	110
chr7	83994422	83994707	SRR8335341_peak_73483	158	.	8.56105	18.5977	15.8789	143
chr7	84028377	84028609	SRR8335341_peak_73484	168	.	8.79694	19.6141	16.8825	94
chr7	84029099	84029343	SRR8335341_peak_73485	88	.	6.2109	11.2774	8.80341	149
chr7	84086530	84086759	SRR8335341_peak_73486	45	.	4.44829	6.73111	4.5055	154
chr7	84090794	84091106	SRR8335341_peak_73487	250	.	11.205	27.98	25.0533	162
chr7	84096572	84096893	SRR8335341_peak_73488	127	.	7.67975	15.3434	12.712	164
chr7	84128413	84129759	SRR8335341_peak_73489	3332	.	61.5809	338.797	333.284	531
chr7	84134521	84134764	SRR8335341_peak_73490	116	.	7.04585	14.2141	11.6531	151
chr7	84138754	84139065	SRR8335341_peak_73491	68	.	4.84662	9.25272	6.88481	146
chr7	84139609	84139849	SRR8335341_peak_73492	78	.	5.87846	10.2513	7.83259	104
chr7	84140625	84140935	SRR8335341_peak_73493	350	.	13.8489	38.1968	35.099	163
chr7	84141666	84142117	SRR8335341_peak_73494	793	.	24.2649	82.9694	79.359	201
chr7	84144254	84144483	SRR8335341_peak_73495	127	.	7.67975	15.3434	12.712	116
chr7	84151021	84151326	SRR8335341_peak_73496	37	.	4.15452	5.90858	3.74086	148
chr7	84181627	84181884	SRR8335341_peak_73497	127	.	7.67975	15.3434	12.712	136
chr7	84190992	84191219	SRR8335341_peak_73498	127	.	7.38598	15.3434	12.712	106
chr7	84204113	84204363	SRR8335341_peak_73499	136	.	7.9214	16.3197	13.6747	120
chr7	84272519	84272753	SRR8335341_peak_73500	193	.	9.18856	22.1639	19.3661	106
chr7	84304297	84304590	SRR8335341_peak_73501	156	.	7.47325	18.3673	15.6682	144
chr7	84315791	84315957	SRR8335341_peak_73502	45	.	4.44829	6.73111	4.5055	63
chr7	84329123	84329878	SRR8335341_peak_73503	1904	.	46.1635	194.899	190.447	353
chr7	84334111	84334385	SRR8335341_peak_73504	97	.	6.47943	12.2184	9.72337	120
chr7	84336401	84336881	SRR8335341_peak_73505	732	.	22.8057	76.7802	73.2319	243
chr7	84337754	84338061	SRR8335341_peak_73506	78	.	5.89417	10.2777	7.85768	157
chr7	84355734	84355999	SRR8335341_peak_73507	226	.	10.5762	25.4743	22.605	107
chr7	84356245	84356465	SRR8335341_peak_73508	20	.	2.34862	4.02702	2.038	87
chr7	84361091	84361410	SRR8335341_peak_73509	274	.	11.7925	30.4635	27.4936	123
chr7	84361536	84361702	SRR8335341_peak_73510	53	.	4.74206	7.58508	5.30859	86
chr7	84363709	84364060	SRR8335341_peak_73511	256	.	8.78035	28.5884	25.6571	204
chr7	84367210	84367679	SRR8335341_peak_73512	262	.	11.4987	29.2155	26.2674	160
chr7	84377416	84377582	SRR8335341_peak_73513	46	.	4.18996	6.9063	4.67409	73
chr7	84409243	84409481	SRR8335341_peak_73514	61	.	5.29476	8.41215	6.1041	125
chr7	84410328	84410526	SRR8335341_peak_73515	127	.	7.38598	15.3434	12.712	75
chr7	84444451	84444669	SRR8335341_peak_73516	127	.	7.38598	15.3434	12.712	124
chr7	84447161	84447334	SRR8335341_peak_73517	96	.	6.46215	12.1886	9.69474	80
chr7	84450707	84451072	SRR8335341_peak_73518	852	.	16.6561	88.9212	85.2628	159
chr7	84528819	84529109	SRR8335341_peak_73519	107	.	6.79844	13.2684	10.724	134
chr7	84566055	84566647	SRR8335341_peak_73520	156	.	7.47325	18.3673	15.6682	322
chr7	84575125	84575315	SRR8335341_peak_73521	69	.	5.62337	9.3793	6.98114	76
chr7	84636580	84636771	SRR8335341_peak_73522	88	.	6.2109	11.2774	8.80341	109
chr7	84645478	84645659	SRR8335341_peak_73523	53	.	4.40884	7.66459	5.38345	76
chr7	84651397	84651567	SRR8335341_peak_73524	42	.	4.04962	6.3972	4.21274	138
chr7	84679166	84679588	SRR8335341_peak_73525	367	.	11.7838	39.8388	36.72	241
chr7	84689207	84689592	SRR8335341_peak_73526	61	.	5.03583	8.46842	6.10994	288
chr7	84689885	84690156	SRR8335341_peak_73527	126	.	7.62955	15.2573	12.6564	139
chr7	84749816	84750248	SRR8335341_peak_73528	644	.	17.542	67.9641	64.4998	183
chr7	86385755	86386156	SRR8335341_peak_73529	1019	.	29.1249	105.714	101.904	242
chr7	86434569	86434775	SRR8335341_peak_73530	61	.	5.03583	8.46842	6.10994	87
chr7	87072727	87072904	SRR8335341_peak_73531	88	.	6.2109	11.2774	8.80341	55
chr7	87241192	87241513	SRR8335341_peak_73532	287	.	12.38	31.7237	28.7216	136
chr7	87245903	87246164	SRR8335341_peak_73533	126	.	7.62955	15.2573	12.6564	152
chr7	87246863	87247087	SRR8335341_peak_73534	39	.	3.75218	6.17368	3.99274	165
chr7	87277330	87277529	SRR8335341_peak_73535	69	.	4.8612	9.28088	6.91143	99
chr7	87464640	87464823	SRR8335341_peak_73536	78	.	5.87846	10.2513	7.83259	100
chr7	87494213	87494531	SRR8335341_peak_73537	256	.	8.78035	28.5884	25.6571	163
chr7	88097768	88098048	SRR8335341_peak_73538	101	.	5.27817	12.6201	10.105	135
chr7	88119158	88119425	SRR8335341_peak_73539	203	.	10.0299	23.1712	20.3363	127
chr7	88271587	88271871	SRR8335341_peak_73540	119	.	6.93413	14.5299	11.9479	151
chr7	88278009	88278175	SRR8335341_peak_73541	61	.	4.62773	8.44714	6.10994	138
chr7	88278758	88279333	SRR8335341_peak_73542	125	.	5.80349	15.1622	12.573	317
chr7	88289591	88289792	SRR8335341_peak_73543	61	.	5.3296	8.46842	6.10994	111
chr7	88395882	88396122	SRR8335341_peak_73544	147	.	8.21324	17.4005	14.7246	108
chr7	88430021	88430279	SRR8335341_peak_73545	96	.	6.46215	12.1886	9.69474	82
chr7	88617668	88617847	SRR8335341_peak_73546	88	.	6.2109	11.2774	8.80341	104
chr7	88780071	88780732	SRR8335341_peak_73547	188	.	8.81621	21.5828	18.8058	165
chr7	88932813	88933057	SRR8335341_peak_73548	126	.	7.3377	15.2573	12.6564	102
chr7	89042129	89042341	SRR8335341_peak_73549	78	.	5.91713	10.3161	7.87806	80
chr7	89059325	89059504	SRR8335341_peak_73550	46	.	4.20256	6.9293	4.69693	93
chr7	89116354	89116537	SRR8335341_peak_73551	88	.	6.2109	11.2774	8.80341	120
chr7	89163944	89164114	SRR8335341_peak_73552	61	.	5.00291	8.41215	6.1041	54
chr7	89168779	89168960	SRR8335341_peak_73553	26	.	2.93923	4.70182	2.64442	125
chr7	89183870	89184233	SRR8335341_peak_73554	72	.	5.30399	9.69562	7.29368	274
chr7	89198550	89198798	SRR8335341_peak_73555	148	.	8.26728	17.495	14.8057	108
chr7	89216167	89216338	SRR8335341_peak_73556	44	.	3.70218	6.60524	4.41786	54
chr7	89253906	89254077	SRR8335341_peak_73557	29	.	3.82455	5.06337	2.99584	19
chr7	89283418	89283669	SRR8335341_peak_73558	78	.	5.91713	10.3161	7.87806	129
chr7	89294532	89294769	SRR8335341_peak_73559	127	.	7.67975	15.3434	12.712	102
chr7	89297611	89297838	SRR8335341_peak_73560	137	.	6.81659	16.4086	13.7476	117
chr7	89323349	89323520	SRR8335341_peak_73561	54	.	4.6073	7.72686	5.44546	80
chr7	89338972	89339284	SRR8335341_peak_73562	158	.	8.56105	18.5977	15.8789	134
chr7	89365357	89365728	SRR8335341_peak_73563	250	.	11.205	27.98	25.0533	131
chr7	89367654	89368246	SRR8335341_peak_73564	1048	.	24.6203	108.671	104.843	277
chr7	89368398	89368651	SRR8335341_peak_73565	77	.	5.56887	10.1671	7.75735	113
chr7	89370954	89371127	SRR8335341_peak_73566	45	.	4.43103	6.70274	4.50295	55
chr7	89386691	89387059	SRR8335341_peak_73567	540	.	18.4279	57.3998	54.0542	215
chr7	89403458	89404252	SRR8335341_peak_73568	238	.	10.9112	26.7574	23.8516	143
chr7	89404403	89404781	SRR8335341_peak_73569	97	.	6.50467	12.2619	9.75055	184
chr7	89404868	89405066	SRR8335341_peak_73570	30	.	3.86075	5.11987	3.00739	150
chr7	89419118	89419289	SRR8335341_peak_73571	45	.	4.44829	6.73111	4.5055	36
chr7	89434137	89434623	SRR8335341_peak_73572	1251	.	33.8252	129.146	125.152	238
chr7	89461421	89461946	SRR8335341_peak_73573	209	.	9.31795	23.7892	20.9482	261
chr7	89478597	89478806	SRR8335341_peak_73574	127	.	7.67975	15.3434	12.712	83
chr7	89517985	89518319	SRR8335341_peak_73575	61	.	5.29476	8.41215	6.1041	172
chr7	89522194	89522683	SRR8335341_peak_73576	127	.	7.38598	15.3434	12.712	133
chr7	89526856	89527151	SRR8335341_peak_73577	129	.	7.52508	15.6258	12.9898	155
chr7	89533439	89533642	SRR8335341_peak_73578	101	.	5.94105	12.6839	10.1656	91
chr7	89537567	89537824	SRR8335341_peak_73579	23	.	3.54367	4.33257	2.31699	102
chr7	89540992	89541489	SRR8335341_peak_73580	350	.	13.8489	38.1968	35.099	128
chr7	89556835	89557017	SRR8335341_peak_73581	61	.	5.03583	8.46842	6.10994	105
chr7	89561440	89561709	SRR8335341_peak_73582	169	.	8.85482	19.7172	16.9723	135
chr7	89563352	89563861	SRR8335341_peak_73583	260	.	9.881	28.9709	26.0368	349
chr7	89580133	89580337	SRR8335341_peak_73584	107	.	6.79844	13.2684	10.724	67
chr7	89599401	89599833	SRR8335341_peak_73585	180	.	9.11309	20.7893	18.0306	274
chr7	89632790	89632986	SRR8335341_peak_73586	61	.	5.03583	8.46842	6.10994	88
chr7	89638293	89638710	SRR8335341_peak_73587	39	.	3.97107	6.17368	3.99274	327
chr7	89641249	89641889	SRR8335341_peak_73588	598	.	19.8872	63.2351	59.8208	202
chr7	89659782	89660137	SRR8335341_peak_73589	812	.	24.7183	84.8358	81.2068	180
chr7	89660613	89660820	SRR8335341_peak_73590	69	.	5.62337	9.3793	6.98114	66
chr7	89676261	89676495	SRR8335341_peak_73591	107	.	6.79844	13.2684	10.724	127
chr7	89717707	89717928	SRR8335341_peak_73592	104	.	6.35907	12.9785	10.4576	128
chr7	89735544	89735713	SRR8335341_peak_73593	33	.	3.5333	5.46828	3.34602	31
chr7	89748043	89748759	SRR8335341_peak_73594	125	.	5.80349	15.1622	12.573	559
chr7	89770190	89770469	SRR8335341_peak_73595	78	.	4.75284	10.2238	7.81257	142
chr7	89773921	89774191	SRR8335341_peak_73596	117	.	7.09221	14.2959	11.7189	116
chr7	89782283	89783120	SRR8335341_peak_73597	998	.	25.8755	103.583	99.8024	589
chr7	89798452	89798637	SRR8335341_peak_73598	31	.	3.35196	5.31046	3.19422	104
chr7	89809291	89809805	SRR8335341_peak_73599	674	.	21.7807	70.958	67.4564	287
chr7	89837996	89838201	SRR8335341_peak_73600	78	.	5.87846	10.2513	7.83259	84
chr7	89884579	89884894	SRR8335341_peak_73601	186	.	8.12991	21.4139	18.6381	150
chr7	89938620	89938811	SRR8335341_peak_73602	52	.	4.71106	7.53305	5.2843	97
chr7	89940772	89941453	SRR8335341_peak_73603	192	.	9.44236	22.0046	19.2091	338
chr7	89965170	89965467	SRR8335341_peak_73604	206	.	8.56768	23.5121	20.6734	149
chr7	89979714	89979970	SRR8335341_peak_73605	45	.	4.44829	6.73111	4.5055	29
chr7	89980584	89980761	SRR8335341_peak_73606	52	.	4.71106	7.53305	5.2843	81
chr7	89981324	89981638	SRR8335341_peak_73607	33	.	3.5333	5.46828	3.34602	98
chr7	90016792	90017151	SRR8335341_peak_73608	88	.	6.2109	11.2774	8.80341	89
chr7	90030311	90030817	SRR8335341_peak_73609	61	.	5.03583	8.46842	6.10994	422
chr7	90049801	90050022	SRR8335341_peak_73610	61	.	5.29476	8.41215	6.1041	138
chr7	90080764	90081214	SRR8335341_peak_73611	110	.	6.69334	13.5858	11.0373	91
chr7	90102062	90102244	SRR8335341_peak_73612	97	.	6.50467	12.2619	9.75055	85
chr7	90128643	90128995	SRR8335341_peak_73613	105	.	5.47755	13.0702	10.5492	198
chr7	90129251	90130175	SRR8335341_peak_73614	1167	.	29.8018	120.712	116.785	284
chr7	90131905	90132093	SRR8335341_peak_73615	40	.	4.17616	6.28039	4.09898	47
chr7	90139732	90139966	SRR8335341_peak_73616	80	.	5.7706	10.5206	8.08212	136
chr7	90143194	90143377	SRR8335341_peak_73617	62	.	5.14484	8.5814	6.22262	48
chr7	90145785	90146147	SRR8335341_peak_73618	93	.	5.50327	11.7967	9.31319	128
chr7	90150282	90150599	SRR8335341_peak_73619	305	.	10.7565	33.5372	30.5101	148
chr7	90165040	90165242	SRR8335341_peak_73620	83	.	5.95551	10.8408	8.39946	80
chr7	90200676	90200844	SRR8335341_peak_73621	64	.	5.3071	8.85454	6.49162	58
chr7	90201916	90202223	SRR8335341_peak_73622	267	.	10.5712	29.7208	26.7687	150
chr7	90265634	90265816	SRR8335341_peak_73623	61	.	5.3296	8.46842	6.10994	79
chr7	90303090	90303327	SRR8335341_peak_73624	168	.	8.79694	19.6141	16.8825	121
chr7	90332465	90332967	SRR8335341_peak_73625	542	.	18.5492	57.6268	54.2743	172
chr7	90338161	90338327	SRR8335341_peak_73626	53	.	4.74206	7.58508	5.30859	105
chr7	90348069	90348436	SRR8335341_peak_73627	106	.	6.77206	13.2224	10.6933	121
chr7	90372125	90372405	SRR8335341_peak_73628	61	.	4.62773	8.44714	6.10994	80
chr7	90372895	90373403	SRR8335341_peak_73629	1153	.	26.2975	119.227	115.309	220
chr7	90378797	90379088	SRR8335341_peak_73630	158	.	8.56105	18.5977	15.8789	137
chr7	90382127	90382312	SRR8335341_peak_73631	78	.	5.87846	10.2513	7.83259	101
chr7	90384587	90384861	SRR8335341_peak_73632	108	.	6.55835	13.3663	10.8207	114
chr7	90386764	90387248	SRR8335341_peak_73633	551	.	15.7909	58.5206	55.1632	198
chr7	90389840	90390020	SRR8335341_peak_73634	39	.	3.75218	6.17368	3.99274	94
chr7	90393814	90394376	SRR8335341_peak_73635	311	.	12.5155	34.1947	31.1611	155
chr7	90394902	90395228	SRR8335341_peak_73636	116	.	7.04585	14.2141	11.6531	164
chr7	90395416	90396555	SRR8335341_peak_73637	339	.	11.6321	37.0673	33.985	1015
chr7	90457238	90458056	SRR8335341_peak_73639	338	.	13.5551	36.8802	33.8003	493
chr7	90460403	90460606	SRR8335341_peak_73640	107	.	6.79844	13.2684	10.724	104
chr7	90475929	90476225	SRR8335341_peak_73641	61	.	5.01629	8.43503	6.10994	156
chr7	90593032	90593299	SRR8335341_peak_73642	148	.	8.26728	17.495	14.8057	135
chr7	90614632	90615140	SRR8335341_peak_73643	525	.	15.3532	55.8825	52.5555	154
chr7	90615807	90616112	SRR8335341_peak_73644	336	.	13.4665	36.7173	33.6481	160
chr7	90675926	90676339	SRR8335341_peak_73645	868	.	24.2704	90.5525	86.8795	201
chr7	90734086	90734255	SRR8335341_peak_73646	106	.	6.754	13.1909	10.6631	84
chr7	90812494	90812794	SRR8335341_peak_73647	204	.	9.74305	23.3081	20.4719	143
chr7	90828309	90828592	SRR8335341_peak_73648	375	.	14.6339	40.6853	37.5549	131
chr7	90887301	90887470	SRR8335341_peak_73649	33	.	3.5333	5.46828	3.34602	118
chr7	91010796	91011014	SRR8335341_peak_73650	97	.	6.50467	12.2619	9.75055	127
chr7	91088770	91088959	SRR8335341_peak_73651	117	.	7.09221	14.2959	11.7189	68
chr7	91090405	91090615	SRR8335341_peak_73652	161	.	8.35682	18.8214	16.1	91
chr7	91198894	91199084	SRR8335341_peak_73653	64	.	5.3071	8.85454	6.49162	100
chr7	91226561	91226782	SRR8335341_peak_73654	167	.	8.06359	19.4331	16.7067	93
chr7	91288307	91288614	SRR8335341_peak_73655	126	.	7.62955	15.2573	12.6564	221
chr7	91355757	91355932	SRR8335341_peak_73656	69	.	5.62337	9.3793	6.98114	78
chr7	91369753	91370192	SRR8335341_peak_73657	69	.	5.58661	9.31879	6.94135	115
chr7	91378069	91378289	SRR8335341_peak_73658	97	.	6.50467	12.2619	9.75055	121
chr7	91457344	91457653	SRR8335341_peak_73659	46	.	4.18996	6.9063	4.67409	144
chr7	91583610	91583840	SRR8335341_peak_73660	110	.	6.69334	13.5858	11.0373	137
chr7	91827401	91827725	SRR8335341_peak_73661	186	.	8.12991	21.4139	18.6381	163
chr7	91845755	91845959	SRR8335341_peak_73662	61	.	5.03583	8.46842	6.10994	107
chr7	91846097	91846268	SRR8335341_peak_73663	61	.	5.03583	8.46842	6.10994	118
chr7	91869020	91869286	SRR8335341_peak_73664	166	.	6.29549	19.3873	16.6616	138
chr7	91877891	91878121	SRR8335341_peak_73665	69	.	5.62337	9.3793	6.98114	96
chr7	91882938	91883217	SRR8335341_peak_73666	249	.	11.1317	27.847	24.9325	126
chr7	92027155	92027468	SRR8335341_peak_73667	643	.	20.8183	67.7931	64.3359	129
chr7	92115482	92115688	SRR8335341_peak_73668	26	.	3.17686	4.70046	2.64347	105
chr7	92125933	92126310	SRR8335341_peak_73669	193	.	9.4658	22.1639	19.3661	138
chr7	92141098	92141392	SRR8335341_peak_73670	203	.	10.0299	23.1712	20.3363	138
chr7	92181104	92181356	SRR8335341_peak_73671	61	.	5.03583	8.46842	6.10994	96
chr7	92204988	92205271	SRR8335341_peak_73672	78	.	5.91713	10.3161	7.87806	142
chr7	92248737	92248903	SRR8335341_peak_73673	43	.	4.15601	6.50057	4.31476	83
chr7	92275375	92275611	SRR8335341_peak_73674	227	.	9.00546	25.6604	22.7751	109
chr7	92280930	92281153	SRR8335341_peak_73675	128	.	6.59771	15.4524	12.8179	132
chr7	92457720	92458223	SRR8335341_peak_73676	227	.	9.22434	25.6604	22.7751	116
chr7	92473624	92473903	SRR8335341_peak_73677	33	.	3.5333	5.46828	3.34602	95
chr7	92474097	92474263	SRR8335341_peak_73678	61	.	5.03583	8.46842	6.10994	97
chr7	92475603	92475847	SRR8335341_peak_73679	53	.	4.74206	7.58508	5.30859	94
chr7	92486249	92486573	SRR8335341_peak_73680	88	.	6.2109	11.2774	8.80341	68
chr7	92551052	92551255	SRR8335341_peak_73681	120	.	7.24783	14.5962	12.0115	73
chr7	92560892	92561255	SRR8335341_peak_73682	76	.	5.0655	10.0802	7.67203	210
chr7	92561343	92561590	SRR8335341_peak_73683	69	.	5.58661	9.31879	6.94135	150
chr7	92630293	92630508	SRR8335341_peak_73684	203	.	9.73613	23.1712	20.3363	118
chr7	92636429	92636909	SRR8335341_peak_73685	377	.	14.4364	40.861	37.715	195
chr7	92656466	92656640	SRR8335341_peak_73686	53	.	4.74206	7.58508	5.30859	129
chr7	92669769	92670122	SRR8335341_peak_73687	110	.	5.12809	13.5501	11.0029	174
chr7	92670273	92670656	SRR8335341_peak_73688	61	.	5.29476	8.41215	6.1041	161
chr7	92699002	92699345	SRR8335341_peak_73689	238	.	10.9112	26.7574	23.8516	137
chr7	92706982	92707438	SRR8335341_peak_73690	264	.	11.1003	29.3672	26.417	301
chr7	92724342	92724568	SRR8335341_peak_73691	93	.	5.10306	11.8043	9.31957	113
chr7	92741345	92741730	SRR8335341_peak_73692	203	.	9.73613	23.1712	20.3363	221
chr7	92742137	92742426	SRR8335341_peak_73693	52	.	4.6976	7.51041	5.27129	114
chr7	92742956	92743181	SRR8335341_peak_73694	69	.	5.62337	9.3793	6.98114	85
chr7	92765542	92765718	SRR8335341_peak_73695	78	.	5.91713	10.3161	7.87806	85
chr7	92810414	92810691	SRR8335341_peak_73696	179	.	9.08879	20.7457	17.9878	102
chr7	92903736	92903921	SRR8335341_peak_73697	78	.	5.91713	10.3161	7.87806	68
chr7	93055226	93055424	SRR8335341_peak_73698	97	.	6.50467	12.2619	9.75055	107
chr7	93377120	93377317	SRR8335341_peak_73699	97	.	6.50467	12.2619	9.75055	109
chr7	93410408	93410578	SRR8335341_peak_73700	88	.	6.2109	11.2774	8.80341	64
chr7	93896925	93897157	SRR8335341_peak_73701	137	.	7.97352	16.41	13.7476	122
chr7	93922378	93922648	SRR8335341_peak_73702	171	.	7.17867	19.912	17.1663	136
chr7	93924968	93925189	SRR8335341_peak_73703	53	.	4.74206	7.58508	5.30859	103
chr7	94113574	94113816	SRR8335341_peak_73704	69	.	5.62337	9.3793	6.98114	139
chr7	94318279	94318542	SRR8335341_peak_73705	116	.	7.06469	14.2473	11.6854	132
chr7	94318760	94319480	SRR8335341_peak_73706	203	.	9.73613	23.1712	20.3363	570
chr7	94541420	94541608	SRR8335341_peak_73707	106	.	6.754	13.1909	10.6631	115
chr7	94603541	94603810	SRR8335341_peak_73708	156	.	7.47325	18.3673	15.6682	110
chr7	94643270	94643791	SRR8335341_peak_73709	214	.	10.3237	24.3526	21.4955	376
chr7	94797845	94798618	SRR8335341_peak_73710	843	.	25.3059	87.9869	84.3314	459
chr7	95057523	95057763	SRR8335341_peak_73711	88	.	6.2109	11.2774	8.80341	131
chr7	95082304	95082507	SRR8335341_peak_73712	69	.	5.62337	9.3793	6.98114	106
chr7	95215518	95215774	SRR8335341_peak_73713	116	.	7.04585	14.2141	11.6531	135
chr7	95219906	95220108	SRR8335341_peak_73714	61	.	5.3296	8.46842	6.10994	97
chr7	95250648	95250996	SRR8335341_peak_73715	256	.	10.3318	28.5644	25.6347	134
chr7	95255649	95256110	SRR8335341_peak_73716	862	.	24.9916	89.9232	86.2513	236
chr7	95263019	95263324	SRR8335341_peak_73717	328	.	11.4132	35.881	32.8172	147
chr7	95547308	95547600	SRR8335341_peak_73718	179	.	9.08879	20.7457	17.9878	146
chr7	95554329	95554538	SRR8335341_peak_73719	127	.	7.67975	15.3434	12.712	86
chr7	95689458	95689826	SRR8335341_peak_73720	96	.	6.46215	12.1886	9.69474	151
chr7	95736774	95737027	SRR8335341_peak_73721	97	.	6.50467	12.2619	9.75055	164
chr7	95774897	95775184	SRR8335341_peak_73722	203	.	10.0299	23.1712	20.3363	123
chr7	95787865	95788326	SRR8335341_peak_73723	349	.	13.2075	38.0188	34.9337	186
chr7	95810061	95810239	SRR8335341_peak_73724	33	.	3.5333	5.46828	3.34602	81
chr7	95833452	95833731	SRR8335341_peak_73725	274	.	11.4065	30.4558	27.4936	138
chr7	95834824	95835153	SRR8335341_peak_73726	277	.	11.0741	30.7157	27.7437	164
chr7	95973985	95974429	SRR8335341_peak_73727	250	.	11.205	27.98	25.0533	252
chr7	96031947	96032130	SRR8335341_peak_73728	88	.	6.2109	11.2774	8.80341	107
chr7	96102874	96103203	SRR8335341_peak_73729	444	.	16.199	47.692	44.4612	192
chr7	96136447	96136817	SRR8335341_peak_73730	843	.	25.3059	87.9869	84.3314	156
chr7	96143125	96143553	SRR8335341_peak_73731	377	.	14.7302	40.861	37.715	221
chr7	96147396	96148541	SRR8335341_peak_73732	299	.	12.6738	32.9958	29.9744	253
chr7	96152859	96153182	SRR8335341_peak_73733	457	.	16.4288	48.9664	45.7259	160
chr7	96205390	96205784	SRR8335341_peak_73734	53	.	4.74206	7.58508	5.30859	40
chr7	96212702	96213027	SRR8335341_peak_73735	202	.	9.67249	23.0554	20.2425	164
chr7	96301909	96302168	SRR8335341_peak_73736	403	.	15.3177	43.565	40.3844	106
chr7	96303825	96304318	SRR8335341_peak_73737	486	.	17.3741	51.8996	48.6105	329
chr7	96357647	96357973	SRR8335341_peak_73738	101	.	5.94105	12.6839	10.1656	184
chr7	96360986	96361201	SRR8335341_peak_73739	69	.	5.62337	9.3793	6.98114	60
chr7	96374005	96374319	SRR8335341_peak_73740	325	.	13.2614	35.5743	32.5136	190
chr7	96375683	96375917	SRR8335341_peak_73741	87	.	6.1703	11.2084	8.75294	161
chr7	96491976	96492194	SRR8335341_peak_73742	78	.	5.91713	10.3161	7.87806	68
chr7	96533039	96533285	SRR8335341_peak_73743	106	.	6.754	13.1909	10.6631	156
chr7	96540593	96540903	SRR8335341_peak_73744	127	.	7.38598	15.3434	12.712	170
chr7	96581798	96581989	SRR8335341_peak_73745	78	.	5.91713	10.3161	7.87806	81
chr7	96603514	96603680	SRR8335341_peak_73746	37	.	4.15452	5.90858	3.74086	107
chr7	96617416	96617771	SRR8335341_peak_73747	311	.	12.9173	34.1879	31.155	162
chr7	96633088	96633447	SRR8335341_peak_73748	299	.	12.6738	32.9958	29.9744	159
chr7	96643277	96643481	SRR8335341_peak_73749	78	.	5.91713	10.3161	7.87806	73
chr7	96650957	96651175	SRR8335341_peak_73750	39	.	3.75218	6.17368	3.99274	113
chr7	96660661	96661192	SRR8335341_peak_73751	1382	.	34.9725	142.384	138.298	245
chr7	96661463	96662173	SRR8335341_peak_73752	765	.	23.5433	80.1536	76.5705	556
chr7	96666401	96666665	SRR8335341_peak_73753	214	.	10.3237	24.3526	21.4955	119
chr7	96676807	96677515	SRR8335341_peak_73754	285	.	12.0073	31.5779	28.5952	358
chr7	96756439	96756663	SRR8335341_peak_73755	127	.	7.38598	15.3434	12.712	92
chr7	96760593	96760776	SRR8335341_peak_73756	53	.	4.74206	7.58508	5.30859	75
chr7	96765259	96765532	SRR8335341_peak_73757	156	.	7.25437	18.3673	15.6682	146
chr7	96767218	96767661	SRR8335341_peak_73758	238	.	10.9112	26.7574	23.8516	286
chr7	96800843	96801110	SRR8335341_peak_73759	287	.	12.38	31.7237	28.7216	144
chr7	96818241	96818410	SRR8335341_peak_73760	77	.	4.89295	10.1358	7.72703	90
chr7	96833079	96833285	SRR8335341_peak_73761	88	.	6.2109	11.2774	8.80341	93
chr7	96841324	96841500	SRR8335341_peak_73762	61	.	5.3296	8.46842	6.10994	119
chr7	96899799	96900000	SRR8335341_peak_73763	84	.	5.28439	10.9285	8.4833	114
chr7	96915549	96916306	SRR8335341_peak_73764	1214	.	27.3919	125.444	121.485	394
chr7	96951469	96951670	SRR8335341_peak_73765	30	.	3.83552	5.08049	3.00059	96
chr7	96984015	96984485	SRR8335341_peak_73766	127	.	7.38598	15.3434	12.712	163
chr7	96985924	96986143	SRR8335341_peak_73767	76	.	5.0655	10.0802	7.67203	130
chr7	96986900	96987181	SRR8335341_peak_73768	220	.	9.56882	24.9125	22.0493	143
chr7	97013021	97013187	SRR8335341_peak_73769	39	.	3.97107	6.17368	3.99274	73
chr7	97023497	97023807	SRR8335341_peak_73770	106	.	6.754	13.1909	10.6631	155
chr7	97043070	97043330	SRR8335341_peak_73771	191	.	9.38064	21.8929	19.1092	135
chr7	97081579	97081955	SRR8335341_peak_73772	53	.	4.74206	7.58508	5.30859	307
chr7	97083910	97084105	SRR8335341_peak_73773	78	.	5.91713	10.3161	7.87806	101
chr7	97128995	97129386	SRR8335341_peak_73774	1755	.	43.3507	179.947	175.599	183
chr7	97147784	97148033	SRR8335341_peak_73775	93	.	5.72216	11.7967	9.31319	118
chr7	97189167	97189631	SRR8335341_peak_73776	686	.	21.9301	72.2046	68.6956	201
chr7	97208606	97208996	SRR8335341_peak_73777	484	.	17.3067	51.7751	48.4922	206
chr7	97209687	97209877	SRR8335341_peak_73778	88	.	6.2109	11.2774	8.80341	143
chr7	97297610	97297778	SRR8335341_peak_73779	61	.	5.00291	8.41215	6.1041	103
chr7	97299754	97299920	SRR8335341_peak_73780	61	.	5.3296	8.46842	6.10994	62
chr7	97332074	97332392	SRR8335341_peak_73781	203	.	10.0299	23.1712	20.3363	143
chr7	97355328	97355506	SRR8335341_peak_73782	53	.	4.51526	7.56481	5.30859	47
chr7	97371525	97371813	SRR8335341_peak_73783	102	.	4.83624	12.7692	10.2502	111
chr7	97399975	97400329	SRR8335341_peak_73784	61	.	5.3296	8.46842	6.10994	138
chr7	97420737	97420904	SRR8335341_peak_73785	61	.	5.03583	8.46842	6.10994	96
chr7	97424843	97425377	SRR8335341_peak_73786	970	.	27.9498	100.815	97.0515	180
chr7	97463229	97463415	SRR8335341_peak_73787	69	.	5.62337	9.3793	6.98114	86
chr7	97480732	97481116	SRR8335341_peak_73788	147	.	8.21324	17.4005	14.7246	234
chr7	97500840	97501079	SRR8335341_peak_73789	117	.	7.09221	14.2959	11.7189	138
chr7	97511086	97511261	SRR8335341_peak_73790	53	.	4.40884	7.66459	5.38345	74
chr7	97514729	97515134	SRR8335341_peak_73791	308	.	9.65589	33.8953	30.8667	229
chr7	97579227	97579833	SRR8335341_peak_73792	1492	.	38.5255	153.428	149.26	240
chr7	97587712	97587957	SRR8335341_peak_73793	76	.	5.0655	10.0802	7.67203	125
chr7	97590437	97590732	SRR8335341_peak_73794	116	.	7.06469	14.2473	11.6854	123
chr7	97623979	97624159	SRR8335341_peak_73795	68	.	5.54007	9.24201	6.87793	82
chr7	97627779	97627945	SRR8335341_peak_73796	36	.	4.07065	5.77374	3.64727	50
chr7	97629379	97629631	SRR8335341_peak_73797	61	.	4.62773	8.44714	6.10994	87
chr7	97641523	97641797	SRR8335341_peak_73798	163	.	8.20288	19.1204	16.3977	145
chr7	97651955	97652148	SRR8335341_peak_73799	44	.	4.41921	6.6833	4.48512	89
chr7	97696456	97696646	SRR8335341_peak_73800	61	.	5.03583	8.46842	6.10994	145
chr7	97745430	97745740	SRR8335341_peak_73801	76	.	5.0655	10.0802	7.67203	144
chr7	97748101	97748505	SRR8335341_peak_73802	238	.	10.9112	26.7574	23.8516	189
chr7	97788062	97788402	SRR8335341_peak_73803	158	.	8.56105	18.5977	15.8789	131
chr7	97788628	97788863	SRR8335341_peak_73804	44	.	4.41921	6.6833	4.48512	92
chr7	97911715	97911994	SRR8335341_peak_73805	101	.	5.94105	12.6839	10.1656	136
chr7	98059928	98060184	SRR8335341_peak_73806	180	.	9.14859	20.853	18.0829	131
chr7	98086429	98086650	SRR8335341_peak_73807	158	.	8.56105	18.5977	15.8789	115
chr7	98089738	98089904	SRR8335341_peak_73808	53	.	4.74206	7.58508	5.30859	89
chr7	98103858	98104202	SRR8335341_peak_73809	203	.	10.0299	23.1712	20.3363	199
chr7	98117050	98117349	SRR8335341_peak_73810	377	.	14.7302	40.861	37.715	154
chr7	98120327	98120671	SRR8335341_peak_73811	615	.	20.3118	64.9609	61.5256	163
chr7	98138810	98139186	SRR8335341_peak_73812	542	.	18.5492	57.6268	54.2743	174
chr7	98140755	98140921	SRR8335341_peak_73813	69	.	5.58661	9.31879	6.94135	88
chr7	98141364	98141530	SRR8335341_peak_73814	69	.	5.62337	9.3793	6.98114	79
chr7	98155647	98155874	SRR8335341_peak_73815	61	.	5.3296	8.46842	6.10994	108
chr7	98178519	98178753	SRR8335341_peak_73816	61	.	5.03583	8.46842	6.10994	141
chr7	98190743	98191077	SRR8335341_peak_73817	46	.	4.18996	6.9063	4.67409	40
chr7	98271769	98271996	SRR8335341_peak_73818	61	.	5.3296	8.46842	6.10994	136
chr7	98283028	98283256	SRR8335341_peak_73819	114	.	6.62247	13.9568	11.4029	126
chr7	98309243	98309517	SRR8335341_peak_73820	61	.	5.03583	8.46842	6.10994	127
chr7	98330717	98330883	SRR8335341_peak_73821	53	.	4.40884	7.66459	5.38345	95
chr7	98347587	98348234	SRR8335341_peak_73822	1101	.	30.5937	113.977	110.105	338
chr7	98359480	98359899	SRR8335341_peak_73823	585	.	19.7243	62.0049	58.598	163
chr7	98361316	98361542	SRR8335341_peak_73824	53	.	4.74206	7.58508	5.30859	137
chr7	98383336	98383784	SRR8335341_peak_73825	377	.	14.7302	40.861	37.715	147
chr7	98391491	98391822	SRR8335341_peak_73826	106	.	6.754	13.1909	10.6631	178
chr7	98417990	98418156	SRR8335341_peak_73827	61	.	5.3296	8.46842	6.10994	57
chr7	98423579	98423870	SRR8335341_peak_73828	69	.	5.58661	9.31879	6.94135	137
chr7	98430707	98431112	SRR8335341_peak_73829	551	.	15.7909	58.5206	55.1632	255
chr7	98464146	98464397	SRR8335341_peak_73830	148	.	8.26728	17.495	14.8057	108
chr7	98476847	98477085	SRR8335341_peak_73831	127	.	7.67975	15.3434	12.712	137
chr7	98477236	98477505	SRR8335341_peak_73832	127	.	7.38598	15.3434	12.712	105
chr7	98481085	98481348	SRR8335341_peak_73833	310	.	12.8828	34.1251	31.0929	116
chr7	98489850	98490045	SRR8335341_peak_73834	69	.	5.62337	9.3793	6.98114	36
chr7	98493470	98493702	SRR8335341_peak_73835	78	.	5.91713	10.3161	7.87806	88
chr7	98497480	98497724	SRR8335341_peak_73836	126	.	7.62955	15.2573	12.6564	132
chr7	98511742	98511965	SRR8335341_peak_73837	168	.	8.79694	19.6141	16.8825	82
chr7	98537950	98538262	SRR8335341_peak_73838	69	.	5.62337	9.3793	6.98114	69
chr7	98549049	98549215	SRR8335341_peak_73839	37	.	3.98846	5.96477	3.79383	124
chr7	98550569	98551360	SRR8335341_peak_73840	179	.	9.08879	20.7457	17.9878	178
chr7	98626921	98627170	SRR8335341_peak_73841	140	.	7.80232	16.6736	14.0097	153
chr7	98632017	98632248	SRR8335341_peak_73842	57	.	4.80224	7.99473	5.70681	122
chr7	98633127	98633443	SRR8335341_peak_73843	339	.	11.6321	37.0673	33.985	165
chr7	98644203	98644574	SRR8335341_peak_73844	428	.	12.2603	46.1013	42.8982	200
chr7	98655573	98655976	SRR8335341_peak_73845	137	.	7.97352	16.41	13.7476	226
chr7	98656383	98656932	SRR8335341_peak_73846	126	.	7.31672	15.2199	12.6306	203
chr7	98671856	98672054	SRR8335341_peak_73847	69	.	5.62337	9.3793	6.98114	115
chr7	98672445	98672632	SRR8335341_peak_73848	69	.	5.62337	9.3793	6.98114	84
chr7	98673161	98673434	SRR8335341_peak_73849	46	.	4.18996	6.9063	4.67409	132
chr7	98676162	98676358	SRR8335341_peak_73850	53	.	4.74206	7.58508	5.30859	47
chr7	98678354	98678950	SRR8335341_peak_73851	1281	.	34.1878	132.138	128.126	276
chr7	98702944	98703251	SRR8335341_peak_73852	127	.	7.38598	15.3434	12.712	159
chr7	98767316	98767489	SRR8335341_peak_73853	69	.	5.58661	9.31879	6.94135	87
chr7	98778762	98779254	SRR8335341_peak_73854	2126	.	48.2804	217.273	212.662	315
chr7	98783915	98784272	SRR8335341_peak_73855	192	.	9.44236	22.0046	19.2091	150
chr7	98813150	98813389	SRR8335341_peak_73856	50	.	3.87729	7.28745	5.04913	146
chr7	98815472	98815775	SRR8335341_peak_73857	70	.	4.40262	9.46042	7.05965	158
chr7	98818168	98818634	SRR8335341_peak_73858	119	.	6.37882	14.5125	11.9305	135
chr7	98821135	98821436	SRR8335341_peak_73859	206	.	9.51989	23.5383	20.698	137
chr7	98834790	98835018	SRR8335341_peak_73860	106	.	6.754	13.1909	10.6631	64
chr7	98839954	98840156	SRR8335341_peak_73861	82	.	5.86159	10.6786	8.23745	87
chr7	98841955	98842226	SRR8335341_peak_73862	191	.	9.38064	21.8929	19.1092	105
chr7	98851086	98851733	SRR8335341_peak_73863	591	.	16.6665	62.5289	59.119	218
chr7	98851885	98852055	SRR8335341_peak_73864	53	.	4.72366	7.5542	5.30393	135
chr7	98853354	98853632	SRR8335341_peak_73865	45	.	4.44829	6.73111	4.5055	113
chr7	98856849	98857033	SRR8335341_peak_73866	61	.	5.3296	8.46842	6.10994	92
chr7	98870901	98871112	SRR8335341_peak_73867	107	.	6.79844	13.2684	10.724	65
chr7	98876193	98876499	SRR8335341_peak_73868	148	.	8.26728	17.495	14.8057	103
chr7	98894802	98895130	SRR8335341_peak_73869	158	.	8.52783	18.539	15.8323	124
chr7	98904739	98904998	SRR8335341_peak_73870	169	.	8.85482	19.7172	16.9723	139
chr7	98925220	98925453	SRR8335341_peak_73871	127	.	7.67975	15.3434	12.712	94
chr7	98928350	98928889	SRR8335341_peak_73872	202	.	9.96434	23.0554	20.2425	238
chr7	98932788	98933195	SRR8335341_peak_73873	1475	.	38.2317	151.668	147.511	226
chr7	98933671	98933903	SRR8335341_peak_73874	106	.	6.754	13.1909	10.6631	143
chr7	98945237	98945479	SRR8335341_peak_73875	46	.	4.18996	6.9063	4.67409	147
chr7	98958352	98958618	SRR8335341_peak_73876	61	.	5.3296	8.46842	6.10994	214
chr7	98962652	98962926	SRR8335341_peak_73877	61	.	4.62773	8.44714	6.10994	111
chr7	98967131	98967407	SRR8335341_peak_73878	126	.	7.3377	15.2573	12.6564	138
chr7	98967708	98968052	SRR8335341_peak_73879	126	.	7.62955	15.2573	12.6564	142
chr7	98968166	98968417	SRR8335341_peak_73880	61	.	5.01629	8.43503	6.10994	153
chr7	98985453	98985853	SRR8335341_peak_73881	119	.	6.37882	14.5125	11.9305	125
chr7	99020478	99020668	SRR8335341_peak_73882	30	.	3.83552	5.08049	3.00059	114
chr7	99026397	99026567	SRR8335341_peak_73883	44	.	3.70218	6.60524	4.41786	69
chr7	99045020	99045251	SRR8335341_peak_73884	61	.	5.00291	8.41215	6.1041	108
chr7	99045641	99045829	SRR8335341_peak_73885	50	.	3.87729	7.28745	5.04913	77
chr7	99051269	99051484	SRR8335341_peak_73886	69	.	5.58661	9.31879	6.94135	156
chr7	99052961	99053240	SRR8335341_peak_73887	171	.	8.63406	19.9201	17.1733	128
chr7	99068857	99069221	SRR8335341_peak_73888	262	.	11.4987	29.2155	26.2674	227
chr7	99070660	99070885	SRR8335341_peak_73889	39	.	3.97107	6.17368	3.99274	75
chr7	99071586	99072352	SRR8335341_peak_73890	657	.	21.0546	69.1871	65.7169	414
chr7	99072631	99072798	SRR8335341_peak_73891	78	.	5.87846	10.2513	7.83259	97
chr7	99074012	99074282	SRR8335341_peak_73892	436	.	13.6021	46.8773	43.6608	135
chr7	99077393	99077684	SRR8335341_peak_73893	542	.	18.5492	57.6268	54.2743	135
chr7	99079553	99079830	SRR8335341_peak_73894	93	.	5.50327	11.7967	9.31319	86
chr7	99125922	99126478	SRR8335341_peak_73895	351	.	11.851	38.2629	35.163	219
chr7	99128060	99128313	SRR8335341_peak_73896	88	.	6.2109	11.2774	8.80341	156
chr7	99131849	99132272	SRR8335341_peak_73897	954	.	27.656	99.193	95.4426	217
chr7	99139769	99140129	SRR8335341_peak_73898	214	.	10.3237	24.3526	21.4955	194
chr7	99140520	99140787	SRR8335341_peak_73899	53	.	4.74206	7.58508	5.30859	145
chr7	99141169	99141497	SRR8335341_peak_73900	76	.	5.0655	10.0802	7.67203	254
chr7	99144662	99144948	SRR8335341_peak_73901	147	.	8.21324	17.4005	14.7246	128
chr7	99151377	99152298	SRR8335341_peak_73902	533	.	17.4219	56.7238	53.3849	781
chr7	99161621	99161941	SRR8335341_peak_73903	192	.	9.44236	22.0046	19.2091	196
chr7	99166430	99166611	SRR8335341_peak_73904	53	.	4.74206	7.58508	5.30859	79
chr7	99171769	99171946	SRR8335341_peak_73905	61	.	5.03583	8.46842	6.10994	114
chr7	99182671	99183258	SRR8335341_peak_73906	411	.	13.1643	44.374	41.1895	347
chr7	99201794	99202050	SRR8335341_peak_73907	137	.	7.97352	16.41	13.7476	91
chr7	99202181	99202356	SRR8335341_peak_73908	37	.	4.15452	5.90858	3.74086	55
chr7	99204209	99204542	SRR8335341_peak_73909	203	.	10.0299	23.1712	20.3363	194
chr7	99215091	99215279	SRR8335341_peak_73910	53	.	4.74206	7.58508	5.30859	105
chr7	99217699	99218019	SRR8335341_peak_73911	169	.	8.85482	19.7172	16.9723	155
chr7	99269314	99269577	SRR8335341_peak_73912	137	.	7.97352	16.41	13.7476	134
chr7	99271160	99271390	SRR8335341_peak_73913	88	.	6.2109	11.2774	8.80341	149
chr7	99276736	99276962	SRR8335341_peak_73914	73	.	5.58435	9.75435	7.35068	136
chr7	99290034	99290490	SRR8335341_peak_73915	137	.	7.94258	16.3565	13.71	316
chr7	99306748	99307178	SRR8335341_peak_73916	126	.	7.62955	15.2573	12.6564	323
chr7	99316196	99316672	SRR8335341_peak_73917	214	.	10.3237	24.3526	21.4955	162
chr7	99352062	99352529	SRR8335341_peak_73918	271	.	10.0999	30.0967	27.1421	318
chr7	99353084	99353660	SRR8335341_peak_73919	3411	.	72.3089	346.721	341.122	305
chr7	99355673	99356117	SRR8335341_peak_73920	169	.	8.85482	19.7172	16.9723	121
chr7	99356230	99357058	SRR8335341_peak_73921	1019	.	29.1249	105.714	101.904	463
chr7	99357214	99357483	SRR8335341_peak_73922	61	.	5.3296	8.46842	6.10994	122
chr7	99359801	99360008	SRR8335341_peak_73923	126	.	7.62955	15.2573	12.6564	76
chr7	99360314	99360482	SRR8335341_peak_73924	61	.	5.03583	8.46842	6.10994	78
chr7	99380361	99380668	SRR8335341_peak_73925	402	.	15.2583	43.4557	40.2821	142
chr7	99381523	99381994	SRR8335341_peak_73926	585	.	19.7243	62.0049	58.598	220
chr7	99384328	99384641	SRR8335341_peak_73927	250	.	11.205	27.98	25.0533	181
chr7	99388699	99388887	SRR8335341_peak_73928	69	.	5.62337	9.3793	6.98114	86
chr7	99401034	99401200	SRR8335341_peak_73929	30	.	3.86075	5.11987	3.00739	32
chr7	99405636	99405914	SRR8335341_peak_73930	30	.	3.86075	5.11987	3.00739	218
chr7	99409585	99409838	SRR8335341_peak_73931	158	.	8.56105	18.5977	15.8789	90
chr7	99432468	99432652	SRR8335341_peak_73932	88	.	6.2109	11.2774	8.80341	106
chr7	99436470	99436750	SRR8335341_peak_73933	45	.	4.44829	6.73111	4.5055	93
chr7	99441313	99442199	SRR8335341_peak_73934	1167	.	32.0626	120.674	116.747	414
chr7	99469005	99469283	SRR8335341_peak_73935	61	.	5.29476	8.41215	6.1041	106
chr7	99483548	99483951	SRR8335341_peak_73936	417	.	15.6115	44.9314	41.7341	221
chr7	99484708	99484947	SRR8335341_peak_73937	97	.	6.50467	12.2619	9.75055	141
chr7	99500313	99500540	SRR8335341_peak_73938	61	.	5.00291	8.41215	6.1041	89
chr7	99510159	99510506	SRR8335341_peak_73939	127	.	7.38598	15.3434	12.712	218
chr7	99519096	99519341	SRR8335341_peak_73940	127	.	7.38598	15.3434	12.712	124
chr7	99534987	99535203	SRR8335341_peak_73941	61	.	5.03583	8.46842	6.10994	77
chr7	99536120	99536298	SRR8335341_peak_73942	53	.	4.40884	7.66459	5.38345	65
chr7	99538400	99538667	SRR8335341_peak_73943	88	.	6.2109	11.2774	8.80341	123
chr7	99546578	99546903	SRR8335341_peak_73944	88	.	6.2109	11.2774	8.80341	90
chr7	99553346	99554082	SRR8335341_peak_73945	2684	.	49.0617	273.486	268.478	393
chr7	99556074	99556240	SRR8335341_peak_73946	53	.	4.74206	7.58508	5.30859	43
chr7	99588147	99588350	SRR8335341_peak_73947	88	.	6.2109	11.2774	8.80341	105
chr7	99625299	99625628	SRR8335341_peak_73948	78	.	5.91713	10.3161	7.87806	86
chr7	99632371	99632636	SRR8335341_peak_73949	226	.	10.6174	25.5481	22.6684	117
chr7	99648616	99649089	SRR8335341_peak_73950	1717	.	42.3595	176.11	171.79	245
chr7	99668973	99669273	SRR8335341_peak_73951	214	.	10.3237	24.3526	21.4955	151
chr7	99680678	99681254	SRR8335341_peak_73952	615	.	20.3118	64.9609	61.5256	423
chr7	99739186	99739388	SRR8335341_peak_73953	88	.	6.2109	11.2774	8.80341	85
chr7	99778434	99778754	SRR8335341_peak_73954	61	.	5.03583	8.46842	6.10994	74
chr7	99807220	99807468	SRR8335341_peak_73955	91	.	6.13884	11.626	9.14924	143
chr7	99826071	99826349	SRR8335341_peak_73956	53	.	4.74206	7.58508	5.30859	126
chr7	99827990	99828515	SRR8335341_peak_73957	887	.	26.3079	92.4311	88.7405	340
chr7	99836462	99836731	SRR8335341_peak_73958	106	.	6.754	13.1909	10.6631	103
chr7	99849568	99849790	SRR8335341_peak_73959	39	.	3.75218	6.17368	3.99274	80
chr7	99865288	99865653	SRR8335341_peak_73960	1230	.	33.3122	127.028	123.055	162
chr7	99916960	99917175	SRR8335341_peak_73961	61	.	5.3296	8.46842	6.10994	94
chr7	99917327	99917587	SRR8335341_peak_73962	37	.	4.12736	5.86499	3.72677	106
chr7	99952852	99953097	SRR8335341_peak_73963	61	.	5.04206	8.40689	6.1041	116
chr7	99974076	99974346	SRR8335341_peak_73964	256	.	11.145	28.5662	25.6365	137
chr7	99974489	99974852	SRR8335341_peak_73965	223	.	8.74373	25.2589	22.3948	119
chr7	99979004	99979182	SRR8335341_peak_73966	41	.	4.19811	6.31703	4.13355	74
chr7	99995815	99996020	SRR8335341_peak_73967	69	.	5.62337	9.3793	6.98114	104
chr7	100010542	100010783	SRR8335341_peak_73968	171	.	8.63406	19.9201	17.1733	124
chr7	100026940	100027180	SRR8335341_peak_73969	78	.	5.91713	10.3161	7.87806	106
chr7	100076183	100076515	SRR8335341_peak_73970	214	.	10.3237	24.3526	21.4955	150
chr7	100080412	100080789	SRR8335341_peak_73971	127	.	7.38598	15.3434	12.712	226
chr7	100149473	100149826	SRR8335341_peak_73972	203	.	9.73613	23.1712	20.3363	117
chr7	100178912	100179241	SRR8335341_peak_73973	630	.	20.6056	66.4497	63.0008	163
chr7	100187570	100187773	SRR8335341_peak_73974	78	.	5.91713	10.3161	7.87806	110
chr7	100207245	100208110	SRR8335341_peak_73975	374	.	12.9661	40.6027	37.4815	511
chr7	100227211	100227432	SRR8335341_peak_73976	53	.	4.74206	7.58508	5.30859	119
chr7	100279837	100280090	SRR8335341_peak_73977	110	.	6.69334	13.5858	11.0373	123
chr7	100285239	100285519	SRR8335341_peak_73978	85	.	4.92795	11.0053	8.55828	132
chr7	100288082	100288593	SRR8335341_peak_73979	1919	.	46.277	196.397	191.939	271
chr7	100299796	100300133	SRR8335341_peak_73980	156	.	7.25437	18.3673	15.6682	192
chr7	100302366	100302872	SRR8335341_peak_73981	364	.	14.1427	39.5238	36.4054	240
chr7	100309244	100309489	SRR8335341_peak_73982	180	.	9.14859	20.853	18.0829	107
chr7	100321939	100322263	SRR8335341_peak_73983	39	.	3.97107	6.17368	3.99274	270
chr7	100354933	100355316	SRR8335341_peak_73984	701	.	16.31	73.7118	70.1914	219
chr7	100371645	100371816	SRR8335341_peak_73985	39	.	3.75218	6.17368	3.99274	25
chr7	100428708	100428964	SRR8335341_peak_73986	127	.	7.67975	15.3434	12.712	145
chr7	100431051	100431385	SRR8335341_peak_73987	87	.	4.5444	11.2515	8.79457	269
chr7	100435495	100435730	SRR8335341_peak_73988	78	.	5.87846	10.2513	7.83259	130
chr7	100464827	100465081	SRR8335341_peak_73989	39	.	3.75218	6.17368	3.99274	94
chr7	100474676	100475180	SRR8335341_peak_73990	1247	.	33.6041	128.727	124.738	170
chr7	100536984	100537262	SRR8335341_peak_73991	97	.	6.47943	12.2184	9.72337	146
chr7	100554970	100555990	SRR8335341_peak_73992	1086	.	29.8134	112.484	108.623	560
chr7	100582980	100583313	SRR8335341_peak_73993	42	.	4.04962	6.3972	4.21274	94
chr7	100591185	100591490	SRR8335341_peak_73994	116	.	7.04585	14.2141	11.6531	164
chr7	100606654	100606964	SRR8335341_peak_73995	93	.	5.72216	11.7967	9.31319	151
chr7	100607182	100607972	SRR8335341_peak_73996	312	.	12.9676	34.2795	31.2371	118
chr7	100706184	100706657	SRR8335341_peak_73997	81	.	5.10224	10.5627	8.12377	124
chr7	100720597	100721032	SRR8335341_peak_73998	389	.	12.4655	42.0913	38.9347	277
chr7	100733108	100733332	SRR8335341_peak_73999	61	.	5.3296	8.46842	6.10994	92
chr7	100733466	100733690	SRR8335341_peak_74000	69	.	5.62337	9.3793	6.98114	121
chr7	100735099	100735447	SRR8335341_peak_74001	702	.	22.222	73.7233	70.2006	206
chr7	100746601	100747013	SRR8335341_peak_74002	53	.	4.74206	7.58508	5.30859	88
chr7	100812472	100812790	SRR8335341_peak_74003	116	.	7.02571	14.1785	11.6239	153
chr7	100815939	100816603	SRR8335341_peak_74004	274	.	11.6838	30.4558	27.4936	508
chr7	100816816	100816997	SRR8335341_peak_74005	93	.	5.50327	11.7967	9.31319	96
chr7	100817436	100817735	SRR8335341_peak_74006	203	.	9.6921	23.2152	20.3801	160
chr7	100827863	100828116	SRR8335341_peak_74007	106	.	6.754	13.1909	10.6631	102
chr7	100844452	100844675	SRR8335341_peak_74008	57	.	4.80224	7.99473	5.70681	103
chr7	100852814	100853022	SRR8335341_peak_74009	69	.	5.58661	9.31879	6.94135	113
chr7	100863389	100863615	SRR8335341_peak_74010	88	.	6.2109	11.2774	8.80341	111
chr7	100893267	100893507	SRR8335341_peak_74011	117	.	7.09221	14.2959	11.7189	118
chr7	100911297	100912221	SRR8335341_peak_74012	1049	.	29.5971	108.786	104.957	184
chr7	100914654	100915097	SRR8335341_peak_74013	238	.	10.9112	26.7574	23.8516	164
chr7	100918006	100918501	SRR8335341_peak_74014	528	.	18.2554	56.1829	52.8455	336
chr7	100924732	100924993	SRR8335341_peak_74015	127	.	7.38598	15.3434	12.712	100
chr7	100928279	100928452	SRR8335341_peak_74016	52	.	4.71106	7.53305	5.2843	78
chr7	100930793	100931610	SRR8335341_peak_74017	3593	.	75.2466	365.132	359.367	293
chr7	100932062	100932229	SRR8335341_peak_74018	37	.	4.15452	5.90858	3.74086	70
chr7	100932564	100932952	SRR8335341_peak_74019	61	.	4.62773	8.44714	6.10994	267
chr7	100948179	100948454	SRR8335341_peak_74020	202	.	9.67249	23.0554	20.2425	139
chr7	100966167	100966333	SRR8335341_peak_74021	23	.	3.56698	4.36775	2.31699	56
chr7	100979320	100979593	SRR8335341_peak_74022	157	.	8.50509	18.4988	15.7935	132
chr7	100988166	100988541	SRR8335341_peak_74023	1002	.	28.5373	104.076	100.278	206
chr7	101006251	101006578	SRR8335341_peak_74024	192	.	9.44236	22.0046	19.2091	100
chr7	101043781	101044054	SRR8335341_peak_74025	169	.	6.85415	19.6848	16.9514	119
chr7	101075256	101075512	SRR8335341_peak_74026	116	.	7.04585	14.2141	11.6531	128
chr7	101088706	101088927	SRR8335341_peak_74027	127	.	7.38598	15.3434	12.712	105
chr7	101107904	101108653	SRR8335341_peak_74028	689	.	22.0744	72.4744	68.9588	587
chr7	101109236	101109483	SRR8335341_peak_74029	44	.	4.41921	6.6833	4.48512	105
chr7	101110067	101110311	SRR8335341_peak_74030	53	.	4.74206	7.58508	5.30859	142
chr7	101119368	101119594	SRR8335341_peak_74031	78	.	5.91713	10.3161	7.87806	103
chr7	101128307	101128581	SRR8335341_peak_74032	265	.	10.8232	29.5314	26.5808	130
chr7	101149097	101149310	SRR8335341_peak_74033	61	.	4.62773	8.44714	6.10994	97
chr7	101170528	101170881	SRR8335341_peak_74034	914	.	20.9112	95.1244	91.408	157
chr7	101178966	101179372	SRR8335341_peak_74035	93	.	6.27069	11.8567	9.37162	329
chr7	101185952	101186154	SRR8335341_peak_74036	64	.	5.3071	8.85454	6.49162	105
chr7	101266266	101266447	SRR8335341_peak_74037	86	.	5.83227	11.0826	8.6345	103
chr7	101267941	101268243	SRR8335341_peak_74038	46	.	4.18996	6.9063	4.67409	108
chr7	101268344	101268510	SRR8335341_peak_74039	20	.	3.36637	4.06361	2.07206	84
chr7	101287388	101287613	SRR8335341_peak_74040	37	.	4.12736	5.86499	3.72677	50
chr7	101288551	101288972	SRR8335341_peak_74041	725	.	21.9419	76.1074	72.5645	140
chr7	101301317	101301486	SRR8335341_peak_74042	45	.	4.44829	6.73111	4.5055	97
chr7	101301935	101302116	SRR8335341_peak_74043	61	.	5.00291	8.41215	6.1041	55
chr7	101306848	101307066	SRR8335341_peak_74044	137	.	7.94258	16.3565	13.71	107
chr7	101310595	101310896	SRR8335341_peak_74045	69	.	5.30547	9.2748	6.90549	79
chr7	101318762	101319156	SRR8335341_peak_74046	78	.	5.91713	10.3161	7.87806	273
chr7	101320976	101321170	SRR8335341_peak_74047	97	.	6.50467	12.2619	9.75055	138
chr7	101342443	101342689	SRR8335341_peak_74048	107	.	6.79844	13.2684	10.724	131
chr7	101344462	101345387	SRR8335341_peak_74049	1031	.	24.3275	106.992	103.177	194
chr7	101374298	101374586	SRR8335341_peak_74050	323	.	13.1747	35.4158	32.3653	137
chr7	101390955	101391209	SRR8335341_peak_74051	61	.	5.03583	8.46842	6.10994	131
chr7	101392973	101393303	SRR8335341_peak_74052	180	.	9.14859	20.853	18.0829	185
chr7	101406472	101406672	SRR8335341_peak_74053	96	.	6.46215	12.1886	9.69474	108
chr7	101414905	101415071	SRR8335341_peak_74054	45	.	4.44829	6.73111	4.5055	113
chr7	101436892	101437190	SRR8335341_peak_74055	78	.	5.91713	10.3161	7.87806	160
chr7	101439041	101439208	SRR8335341_peak_74056	61	.	4.62773	8.44714	6.10994	69
chr7	101450461	101451070	SRR8335341_peak_74057	76	.	5.0655	10.0802	7.67203	505
chr7	101469493	101469699	SRR8335341_peak_74058	127	.	7.67975	15.3434	12.712	90
chr7	101472704	101473273	SRR8335341_peak_74059	542	.	18.5492	57.6268	54.2743	344
chr7	101474337	101474513	SRR8335341_peak_74060	61	.	5.03583	8.46842	6.10994	62
chr7	101477341	101477526	SRR8335341_peak_74061	78	.	5.91713	10.3161	7.87806	82
chr7	101515558	101515727	SRR8335341_peak_74062	61	.	5.3296	8.46842	6.10994	87
chr7	101538150	101538385	SRR8335341_peak_74063	87	.	6.1703	11.2084	8.75294	136
chr7	101559970	101560141	SRR8335341_peak_74064	61	.	5.03583	8.46842	6.10994	36
chr7	101616507	101616869	SRR8335341_peak_74065	571	.	19.4305	60.5379	57.1455	180
chr7	101663343	101663807	SRR8335341_peak_74066	1168	.	26.7353	120.775	116.845	236
chr7	101666716	101667151	SRR8335341_peak_74067	78	.	5.91713	10.3161	7.87806	317
chr7	101676333	101676706	SRR8335341_peak_74068	116	.	7.04585	14.2141	11.6531	210
chr7	101677061	101677548	SRR8335341_peak_74069	538	.	15.5721	57.1981	53.8555	163
chr7	101696966	101697262	SRR8335341_peak_74070	88	.	6.2109	11.2774	8.80341	151
chr7	101697369	101697583	SRR8335341_peak_74071	45	.	4.44829	6.73111	4.5055	97
chr7	101722244	101722410	SRR8335341_peak_74072	45	.	4.44829	6.73111	4.5055	50
chr7	101742981	101743148	SRR8335341_peak_74073	53	.	4.74206	7.58508	5.30859	44
chr7	101748787	101749017	SRR8335341_peak_74074	97	.	6.50467	12.2619	9.75055	112
chr7	101756623	101757151	SRR8335341_peak_74075	250	.	11.205	27.98	25.0533	270
chr7	101767509	101767722	SRR8335341_peak_74076	61	.	5.00291	8.41215	6.1041	59
chr7	101768658	101768918	SRR8335341_peak_74077	107	.	6.79844	13.2684	10.724	147
chr7	101837779	101838258	SRR8335341_peak_74078	180	.	9.14859	20.853	18.0829	223
chr7	101866978	101867268	SRR8335341_peak_74079	238	.	9.44323	26.7525	23.8516	142
chr7	101869111	101869363	SRR8335341_peak_74080	52	.	4.71106	7.53305	5.2843	136
chr7	101871288	101871530	SRR8335341_peak_74081	192	.	9.44236	22.0046	19.2091	133
chr7	101873239	101873523	SRR8335341_peak_74082	61	.	5.3296	8.46842	6.10994	114
chr7	101878214	101878458	SRR8335341_peak_74083	127	.	7.67975	15.3434	12.712	91
chr7	101896551	101897149	SRR8335341_peak_74084	287	.	12.0863	31.7237	28.7216	165
chr7	101905332	101905622	SRR8335341_peak_74085	146	.	7.56184	17.344	14.6763	110
chr7	101905760	101905952	SRR8335341_peak_74086	49	.	4.55137	7.18227	4.94562	84
chr7	101918175	101918397	SRR8335341_peak_74087	70	.	4.57773	9.46042	7.05965	88
chr7	101933474	101933682	SRR8335341_peak_74088	88	.	6.2109	11.2774	8.80341	64
chr7	101933831	101933998	SRR8335341_peak_74089	30	.	3.86075	5.11987	3.00739	94
chr7	101952236	101952428	SRR8335341_peak_74090	97	.	6.47943	12.2184	9.72337	105
chr7	101967278	101967461	SRR8335341_peak_74091	147	.	7.03548	17.3804	14.7099	135
chr7	101969511	101970337	SRR8335341_peak_74092	46	.	4.18996	6.9063	4.67409	261
chr7	101971087	101971426	SRR8335341_peak_74093	78	.	5.91713	10.3161	7.87806	217
chr7	102065078	102065574	SRR8335341_peak_74094	206	.	9.51989	23.5383	20.698	199
chr7	102100274	102100610	SRR8335341_peak_74095	148	.	8.26728	17.495	14.8057	142
chr7	102116039	102116247	SRR8335341_peak_74096	127	.	7.67975	15.3434	12.712	128
chr7	102116807	102117184	SRR8335341_peak_74097	169	.	8.85482	19.7172	16.9723	220
chr7	102208989	102209274	SRR8335341_peak_74098	157	.	8.50509	18.4988	15.7935	155
chr7	102210124	102210414	SRR8335341_peak_74099	97	.	6.50467	12.2619	9.75055	130
chr7	102223109	102223563	SRR8335341_peak_74100	206	.	8.56768	23.5121	20.6734	300
chr7	102250166	102250884	SRR8335341_peak_74101	169	.	8.85482	19.7172	16.9723	319
chr7	102258192	102258406	SRR8335341_peak_74102	137	.	7.97352	16.41	13.7476	118
chr7	102267387	102267753	SRR8335341_peak_74103	61	.	5.3296	8.46842	6.10994	203
chr7	102269962	102270243	SRR8335341_peak_74104	137	.	7.97352	16.41	13.7476	124
chr7	102272520	102272754	SRR8335341_peak_74105	97	.	6.47943	12.2184	9.72337	101
chr7	102282301	102282605	SRR8335341_peak_74106	97	.	6.47943	12.2184	9.72337	164
chr7	102330511	102330815	SRR8335341_peak_74107	214	.	10.3237	24.3526	21.4955	130
chr7	102377839	102378075	SRR8335341_peak_74108	212	.	10.1708	24.0799	21.238	116
chr7	102441541	102441939	SRR8335341_peak_74109	514	.	17.9617	54.747	51.4244	239
chr7	102461374	102461608	SRR8335341_peak_74110	69	.	5.62337	9.3793	6.98114	141
chr7	102472703	102472932	SRR8335341_peak_74111	101	.	5.94105	12.6839	10.1656	107
chr7	102645023	102645347	SRR8335341_peak_74112	557	.	18.843	59.0785	55.7113	141
chr7	102687154	102687565	SRR8335341_peak_74113	97	.	6.50467	12.2619	9.75055	301
chr7	102695448	102695669	SRR8335341_peak_74114	93	.	5.72216	11.7967	9.31319	143
chr7	102744793	102744974	SRR8335341_peak_74115	61	.	5.3296	8.46842	6.10994	100
chr7	102913445	102913620	SRR8335341_peak_74116	69	.	5.30547	9.2748	6.90549	103
chr7	102967243	102967640	SRR8335341_peak_74117	514	.	17.9617	54.747	51.4244	236
chr7	102982467	102982783	SRR8335341_peak_74118	364	.	14.1427	39.5238	36.4054	163
chr7	103000747	103000983	SRR8335341_peak_74119	192	.	9.44236	22.0046	19.2091	144
chr7	103460509	103461466	SRR8335341_peak_74120	2408	.	55.2703	245.705	240.889	392
chr7	103462332	103462541	SRR8335341_peak_74121	107	.	6.79844	13.2684	10.724	99
chr7	103569750	103570053	SRR8335341_peak_74122	801	.	23.6054	83.7243	80.1048	152
chr7	104199845	104200030	SRR8335341_peak_74123	37	.	3.23108	5.85335	3.72612	83
chr7	104352740	104353173	SRR8335341_peak_74124	85	.	5.2983	10.9604	8.5149	212
chr7	104353316	104353541	SRR8335341_peak_74125	68	.	4.84662	9.25272	6.88481	118
chr7	104501339	104501697	SRR8335341_peak_74126	61	.	5.00291	8.41215	6.1041	203
chr7	104926267	104926435	SRR8335341_peak_74127	31	.	3.35196	5.31046	3.19422	101
chr7	104930704	104930915	SRR8335341_peak_74128	127	.	7.38598	15.3434	12.712	72
chr7	105228087	105228281	SRR8335341_peak_74129	56	.	4.75261	7.98061	5.69466	60
chr7	105373614	105373790	SRR8335341_peak_74130	45	.	4.44829	6.73111	4.5055	25
chr7	105399899	105400446	SRR8335341_peak_74131	1723	.	42.932	176.645	172.315	292
chr7	105411904	105412297	SRR8335341_peak_74132	287	.	12.0863	31.7237	28.7216	144
chr7	105421037	105421205	SRR8335341_peak_74133	61	.	5.00291	8.41215	6.1041	49
chr7	105446771	105446990	SRR8335341_peak_74134	97	.	6.50467	12.2619	9.75055	104
chr7	105462348	105462724	SRR8335341_peak_74135	472	.	16.7866	50.4884	47.2163	157
chr7	105465704	105465870	SRR8335341_peak_74136	69	.	5.58661	9.31879	6.94135	53
chr7	105477809	105478148	SRR8335341_peak_74137	456	.	16.385	48.8845	45.6446	193
chr7	105481046	105481360	SRR8335341_peak_74138	261	.	11.4236	29.0782	26.1398	134
chr7	105481528	105481922	SRR8335341_peak_74139	226	.	10.6174	25.5481	22.6684	157
chr7	105482172	105482753	SRR8335341_peak_74140	287	.	12.38	31.7237	28.7216	127
chr7	105489376	105489577	SRR8335341_peak_74141	37	.	4.15452	5.90858	3.74086	47
chr7	105507326	105507532	SRR8335341_peak_74142	39	.	3.75218	6.17368	3.99274	144
chr7	105510241	105510418	SRR8335341_peak_74143	49	.	4.55137	7.18227	4.94562	61
chr7	105554729	105555027	SRR8335341_peak_74144	158	.	8.56105	18.5977	15.8789	152
chr7	105569247	105569451	SRR8335341_peak_74145	87	.	6.1703	11.2084	8.75294	138
chr7	105569586	105569805	SRR8335341_peak_74146	158	.	8.56105	18.5977	15.8789	133
chr7	105581608	105581793	SRR8335341_peak_74147	39	.	3.75218	6.17368	3.99274	74
chr7	105603273	105603565	SRR8335341_peak_74148	325	.	13.2614	35.5743	32.5136	132
chr7	105629943	105630161	SRR8335341_peak_74149	147	.	8.21324	17.4005	14.7246	137
chr7	105632323	105632622	SRR8335341_peak_74150	88	.	6.2109	11.2774	8.80341	141
chr7	105736199	105736628	SRR8335341_peak_74151	442	.	16.0932	47.495	44.2724	282
chr7	105738987	105739425	SRR8335341_peak_74152	402	.	15.2583	43.4557	40.2821	231
chr7	105744387	105744717	SRR8335341_peak_74153	53	.	4.74206	7.58508	5.30859	220
chr7	105810761	105810927	SRR8335341_peak_74154	37	.	4.15452	5.90858	3.74086	53
chr7	105811079	105811688	SRR8335341_peak_74155	1069	.	21.7384	110.821	106.972	309
chr7	105818592	105818828	SRR8335341_peak_74156	119	.	6.37882	14.5125	11.9305	109
chr7	106328357	106328575	SRR8335341_peak_74157	106	.	6.754	13.1909	10.6631	92
chr7	106646215	106646398	SRR8335341_peak_74158	53	.	4.74206	7.58508	5.30859	79
chr7	107491984	107492197	SRR8335341_peak_74159	61	.	5.03583	8.46842	6.10994	82
chr7	107517574	107517745	SRR8335341_peak_74160	69	.	5.62337	9.3793	6.98114	78
chr7	107567095	107567424	SRR8335341_peak_74161	338	.	13.5551	36.8802	33.8003	176
chr7	107595183	107595497	SRR8335341_peak_74162	127	.	7.38598	15.3434	12.712	157
chr7	107601134	107601300	SRR8335341_peak_74163	45	.	4.44829	6.73111	4.5055	47
chr7	107639779	107639945	SRR8335341_peak_74164	52	.	4.71106	7.53305	5.2843	62
chr7	107661208	107661787	SRR8335341_peak_74165	1453	.	37.3981	149.441	145.305	219
chr7	107664104	107664355	SRR8335341_peak_74166	147	.	8.21324	17.4005	14.7246	105
chr7	107664741	107664984	SRR8335341_peak_74167	69	.	5.62337	9.3793	6.98114	88
chr7	107665970	107666190	SRR8335341_peak_74168	39	.	3.97107	6.17368	3.99274	115
chr7	107683211	107683565	SRR8335341_peak_74169	262	.	11.4987	29.2155	26.2674	148
chr7	107691600	107691779	SRR8335341_peak_74170	107	.	6.79844	13.2684	10.724	86
chr7	107752184	107752371	SRR8335341_peak_74171	88	.	6.2109	11.2774	8.80341	103
chr7	107755917	107756232	SRR8335341_peak_74172	147	.	8.21324	17.4005	14.7246	117
chr7	107777995	107778466	SRR8335341_peak_74173	183	.	6.58734	21.1635	18.3915	149
chr7	108910010	108910188	SRR8335341_peak_74174	78	.	5.91713	10.3161	7.87806	55
chr7	108934132	108934457	SRR8335341_peak_74175	97	.	6.50467	12.2619	9.75055	162
chr7	108988828	108989110	SRR8335341_peak_74176	169	.	8.85482	19.7172	16.9723	164
chr7	108998623	108998804	SRR8335341_peak_74177	61	.	5.03583	8.46842	6.10994	97
chr7	109010954	109011245	SRR8335341_peak_74178	69	.	5.62337	9.3793	6.98114	144
chr7	109013396	109013685	SRR8335341_peak_74179	417	.	15.6115	44.9314	41.7341	138
chr7	109082356	109082558	SRR8335341_peak_74180	116	.	7.04585	14.2141	11.6531	98
chr7	109144715	109145015	SRR8335341_peak_74181	191	.	9.38064	21.8929	19.1092	157
chr7	109170500	109170702	SRR8335341_peak_74182	53	.	4.40884	7.66459	5.38345	89
chr7	109175731	109175969	SRR8335341_peak_74183	158	.	8.56105	18.5977	15.8789	89
chr7	109189901	109190114	SRR8335341_peak_74184	78	.	5.91713	10.3161	7.87806	122
chr7	109518595	109518958	SRR8335341_peak_74185	191	.	9.40572	21.9383	19.1537	140
chr7	109519758	109520097	SRR8335341_peak_74186	93	.	5.50327	11.7967	9.31319	188
chr7	109520440	109520650	SRR8335341_peak_74187	88	.	6.2109	11.2774	8.80341	60
chr7	109536667	109536968	SRR8335341_peak_74188	127	.	7.67975	15.3434	12.712	112
chr7	109559427	109559727	SRR8335341_peak_74189	70	.	4.40262	9.46042	7.05965	78
chr7	109561079	109561279	SRR8335341_peak_74190	102	.	5.95892	12.719	10.2006	114
chr7	109576510	109577149	SRR8335341_peak_74191	1920	.	32.9454	196.506	192.046	229
chr7	109578884	109579141	SRR8335341_peak_74192	105	.	6.69774	13.0925	10.5714	149
chr7	109590593	109590928	SRR8335341_peak_74193	96	.	6.46215	12.1886	9.69474	277
chr7	109602717	109602994	SRR8335341_peak_74194	203	.	10.0299	23.1712	20.3363	117
chr7	109607401	109607578	SRR8335341_peak_74195	26	.	3.00175	4.70046	2.64347	154
chr7	109608786	109609227	SRR8335341_peak_74196	589	.	18.4755	62.3578	58.9497	283
chr7	109610150	109610356	SRR8335341_peak_74197	78	.	5.87846	10.2513	7.83259	85
chr7	109613773	109614181	SRR8335341_peak_74198	986	.	23.6708	102.476	98.6973	212
chr7	109616428	109616998	SRR8335341_peak_74199	1134	.	31.475	117.316	113.413	220
chr7	109617953	109618124	SRR8335341_peak_74200	95	.	6.09567	12.0201	9.53324	64
chr7	109618696	109619015	SRR8335341_peak_74201	52	.	4.71106	7.53305	5.2843	198
chr7	109621004	109621186	SRR8335341_peak_74202	61	.	5.03583	8.46842	6.10994	94
chr7	109628761	109630869	SRR8335341_peak_74203	812	.	24.7183	84.8358	81.2068	636
chr7	109648810	109649197	SRR8335341_peak_74204	125	.	7.27658	15.1481	12.5612	253
chr7	109649333	109649816	SRR8335341_peak_74205	287	.	9.30568	31.7444	28.7415	287
chr7	109669861	109670034	SRR8335341_peak_74206	39	.	3.75218	6.17368	3.99274	150
chr7	109671516	109671760	SRR8335341_peak_74207	91	.	6.13884	11.626	9.14924	137
chr7	109672175	109672521	SRR8335341_peak_74208	1355	.	29.5808	139.662	135.589	158
chr7	109703185	109703413	SRR8335341_peak_74209	78	.	5.91713	10.3161	7.87806	100
chr7	109703612	109704231	SRR8335341_peak_74210	97	.	6.50467	12.2619	9.75055	506
chr7	109708882	109709691	SRR8335341_peak_74211	2102	.	40.9629	214.826	210.238	378
chr7	109729957	109730149	SRR8335341_peak_74212	88	.	6.2109	11.2774	8.80341	105
chr7	109752309	109752527	SRR8335341_peak_74213	23	.	3.56698	4.36775	2.31699	130
chr7	109789110	109789308	SRR8335341_peak_74214	78	.	5.91713	10.3161	7.87806	43
chr7	109792775	109793020	SRR8335341_peak_74215	188	.	8.81621	21.5828	18.8058	97
chr7	109795472	109795933	SRR8335341_peak_74216	887	.	26.016	92.4311	88.7405	235
chr7	109802875	109803278	SRR8335341_peak_74217	238	.	10.9112	26.7574	23.8516	136
chr7	109808071	109808596	SRR8335341_peak_74218	540	.	18.4279	57.3998	54.0542	207
chr7	109827010	109827263	SRR8335341_peak_74219	127	.	7.67975	15.3434	12.712	122
chr7	109849174	109849371	SRR8335341_peak_74220	61	.	4.62773	8.44714	6.10994	113
chr7	109850185	109850824	SRR8335341_peak_74221	93	.	5.10306	11.8043	9.31957	483
chr7	109854279	109854776	SRR8335341_peak_74222	442	.	16.0932	47.495	44.2724	171
chr7	109856771	109856937	SRR8335341_peak_74223	37	.	4.15452	5.90858	3.74086	69
chr7	109859360	109859688	SRR8335341_peak_74224	73	.	4.87771	9.70857	7.30647	123
chr7	109861725	109862047	SRR8335341_peak_74225	101	.	5.94105	12.6839	10.1656	161
chr7	109868492	109868925	SRR8335341_peak_74226	285	.	12.0073	31.5779	28.5952	165
chr7	109876178	109876476	SRR8335341_peak_74227	338	.	13.5551	36.8802	33.8003	160
chr7	109879108	109879323	SRR8335341_peak_74228	78	.	5.91713	10.3161	7.87806	80
chr7	109892692	109892858	SRR8335341_peak_74229	61	.	5.03583	8.46842	6.10994	73
chr7	109899606	109899851	SRR8335341_peak_74230	78	.	5.91713	10.3161	7.87806	106
chr7	109944332	109944577	SRR8335341_peak_74231	202	.	9.96434	23.0554	20.2425	120
chr7	109956455	109956651	SRR8335341_peak_74232	119	.	6.37882	14.5125	11.9305	115
chr7	109968392	109968648	SRR8335341_peak_74233	107	.	6.79844	13.2684	10.724	124
chr7	109977213	109977422	SRR8335341_peak_74234	156	.	7.25437	18.3673	15.6682	104
chr7	109977745	109978030	SRR8335341_peak_74235	158	.	8.56105	18.5977	15.8789	134
chr7	109985561	109985728	SRR8335341_peak_74236	21	.	2.7933	4.1611	2.16146	88
chr7	109986307	109986805	SRR8335341_peak_74237	158	.	8.56105	18.5977	15.8789	207
chr7	109993197	109993932	SRR8335341_peak_74238	741	.	16.8354	77.6636	74.1069	437
chr7	109994209	109994385	SRR8335341_peak_74239	61	.	5.30892	8.43503	6.10994	93
chr7	110003102	110003275	SRR8335341_peak_74240	61	.	5.03583	8.46842	6.10994	122
chr7	110018147	110018448	SRR8335341_peak_74241	26	.	3.17686	4.70046	2.64347	18
chr7	110020335	110020561	SRR8335341_peak_74242	42	.	4.04962	6.3972	4.21274	108
chr7	110028922	110029098	SRR8335341_peak_74243	97	.	6.50467	12.2619	9.75055	77
chr7	110034601	110035011	SRR8335341_peak_74244	78	.	5.91713	10.3161	7.87806	263
chr7	110083808	110084069	SRR8335341_peak_74247	57	.	4.0524	7.99138	5.70414	150
chr7	110108813	110109222	SRR8335341_peak_74248	378	.	9.94359	41.0365	37.8901	181
chr7	110114775	110115098	SRR8335341_peak_74249	64	.	5.3071	8.85454	6.49162	139
chr7	110117902	110118187	SRR8335341_peak_74250	261	.	11.4236	29.0782	26.1398	139
chr7	110118380	110118733	SRR8335341_peak_74251	157	.	8.50509	18.4988	15.7935	160
chr7	110121695	110122084	SRR8335341_peak_74252	299	.	12.6738	32.9958	29.9744	182
chr7	110129595	110129766	SRR8335341_peak_74253	57	.	4.0524	7.99138	5.70414	90
chr7	110145259	110145437	SRR8335341_peak_74254	37	.	4.15452	5.90858	3.74086	100
chr7	110156439	110157888	SRR8335341_peak_74255	388	.	12.5453	41.9855	38.8322	187
chr7	110160638	110160856	SRR8335341_peak_74256	203	.	10.0299	23.1712	20.3363	98
chr7	110164115	110164459	SRR8335341_peak_74257	188	.	7.20437	21.584	18.8058	138
chr7	110164770	110165212	SRR8335341_peak_74258	888	.	26.3782	92.5635	88.8714	222
chr7	110221180	110221636	SRR8335341_peak_74259	56	.	5.02985	7.98061	5.69466	106
chr7	110221791	110222242	SRR8335341_peak_74260	350	.	13.8489	38.1968	35.099	186
chr7	110222701	110222867	SRR8335341_peak_74261	53	.	4.72366	7.5542	5.30393	98
chr7	110245060	110245435	SRR8335341_peak_74262	142	.	6.32882	16.9306	14.2648	165
chr7	110248754	110249040	SRR8335341_peak_74263	117	.	7.09221	14.2959	11.7189	114
chr7	110262222	110262398	SRR8335341_peak_74264	61	.	5.30892	8.43503	6.10994	91
chr7	110262626	110262981	SRR8335341_peak_74265	238	.	10.9112	26.7574	23.8516	230
chr7	110287499	110287915	SRR8335341_peak_74266	192	.	9.44236	22.0046	19.2091	144
chr7	110288585	110288828	SRR8335341_peak_74267	37	.	4.15452	5.90858	3.74086	134
chr7	110297171	110297617	SRR8335341_peak_74268	1977	.	47.6323	202.29	197.783	191
chr7	110318942	110319312	SRR8335341_peak_74269	77	.	5.56887	10.1671	7.75735	282
chr7	110379270	110379486	SRR8335341_peak_74270	69	.	5.58661	9.31879	6.94135	101
chr7	110387827	110388039	SRR8335341_peak_74271	57	.	4.0524	7.99138	5.70414	111
chr7	110396073	110396245	SRR8335341_peak_74272	61	.	5.3296	8.46842	6.10994	74
chr7	110402108	110402283	SRR8335341_peak_74273	26	.	3.00175	4.70046	2.64347	87
chr7	110411487	110412019	SRR8335341_peak_74274	192	.	9.44236	22.0046	19.2091	222
chr7	110416586	110416840	SRR8335341_peak_74275	66	.	5.42108	9.04477	6.68139	97
chr7	110430820	110431086	SRR8335341_peak_74276	86	.	6.11891	11.1208	8.67263	124
chr7	110467793	110467991	SRR8335341_peak_74277	16	.	2.65153	3.5627	1.63481	158
chr7	110501413	110501604	SRR8335341_peak_74278	69	.	5.62337	9.3793	6.98114	63
chr7	110525275	110525441	SRR8335341_peak_74279	46	.	4.34472	6.8287	4.60071	91
chr7	110556379	110556586	SRR8335341_peak_74280	130	.	7.56484	15.696	13.0597	116
chr7	110566230	110566557	SRR8335341_peak_74281	735	.	22.9557	77.0628	73.5081	165
chr7	110600331	110600671	SRR8335341_peak_74282	137	.	7.94258	16.3565	13.71	205
chr7	110608264	110608490	SRR8335341_peak_74283	137	.	7.97352	16.41	13.7476	109
chr7	110613572	110614314	SRR8335341_peak_74284	148	.	8.26728	17.495	14.8057	567
chr7	110614994	110615591	SRR8335341_peak_74285	386	.	14.8014	41.7996	38.6521	332
chr7	110618955	110619225	SRR8335341_peak_74286	114	.	6.88587	13.9568	11.4029	121
chr7	110626051	110626432	SRR8335341_peak_74287	169	.	8.85482	19.7172	16.9723	229
chr7	110628873	110629085	SRR8335341_peak_74288	45	.	4.44829	6.73111	4.5055	101
chr7	110629211	110629377	SRR8335341_peak_74289	33	.	3.5333	5.46828	3.34602	102
chr7	110630337	110630869	SRR8335341_peak_74290	69	.	5.62337	9.3793	6.98114	245
chr7	110641044	110641306	SRR8335341_peak_74291	148	.	8.26728	17.495	14.8057	129
chr7	110643870	110644228	SRR8335341_peak_74292	938	.	27.3623	97.5759	93.8384	162
chr7	110645541	110645778	SRR8335341_peak_74293	87	.	6.1703	11.2084	8.75294	135
chr7	110648467	110648676	SRR8335341_peak_74294	147	.	8.23521	17.4389	14.7621	110
chr7	110651212	110651439	SRR8335341_peak_74295	76	.	5.0655	10.0802	7.67203	114
chr7	110671084	110671422	SRR8335341_peak_74296	37	.	4.15452	5.90858	3.74086	272
chr7	110689142	110689436	SRR8335341_peak_74297	68	.	4.84662	9.25272	6.88481	165
chr7	110701771	110701962	SRR8335341_peak_74298	61	.	5.29476	8.41215	6.1041	72
chr7	110709848	110710114	SRR8335341_peak_74299	69	.	5.58661	9.31879	6.94135	113
chr7	110710342	110710508	SRR8335341_peak_74300	61	.	5.3296	8.46842	6.10994	89
chr7	110773754	110773922	SRR8335341_peak_74301	27	.	3.31441	4.79185	2.7264	38
chr7	110782280	110782452	SRR8335341_peak_74302	53	.	4.5842	7.61347	5.33642	110
chr7	110844876	110845161	SRR8335341_peak_74303	119	.	6.37882	14.5125	11.9305	121
chr7	110858692	110858877	SRR8335341_peak_74304	61	.	5.03583	8.46842	6.10994	119
chr7	110860131	110860351	SRR8335341_peak_74305	117	.	7.09221	14.2959	11.7189	128
chr7	110864982	110865396	SRR8335341_peak_74306	971	.	20.3376	100.886	97.1215	175
chr7	110875880	110876124	SRR8335341_peak_74307	192	.	9.44236	22.0046	19.2091	116
chr7	110877005	110877330	SRR8335341_peak_74308	53	.	4.74206	7.58508	5.30859	244
chr7	110893092	110893327	SRR8335341_peak_74309	147	.	8.23521	17.4389	14.7621	87
chr7	110895659	110895912	SRR8335341_peak_74310	53	.	4.74206	7.58508	5.30859	120
chr7	110903259	110903905	SRR8335341_peak_74311	115	.	6.44682	14.1532	11.5986	90
chr7	110914558	110914776	SRR8335341_peak_74312	30	.	3.86075	5.11987	3.00739	137
chr7	110933415	110933664	SRR8335341_peak_74313	226	.	10.6174	25.5481	22.6684	138
chr7	110941529	110942028	SRR8335341_peak_74314	137	.	7.97352	16.41	13.7476	234
chr7	110946616	110946794	SRR8335341_peak_74315	50	.	3.87729	7.28745	5.04913	67
chr7	110949841	110950103	SRR8335341_peak_74316	127	.	7.67975	15.3434	12.712	141
chr7	110950627	110950905	SRR8335341_peak_74317	203	.	10.0299	23.1712	20.3363	134
chr7	110958840	110959020	SRR8335341_peak_74318	61	.	5.29476	8.41215	6.1041	102
chr7	110968957	110969281	SRR8335341_peak_74319	106	.	6.754	13.1909	10.6631	190
chr7	110982372	110982698	SRR8335341_peak_74320	312	.	12.9676	34.2795	31.2371	164
chr7	110986029	110986229	SRR8335341_peak_74321	116	.	7.04585	14.2141	11.6531	95
chr7	111003244	111003442	SRR8335341_peak_74322	61	.	5.3296	8.46842	6.10994	86
chr7	111024210	111024522	SRR8335341_peak_74323	127	.	7.67975	15.3434	12.712	134
chr7	111028565	111028929	SRR8335341_peak_74324	39	.	3.97107	6.17368	3.99274	74
chr7	111029647	111029868	SRR8335341_peak_74325	53	.	4.74206	7.58508	5.30859	120
chr7	111051939	111052202	SRR8335341_peak_74326	107	.	6.79844	13.2684	10.724	111
chr7	111054211	111054741	SRR8335341_peak_74327	350	.	13.8489	38.1968	35.099	349
chr7	111055230	111055559	SRR8335341_peak_74328	225	.	10.548	25.4237	22.5553	139
chr7	111060691	111060934	SRR8335341_peak_74329	148	.	8.26728	17.495	14.8057	141
chr7	111080000	111080166	SRR8335341_peak_74330	25	.	3.53222	4.60266	2.54952	120
chr7	111080560	111080846	SRR8335341_peak_74331	123	.	7.11375	14.8901	12.3047	141
chr7	111083251	111084105	SRR8335341_peak_74332	186	.	8.12991	21.4139	18.6381	653
chr7	111122067	111123089	SRR8335341_peak_74333	649	.	20.4482	68.4408	64.9757	226
chr7	111134426	111134755	SRR8335341_peak_74334	202	.	9.69835	23.1025	20.2882	138
chr7	111136370	111136974	SRR8335341_peak_74335	185	.	8.72968	21.3001	18.5267	468
chr7	111141313	111141913	SRR8335341_peak_74336	554	.	18.7198	58.8473	55.4866	377
chr7	111144020	111144396	SRR8335341_peak_74337	137	.	7.97352	16.41	13.7476	136
chr7	111146746	111146969	SRR8335341_peak_74338	61	.	5.3296	8.46842	6.10994	70
chr7	111150171	111150475	SRR8335341_peak_74339	110	.	6.15993	13.5895	11.0379	135
chr7	111157189	111157576	SRR8335341_peak_74340	754	.	17.1856	78.9912	75.422	240
chr7	111157873	111158299	SRR8335341_peak_74341	69	.	5.62337	9.3793	6.98114	244
chr7	111177058	111177350	SRR8335341_peak_74342	226	.	10.6174	25.5481	22.6684	158
chr7	111184539	111184719	SRR8335341_peak_74343	54	.	3.66885	7.73977	5.45762	95
chr7	111185512	111185904	SRR8335341_peak_74344	845	.	23.1159	88.2266	84.5708	208
chr7	111186063	111186233	SRR8335341_peak_74345	61	.	4.62773	8.44714	6.10994	52
chr7	111216310	111216645	SRR8335341_peak_74346	127	.	7.67975	15.3434	12.712	113
chr7	111315541	111315789	SRR8335341_peak_74347	127	.	7.67975	15.3434	12.712	107
chr7	111436773	111437049	SRR8335341_peak_74348	78	.	5.91713	10.3161	7.87806	89
chr7	111437831	111438093	SRR8335341_peak_74349	77	.	5.08074	10.1101	7.70178	111
chr7	111439053	111439669	SRR8335341_peak_74350	128	.	6.59771	15.4524	12.8179	460
chr7	111450459	111451121	SRR8335341_peak_74351	627	.	20.4709	66.197	62.7547	150
chr7	111491507	111491715	SRR8335341_peak_74352	39	.	3.75218	6.17368	3.99274	116
chr7	111528474	111528798	SRR8335341_peak_74353	274	.	11.7925	30.4635	27.4936	143
chr7	111580512	111580794	SRR8335341_peak_74354	206	.	7.72969	23.5306	20.6909	158
chr7	111638515	111638708	SRR8335341_peak_74355	61	.	5.00291	8.41215	6.1041	93
chr7	111672256	111672455	SRR8335341_peak_74356	39	.	3.97107	6.17368	3.99274	101
chr7	111676562	111676780	SRR8335341_peak_74357	69	.	4.8612	9.28088	6.91143	130
chr7	111679373	111679539	SRR8335341_peak_74358	37	.	4.15452	5.90858	3.74086	75
chr7	111692820	111693080	SRR8335341_peak_74359	127	.	7.38598	15.3434	12.712	146
chr7	111695192	111695476	SRR8335341_peak_74360	117	.	5.62838	14.2995	11.7216	135
chr7	111724148	111724402	SRR8335341_peak_74361	61	.	5.03583	8.46842	6.10994	122
chr7	111742984	111743171	SRR8335341_peak_74362	78	.	5.87846	10.2513	7.83259	74
chr7	111744863	111745114	SRR8335341_peak_74363	250	.	11.205	27.98	25.0533	138
chr7	111779909	111780075	SRR8335341_peak_74364	61	.	5.03583	8.46842	6.10994	76
chr7	111782172	111782424	SRR8335341_peak_74365	97	.	6.50467	12.2619	9.75055	103
chr7	111797715	111797915	SRR8335341_peak_74366	45	.	4.44829	6.73111	4.5055	54
chr7	111806111	111806306	SRR8335341_peak_74367	61	.	5.03583	8.46842	6.10994	106
chr7	111868935	111869143	SRR8335341_peak_74368	78	.	5.91713	10.3161	7.87806	132
chr7	111900551	111900734	SRR8335341_peak_74369	61	.	5.03583	8.46842	6.10994	29
chr7	111904096	111904326	SRR8335341_peak_74370	46	.	4.18996	6.9063	4.67409	129
chr7	111932625	111933069	SRR8335341_peak_74371	470	.	16.6769	50.2828	47.0242	235
chr7	111940216	111940444	SRR8335341_peak_74372	31	.	3.35196	5.31046	3.19422	108
chr7	111966798	111966967	SRR8335341_peak_74373	61	.	5.3296	8.46842	6.10994	74
chr7	111969651	111969920	SRR8335341_peak_74374	150	.	8.07957	17.7391	15.0478	148
chr7	111974566	111974953	SRR8335341_peak_74375	444	.	16.199	47.692	44.4612	157
chr7	111977928	111978167	SRR8335341_peak_74376	61	.	5.29476	8.41215	6.1041	108
chr7	111998286	111998910	SRR8335341_peak_74377	147	.	7.03548	17.3804	14.7099	147
chr7	111999104	111999339	SRR8335341_peak_74378	78	.	4.75284	10.2238	7.81257	146
chr7	112012185	112012483	SRR8335341_peak_74379	84	.	5.28439	10.9285	8.4833	122
chr7	112023208	112023539	SRR8335341_peak_74380	338	.	13.5551	36.8802	33.8003	179
chr7	112024616	112024782	SRR8335341_peak_74381	30	.	3.86075	5.11987	3.00739	55
chr7	112024912	112025322	SRR8335341_peak_74382	169	.	8.85482	19.7172	16.9723	143
chr7	112026468	112026769	SRR8335341_peak_74383	256	.	8.78035	28.5884	25.6571	166
chr7	112027161	112027511	SRR8335341_peak_74384	282	.	10.3188	31.2332	28.2583	161
chr7	112029006	112029423	SRR8335341_peak_74385	317	.	12.8533	34.8239	31.7781	226
chr7	112029613	112029962	SRR8335341_peak_74386	55	.	4.95177	7.85208	5.56969	242
chr7	112032506	112032693	SRR8335341_peak_74387	47	.	4.40588	7.01544	4.78284	80
chr7	112033741	112033928	SRR8335341_peak_74388	99	.	6.31648	12.4178	9.90526	95
chr7	112035677	112036139	SRR8335341_peak_74389	424	.	13.3832	45.6216	42.4213	213
chr7	112036599	112036952	SRR8335341_peak_74390	39	.	3.97107	6.17368	3.99274	89
chr7	112040448	112040806	SRR8335341_peak_74391	39	.	3.75218	6.17368	3.99274	80
chr7	112067076	112067266	SRR8335341_peak_74392	44	.	3.70218	6.60524	4.41786	128
chr7	112140830	112141066	SRR8335341_peak_74393	150	.	8.07957	17.7391	15.0478	117
chr7	112142592	112142894	SRR8335341_peak_74394	158	.	8.56105	18.5977	15.8789	161
chr7	112148964	112149527	SRR8335341_peak_74395	732	.	22.8057	76.7802	73.2319	357
chr7	112155368	112155792	SRR8335341_peak_74396	69	.	5.62337	9.3793	6.98114	316
chr7	112183219	112183525	SRR8335341_peak_74397	169	.	8.85482	19.7172	16.9723	125
chr7	112204389	112204557	SRR8335341_peak_74398	53	.	4.74206	7.58508	5.30859	42
chr7	112219865	112220245	SRR8335341_peak_74399	84	.	5.28439	10.9285	8.4833	229
chr7	112222726	112223095	SRR8335341_peak_74400	203	.	10.0299	23.1712	20.3363	175
chr7	112224837	112225117	SRR8335341_peak_74401	116	.	7.04585	14.2141	11.6531	133
chr7	112225668	112225854	SRR8335341_peak_74402	46	.	4.20256	6.9293	4.69693	132
chr7	112228544	112229495	SRR8335341_peak_74403	287	.	12.0863	31.7237	28.7216	732
chr7	112233681	112233906	SRR8335341_peak_74404	97	.	6.50467	12.2619	9.75055	124
chr7	112234549	112234810	SRR8335341_peak_74405	126	.	7.62955	15.2573	12.6564	123
chr7	112243544	112243765	SRR8335341_peak_74406	180	.	9.14859	20.853	18.0829	127
chr7	112249437	112249642	SRR8335341_peak_74407	78	.	5.91713	10.3161	7.87806	76
chr7	112253380	112253601	SRR8335341_peak_74408	127	.	7.67975	15.3434	12.712	105
chr7	112254437	112254627	SRR8335341_peak_74409	50	.	4.38509	7.25937	5.02236	113
chr7	112255746	112255944	SRR8335341_peak_74410	69	.	5.62337	9.3793	6.98114	127
chr7	112258543	112258969	SRR8335341_peak_74411	674	.	21.4869	70.958	67.4564	207
chr7	112261192	112261531	SRR8335341_peak_74412	824	.	24.8486	86.1002	82.4641	156
chr7	112268870	112269457	SRR8335341_peak_74413	456	.	16.385	48.8845	45.6446	420
chr7	112270489	112270795	SRR8335341_peak_74414	39	.	3.75218	6.17368	3.99274	73
chr7	112270916	112271262	SRR8335341_peak_74415	481	.	16.6742	51.4551	48.1758	167
chr7	112272610	112272863	SRR8335341_peak_74416	87	.	6.1703	11.2084	8.75294	160
chr7	112276687	112277287	SRR8335341_peak_74417	1580	.	39.9943	162.286	158.061	290
chr7	112280475	112280787	SRR8335341_peak_74418	105	.	4.64566	13.0386	10.5176	175
chr7	112286157	112286476	SRR8335341_peak_74419	203	.	9.73613	23.1712	20.3363	202
chr7	112287606	112287790	SRR8335341_peak_74420	30	.	3.86075	5.11987	3.00739	24
chr7	112289491	112290206	SRR8335341_peak_74421	377	.	14.7302	40.861	37.715	228
chr7	112297886	112298744	SRR8335341_peak_74422	983	.	28.0589	102.092	98.3211	402
chr7	112299041	112299344	SRR8335341_peak_74423	377	.	14.4364	40.861	37.715	160
chr7	112305415	112305713	SRR8335341_peak_74424	191	.	9.38064	21.8929	19.1092	165
chr7	112307125	112307329	SRR8335341_peak_74425	61	.	5.29476	8.41215	6.1041	73
chr7	112316353	112316897	SRR8335341_peak_74426	180	.	9.14859	20.853	18.0829	156
chr7	112317034	112317971	SRR8335341_peak_74427	1298	.	34.4796	133.85	129.827	699
chr7	112354682	112355085	SRR8335341_peak_74428	887	.	26.016	92.4311	88.7405	220
chr7	112355244	112355511	SRR8335341_peak_74429	147	.	8.21324	17.4005	14.7246	161
chr7	112358663	112358872	SRR8335341_peak_74430	61	.	5.03583	8.46842	6.10994	94
chr7	112362762	112363181	SRR8335341_peak_74431	116	.	7.04585	14.2141	11.6531	267
chr7	112375832	112376336	SRR8335341_peak_74432	1324	.	29.143	136.476	132.433	243
chr7	112377405	112377571	SRR8335341_peak_74433	45	.	4.44829	6.73111	4.5055	73
chr7	112378496	112378671	SRR8335341_peak_74434	61	.	5.3296	8.46842	6.10994	72
chr7	112388568	112388817	SRR8335341_peak_74435	150	.	8.07957	17.7391	15.0478	118
chr7	112426819	112427122	SRR8335341_peak_74436	429	.	15.8436	46.1928	42.9861	153
chr7	112427699	112428911	SRR8335341_peak_74437	970	.	27.9498	100.815	97.0515	153
chr7	112439612	112439857	SRR8335341_peak_74438	116	.	7.04585	14.2141	11.6531	108
chr7	112440035	112440264	SRR8335341_peak_74439	37	.	3.98846	5.96477	3.79383	145
chr7	112441346	112441609	SRR8335341_peak_74440	156	.	7.25437	18.3673	15.6682	154
chr7	112442381	112442654	SRR8335341_peak_74441	127	.	7.67975	15.3434	12.712	141
chr7	112444601	112444814	SRR8335341_peak_74442	78	.	5.87846	10.2513	7.83259	69
chr7	112453618	112454267	SRR8335341_peak_74443	262	.	11.4987	29.2155	26.2674	483
chr7	112462595	112462887	SRR8335341_peak_74444	127	.	7.38598	15.3434	12.712	160
chr7	112462997	112463164	SRR8335341_peak_74445	53	.	4.74206	7.58508	5.30859	117
chr7	112467260	112467729	SRR8335341_peak_74446	306	.	8.7762	33.6887	30.6611	178
chr7	112490725	112490988	SRR8335341_peak_74447	45	.	4.43103	6.70274	4.50295	116
chr7	112491649	112491881	SRR8335341_peak_74448	37	.	4.12736	5.86499	3.72677	97
chr7	112494014	112494278	SRR8335341_peak_74449	183	.	7.73037	21.1385	18.3668	112
chr7	112496898	112497123	SRR8335341_peak_74450	137	.	7.97352	16.41	13.7476	114
chr7	112502172	112502602	SRR8335341_peak_74451	286	.	8.33843	31.6613	28.6769	162
chr7	112512030	112512811	SRR8335341_peak_74452	1184	.	23.3144	122.414	118.472	419
chr7	112543680	112543847	SRR8335341_peak_74453	37	.	4.15452	5.90858	3.74086	34
chr7	112587563	112587729	SRR8335341_peak_74454	37	.	4.15452	5.90858	3.74086	56
chr7	112595322	112595665	SRR8335341_peak_74455	417	.	15.6115	44.9314	41.7341	188
chr7	112615146	112615765	SRR8335341_peak_74456	486	.	17.3741	51.8996	48.6105	340
chr7	112620055	112620423	SRR8335341_peak_74457	127	.	7.67975	15.3434	12.712	198
chr7	112640975	112641141	SRR8335341_peak_74458	78	.	5.91713	10.3161	7.87806	74
chr7	112650571	112651194	SRR8335341_peak_74459	61	.	4.62773	8.44714	6.10994	86
chr7	112654185	112654383	SRR8335341_peak_74460	43	.	4.35849	6.5832	4.39713	52
chr7	112655962	112656884	SRR8335341_peak_74461	1261	.	28.0486	130.149	126.151	735
chr7	112657217	112657698	SRR8335341_peak_74462	77	.	5.82949	10.1692	7.75931	329
chr7	112660215	112660828	SRR8335341_peak_74463	983	.	18.2613	102.123	98.3518	251
chr7	112663024	112663826	SRR8335341_peak_74464	2505	.	46.6539	255.436	250.548	428
chr7	112678184	112679533	SRR8335341_peak_74465	3941	.	81.122	400.331	394.172	1166
chr7	112679650	112680346	SRR8335341_peak_74466	53	.	4.40884	7.66459	5.38345	553
chr7	112680531	112680810	SRR8335341_peak_74467	102	.	4.83624	12.7692	10.2502	140
chr7	112684411	112684623	SRR8335341_peak_74468	44	.	3.70218	6.60524	4.41786	94
chr7	112684975	112685251	SRR8335341_peak_74469	37	.	4.15452	5.90858	3.74086	64
chr7	112685746	112686077	SRR8335341_peak_74470	61	.	5.03583	8.46842	6.10994	194
chr7	112686465	112686653	SRR8335341_peak_74471	37	.	4.15452	5.90858	3.74086	121
chr7	112687676	112687857	SRR8335341_peak_74472	53	.	4.74206	7.58508	5.30859	88
chr7	112688519	112688708	SRR8335341_peak_74473	16	.	2.87664	3.53412	1.60848	158
chr7	112705557	112705806	SRR8335341_peak_74474	69	.	5.58661	9.31879	6.94135	98
chr7	112708673	112709041	SRR8335341_peak_74475	793	.	24.2649	82.9694	79.359	190
chr7	112712167	112712412	SRR8335341_peak_74476	88	.	6.2109	11.2774	8.80341	104
chr7	112714751	112715063	SRR8335341_peak_74477	287	.	12.38	31.7237	28.7216	157
chr7	112720071	112720663	SRR8335341_peak_74478	2697	.	60.2644	274.785	269.767	237
chr7	112730239	112730661	SRR8335341_peak_74479	377	.	14.7302	40.861	37.715	159
chr7	112733785	112733954	SRR8335341_peak_74480	53	.	4.74206	7.58508	5.30859	128
chr7	112741769	112742150	SRR8335341_peak_74481	46	.	4.18996	6.9063	4.67409	258
chr7	112743261	112743861	SRR8335341_peak_74482	166	.	7.69214	19.3689	16.6434	438
chr7	112753386	112753754	SRR8335341_peak_74483	57	.	4.61417	8.04388	5.75562	46
chr7	112753913	112754160	SRR8335341_peak_74484	116	.	7.06469	14.2473	11.6854	113
chr7	112755893	112756269	SRR8335341_peak_74485	458	.	16.4928	49.0858	45.8388	218
chr7	112756511	112756923	SRR8335341_peak_74486	350	.	13.8489	38.1968	35.099	207
chr7	112757273	112757595	SRR8335341_peak_74487	299	.	12.6738	32.9958	29.9744	160
chr7	112758511	112758838	SRR8335341_peak_74488	571	.	19.1367	60.5379	57.1455	165
chr7	112759404	112760020	SRR8335341_peak_74489	202	.	9.67249	23.0554	20.2425	480
chr7	112760563	112760957	SRR8335341_peak_74490	106	.	6.754	13.1909	10.6631	158
chr7	112770677	112771167	SRR8335341_peak_74491	125	.	5.9786	15.1622	12.573	164
chr7	112772819	112773244	SRR8335341_peak_74492	338	.	13.5551	36.8802	33.8003	199
chr7	112779398	112780050	SRR8335341_peak_74493	375	.	14.179	40.6422	37.5202	259
chr7	112780695	112781312	SRR8335341_peak_74494	238	.	10.9112	26.7574	23.8516	362
chr7	112785422	112785682	SRR8335341_peak_74495	53	.	4.40884	7.66459	5.38345	128
chr7	112788139	112788567	SRR8335341_peak_74496	499	.	14.9154	53.2725	49.9723	239
chr7	112801124	112801290	SRR8335341_peak_74497	53	.	4.74206	7.58508	5.30859	25
chr7	112802850	112803016	SRR8335341_peak_74498	30	.	3.84577	5.0965	3.00739	101
chr7	112807415	112807722	SRR8335341_peak_74499	240	.	10.3101	26.9977	24.0901	165
chr7	112823574	112823974	SRR8335341_peak_74500	78	.	5.91713	10.3161	7.87806	126
chr7	112825642	112826874	SRR8335341_peak_74501	158	.	8.56105	18.5977	15.8789	579
chr7	112828284	112828572	SRR8335341_peak_74502	147	.	8.21324	17.4005	14.7246	163
chr7	112833428	112833594	SRR8335341_peak_74503	61	.	5.00291	8.41215	6.1041	88
chr7	112841978	112842285	SRR8335341_peak_74504	226	.	10.6174	25.5481	22.6684	151
chr7	112847231	112847438	SRR8335341_peak_74505	44	.	4.41921	6.6833	4.48512	92
chr7	112850714	112850882	SRR8335341_peak_74506	53	.	4.77866	7.56481	5.30859	69
chr7	112864115	112864801	SRR8335341_peak_74507	403	.	15.3177	43.565	40.3844	177
chr7	112868933	112869363	SRR8335341_peak_74508	869	.	21.7009	90.6395	86.9651	266
chr7	112885620	112885921	SRR8335341_peak_74509	250	.	11.205	27.98	25.0533	159
chr7	112886787	112886979	SRR8335341_peak_74510	45	.	4.44829	6.73111	4.5055	105
chr7	112930830	112931004	SRR8335341_peak_74511	27	.	3.31441	4.79185	2.7264	124
chr7	112953801	112954083	SRR8335341_peak_74512	107	.	6.79844	13.2684	10.724	89
chr7	112954346	112954688	SRR8335341_peak_74513	87	.	6.1703	11.2084	8.75294	202
chr7	112956971	112957179	SRR8335341_peak_74514	96	.	6.46215	12.1886	9.69474	125
chr7	112985687	112986106	SRR8335341_peak_74515	53	.	4.74206	7.58508	5.30859	121
chr7	113003476	113003706	SRR8335341_peak_74516	78	.	5.91713	10.3161	7.87806	127
chr7	113132175	113132432	SRR8335341_peak_74517	402	.	15.2583	43.4557	40.2821	107
chr7	113143609	113143927	SRR8335341_peak_74518	213	.	10.2562	24.2325	21.3861	164
chr7	113144198	113144374	SRR8335341_peak_74519	78	.	5.91713	10.3161	7.87806	98
chr7	113150009	113150177	SRR8335341_peak_74520	52	.	4.71106	7.53305	5.2843	116
chr7	113164836	113165106	SRR8335341_peak_74521	137	.	7.97352	16.41	13.7476	119
chr7	113167286	113167559	SRR8335341_peak_74522	87	.	6.1868	11.2364	8.77983	113
chr7	113207097	113207586	SRR8335341_peak_74523	116	.	7.04585	14.2141	11.6531	287
chr7	113228633	113228863	SRR8335341_peak_74524	116	.	7.04585	14.2141	11.6531	109
chr7	113240360	113240801	SRR8335341_peak_74525	377	.	14.4364	40.861	37.715	287
chr7	113249241	113250136	SRR8335341_peak_74526	762	.	23.3894	79.8625	76.2856	369
chr7	113250797	113251524	SRR8335341_peak_74527	557	.	18.843	59.0785	55.7113	478
chr7	113263198	113263364	SRR8335341_peak_74528	37	.	4.15452	5.90858	3.74086	63
chr7	113292977	113293168	SRR8335341_peak_74529	88	.	6.2109	11.2774	8.80341	80
chr7	113347494	113347684	SRR8335341_peak_74530	66	.	5.42108	9.04477	6.68139	93
chr7	113377937	113378280	SRR8335341_peak_74531	311	.	12.5155	34.1947	31.1611	213
chr7	113419529	113419733	SRR8335341_peak_74532	37	.	4.12736	5.86499	3.72677	116
chr7	113513096	113513577	SRR8335341_peak_74533	174	.	8.46628	20.2027	17.4547	324
chr7	113594505	113594780	SRR8335341_peak_74534	127	.	7.38598	15.3434	12.712	109
chr7	113609232	113609550	SRR8335341_peak_74535	95	.	6.09567	12.0201	9.53324	162
chr7	113614173	113614353	SRR8335341_peak_74536	37	.	3.23108	5.85335	3.72612	83
chr7	113614676	113614920	SRR8335341_peak_74537	143	.	7.67608	17.0035	14.3369	108
chr7	113615523	113615728	SRR8335341_peak_74538	61	.	5.3296	8.46842	6.10994	117
chr7	113626706	113627071	SRR8335341_peak_74539	558	.	17.3459	59.2115	55.8437	193
chr7	113651702	113652108	SRR8335341_peak_74540	305	.	10.7565	33.5372	30.5101	207
chr7	113652892	113653317	SRR8335341_peak_74541	108	.	6.30748	13.3663	10.8207	153
chr7	113657063	113657318	SRR8335341_peak_74542	37	.	4.15452	5.90858	3.74086	132
chr7	113680149	113680327	SRR8335341_peak_74543	52	.	4.71106	7.53305	5.2843	73
chr7	113688115	113689089	SRR8335341_peak_74544	158	.	6.00364	18.5163	15.8105	327
chr7	113737770	113737986	SRR8335341_peak_74545	88	.	6.2109	11.2774	8.80341	123
chr7	113765856	113766132	SRR8335341_peak_74546	110	.	6.15993	13.5895	11.0379	116
chr7	113766477	113766730	SRR8335341_peak_74547	45	.	4.44829	6.73111	4.5055	156
chr7	113767068	113767414	SRR8335341_peak_74548	126	.	7.3377	15.2573	12.6564	183
chr7	113768623	113768911	SRR8335341_peak_74549	542	.	18.5492	57.6268	54.2743	140
chr7	113787449	113787761	SRR8335341_peak_74550	672	.	21.3464	70.6925	67.2043	143
chr7	113788228	113788490	SRR8335341_peak_74551	170	.	8.17642	19.7573	17.0117	149
chr7	113795163	113795661	SRR8335341_peak_74552	1795	.	44.1071	183.907	179.532	282
chr7	113809351	113809557	SRR8335341_peak_74553	107	.	6.79844	13.2684	10.724	77
chr7	113818151	113818753	SRR8335341_peak_74554	421	.	10.5273	45.3983	42.1998	129
chr7	113819333	113819593	SRR8335341_peak_74555	68	.	4.84662	9.25272	6.88481	112
chr7	113820056	113820691	SRR8335341_peak_74556	2145	.	48.5576	219.124	214.5	284
chr7	113822700	113823093	SRR8335341_peak_74557	93	.	5.51983	11.83	9.34503	237
chr7	113823215	113824101	SRR8335341_peak_74558	695	.	13.151	73.0817	69.5649	238
chr7	113825314	113825623	SRR8335341_peak_74559	324	.	12.7928	35.4633	32.4121	134
chr7	113826775	113827328	SRR8335341_peak_74560	565	.	18.615	59.9172	56.5441	348
chr7	113827544	113827768	SRR8335341_peak_74561	114	.	6.88587	13.9568	11.4029	104
chr7	113901837	113902016	SRR8335341_peak_74562	78	.	5.91713	10.3161	7.87806	106
chr7	113959535	113959757	SRR8335341_peak_74563	117	.	7.09221	14.2959	11.7189	108
chr7	113962017	113962233	SRR8335341_peak_74564	88	.	6.2109	11.2774	8.80341	110
chr7	113970242	113970490	SRR8335341_peak_74565	117	.	7.09221	14.2959	11.7189	106
chr7	114020304	114020622	SRR8335341_peak_74566	188	.	7.37948	21.584	18.8058	144
chr7	114020701	114021039	SRR8335341_peak_74567	26	.	2.76949	4.75456	2.69688	248
chr7	114026763	114026970	SRR8335341_peak_74568	61	.	5.3296	8.46842	6.10994	79
chr7	114051749	114052063	SRR8335341_peak_74569	106	.	6.754	13.1909	10.6631	192
chr7	114053808	114054101	SRR8335341_peak_74570	299	.	12.6738	32.9958	29.9744	153
chr7	114059044	114059239	SRR8335341_peak_74571	116	.	7.04585	14.2141	11.6531	118
chr7	114061554	114061914	SRR8335341_peak_74572	53	.	4.74206	7.58508	5.30859	109
chr7	114065464	114065809	SRR8335341_peak_74573	812	.	20.6064	84.84	81.2094	153
chr7	114066570	114067148	SRR8335341_peak_74574	2434	.	45.5595	248.28	243.451	354
chr7	114072104	114072440	SRR8335341_peak_74575	169	.	8.85482	19.7172	16.9723	145
chr7	114092005	114092236	SRR8335341_peak_74576	163	.	8.20288	19.1204	16.3977	138
chr7	114100865	114101304	SRR8335341_peak_74577	312	.	12.1539	34.2462	31.212	277
chr7	114103672	114104056	SRR8335341_peak_74578	375	.	14.3421	40.6853	37.5549	211
chr7	114107988	114108178	SRR8335341_peak_74579	37	.	3.52707	5.94584	3.77637	77
chr7	114108963	114109259	SRR8335341_peak_74580	157	.	8.50509	18.4988	15.7935	152
chr7	114110214	114110410	SRR8335341_peak_74581	61	.	5.3296	8.46842	6.10994	111
chr7	114116116	114116325	SRR8335341_peak_74582	44	.	4.41921	6.6833	4.48512	91
chr7	114116633	114117276	SRR8335341_peak_74583	1234	.	33.2376	127.443	123.46	481
chr7	114117661	114118020	SRR8335341_peak_74584	46	.	4.18996	6.9063	4.67409	150
chr7	114169682	114169863	SRR8335341_peak_74585	37	.	4.15452	5.90858	3.74086	93
chr7	114169969	114170510	SRR8335341_peak_74586	1777	.	43.8133	182.087	177.722	232
chr7	114171523	114172136	SRR8335341_peak_74587	180	.	9.14859	20.853	18.0829	457
chr7	114181235	114181964	SRR8335341_peak_74588	2126	.	50.2762	217.219	212.609	399
chr7	114183525	114184015	SRR8335341_peak_74589	274	.	11.6838	30.4558	27.4936	325
chr7	114184107	114184331	SRR8335341_peak_74590	21	.	3.09552	4.14638	2.14716	122
chr7	114199825	114200055	SRR8335341_peak_74591	46	.	4.18996	6.9063	4.67409	19
chr7	114203737	114204056	SRR8335341_peak_74592	456	.	16.385	48.8845	45.6446	167
chr7	114253941	114254177	SRR8335341_peak_74593	116	.	7.04585	14.2141	11.6531	109
chr7	114276023	114276400	SRR8335341_peak_74594	126	.	7.35732	15.2923	12.6895	153
chr7	114315180	114315438	SRR8335341_peak_74595	182	.	8.91131	21.0344	18.263	143
chr7	114454958	114455464	SRR8335341_peak_74596	214	.	10.3237	24.3526	21.4955	160
chr7	114556888	114557098	SRR8335341_peak_74597	61	.	5.04206	8.40689	6.1041	63
chr7	114562454	114562671	SRR8335341_peak_74598	116	.	7.04585	14.2141	11.6531	98
chr7	114563117	114563469	SRR8335341_peak_74599	50	.	3.87729	7.28745	5.04913	142
chr7	114580593	114580781	SRR8335341_peak_74600	70	.	4.57773	9.46042	7.05965	87
chr7	114585808	114585977	SRR8335341_peak_74601	30	.	3.86075	5.11987	3.00739	24
chr7	114625966	114626152	SRR8335341_peak_74602	45	.	4.44829	6.73111	4.5055	88
chr7	114635541	114635746	SRR8335341_peak_74603	88	.	6.2109	11.2774	8.80341	114
chr7	114745511	114745766	SRR8335341_peak_74604	96	.	6.46215	12.1886	9.69474	103
chr7	114775821	114776080	SRR8335341_peak_74605	137	.	6.81659	16.4086	13.7476	111
chr7	114834454	114834698	SRR8335341_peak_74606	127	.	7.67975	15.3434	12.712	129
chr7	114840361	114840769	SRR8335341_peak_74607	575	.	14.2087	60.8958	57.5017	194
chr7	114873318	114873660	SRR8335341_peak_74608	206	.	8.56768	23.5121	20.6734	188
chr7	114991321	114991519	SRR8335341_peak_74609	30	.	3.86075	5.11987	3.00739	99
chr7	115038192	115038482	SRR8335341_peak_74610	158	.	8.56105	18.5977	15.8789	129
chr7	115055685	115055922	SRR8335341_peak_74611	45	.	4.44829	6.73111	4.5055	86
chr7	115134963	115135202	SRR8335341_peak_74612	45	.	4.44829	6.73111	4.5055	75
chr7	115204912	115205159	SRR8335341_peak_74613	127	.	7.67975	15.3434	12.712	85
chr7	115216849	115217247	SRR8335341_peak_74614	171	.	8.63406	19.9201	17.1733	139
chr7	115233475	115233720	SRR8335341_peak_74615	88	.	6.2109	11.2774	8.80341	153
chr7	115276838	115277005	SRR8335341_peak_74616	56	.	4.75261	7.98061	5.69466	45
chr7	115306582	115306895	SRR8335341_peak_74617	69	.	5.62337	9.3793	6.98114	206
chr7	115310486	115310748	SRR8335341_peak_74618	349	.	13.7584	38.0296	34.9413	142
chr7	115322976	115323190	SRR8335341_peak_74619	61	.	5.03583	8.46842	6.10994	112
chr7	115408950	115409440	SRR8335341_peak_74620	174	.	8.46628	20.2027	17.4547	327
chr7	115422978	115423315	SRR8335341_peak_74621	528	.	18.2554	56.1829	52.8455	119
chr7	115430898	115431080	SRR8335341_peak_74622	61	.	5.3296	8.46842	6.10994	54
chr7	115466808	115467281	SRR8335341_peak_74623	193	.	9.4658	22.1639	19.3661	130
chr7	115472998	115473346	SRR8335341_peak_74624	287	.	12.0863	31.7237	28.7216	177
chr7	115498407	115498590	SRR8335341_peak_74625	61	.	5.00291	8.41215	6.1041	58
chr7	115543114	115543398	SRR8335341_peak_74626	262	.	11.4987	29.2155	26.2674	120
chr7	115568071	115568298	SRR8335341_peak_74627	97	.	6.50467	12.2619	9.75055	103
chr7	115626568	115626949	SRR8335341_peak_74628	101	.	5.94105	12.6839	10.1656	250
chr7	115630375	115631079	SRR8335341_peak_74629	1203	.	29.6386	124.258	120.304	487
chr7	115636462	115636771	SRR8335341_peak_74630	53	.	4.77866	7.56481	5.30859	153
chr7	115645257	115645533	SRR8335341_peak_74631	312	.	12.1539	34.2462	31.212	133
chr7	115645725	115645913	SRR8335341_peak_74632	53	.	4.51526	7.56481	5.30859	103
chr7	115646202	115646444	SRR8335341_peak_74633	52	.	4.71106	7.53305	5.2843	79
chr7	115671360	115671528	SRR8335341_peak_74634	66	.	5.42108	9.04477	6.68139	81
chr7	115680151	115680344	SRR8335341_peak_74635	61	.	5.3296	8.46842	6.10994	122
chr7	115702470	115702831	SRR8335341_peak_74636	114	.	6.88587	13.9568	11.4029	113
chr7	115706161	115706523	SRR8335341_peak_74637	61	.	4.82368	8.424	6.10994	274
chr7	115721616	115722356	SRR8335341_peak_74638	78	.	4.7681	10.2572	7.83845	142
chr7	115750368	115750865	SRR8335341_peak_74639	299	.	11.8905	33.0097	29.9877	334
chr7	115751119	115751420	SRR8335341_peak_74640	185	.	8.99308	21.3001	18.5267	156
chr7	115764775	115764989	SRR8335341_peak_74641	39	.	3.97107	6.17368	3.99274	133
chr7	115783946	115784896	SRR8335341_peak_74642	489	.	12.8079	52.2812	48.988	707
chr7	115787327	115787531	SRR8335341_peak_74643	87	.	6.1703	11.2084	8.75294	80
chr7	115799773	115799978	SRR8335341_peak_74644	78	.	5.91713	10.3161	7.87806	76
chr7	115804126	115804426	SRR8335341_peak_74645	57	.	5.08329	8.06822	5.77988	175
chr7	115807925	115808182	SRR8335341_peak_74646	182	.	8.91131	21.0344	18.263	126
chr7	115825370	115825630	SRR8335341_peak_74647	171	.	8.63406	19.9201	17.1733	135
chr7	115827832	115828240	SRR8335341_peak_74648	148	.	8.26728	17.495	14.8057	247
chr7	115829743	115829947	SRR8335341_peak_74649	61	.	4.62773	8.44714	6.10994	65
chr7	115866545	115866731	SRR8335341_peak_74650	30	.	3.86075	5.11987	3.00739	125
chr7	115867228	115867492	SRR8335341_peak_74651	128	.	6.59771	15.4524	12.8179	141
chr7	115867648	115867872	SRR8335341_peak_74652	135	.	7.85541	16.2051	13.5657	89
chr7	115894983	115895166	SRR8335341_peak_74653	45	.	4.44829	6.73111	4.5055	104
chr7	115900999	115901181	SRR8335341_peak_74654	61	.	5.04206	8.40689	6.1041	115
chr7	115903569	115903764	SRR8335341_peak_74655	46	.	4.18996	6.9063	4.67409	58
chr7	115929619	115929785	SRR8335341_peak_74656	61	.	5.03583	8.46842	6.10994	78
chr7	115934281	115934607	SRR8335341_peak_74657	88	.	6.2109	11.2774	8.80341	137
chr7	115951826	115952185	SRR8335341_peak_74658	310	.	12.8828	34.1251	31.0929	190
chr7	115975986	115976158	SRR8335341_peak_74659	39	.	3.97107	6.17368	3.99274	109
chr7	116000479	116000690	SRR8335341_peak_74660	88	.	6.2109	11.2774	8.80341	127
chr7	116008311	116008624	SRR8335341_peak_74661	280	.	11.7144	31.034	28.0614	155
chr7	116027887	116028053	SRR8335341_peak_74662	45	.	4.44829	6.73111	4.5055	37
chr7	116029949	116030171	SRR8335341_peak_74663	61	.	5.01629	8.43503	6.10994	124
chr7	116030602	116031450	SRR8335341_peak_74664	350	.	13.8489	38.1968	35.099	381
chr7	116032964	116033157	SRR8335341_peak_74665	106	.	6.754	13.1909	10.6631	101
chr7	116033897	116034063	SRR8335341_peak_74666	37	.	4.15452	5.90858	3.74086	28
chr7	116034226	116034787	SRR8335341_peak_74667	840	.	21.0442	87.7295	84.0792	275
chr7	116038496	116038799	SRR8335341_peak_74668	42	.	3.14473	6.40804	4.22337	95
chr7	116040118	116040540	SRR8335341_peak_74669	261	.	11.4236	29.0782	26.1398	154
chr7	116093186	116093427	SRR8335341_peak_74670	26	.	3.56859	4.66044	2.60666	90
chr7	116099957	116100360	SRR8335341_peak_74671	39	.	3.75218	6.17368	3.99274	172
chr7	116109625	116109847	SRR8335341_peak_74672	127	.	7.38598	15.3434	12.712	125
chr7	116122796	116123017	SRR8335341_peak_74673	69	.	5.58661	9.31879	6.94135	119
chr7	116168505	116168838	SRR8335341_peak_74674	61	.	5.03583	8.46842	6.10994	77
chr7	116182463	116182780	SRR8335341_peak_74675	349	.	13.7584	38.0296	34.9413	174
chr7	116184477	116184699	SRR8335341_peak_74676	117	.	7.09221	14.2959	11.7189	127
chr7	116184822	116185027	SRR8335341_peak_74677	37	.	4.15452	5.90858	3.74086	93
chr7	116186741	116186956	SRR8335341_peak_74678	84	.	5.28439	10.9285	8.4833	93
chr7	116187589	116187972	SRR8335341_peak_74679	339	.	11.6321	37.0673	33.985	146
chr7	116189570	116190106	SRR8335341_peak_74680	1598	.	40.5819	164.068	159.825	291
chr7	116191216	116191408	SRR8335341_peak_74681	69	.	5.62337	9.3793	6.98114	133
chr7	116193701	116194178	SRR8335341_peak_74682	413	.	14.5245	44.5028	41.3168	156
chr7	116196611	116197492	SRR8335341_peak_74683	1646	.	34.1774	168.968	164.695	580
chr7	116198432	116198675	SRR8335341_peak_74684	202	.	9.69835	23.1025	20.2882	114
chr7	116203743	116204198	SRR8335341_peak_74685	48	.	4.47536	7.13417	4.89905	295
chr7	116206941	116207178	SRR8335341_peak_74686	61	.	5.29476	8.41215	6.1041	103
chr7	116211807	116212185	SRR8335341_peak_74687	286	.	12.332	31.6372	28.6533	249
chr7	116224704	116224907	SRR8335341_peak_74688	37	.	4.15452	5.90858	3.74086	135
chr7	116230888	116231083	SRR8335341_peak_74689	53	.	4.74206	7.58508	5.30859	130
chr7	116237561	116238351	SRR8335341_peak_74690	442	.	16.0932	47.495	44.2724	264
chr7	116240368	116240645	SRR8335341_peak_74691	127	.	7.38598	15.3434	12.712	162
chr7	116244817	116245080	SRR8335341_peak_74692	106	.	6.77206	13.2224	10.6933	154
chr7	116246249	116246415	SRR8335341_peak_74693	61	.	5.29476	8.41215	6.1041	38
chr7	116251663	116251970	SRR8335341_peak_74694	238	.	10.9112	26.7574	23.8516	165
chr7	116262225	116262583	SRR8335341_peak_74695	45	.	4.44829	6.73111	4.5055	114
chr7	116282791	116283059	SRR8335341_peak_74696	128	.	6.59771	15.4524	12.8179	128
chr7	116284855	116285060	SRR8335341_peak_74697	61	.	5.03583	8.46842	6.10994	53
chr7	116285945	116286111	SRR8335341_peak_74698	37	.	4.12736	5.86499	3.72677	25
chr7	116287175	116287398	SRR8335341_peak_74699	107	.	6.79844	13.2684	10.724	62
chr7	116290125	116290396	SRR8335341_peak_74700	107	.	6.79844	13.2684	10.724	148
chr7	116307317	116307632	SRR8335341_peak_74701	191	.	9.38064	21.8929	19.1092	152
chr7	116309527	116309782	SRR8335341_peak_74702	213	.	10.2562	24.2325	21.3861	112
chr7	116334082	116334389	SRR8335341_peak_74703	76	.	5.0655	10.0802	7.67203	123
chr7	116380275	116380448	SRR8335341_peak_74704	39	.	3.75218	6.17368	3.99274	48
chr7	116457394	116457749	SRR8335341_peak_74706	311	.	12.9173	34.1879	31.155	190
chr7	116462211	116462896	SRR8335341_peak_74707	247	.	9.88303	27.6603	24.7503	202
chr7	116481501	116481742	SRR8335341_peak_74708	61	.	5.3296	8.46842	6.10994	61
chr7	116503926	116504372	SRR8335341_peak_74709	39	.	3.75218	6.17368	3.99274	322
chr7	116517369	116517535	SRR8335341_peak_74710	30	.	3.72506	5.21065	3.09659	73
chr7	116518144	116518751	SRR8335341_peak_74711	33	.	3.5333	5.46828	3.34602	232
chr7	116524563	116524877	SRR8335341_peak_74712	287	.	12.38	31.7237	28.7216	133
chr7	116608219	116608663	SRR8335341_peak_74713	377	.	14.7302	40.861	37.715	223
chr7	116626084	116626333	SRR8335341_peak_74714	148	.	8.26728	17.495	14.8057	112
chr7	116728513	116728702	SRR8335341_peak_74715	110	.	6.15993	13.5895	11.0379	83
chr7	116840034	116840209	SRR8335341_peak_74716	88	.	6.2109	11.2774	8.80341	63
chr7	116934787	116935267	SRR8335341_peak_74717	2295	.	53.2139	234.236	229.502	201
chr7	116959579	116959779	SRR8335341_peak_74718	107	.	6.79844	13.2684	10.724	89
chr7	117021726	117022113	SRR8335341_peak_74719	957	.	23.2331	99.4883	95.7334	193
chr7	117228321	117228613	SRR8335341_peak_74720	147	.	8.21324	17.4005	14.7246	142
chr7	117229676	117230056	SRR8335341_peak_74721	63	.	4.22751	8.71601	6.35578	225
chr7	117303830	117304023	SRR8335341_peak_74722	73	.	5.58435	9.75435	7.35068	68
chr7	117357684	117357914	SRR8335341_peak_74723	106	.	6.754	13.1909	10.6631	144
chr7	117369013	117369223	SRR8335341_peak_74724	61	.	5.03583	8.46842	6.10994	95
chr7	117375798	117376111	SRR8335341_peak_74725	158	.	8.56105	18.5977	15.8789	147
chr7	117381169	117381573	SRR8335341_peak_74726	226	.	10.6174	25.5481	22.6684	130
chr7	117384688	117384866	SRR8335341_peak_74727	39	.	3.97107	6.17368	3.99274	118
chr7	117396391	117396654	SRR8335341_peak_74728	377	.	14.4364	40.861	37.715	121
chr7	117411078	117411267	SRR8335341_peak_74729	78	.	5.91713	10.3161	7.87806	91
chr7	117429502	117429935	SRR8335341_peak_74730	1247	.	33.6041	128.727	124.738	163
chr7	117451200	117451695	SRR8335341_peak_74731	1084	.	30.2999	112.315	108.454	232
chr7	117469230	117469506	SRR8335341_peak_74732	97	.	6.50467	12.2619	9.75055	147
chr7	117471044	117471394	SRR8335341_peak_74733	202	.	9.67249	23.0554	20.2425	130
chr7	117472144	117472454	SRR8335341_peak_74734	192	.	9.44236	22.0046	19.2091	112
chr7	117474377	117474626	SRR8335341_peak_74735	88	.	6.2109	11.2774	8.80341	154
chr7	117510375	117510632	SRR8335341_peak_74736	214	.	10.3237	24.3526	21.4955	140
chr7	117522035	117522521	SRR8335341_peak_74737	116	.	7.04585	14.2141	11.6531	224
chr7	117553484	117553678	SRR8335341_peak_74738	45	.	4.44829	6.73111	4.5055	72
chr7	117567789	117567993	SRR8335341_peak_74739	69	.	5.62337	9.3793	6.98114	90
chr7	117658800	117658966	SRR8335341_peak_74740	45	.	4.44829	6.73111	4.5055	39
chr7	117686454	117686674	SRR8335341_peak_74741	88	.	6.2109	11.2774	8.80341	125
chr7	118001174	118001540	SRR8335341_peak_74742	106	.	6.754	13.1909	10.6631	241
chr7	118067951	118068156	SRR8335341_peak_74743	45	.	4.44829	6.73111	4.5055	93
chr7	118102301	118102618	SRR8335341_peak_74744	273	.	11.7154	30.322	27.3632	159
chr7	118116038	118116249	SRR8335341_peak_74745	37	.	4.12736	5.86499	3.72677	57
chr7	118129197	118129464	SRR8335341_peak_74746	97	.	6.50467	12.2619	9.75055	134
chr7	118129603	118129776	SRR8335341_peak_74747	69	.	5.62337	9.3793	6.98114	111
chr7	118170097	118170456	SRR8335341_peak_74748	285	.	12.2991	31.5779	28.5952	142
chr7	118179731	118180017	SRR8335341_peak_74749	53	.	4.51526	7.56481	5.30859	137
chr7	118214302	118214577	SRR8335341_peak_74750	192	.	9.44236	22.0046	19.2091	141
chr7	118238967	118239208	SRR8335341_peak_74751	97	.	6.47943	12.2184	9.72337	118
chr7	118240159	118240330	SRR8335341_peak_74752	44	.	4.41921	6.6833	4.48512	44
chr7	118243106	118243823	SRR8335341_peak_74753	203	.	9.73613	23.1712	20.3363	571
chr7	118252365	118252627	SRR8335341_peak_74754	238	.	10.9112	26.7574	23.8516	120
chr7	118277120	118277317	SRR8335341_peak_74755	127	.	7.38598	15.3434	12.712	118
chr7	118282226	118282403	SRR8335341_peak_74756	87	.	6.1703	11.2084	8.75294	116
chr7	118297746	118297958	SRR8335341_peak_74757	119	.	6.37882	14.5125	11.9305	102
chr7	118375425	118375662	SRR8335341_peak_74758	61	.	5.03583	8.46842	6.10994	142
chr7	118409478	118409734	SRR8335341_peak_74759	275	.	11.3637	30.5699	27.5994	138
chr7	118448638	118448861	SRR8335341_peak_74760	78	.	5.91713	10.3161	7.87806	107
chr7	118492001	118492214	SRR8335341_peak_74761	37	.	4.15452	5.90858	3.74086	135
chr7	118513490	118513729	SRR8335341_peak_74762	69	.	5.62337	9.3793	6.98114	85
chr7	118532535	118532703	SRR8335341_peak_74763	53	.	4.74206	7.58508	5.30859	76
chr7	118532939	118533419	SRR8335341_peak_74764	76	.	5.0655	10.0802	7.67203	371
chr7	118672991	118673215	SRR8335341_peak_74765	53	.	4.74206	7.58508	5.30859	63
chr7	118676477	118677250	SRR8335341_peak_74766	192	.	9.44236	22.0046	19.2091	425
chr7	118705027	118705485	SRR8335341_peak_74767	569	.	19.0116	60.3024	56.9232	260
chr7	118712356	118712569	SRR8335341_peak_74768	61	.	5.03583	8.46842	6.10994	115
chr7	118740475	118740741	SRR8335341_peak_74769	137	.	7.97352	16.41	13.7476	103
chr7	118848729	118849243	SRR8335341_peak_74770	2347	.	47.212	239.509	234.741	220
chr7	118855588	118856229	SRR8335341_peak_74771	78	.	5.91713	10.3161	7.87806	177
chr7	118882496	118882784	SRR8335341_peak_74772	127	.	7.67975	15.3434	12.712	137
chr7	118883788	118884071	SRR8335341_peak_74773	61	.	5.03583	8.46842	6.10994	73
chr7	118895786	118896045	SRR8335341_peak_74774	45	.	4.44829	6.73111	4.5055	111
chr7	118902741	118903272	SRR8335341_peak_74775	106	.	6.754	13.1909	10.6631	222
chr7	118908936	118909125	SRR8335341_peak_74776	37	.	4.15452	5.90858	3.74086	136
chr7	118922379	118922600	SRR8335341_peak_74777	50	.	3.87729	7.28745	5.04913	103
chr7	118928919	118929105	SRR8335341_peak_74778	61	.	5.03583	8.46842	6.10994	91
chr7	118929577	118930563	SRR8335341_peak_74779	1234	.	33.5314	127.443	123.46	679
chr7	118943782	118944007	SRR8335341_peak_74780	69	.	5.62337	9.3793	6.98114	88
chr7	118944921	118945162	SRR8335341_peak_74781	87	.	6.1868	11.2364	8.77983	134
chr7	118949744	118950286	SRR8335341_peak_74782	470	.	16.6769	50.2828	47.0242	197
chr7	118956730	118957221	SRR8335341_peak_74783	202	.	9.96434	23.0554	20.2425	256
chr7	118959139	118959562	SRR8335341_peak_74784	56	.	5.02985	7.98061	5.69466	339
chr7	118965388	118965599	SRR8335341_peak_74785	37	.	4.15452	5.90858	3.74086	87
chr7	118975850	118976062	SRR8335341_peak_74786	127	.	7.38598	15.3434	12.712	144
chr7	118994364	118994614	SRR8335341_peak_74787	30	.	3.86075	5.11987	3.00739	87
chr7	118996272	118996439	SRR8335341_peak_74788	88	.	6.2109	11.2774	8.80341	90
chr7	119181073	119181293	SRR8335341_peak_74789	116	.	7.04585	14.2141	11.6531	102
chr7	119487628	119487794	SRR8335341_peak_74790	37	.	4.15452	5.90858	3.74086	38
chr7	119515537	119515764	SRR8335341_peak_74791	109	.	5.45327	13.452	10.9053	96
chr7	119720638	119720890	SRR8335341_peak_74792	96	.	6.46215	12.1886	9.69474	149
chr7	119850827	119851138	SRR8335341_peak_74794	324	.	12.4173	35.4934	32.441	146
chr7	119895657	119896043	SRR8335341_peak_74795	106	.	6.754	13.1909	10.6631	186
chr7	119911723	119912202	SRR8335341_peak_74796	1813	.	44.4009	185.731	181.342	230
chr7	120054141	120054358	SRR8335341_peak_74797	125	.	5.9786	15.1622	12.573	115
chr7	120058389	120058634	SRR8335341_peak_74798	87	.	6.1703	11.2084	8.75294	94
chr7	120098271	120098616	SRR8335341_peak_74799	89	.	5.29925	11.382	8.9077	97
chr7	120190520	120190686	SRR8335341_peak_74800	53	.	4.74206	7.58508	5.30859	65
chr7	120281426	120281592	SRR8335341_peak_74801	39	.	3.97107	6.17368	3.99274	138
chr7	120504672	120504973	SRR8335341_peak_74802	249	.	11.1317	27.847	24.9325	164
chr7	120635297	120635598	SRR8335341_peak_74803	23	.	3.56698	4.36775	2.31699	150
chr7	120635710	120635877	SRR8335341_peak_74804	31	.	3.35196	5.31046	3.19422	147
chr7	120635957	120636209	SRR8335341_peak_74805	120	.	6.97058	14.5962	12.0115	138
chr7	120661914	120662195	SRR8335341_peak_74806	214	.	10.3237	24.3526	21.4955	154
chr7	120666409	120666702	SRR8335341_peak_74807	249	.	9.66212	27.8561	24.9394	129
chr7	120667743	120668076	SRR8335341_peak_74808	569	.	19.0116	60.3024	56.9232	160
chr7	120677880	120678206	SRR8335341_peak_74809	44	.	4.41921	6.6833	4.48512	105
chr7	120678834	120679129	SRR8335341_peak_74810	148	.	8.26728	17.495	14.8057	147
chr7	120680570	120680852	SRR8335341_peak_74811	73	.	5.58435	9.75435	7.35068	175
chr7	120727605	120727829	SRR8335341_peak_74812	47	.	3.39488	6.99767	4.7651	108
chr7	120739616	120739882	SRR8335341_peak_74813	250	.	11.205	27.98	25.0533	144
chr7	120767094	120767260	SRR8335341_peak_74814	37	.	4.15452	5.90858	3.74086	99
chr7	120835488	120836240	SRR8335341_peak_74815	374	.	10.8817	40.5565	37.4362	506
chr7	120842569	120842958	SRR8335341_peak_74816	97	.	6.50467	12.2619	9.75055	125
chr7	120843561	120843850	SRR8335341_peak_74817	127	.	7.67975	15.3434	12.712	150
chr7	120863249	120863433	SRR8335341_peak_74818	69	.	5.62337	9.3793	6.98114	76
chr7	120865166	120865446	SRR8335341_peak_74819	107	.	6.79844	13.2684	10.724	118
chr7	120917650	120918627	SRR8335341_peak_74820	140	.	7.80232	16.6736	14.0097	819
chr7	120918949	120919278	SRR8335341_peak_74821	128	.	6.59771	15.4524	12.8179	144
chr7	120934380	120934597	SRR8335341_peak_74822	61	.	5.03583	8.46842	6.10994	99
chr7	120934767	120934978	SRR8335341_peak_74823	180	.	9.14859	20.853	18.0829	105
chr7	120969493	120969874	SRR8335341_peak_74824	251	.	7.14722	28.1271	25.1993	219
chr7	120977081	120977306	SRR8335341_peak_74825	127	.	7.38598	15.3434	12.712	102
chr7	120982601	120982767	SRR8335341_peak_74826	37	.	4.15452	5.90858	3.74086	87
chr7	121034384	121034681	SRR8335341_peak_74827	148	.	8.26728	17.495	14.8057	134
chr7	121042126	121042301	SRR8335341_peak_74828	53	.	4.74206	7.58508	5.30859	105
chr7	121044319	121044491	SRR8335341_peak_74829	61	.	5.03583	8.46842	6.10994	121
chr7	121064383	121064740	SRR8335341_peak_74830	673	.	21.4035	70.8005	67.3096	159
chr7	121077962	121078192	SRR8335341_peak_74831	69	.	5.62337	9.3793	6.98114	100
chr7	121085595	121085983	SRR8335341_peak_74832	147	.	8.21324	17.4005	14.7246	255
chr7	121236115	121236281	SRR8335341_peak_74833	69	.	5.58661	9.31879	6.94135	61
chr7	121239642	121240199	SRR8335341_peak_74834	349	.	13.7584	38.0296	34.9413	124
chr7	121415643	121415941	SRR8335341_peak_74835	153	.	7.93948	18.0538	15.3602	148
chr7	121537117	121537325	SRR8335341_peak_74836	96	.	6.46215	12.1886	9.69474	130
chr7	121601744	121602002	SRR8335341_peak_74837	127	.	7.38598	15.3434	12.712	139
chr7	121634285	121634563	SRR8335341_peak_74838	287	.	12.0863	31.7237	28.7216	144
chr7	121657102	121657276	SRR8335341_peak_74839	61	.	5.3296	8.46842	6.10994	80
chr7	121698678	121699014	SRR8335341_peak_74840	129	.	7.52508	15.6258	12.9898	131
chr7	121704629	121704906	SRR8335341_peak_74841	242	.	10.0706	27.1976	24.2895	138
chr7	121706404	121706647	SRR8335341_peak_74842	127	.	7.67975	15.3434	12.712	89
chr7	121707392	121707674	SRR8335341_peak_74843	287	.	12.0863	31.7237	28.7216	128
chr7	121734076	121734351	SRR8335341_peak_74844	310	.	12.8828	34.1251	31.0929	140
chr7	121741656	121741884	SRR8335341_peak_74845	78	.	5.87846	10.2513	7.83259	111
chr7	121840787	121841111	SRR8335341_peak_74846	88	.	6.2109	11.2774	8.80341	93
chr7	121865438	121865615	SRR8335341_peak_74847	53	.	4.74206	7.58508	5.30859	64
chr7	121896599	121896911	SRR8335341_peak_74848	500	.	17.6679	53.3191	50.0125	151
chr7	121903264	121903461	SRR8335341_peak_74849	61	.	5.03583	8.46842	6.10994	38
chr7	121936034	121936251	SRR8335341_peak_74850	117	.	5.62838	14.2995	11.7216	107
chr7	121936809	121936975	SRR8335341_peak_74851	33	.	3.5333	5.46828	3.34602	118
chr7	121941193	121941474	SRR8335341_peak_74852	169	.	8.85482	19.7172	16.9723	129
chr7	121942433	121942774	SRR8335341_peak_74853	169	.	8.82046	19.656	16.9235	219
chr7	121943757	121944050	SRR8335341_peak_74854	310	.	12.8828	34.1251	31.0929	141
chr7	121947420	121947849	SRR8335341_peak_74855	458	.	16.4928	49.0858	45.8388	278
chr7	122012521	122012764	SRR8335341_peak_74856	69	.	5.58661	9.31879	6.94135	133
chr7	122013794	122013963	SRR8335341_peak_74857	61	.	5.03583	8.46842	6.10994	65
chr7	122015072	122015391	SRR8335341_peak_74858	37	.	4.12736	5.86499	3.72677	274
chr7	122045018	122045850	SRR8335341_peak_74859	1298	.	34.4796	133.85	129.827	217
chr7	122046397	122046776	SRR8335341_peak_74860	126	.	7.3377	15.2573	12.6564	165
chr7	122046919	122047230	SRR8335341_peak_74861	57	.	4.0524	7.99138	5.70414	161
chr7	122048575	122048790	SRR8335341_peak_74862	117	.	7.09221	14.2959	11.7189	95
chr7	122066980	122067457	SRR8335341_peak_74863	659	.	21.1931	69.4484	65.9689	300
chr7	122084733	122085114	SRR8335341_peak_74864	185	.	8.99308	21.3001	18.5267	236
chr7	122099253	122099474	SRR8335341_peak_74865	99	.	6.05661	12.4177	9.90518	95
chr7	122132842	122133127	SRR8335341_peak_74866	214	.	10.3237	24.3526	21.4955	139
chr7	122158780	122158961	SRR8335341_peak_74867	106	.	6.754	13.1909	10.6631	92
chr7	122159221	122159746	SRR8335341_peak_74868	161	.	8.35682	18.8214	16.1	156
chr7	122199302	122199626	SRR8335341_peak_74869	512	.	17.8442	54.5285	51.2155	153
chr7	122242369	122242578	SRR8335341_peak_74870	116	.	7.04585	14.2141	11.6531	118
chr7	122273414	122273580	SRR8335341_peak_74871	69	.	5.60155	9.34339	6.96462	84
chr7	122344775	122344999	SRR8335341_peak_74872	214	.	10.3237	24.3526	21.4955	116
chr7	122378494	122378873	SRR8335341_peak_74873	69	.	5.62337	9.3793	6.98114	262
chr7	122404712	122404908	SRR8335341_peak_74874	61	.	5.03583	8.46842	6.10994	60
chr7	122434695	122435105	SRR8335341_peak_74875	325	.	13.2614	35.5743	32.5136	258
chr7	122532106	122532272	SRR8335341_peak_74876	39	.	3.75218	6.17368	3.99274	84
chr7	122552717	122552957	SRR8335341_peak_74877	117	.	7.09221	14.2959	11.7189	116
chr7	122558876	122559060	SRR8335341_peak_74878	68	.	4.84662	9.25272	6.88481	98
chr7	122562596	122563036	SRR8335341_peak_74879	887	.	26.016	92.4311	88.7405	219
chr7	122566019	122566255	SRR8335341_peak_74880	137	.	7.97352	16.41	13.7476	119
chr7	122575799	122576056	SRR8335341_peak_74881	203	.	10.0299	23.1712	20.3363	147
chr7	122667935	122668350	SRR8335341_peak_74882	674	.	21.4869	70.958	67.4564	157
chr7	122670805	122671072	SRR8335341_peak_74883	158	.	8.56105	18.5977	15.8789	139
chr7	122716461	122716822	SRR8335341_peak_74884	78	.	5.91713	10.3161	7.87806	114
chr7	122729139	122729327	SRR8335341_peak_74885	61	.	5.03583	8.46842	6.10994	102
chr7	122859984	122860205	SRR8335341_peak_74886	88	.	6.2109	11.2774	8.80341	87
chr7	122945275	122945612	SRR8335341_peak_74887	432	.	10.8191	46.5061	43.2914	146
chr7	122969630	122969990	SRR8335341_peak_74888	117	.	7.09221	14.2959	11.7189	131
chr7	122971657	122971859	SRR8335341_peak_74889	69	.	5.62337	9.3793	6.98114	139
chr7	123005833	123006100	SRR8335341_peak_74890	69	.	5.62337	9.3793	6.98114	140
chr7	123030743	123031158	SRR8335341_peak_74891	1002	.	28.5373	104.076	100.278	255
chr7	123046420	123047257	SRR8335341_peak_74892	206	.	8.22501	23.5179	20.6791	558
chr7	123069397	123069609	SRR8335341_peak_74893	61	.	5.03583	8.46842	6.10994	137
chr7	123083950	123084695	SRR8335341_peak_74894	781	.	24.1308	81.7083	78.1039	552
chr7	123098135	123098635	SRR8335341_peak_74895	402	.	15.2176	43.3808	40.2078	144
chr7	123101354	123101603	SRR8335341_peak_74896	87	.	6.1703	11.2084	8.75294	128
chr7	123107818	123107984	SRR8335341_peak_74897	61	.	5.03583	8.46842	6.10994	90
chr7	123110238	123110419	SRR8335341_peak_74898	54	.	3.81477	7.73977	5.45762	119
chr7	123123564	123124244	SRR8335341_peak_74899	477	.	16.931	51.077	47.7991	230
chr7	123126086	123126388	SRR8335341_peak_74900	474	.	14.4776	50.6917	47.4159	150
chr7	123128063	123128477	SRR8335341_peak_74901	400	.	10.2354	43.2033	40.0344	143
chr7	123172295	123172464	SRR8335341_peak_74902	30	.	3.86075	5.11987	3.00739	100
chr7	123207386	123207643	SRR8335341_peak_74903	202	.	9.67249	23.0554	20.2425	127
chr7	123210030	123210268	SRR8335341_peak_74904	61	.	5.03583	8.46842	6.10994	121
chr7	123214206	123214372	SRR8335341_peak_74905	53	.	4.74206	7.58508	5.30859	102
chr7	123220348	123220680	SRR8335341_peak_74906	282	.	10.3188	31.2332	28.2583	148
chr7	123227113	123227405	SRR8335341_peak_74907	262	.	11.4987	29.2155	26.2674	127
chr7	123241081	123241264	SRR8335341_peak_74908	61	.	5.00291	8.41215	6.1041	76
chr7	123244452	123244753	SRR8335341_peak_74909	61	.	5.03583	8.46842	6.10994	49
chr7	123257964	123258271	SRR8335341_peak_74910	287	.	11.961	31.6907	28.7054	147
chr7	123285126	123285317	SRR8335341_peak_74911	93	.	5.72216	11.7967	9.31319	126
chr7	123292218	123292611	SRR8335341_peak_74912	249	.	11.1317	27.847	24.9325	218
chr7	123293144	123293493	SRR8335341_peak_74913	69	.	5.62337	9.3793	6.98114	199
chr7	123298059	123298617	SRR8335341_peak_74914	1952	.	33.2956	199.739	195.26	367
chr7	123328038	123328219	SRR8335341_peak_74915	78	.	5.87846	10.2513	7.83259	65
chr7	123336035	123336335	SRR8335341_peak_74916	240	.	10.3101	26.9977	24.0901	161
chr7	123338537	123338752	SRR8335341_peak_74917	127	.	7.67975	15.3434	12.712	88
chr7	123341423	123341999	SRR8335341_peak_74918	116	.	7.04585	14.2141	11.6531	394
chr7	123342877	123343632	SRR8335341_peak_74919	287	.	12.0863	31.7237	28.7216	580
chr7	123350360	123350602	SRR8335341_peak_74920	45	.	4.44829	6.73111	4.5055	99
chr7	123360220	123360673	SRR8335341_peak_74921	53	.	4.77866	7.56481	5.30859	306
chr7	123365191	123365435	SRR8335341_peak_74922	214	.	10.3237	24.3526	21.4955	102
chr7	123393500	123393703	SRR8335341_peak_74923	88	.	6.2109	11.2774	8.80341	108
chr7	123399023	123399317	SRR8335341_peak_74924	362	.	14.0502	39.3523	36.2449	141
chr7	123405436	123405884	SRR8335341_peak_74925	282	.	12.1301	31.2722	28.2972	235
chr7	123411082	123411359	SRR8335341_peak_74926	287	.	12.38	31.7237	28.7216	139
chr7	123454518	123454733	SRR8335341_peak_74927	97	.	6.50467	12.2619	9.75055	50
chr7	123461908	123462281	SRR8335341_peak_74928	430	.	15.9053	46.3072	43.0937	146
chr7	123465698	123466018	SRR8335341_peak_74929	299	.	12.6738	32.9958	29.9744	155
chr7	123467517	123467786	SRR8335341_peak_74930	169	.	8.85482	19.7172	16.9723	125
chr7	123500232	123501032	SRR8335341_peak_74931	377	.	14.7302	40.861	37.715	219
chr7	123524276	123524581	SRR8335341_peak_74932	484	.	17.2606	51.6897	48.4073	129
chr7	123573344	123573634	SRR8335341_peak_74933	180	.	9.14859	20.853	18.0829	142
chr7	123987020	123987337	SRR8335341_peak_74934	287	.	12.38	31.7237	28.7216	154
chr7	124047476	124047687	SRR8335341_peak_74935	107	.	6.79844	13.2684	10.724	64
chr7	124184813	124185015	SRR8335341_peak_74936	127	.	7.38598	15.3434	12.712	124
chr7	124198936	124199162	SRR8335341_peak_74937	78	.	5.91713	10.3161	7.87806	121
chr7	124236278	124236567	SRR8335341_peak_74938	192	.	6.73326	22.068	19.2723	151
chr7	124258548	124259164	SRR8335341_peak_74939	217	.	8.78657	24.5802	21.7187	125
chr7	124260682	124260848	SRR8335341_peak_74940	69	.	5.58661	9.31879	6.94135	94
chr7	124347268	124347680	SRR8335341_peak_74941	117	.	7.09221	14.2959	11.7189	292
chr7	124358675	124359011	SRR8335341_peak_74942	227	.	9.00546	25.6604	22.7751	157
chr7	124742103	124742369	SRR8335341_peak_74943	262	.	11.4987	29.2155	26.2674	144
chr7	124855014	124855258	SRR8335341_peak_74944	202	.	9.96434	23.0554	20.2425	122
chr7	124861514	124861773	SRR8335341_peak_74945	147	.	8.21324	17.4005	14.7246	130
chr7	124917774	124918045	SRR8335341_peak_74946	287	.	12.0863	31.7237	28.7216	119
chr7	125145685	125145863	SRR8335341_peak_74947	61	.	5.3296	8.46842	6.10994	37
chr7	125145950	125146284	SRR8335341_peak_74948	444	.	16.199	47.692	44.4612	163
chr7	125248350	125248602	SRR8335341_peak_74949	192	.	9.44236	22.0046	19.2091	158
chr7	125281619	125281853	SRR8335341_peak_74950	127	.	7.67975	15.3434	12.712	99
chr7	125392739	125392967	SRR8335341_peak_74951	78	.	5.91713	10.3161	7.87806	146
chr7	125393702	125393895	SRR8335341_peak_74952	68	.	4.84662	9.25272	6.88481	110
chr7	125437832	125438036	SRR8335341_peak_74953	88	.	6.2109	11.2774	8.80341	82
chr7	125444387	125445093	SRR8335341_peak_74954	127	.	7.38598	15.3434	12.712	163
chr7	125471860	125472351	SRR8335341_peak_74955	1251	.	33.8252	129.146	125.152	231
chr7	125478533	125478759	SRR8335341_peak_74956	61	.	5.3296	8.46842	6.10994	89
chr7	125491342	125491692	SRR8335341_peak_74957	673	.	21.6961	70.8005	67.3096	162
chr7	125498751	125498942	SRR8335341_peak_74958	44	.	4.41921	6.6833	4.48512	115
chr7	125550000	125550172	SRR8335341_peak_74959	52	.	4.71106	7.53305	5.2843	88
chr7	125550738	125551113	SRR8335341_peak_74960	1002	.	28.8311	104.076	100.278	160
chr7	125552036	125552294	SRR8335341_peak_74961	117	.	7.09221	14.2959	11.7189	153
chr7	125556231	125556417	SRR8335341_peak_74962	78	.	5.87846	10.2513	7.83259	78
chr7	125577051	125577279	SRR8335341_peak_74963	117	.	7.09221	14.2959	11.7189	113
chr7	125580841	125581007	SRR8335341_peak_74964	53	.	4.74206	7.58508	5.30859	70
chr7	125581458	125581684	SRR8335341_peak_74965	61	.	5.3296	8.46842	6.10994	156
chr7	125616290	125616604	SRR8335341_peak_74966	127	.	7.67975	15.3434	12.712	196
chr7	125632259	125632585	SRR8335341_peak_74967	781	.	23.837	81.7083	78.1039	179
chr7	125674933	125675187	SRR8335341_peak_74968	273	.	11.7154	30.322	27.3632	90
chr7	125707512	125707930	SRR8335341_peak_74969	61	.	5.3296	8.46842	6.10994	269
chr7	125715543	125715732	SRR8335341_peak_74970	88	.	6.2109	11.2774	8.80341	107
chr7	125716555	125717377	SRR8335341_peak_74971	1741	.	43.2258	178.455	174.114	353
chr7	125719945	125720342	SRR8335341_peak_74972	158	.	8.56105	18.5977	15.8789	144
chr7	125720426	125720861	SRR8335341_peak_74973	415	.	15.5095	44.7429	41.553	179
chr7	125748021	125748510	SRR8335341_peak_74974	127	.	7.67975	15.3434	12.712	120
chr7	125756668	125757047	SRR8335341_peak_74975	238	.	10.9112	26.7574	23.8516	215
chr7	125758302	125758544	SRR8335341_peak_74976	117	.	7.09221	14.2959	11.7189	147
chr7	125764217	125764786	SRR8335341_peak_74977	498	.	17.5524	53.105	49.807	251
chr7	125767183	125767606	SRR8335341_peak_74978	87	.	6.1703	11.2084	8.75294	82
chr7	125773345	125773511	SRR8335341_peak_74979	30	.	3.86075	5.11987	3.00739	31
chr7	125789978	125790287	SRR8335341_peak_74980	61	.	5.3296	8.46842	6.10994	231
chr7	125802537	125802847	SRR8335341_peak_74981	177	.	8.31446	20.5006	17.7488	162
chr7	125819980	125820545	SRR8335341_peak_74982	350	.	13.8489	38.1968	35.099	151
chr7	125823587	125823829	SRR8335341_peak_74983	61	.	4.62773	8.44714	6.10994	144
chr7	125826230	125827240	SRR8335341_peak_74984	180	.	9.14859	20.853	18.0829	421
chr7	125829344	125829898	SRR8335341_peak_74985	93	.	5.50327	11.7967	9.31319	389
chr7	125832917	125833091	SRR8335341_peak_74986	53	.	4.74206	7.58508	5.30859	66
chr7	125835325	125835515	SRR8335341_peak_74987	61	.	4.62773	8.44714	6.10994	94
chr7	125838223	125838546	SRR8335341_peak_74988	214	.	10.3237	24.3526	21.4955	141
chr7	125839696	125839893	SRR8335341_peak_74989	53	.	4.74206	7.58508	5.30859	83
chr7	125841494	125841660	SRR8335341_peak_74990	61	.	5.3296	8.46842	6.10994	77
chr7	125846884	125847213	SRR8335341_peak_74991	169	.	8.85482	19.7172	16.9723	155
chr7	125860826	125861232	SRR8335341_peak_74992	287	.	12.0863	31.7237	28.7216	214
chr7	125899055	125899326	SRR8335341_peak_74993	107	.	6.79844	13.2684	10.724	143
chr7	125933384	125934175	SRR8335341_peak_74994	116	.	7.04585	14.2141	11.6531	297
chr7	125945858	125946351	SRR8335341_peak_74995	166	.	5.48772	19.4071	16.6813	196
chr7	125946495	125946698	SRR8335341_peak_74996	52	.	4.71106	7.53305	5.2843	98
chr7	125951982	125952323	SRR8335341_peak_74997	226	.	10.6174	25.5481	22.6684	141
chr7	125972843	125973090	SRR8335341_peak_74998	88	.	6.2109	11.2774	8.80341	129
chr7	125986943	125987313	SRR8335341_peak_74999	61	.	5.3296	8.46842	6.10994	252
chr7	126006137	126006383	SRR8335341_peak_75000	87	.	6.1703	11.2084	8.75294	125
chr7	126012265	126012685	SRR8335341_peak_75001	127	.	7.38598	15.3434	12.712	118
chr7	126014715	126014941	SRR8335341_peak_75002	90	.	5.80573	11.4891	9.01388	89
chr7	126021148	126021315	SRR8335341_peak_75003	53	.	4.74206	7.58508	5.30859	51
chr7	126036049	126036324	SRR8335341_peak_75004	158	.	8.56105	18.5977	15.8789	121
chr7	126044822	126045089	SRR8335341_peak_75005	147	.	8.21324	17.4005	14.7246	123
chr7	126083664	126083837	SRR8335341_peak_75006	53	.	4.77866	7.56481	5.30859	114
chr7	126087798	126088122	SRR8335341_peak_75007	226	.	8.07991	25.522	22.6518	159
chr7	126126647	126126827	SRR8335341_peak_75008	44	.	4.41921	6.6833	4.48512	82
chr7	126145149	126145590	SRR8335341_peak_75009	61	.	5.30892	8.43503	6.10994	115
chr7	126179520	126179697	SRR8335341_peak_75010	53	.	4.74206	7.58508	5.30859	77
chr7	126200357	126200608	SRR8335341_peak_75011	88	.	6.2109	11.2774	8.80341	150
chr7	126216893	126217118	SRR8335341_peak_75012	45	.	4.44829	6.73111	4.5055	140
chr7	126248132	126248450	SRR8335341_peak_75013	299	.	12.6738	32.9958	29.9744	159
chr7	126260866	126261098	SRR8335341_peak_75014	69	.	5.62337	9.3793	6.98114	104
chr7	126261916	126262210	SRR8335341_peak_75015	364	.	14.1427	39.5238	36.4054	156
chr7	126265942	126266236	SRR8335341_peak_75016	78	.	5.91713	10.3161	7.87806	158
chr7	126280598	126280868	SRR8335341_peak_75017	107	.	6.79844	13.2684	10.724	129
chr7	126344869	126345067	SRR8335341_peak_75018	61	.	5.29476	8.41215	6.1041	64
chr7	126354832	126355080	SRR8335341_peak_75019	102	.	4.98217	12.7692	10.2502	126
chr7	126377785	126378054	SRR8335341_peak_75020	42	.	4.04962	6.3972	4.21274	162
chr7	126396694	126397134	SRR8335341_peak_75021	116	.	7.04585	14.2141	11.6531	84
chr7	126428302	126428836	SRR8335341_peak_75022	96	.	6.46215	12.1886	9.69474	141
chr7	126450439	126450614	SRR8335341_peak_75023	96	.	6.46215	12.1886	9.69474	83
chr7	126474515	126474878	SRR8335341_peak_75024	203	.	9.73613	23.1712	20.3363	220
chr7	126475450	126475636	SRR8335341_peak_75025	53	.	4.74206	7.58508	5.30859	48
chr7	126487042	126487438	SRR8335341_peak_75026	554	.	18.7198	58.8473	55.4866	206
chr7	126503378	126503807	SRR8335341_peak_75027	116	.	7.04585	14.2141	11.6531	92
chr7	126528330	126528672	SRR8335341_peak_75028	604	.	16.8854	63.8781	60.4541	184
chr7	126537826	126538096	SRR8335341_peak_75029	61	.	3.9607	8.40735	6.1041	148
chr7	126562705	126562878	SRR8335341_peak_75030	61	.	5.03583	8.46842	6.10994	40
chr7	126565741	126566079	SRR8335341_peak_75031	126	.	7.3377	15.2573	12.6564	121
chr7	126566170	126566628	SRR8335341_peak_75032	765	.	23.5433	80.1536	76.5705	277
chr7	126583585	126583792	SRR8335341_peak_75033	23	.	3.56698	4.36775	2.31699	152
chr7	126584052	126584227	SRR8335341_peak_75034	53	.	4.74206	7.58508	5.30859	102
chr7	126622082	126622327	SRR8335341_peak_75035	274	.	11.4065	30.4558	27.4936	108
chr7	126637195	126637408	SRR8335341_peak_75036	102	.	6.02109	12.8182	10.2984	116
chr7	126639654	126639930	SRR8335341_peak_75037	95	.	6.09567	12.0201	9.53324	110
chr7	126642749	126643048	SRR8335341_peak_75038	73	.	5.58435	9.75435	7.35068	179
chr7	126643357	126643525	SRR8335341_peak_75039	78	.	5.87846	10.2513	7.83259	86
chr7	126649190	126649744	SRR8335341_peak_75040	213	.	10.2562	24.2325	21.3861	145
chr7	126676196	126676503	SRR8335341_peak_75041	127	.	7.38598	15.3434	12.712	163
chr7	126687455	126687673	SRR8335341_peak_75042	61	.	5.03583	8.46842	6.10994	123
chr7	126693265	126693537	SRR8335341_peak_75043	52	.	3.29885	7.5446	5.29581	165
chr7	126695643	126696021	SRR8335341_peak_75044	499	.	14.9154	53.2725	49.9723	221
chr7	126754893	126755161	SRR8335341_peak_75045	338	.	12.2476	36.8857	33.8055	114
chr7	126776090	126776590	SRR8335341_peak_75046	137	.	7.97352	16.41	13.7476	320
chr7	126776767	126776934	SRR8335341_peak_75047	61	.	5.3296	8.46842	6.10994	119
chr7	126792695	126792925	SRR8335341_peak_75048	78	.	5.91713	10.3161	7.87806	91
chr7	126798989	126799839	SRR8335341_peak_75049	377	.	14.7302	40.861	37.715	531
chr7	126809271	126809460	SRR8335341_peak_75050	53	.	4.74206	7.58508	5.30859	92
chr7	126821921	126822089	SRR8335341_peak_75051	69	.	5.58661	9.31879	6.94135	102
chr7	126832473	126832647	SRR8335341_peak_75052	61	.	5.03583	8.46842	6.10994	72
chr7	126862239	126862635	SRR8335341_peak_75053	61	.	5.29476	8.41215	6.1041	313
chr7	126884071	126884262	SRR8335341_peak_75054	30	.	3.83552	5.08049	3.00059	87
chr7	126884450	126885013	SRR8335341_peak_75055	612	.	20.179	64.7125	61.2839	269
chr7	126897973	126898329	SRR8335341_peak_75056	61	.	4.82368	8.424	6.10994	88
chr7	126928726	126929482	SRR8335341_peak_75057	250	.	11.205	27.98	25.0533	555
chr7	126975887	126976203	SRR8335341_peak_75058	364	.	14.1427	39.5238	36.4054	154
chr7	126977126	126977366	SRR8335341_peak_75059	44	.	4.41921	6.6833	4.48512	105
chr7	127014397	127014699	SRR8335341_peak_75060	250	.	11.205	27.98	25.0533	162
chr7	127016979	127017266	SRR8335341_peak_75061	126	.	7.3377	15.2573	12.6564	152
chr7	127021538	127021846	SRR8335341_peak_75062	171	.	8.63406	19.9201	17.1733	160
chr7	127027056	127027689	SRR8335341_peak_75063	390	.	15.024	42.2081	39.0436	412
chr7	127042396	127042623	SRR8335341_peak_75064	117	.	7.09221	14.2959	11.7189	118
chr7	127072420	127072624	SRR8335341_peak_75065	85	.	4.92795	11.0053	8.55828	60
chr7	127110727	127111057	SRR8335341_peak_75066	261	.	11.4236	29.0782	26.1398	171
chr7	127151027	127151239	SRR8335341_peak_75067	97	.	6.50467	12.2619	9.75055	68
chr7	127195768	127196286	SRR8335341_peak_75068	128	.	6.59771	15.4524	12.8179	352
chr7	127208831	127209441	SRR8335341_peak_75069	727	.	16.6603	76.3411	72.7954	402
chr7	127211506	127211733	SRR8335341_peak_75070	61	.	5.29476	8.41215	6.1041	129
chr7	127232050	127232241	SRR8335341_peak_75071	53	.	4.72366	7.5542	5.30393	132
chr7	127232883	127233309	SRR8335341_peak_75072	97	.	6.50467	12.2619	9.75055	196
chr7	127244244	127244603	SRR8335341_peak_75073	88	.	6.2109	11.2774	8.80341	231
chr7	127253721	127254811	SRR8335341_peak_75074	1019	.	29.1249	105.714	101.904	306
chr7	127260444	127261013	SRR8335341_peak_75075	717	.	22.5138	75.2486	71.713	190
chr7	127273958	127274313	SRR8335341_peak_75076	87	.	6.1703	11.2084	8.75294	151
chr7	127301007	127301240	SRR8335341_peak_75077	106	.	6.754	13.1909	10.6631	123
chr7	127308952	127309119	SRR8335341_peak_75078	69	.	5.62337	9.3793	6.98114	103
chr7	127345935	127346478	SRR8335341_peak_75079	1245	.	27.8297	128.577	124.59	343
chr7	127363817	127364038	SRR8335341_peak_75080	37	.	4.15452	5.90858	3.74086	115
chr7	127366227	127366637	SRR8335341_peak_75081	1002	.	28.5373	104.076	100.278	214
chr7	127381207	127381508	SRR8335341_peak_75082	107	.	6.79844	13.2684	10.724	96
chr7	127393199	127393968	SRR8335341_peak_75083	261	.	11.4236	29.0782	26.1398	162
chr7	127394103	127394465	SRR8335341_peak_75084	76	.	5.0655	10.0802	7.67203	143
chr7	127406609	127406981	SRR8335341_peak_75085	298	.	12.591	32.8458	29.8339	236
chr7	127421948	127422507	SRR8335341_peak_75086	299	.	12.6738	32.9958	29.9744	193
chr7	127438786	127439024	SRR8335341_peak_75087	169	.	8.85482	19.7172	16.9723	102
chr7	127448158	127448636	SRR8335341_peak_75088	133	.	7.41268	15.9701	13.3327	216
chr7	127449410	127449979	SRR8335341_peak_75089	78	.	5.91713	10.3161	7.87806	422
chr7	127469999	127470275	SRR8335341_peak_75090	202	.	9.67249	23.0554	20.2425	139
chr7	127471283	127471526	SRR8335341_peak_75091	45	.	4.25186	6.75017	4.52316	100
chr7	127477566	127478100	SRR8335341_peak_75092	514	.	17.9617	54.747	51.4244	248
chr7	127493682	127494400	SRR8335341_peak_75093	781	.	23.837	81.7083	78.1039	446
chr7	127497052	127497220	SRR8335341_peak_75094	53	.	4.74206	7.58508	5.30859	53
chr7	127511430	127512014	SRR8335341_peak_75095	107	.	6.79844	13.2684	10.724	419
chr7	127513007	127513270	SRR8335341_peak_75096	125	.	5.9786	15.1622	12.573	160
chr7	127525985	127526245	SRR8335341_peak_75097	225	.	10.548	25.4237	22.5553	140
chr7	127564904	127565213	SRR8335341_peak_75098	249	.	9.66212	27.8561	24.9394	118
chr7	127573068	127573438	SRR8335341_peak_75099	305	.	10.9754	33.5372	30.5101	209
chr7	127587302	127587479	SRR8335341_peak_75100	61	.	5.03583	8.46842	6.10994	80
chr7	127588875	127589055	SRR8335341_peak_75101	45	.	4.44829	6.73111	4.5055	98
chr7	127591177	127591420	SRR8335341_peak_75102	312	.	12.9676	34.2795	31.2371	106
chr7	127615162	127615930	SRR8335341_peak_75103	191	.	9.38064	21.8929	19.1092	415
chr7	127636682	127637209	SRR8335341_peak_75104	52	.	4.71106	7.53305	5.2843	427
chr7	127652081	127652401	SRR8335341_peak_75105	542	.	18.5492	57.6268	54.2743	163
chr7	127655585	127655779	SRR8335341_peak_75106	61	.	5.3296	8.46842	6.10994	112
chr7	127691584	127692036	SRR8335341_peak_75107	156	.	7.25437	18.3673	15.6682	333
chr7	127708119	127708413	SRR8335341_peak_75108	76	.	5.0655	10.0802	7.67203	136
chr7	127708786	127709079	SRR8335341_peak_75109	126	.	7.3377	15.2573	12.6564	131
chr7	127712439	127712694	SRR8335341_peak_75110	116	.	7.04585	14.2141	11.6531	135
chr7	127713115	127713413	SRR8335341_peak_75111	454	.	16.1197	48.699	45.4623	145
chr7	127745179	127745436	SRR8335341_peak_75112	64	.	4.84325	8.8527	6.49141	76
chr7	127745533	127746222	SRR8335341_peak_75113	227	.	9.00546	25.6604	22.7751	503
chr7	127759558	127759835	SRR8335341_peak_75114	78	.	5.91713	10.3161	7.87806	112
chr7	127761075	127761312	SRR8335341_peak_75115	168	.	8.79694	19.6141	16.8825	137
chr7	127776880	127777367	SRR8335341_peak_75116	137	.	7.97352	16.41	13.7476	154
chr7	127800412	127800734	SRR8335341_peak_75117	470	.	16.9687	50.2828	47.0242	118
chr7	127840950	127841149	SRR8335341_peak_75118	37	.	4.15452	5.90858	3.74086	65
chr7	127841336	127841994	SRR8335341_peak_75119	137	.	7.97352	16.41	13.7476	503
chr7	127875541	127875869	SRR8335341_peak_75120	76	.	5.0655	10.0802	7.67203	177
chr7	127876802	127877154	SRR8335341_peak_75121	117	.	7.09221	14.2959	11.7189	152
chr7	127895515	127895969	SRR8335341_peak_75122	2014	.	48.2198	206.005	201.475	210
chr7	127896464	127896670	SRR8335341_peak_75123	30	.	3.86075	5.11987	3.00739	42
chr7	127903869	127904746	SRR8335341_peak_75124	375	.	14.3421	40.6853	37.5549	730
chr7	127912182	127912608	SRR8335341_peak_75125	148	.	8.26728	17.495	14.8057	153
chr7	127931584	127931830	SRR8335341_peak_75126	157	.	8.50509	18.4988	15.7935	101
chr7	127932624	127932949	SRR8335341_peak_75127	472	.	16.7866	50.4884	47.2163	150
chr7	127935301	127935670	SRR8335341_peak_75128	87	.	6.1703	11.2084	8.75294	244
chr7	127935900	127936112	SRR8335341_peak_75129	107	.	6.79844	13.2684	10.724	99
chr7	127949499	127949749	SRR8335341_peak_75130	157	.	8.50509	18.4988	15.7935	115
chr7	127966406	127966680	SRR8335341_peak_75131	85	.	5.54212	10.9967	8.55086	77
chr7	127966919	127967944	SRR8335341_peak_75132	137	.	7.97352	16.41	13.7476	659
chr7	127975688	127975858	SRR8335341_peak_75133	46	.	4.18996	6.9063	4.67409	116
chr7	127990631	127990911	SRR8335341_peak_75134	137	.	6.81659	16.4086	13.7476	143
chr7	127999614	127999837	SRR8335341_peak_75135	169	.	8.85482	19.7172	16.9723	118
chr7	128003788	128004535	SRR8335341_peak_75136	88	.	6.2109	11.2774	8.80341	342
chr7	128023544	128024030	SRR8335341_peak_75137	430	.	15.9053	46.3072	43.0937	198
chr7	128105327	128105509	SRR8335341_peak_75138	117	.	7.09221	14.2959	11.7189	73
chr7	128169648	128169909	SRR8335341_peak_75139	157	.	8.50509	18.4988	15.7935	137
chr7	128193151	128193324	SRR8335341_peak_75140	61	.	5.3296	8.46842	6.10994	111
chr7	128203250	128203512	SRR8335341_peak_75141	76	.	5.0655	10.0802	7.67203	139
chr7	128206214	128206571	SRR8335341_peak_75142	50	.	3.87729	7.28745	5.04913	163
chr7	128208156	128208683	SRR8335341_peak_75143	107	.	6.79844	13.2684	10.724	151
chr7	128237131	128237469	SRR8335341_peak_75144	128	.	6.59771	15.4524	12.8179	201
chr7	128237792	128238076	SRR8335341_peak_75145	128	.	6.59771	15.4524	12.8179	160
chr7	128238297	128239254	SRR8335341_peak_75146	999	.	28.6426	103.721	99.9347	780
chr7	128246479	128246741	SRR8335341_peak_75147	85	.	4.92795	11.0053	8.55828	62
chr7	128247089	128247265	SRR8335341_peak_75148	44	.	4.41921	6.6833	4.48512	59
chr7	128247420	128247717	SRR8335341_peak_75149	202	.	9.96434	23.0554	20.2425	147
chr7	128297856	128298124	SRR8335341_peak_75150	78	.	5.91713	10.3161	7.87806	77
chr7	128362991	128363308	SRR8335341_peak_75151	273	.	11.7154	30.322	27.3632	168
chr7	128377780	128377980	SRR8335341_peak_75152	61	.	5.3296	8.46842	6.10994	71
chr7	128383853	128384082	SRR8335341_peak_75153	126	.	7.62955	15.2573	12.6564	124
chr7	128388811	128388977	SRR8335341_peak_75154	61	.	5.00291	8.41215	6.1041	12
chr7	128414464	128414746	SRR8335341_peak_75155	137	.	6.81659	16.4086	13.7476	135
chr7	128460846	128461119	SRR8335341_peak_75156	158	.	8.56105	18.5977	15.8789	146
chr7	128461337	128461936	SRR8335341_peak_75157	214	.	10.3237	24.3526	21.4955	357
chr7	128500187	128500541	SRR8335341_peak_75158	403	.	15.3177	43.565	40.3844	162
chr7	128519437	128519779	SRR8335341_peak_75159	226	.	10.5762	25.4743	22.605	217
chr7	128521049	128521318	SRR8335341_peak_75160	214	.	10.3237	24.3526	21.4955	120
chr7	128523554	128523720	SRR8335341_peak_75161	30	.	3.86075	5.11987	3.00739	47
chr7	128524578	128524749	SRR8335341_peak_75162	33	.	3.5333	5.46828	3.34602	82
chr7	128526473	128526964	SRR8335341_peak_75163	161	.	8.35682	18.8214	16.1	243
chr7	128529838	128530052	SRR8335341_peak_75164	133	.	7.41268	15.9701	13.3327	101
chr7	128532820	128532986	SRR8335341_peak_75165	53	.	4.74206	7.58508	5.30859	81
chr7	128537766	128538087	SRR8335341_peak_75166	69	.	5.62337	9.3793	6.98114	117
chr7	128538856	128539185	SRR8335341_peak_75167	261	.	11.4236	29.0782	26.1398	135
chr7	128549164	128549412	SRR8335341_peak_75168	158	.	8.56105	18.5977	15.8789	110
chr7	128581394	128581576	SRR8335341_peak_75169	45	.	4.44829	6.73111	4.5055	26
chr7	128593007	128593250	SRR8335341_peak_75170	39	.	3.97107	6.17368	3.99274	147
chr7	128612767	128613124	SRR8335341_peak_75171	377	.	14.7302	40.861	37.715	155
chr7	128622721	128622986	SRR8335341_peak_75172	238	.	10.9112	26.7574	23.8516	123
chr7	128623593	128623973	SRR8335341_peak_75173	350	.	13.8489	38.1968	35.099	214
chr7	128628698	128628930	SRR8335341_peak_75174	69	.	5.58661	9.31879	6.94135	105
chr7	128707527	128707710	SRR8335341_peak_75175	52	.	4.71106	7.53305	5.2843	107
chr7	128713843	128714069	SRR8335341_peak_75176	78	.	5.87846	10.2513	7.83259	127
chr7	128731692	128732058	SRR8335341_peak_75177	88	.	6.2109	11.2774	8.80341	209
chr7	128733866	128734141	SRR8335341_peak_75178	227	.	10.2975	25.6384	22.7578	129
chr7	128739225	128739671	SRR8335341_peak_75179	136	.	7.9214	16.3197	13.6747	160
chr7	128744363	128744577	SRR8335341_peak_75180	69	.	5.62337	9.3793	6.98114	77
chr7	128744676	128745083	SRR8335341_peak_75181	627	.	20.4709	66.197	62.7547	195
chr7	128746201	128746488	SRR8335341_peak_75182	403	.	15.3177	43.565	40.3844	139
chr7	128748628	128748997	SRR8335341_peak_75183	186	.	8.12991	21.4139	18.6381	152
chr7	128750458	128750705	SRR8335341_peak_75184	107	.	6.79844	13.2684	10.724	125
chr7	128766719	128767128	SRR8335341_peak_75185	1371	.	36.1753	141.188	137.106	207
chr7	129096849	129097149	SRR8335341_peak_75186	128	.	6.59771	15.4524	12.8179	159
chr7	129150416	129150670	SRR8335341_peak_75187	88	.	6.2109	11.2774	8.80341	92
chr7	129221038	129221230	SRR8335341_peak_75188	61	.	5.03583	8.46842	6.10994	99
chr7	129237775	129237972	SRR8335341_peak_75189	127	.	7.38598	15.3434	12.712	91
chr7	129250960	129251253	SRR8335341_peak_75190	192	.	9.44236	22.0046	19.2091	156
chr7	129251790	129252014	SRR8335341_peak_75191	78	.	5.89417	10.2777	7.85768	103
chr7	129256628	129256802	SRR8335341_peak_75192	30	.	3.86075	5.11987	3.00739	119
chr7	129288088	129288311	SRR8335341_peak_75193	127	.	7.38598	15.3434	12.712	125
chr7	129507029	129507225	SRR8335341_peak_75194	87	.	6.1703	11.2084	8.75294	102
chr7	129569981	129570217	SRR8335341_peak_75195	53	.	4.74206	7.58508	5.30859	122
chr7	129591754	129591984	SRR8335341_peak_75196	107	.	6.79844	13.2684	10.724	131
chr7	129615198	129615371	SRR8335341_peak_75197	44	.	4.41921	6.6833	4.48512	125
chr7	129630505	129630700	SRR8335341_peak_75198	88	.	6.2109	11.2774	8.80341	107
chr7	129631483	129631693	SRR8335341_peak_75199	127	.	7.67975	15.3434	12.712	66
chr7	129664053	129664219	SRR8335341_peak_75200	52	.	4.71106	7.53305	5.2843	66
chr7	129680579	129680806	SRR8335341_peak_75201	69	.	5.62337	9.3793	6.98114	126
chr7	129682567	129682853	SRR8335341_peak_75202	97	.	6.50467	12.2619	9.75055	101
chr7	129747161	129747538	SRR8335341_peak_75203	273	.	11.7154	30.322	27.3632	181
chr7	129758428	129758660	SRR8335341_peak_75204	27	.	3.31441	4.79185	2.7264	99
chr7	129782780	129782961	SRR8335341_peak_75205	61	.	5.3296	8.46842	6.10994	70
chr7	129876094	129876793	SRR8335341_peak_75206	250	.	11.205	27.98	25.0533	295
chr7	129876880	129877133	SRR8335341_peak_75207	78	.	5.87846	10.2513	7.83259	122
chr7	129944422	129944735	SRR8335341_peak_75208	202	.	9.96434	23.0554	20.2425	161
chr7	129961967	129962242	SRR8335341_peak_75209	76	.	5.0655	10.0802	7.67203	123
chr7	129983297	129983463	SRR8335341_peak_75210	61	.	5.00291	8.41215	6.1041	122
chr7	129983777	129983951	SRR8335341_peak_75211	53	.	4.51526	7.56481	5.30859	43
chr7	129984433	129984860	SRR8335341_peak_75212	227	.	10.2975	25.6384	22.7578	278
chr7	130014742	130014959	SRR8335341_peak_75213	106	.	6.754	13.1909	10.6631	109
chr7	130015948	130016136	SRR8335341_peak_75214	69	.	5.58661	9.31879	6.94135	81
chr7	130019008	130019221	SRR8335341_peak_75215	84	.	5.28439	10.9285	8.4833	108
chr7	130043372	130043670	SRR8335341_peak_75216	61	.	5.3296	8.46842	6.10994	183
chr7	130044023	130044339	SRR8335341_peak_75217	262	.	11.4987	29.2155	26.2674	150
chr7	130064481	130064753	SRR8335341_peak_75218	117	.	7.09221	14.2959	11.7189	163
chr7	130073913	130074381	SRR8335341_peak_75219	486	.	17.3741	51.8996	48.6105	283
chr7	130107250	130107461	SRR8335341_peak_75220	61	.	5.03583	8.46842	6.10994	107
chr7	130114242	130114545	SRR8335341_peak_75221	69	.	5.62337	9.3793	6.98114	163
chr7	130141302	130141559	SRR8335341_peak_75222	84	.	5.28439	10.9285	8.4833	120
chr7	130143420	130143705	SRR8335341_peak_75223	203	.	9.73613	23.1712	20.3363	159
chr7	130148890	130149128	SRR8335341_peak_75224	110	.	6.69334	13.5858	11.0373	93
chr7	130165512	130165959	SRR8335341_peak_75225	168	.	8.79694	19.6141	16.8825	131
chr7	130167264	130167430	SRR8335341_peak_75226	45	.	4.44829	6.73111	4.5055	103
chr7	130174030	130174198	SRR8335341_peak_75227	61	.	5.3296	8.46842	6.10994	98
chr7	130176925	130177420	SRR8335341_peak_75228	1829	.	36.804	187.395	182.999	256
chr7	130179120	130179389	SRR8335341_peak_75229	87	.	6.1703	11.2084	8.75294	142
chr7	130182566	130183119	SRR8335341_peak_75230	110	.	6.15993	13.5895	11.0379	239
chr7	130238219	130238425	SRR8335341_peak_75231	61	.	5.03583	8.46842	6.10994	82
chr7	130262804	130263044	SRR8335341_peak_75232	37	.	4.15452	5.90858	3.74086	144
chr7	130264565	130264857	SRR8335341_peak_75233	191	.	9.38064	21.8929	19.1092	187
chr7	130264962	130265342	SRR8335341_peak_75234	147	.	7.03548	17.3804	14.7099	236
chr7	130265865	130266642	SRR8335341_peak_75235	107	.	6.79844	13.2684	10.724	675
chr7	130270919	130271112	SRR8335341_peak_75236	117	.	7.09221	14.2959	11.7189	84
chr7	130273516	130273735	SRR8335341_peak_75237	117	.	7.09221	14.2959	11.7189	95
chr7	130288282	130288470	SRR8335341_peak_75238	69	.	5.58661	9.31879	6.94135	122
chr7	130289125	130289415	SRR8335341_peak_75239	61	.	5.03583	8.46842	6.10994	155
chr7	130290740	130291090	SRR8335341_peak_75240	859	.	25.5996	89.5711	85.9016	179
chr7	130299364	130299552	SRR8335341_peak_75241	44	.	4.41921	6.6833	4.48512	91
chr7	130309198	130309511	SRR8335341_peak_75242	107	.	6.79844	13.2684	10.724	159
chr7	130316484	130316820	SRR8335341_peak_75243	127	.	7.67975	15.3434	12.712	214
chr7	130319669	130320068	SRR8335341_peak_75244	349	.	13.7584	38.0296	34.9413	193
chr7	130327963	130328136	SRR8335341_peak_75245	61	.	5.03583	8.46842	6.10994	97
chr7	130379090	130379342	SRR8335341_peak_75246	127	.	7.38598	15.3434	12.712	140
chr7	130398170	130398349	SRR8335341_peak_75247	69	.	5.62337	9.3793	6.98114	71
chr7	130407658	130408160	SRR8335341_peak_75248	211	.	10.1152	23.9805	21.139	133
chr7	130408699	130408961	SRR8335341_peak_75249	37	.	4.15452	5.90858	3.74086	163
chr7	130420064	130420243	SRR8335341_peak_75250	43	.	3.92693	6.50057	4.31476	88
chr7	130431243	130431419	SRR8335341_peak_75251	61	.	5.03583	8.46842	6.10994	67
chr7	130466894	130467129	SRR8335341_peak_75252	167	.	8.06359	19.4331	16.7067	125
chr7	130467278	130467590	SRR8335341_peak_75253	21	.	2.82664	4.11731	2.12396	148
chr7	130467769	130467935	SRR8335341_peak_75254	23	.	3.56698	4.36775	2.31699	70
chr7	130518754	130518930	SRR8335341_peak_75255	77	.	5.56887	10.1671	7.75735	79
chr7	130519428	130519594	SRR8335341_peak_75256	45	.	4.43103	6.70274	4.50295	146
chr7	130520244	130520419	SRR8335341_peak_75257	53	.	4.74206	7.58508	5.30859	107
chr7	130520568	130521071	SRR8335341_peak_75258	53	.	4.77866	7.56481	5.30859	289
chr7	130538387	130538972	SRR8335341_peak_75259	2064	.	48.7802	210.982	206.423	237
chr7	130546617	130547466	SRR8335341_peak_75260	168	.	8.79694	19.6141	16.8825	309
chr7	130574615	130574783	SRR8335341_peak_75261	37	.	4.15452	5.90858	3.74086	61
chr7	130576985	130577405	SRR8335341_peak_75262	52	.	4.71106	7.53305	5.2843	126
chr7	130577515	130577855	SRR8335341_peak_75263	312	.	12.9676	34.2795	31.2371	144
chr7	130602172	130602345	SRR8335341_peak_75264	61	.	5.03583	8.46842	6.10994	78
chr7	130605220	130605591	SRR8335341_peak_75265	97	.	6.47943	12.2184	9.72337	155
chr7	130614640	130614812	SRR8335341_peak_75266	78	.	5.87846	10.2513	7.83259	127
chr7	130622068	130622290	SRR8335341_peak_75267	107	.	6.79844	13.2684	10.724	106
chr7	130628656	130629045	SRR8335341_peak_75268	489	.	12.8079	52.2812	48.988	231
chr7	130631899	130632250	SRR8335341_peak_75269	169	.	8.85482	19.7172	16.9723	203
chr7	130635327	130635508	SRR8335341_peak_75270	78	.	5.91713	10.3161	7.87806	85
chr7	130637957	130638123	SRR8335341_peak_75271	37	.	4.15452	5.90858	3.74086	27
chr7	130640750	130641135	SRR8335341_peak_75272	287	.	12.0863	31.7237	28.7216	156
chr7	130645373	130646669	SRR8335341_peak_75273	1886	.	45.8697	193.059	188.618	724
chr7	130646837	130647078	SRR8335341_peak_75274	147	.	8.21324	17.4005	14.7246	124
chr7	130647681	130648030	SRR8335341_peak_75275	37	.	4.12736	5.86499	3.72677	69
chr7	130654760	130655230	SRR8335341_peak_75276	403	.	15.3177	43.565	40.3844	308
chr7	130669009	130669875	SRR8335341_peak_75277	202	.	9.96434	23.0554	20.2425	415
chr7	130670440	130671107	SRR8335341_peak_75278	305	.	10.9754	33.5372	30.5101	339
chr7	130681803	130682111	SRR8335341_peak_75279	226	.	10.6174	25.5481	22.6684	146
chr7	130692636	130692833	SRR8335341_peak_75280	53	.	4.74206	7.58508	5.30859	103
chr7	130693076	130693670	SRR8335341_peak_75281	250	.	11.205	27.98	25.0533	144
chr7	130705873	130706193	SRR8335341_peak_75282	127	.	7.38598	15.3434	12.712	198
chr7	130709039	130709271	SRR8335341_peak_75283	137	.	7.97352	16.41	13.7476	113
chr7	130713388	130713702	SRR8335341_peak_75284	87	.	6.1703	11.2084	8.75294	143
chr7	130720102	130720410	SRR8335341_peak_75285	350	.	13.8489	38.1968	35.099	148
chr7	130756256	130756674	SRR8335341_peak_75286	116	.	7.04585	14.2141	11.6531	112
chr7	130762613	130762906	SRR8335341_peak_75287	204	.	9.74305	23.3081	20.4719	163
chr7	130780941	130781207	SRR8335341_peak_75288	33	.	3.5333	5.46828	3.34602	36
chr7	130786056	130786507	SRR8335341_peak_75289	196	.	8.3488	22.4566	19.6553	315
chr7	130827510	130827734	SRR8335341_peak_75290	123	.	7.14927	14.9543	12.368	104
chr7	130846288	130846522	SRR8335341_peak_75293	53	.	4.74206	7.58508	5.30859	119
chr7	130865545	130865981	SRR8335341_peak_75294	456	.	16.385	48.8845	45.6446	264
chr7	130878538	130878846	SRR8335341_peak_75295	533	.	17.4219	56.7238	53.3849	161
chr7	130888034	130888371	SRR8335341_peak_75296	259	.	11.3284	28.9039	25.9719	140
chr7	130890818	130891226	SRR8335341_peak_75297	646	.	19.7925	68.1047	64.6399	209
chr7	130946336	130946732	SRR8335341_peak_75298	1353	.	35.5878	139.456	135.385	181
chr7	130950662	130951059	SRR8335341_peak_75299	403	.	15.3177	43.565	40.3844	170
chr7	130959812	130960385	SRR8335341_peak_75300	158	.	8.52783	18.539	15.8323	347
chr7	130961541	130961936	SRR8335341_peak_75301	262	.	11.4987	29.2155	26.2674	129
chr7	130964456	130965114	SRR8335341_peak_75302	781	.	24.1308	81.7083	78.1039	444
chr7	130977758	130978316	SRR8335341_peak_75303	517	.	16.3424	55.0867	51.7631	325
chr7	130982266	130982790	SRR8335341_peak_75304	2658	.	59.6768	270.875	265.882	314
chr7	130984522	130984700	SRR8335341_peak_75305	61	.	5.3296	8.46842	6.10994	96
chr7	130988029	130988399	SRR8335341_peak_75306	238	.	9.44323	26.7525	23.8516	142
chr7	131036581	131036818	SRR8335341_peak_75307	96	.	6.46215	12.1886	9.69474	130
chr7	131068254	131068458	SRR8335341_peak_75308	213	.	10.2562	24.2325	21.3861	129
chr7	131076051	131076243	SRR8335341_peak_75309	126	.	7.62955	15.2573	12.6564	103
chr7	131112483	131112827	SRR8335341_peak_75310	778	.	23.6812	81.4129	77.8207	188
chr7	131113679	131114020	SRR8335341_peak_75311	127	.	7.67975	15.3434	12.712	91
chr7	131114208	131114717	SRR8335341_peak_75312	61	.	5.3296	8.46842	6.10994	414
chr7	131160504	131160801	SRR8335341_peak_75313	375	.	14.6339	40.6853	37.5549	141
chr7	131165954	131166172	SRR8335341_peak_75314	136	.	7.9214	16.3197	13.6747	79
chr7	131223205	131223435	SRR8335341_peak_75315	136	.	7.9214	16.3197	13.6747	120
chr7	131312159	131312367	SRR8335341_peak_75316	78	.	5.89417	10.2777	7.85768	110
chr7	131362701	131363439	SRR8335341_peak_75317	1217	.	32.9439	125.744	121.779	216
chr7	131409879	131410171	SRR8335341_peak_75318	53	.	4.74206	7.58508	5.30859	159
chr7	131410281	131410603	SRR8335341_peak_75319	37	.	4.15452	5.90858	3.74086	213
chr7	131540018	131540192	SRR8335341_peak_75320	69	.	5.58661	9.31879	6.94135	63
chr7	131553381	131553684	SRR8335341_peak_75321	87	.	6.1703	11.2084	8.75294	114
chr7	131553828	131554075	SRR8335341_peak_75322	148	.	8.26728	17.495	14.8057	143
chr7	131560858	131561024	SRR8335341_peak_75323	53	.	4.74206	7.58508	5.30859	53
chr7	131582265	131582481	SRR8335341_peak_75324	107	.	6.79844	13.2684	10.724	109
chr7	131648400	131648720	SRR8335341_peak_75325	377	.	14.7302	40.861	37.715	157
chr7	131888065	131888299	SRR8335341_peak_75326	180	.	9.14859	20.853	18.0829	140
chr7	131991795	131992000	SRR8335341_peak_75327	107	.	6.79844	13.2684	10.724	102
chr7	132068137	132068319	SRR8335341_peak_75328	46	.	4.18996	6.9063	4.67409	96
chr7	132123275	132123562	SRR8335341_peak_75329	250	.	11.205	27.98	25.0533	141
chr7	132213524	132213817	SRR8335341_peak_75330	411	.	13.1643	44.374	41.1895	153
chr7	132226815	132227041	SRR8335341_peak_75331	61	.	5.00291	8.41215	6.1041	146
chr7	132247617	132247804	SRR8335341_peak_75332	69	.	5.62337	9.3793	6.98114	75
chr7	132316341	132316608	SRR8335341_peak_75333	23	.	3.56698	4.36775	2.31699	163
chr7	132316954	132317550	SRR8335341_peak_75334	458	.	16.4928	49.0858	45.8388	303
chr7	132358321	132358613	SRR8335341_peak_75335	214	.	10.3237	24.3526	21.4955	141
chr7	132371460	132371654	SRR8335341_peak_75336	61	.	5.03583	8.46842	6.10994	117
chr7	132371734	132372025	SRR8335341_peak_75337	136	.	7.9214	16.3197	13.6747	143
chr7	132380891	132381086	SRR8335341_peak_75338	78	.	5.87846	10.2513	7.83259	107
chr7	132389361	132389682	SRR8335341_peak_75339	262	.	11.4987	29.2155	26.2674	165
chr7	132412574	132412761	SRR8335341_peak_75340	37	.	4.15452	5.90858	3.74086	62
chr7	132443165	132443459	SRR8335341_peak_75341	600	.	20.018	63.4792	60.0578	150
chr7	132458453	132458637	SRR8335341_peak_75342	61	.	5.03583	8.46842	6.10994	133
chr7	132509162	132509426	SRR8335341_peak_75343	203	.	10.0299	23.1712	20.3363	126
chr7	132551379	132551595	SRR8335341_peak_75344	61	.	5.3296	8.46842	6.10994	128
chr7	132571538	132571811	SRR8335341_peak_75345	127	.	7.67975	15.3434	12.712	128
chr7	132575585	132575951	SRR8335341_peak_75346	125	.	5.80349	15.1622	12.573	125
chr7	132576149	132576529	SRR8335341_peak_75347	116	.	7.04585	14.2141	11.6531	217
chr7	132583080	132583316	SRR8335341_peak_75348	203	.	9.73613	23.1712	20.3363	127
chr7	132597883	132598152	SRR8335341_peak_75349	88	.	6.2109	11.2774	8.80341	206
chr7	132627584	132627750	SRR8335341_peak_75350	37	.	4.15452	5.90858	3.74086	49
chr7	132658090	132658624	SRR8335341_peak_75351	1615	.	40.8756	165.854	161.598	211
chr7	132659649	132659917	SRR8335341_peak_75352	37	.	4.15452	5.90858	3.74086	127
chr7	132674088	132674350	SRR8335341_peak_75353	53	.	4.74206	7.58508	5.30859	161
chr7	132683614	132684068	SRR8335341_peak_75354	69	.	5.62337	9.3793	6.98114	145
chr7	132688789	132689048	SRR8335341_peak_75355	203	.	10.0299	23.1712	20.3363	113
chr7	132707229	132707458	SRR8335341_peak_75356	127	.	7.38598	15.3434	12.712	84
chr7	132711448	132711619	SRR8335341_peak_75357	69	.	5.58661	9.31879	6.94135	72
chr7	132712024	132712197	SRR8335341_peak_75358	52	.	4.71106	7.53305	5.2843	129
chr7	132714181	132714997	SRR8335341_peak_75359	1777	.	43.8133	182.087	177.722	512
chr7	132722955	132723324	SRR8335341_peak_75360	350	.	13.8489	38.1968	35.099	161
chr7	132725069	132725276	SRR8335341_peak_75361	78	.	5.87846	10.2513	7.83259	126
chr7	132726386	132726724	SRR8335341_peak_75362	53	.	4.74206	7.58508	5.30859	152
chr7	132736104	132736408	SRR8335341_peak_75363	604	.	16.8854	63.8781	60.4541	142
chr7	132751765	132752017	SRR8335341_peak_75364	117	.	7.09221	14.2959	11.7189	145
chr7	132781222	132781408	SRR8335341_peak_75365	61	.	5.03583	8.46842	6.10994	74
chr7	132781565	132781834	SRR8335341_peak_75366	37	.	4.15452	5.90858	3.74086	186
chr7	132785618	132785784	SRR8335341_peak_75367	30	.	3.83552	5.08049	3.00059	104
chr7	132786085	132786506	SRR8335341_peak_75368	237	.	10.8689	26.681	23.787	143
chr7	132802659	132802991	SRR8335341_peak_75369	472	.	16.7866	50.4884	47.2163	173
chr7	132813681	132814505	SRR8335341_peak_75370	514	.	17.9617	54.747	51.4244	626
chr7	132815176	132815367	SRR8335341_peak_75371	37	.	3.23108	5.85335	3.72612	66
chr7	132841304	132841645	SRR8335341_peak_75372	951	.	27.4753	98.8506	95.1058	183
chr7	132895087	132895548	SRR8335341_peak_75373	136	.	7.9214	16.3197	13.6747	353
chr7	132930961	132931241	SRR8335341_peak_75374	61	.	5.3296	8.46842	6.10994	151
chr7	132962841	132963007	SRR8335341_peak_75375	61	.	4.62773	8.44714	6.10994	55
chr7	132972187	132972494	SRR8335341_peak_75376	325	.	13.2614	35.5743	32.5136	162
chr7	133011242	133011570	SRR8335341_peak_75377	213	.	10.2562	24.2325	21.3861	175
chr7	133015547	133015729	SRR8335341_peak_75378	61	.	5.30892	8.43503	6.10994	62
chr7	133024706	133025201	SRR8335341_peak_75379	285	.	12.0073	31.5779	28.5952	338
chr7	133028337	133028559	SRR8335341_peak_75380	45	.	4.44829	6.73111	4.5055	56
chr7	133032680	133032865	SRR8335341_peak_75381	78	.	5.91713	10.3161	7.87806	100
chr7	133035270	133036333	SRR8335341_peak_75382	1238	.	29.4903	127.839	123.855	338
chr7	133036431	133036624	SRR8335341_peak_75383	107	.	6.79844	13.2684	10.724	140
chr7	133040718	133041374	SRR8335341_peak_75384	591	.	16.6665	62.5289	59.119	172
chr7	133054487	133054711	SRR8335341_peak_75385	30	.	3.83552	5.08049	3.00059	141
chr7	133058083	133058316	SRR8335341_peak_75386	41	.	4.19811	6.31703	4.13355	158
chr7	133058510	133058955	SRR8335341_peak_75387	53	.	4.40884	7.66459	5.38345	140
chr7	133067358	133067658	SRR8335341_peak_75388	97	.	6.50467	12.2619	9.75055	208
chr7	133098527	133098772	SRR8335341_peak_75389	78	.	5.91713	10.3161	7.87806	121
chr7	133099245	133099883	SRR8335341_peak_75390	890	.	26.481	92.7565	89.0549	233
chr7	133111316	133111489	SRR8335341_peak_75391	69	.	5.62337	9.3793	6.98114	104
chr7	133112731	133112897	SRR8335341_peak_75392	44	.	4.41921	6.6833	4.48512	126
chr7	133117921	133118206	SRR8335341_peak_75393	110	.	6.15993	13.5895	11.0379	138
chr7	133123928	133124104	SRR8335341_peak_75394	45	.	4.44829	6.73111	4.5055	67
chr7	133124260	133124520	SRR8335341_peak_75395	106	.	6.754	13.1909	10.6631	101
chr7	133125318	133125557	SRR8335341_peak_75396	45	.	4.25186	6.75017	4.52316	84
chr7	133185136	133185368	SRR8335341_peak_75397	136	.	7.31097	16.3235	13.678	133
chr7	133308971	133309170	SRR8335341_peak_75398	37	.	4.15452	5.90858	3.74086	127
chr7	133379176	133379378	SRR8335341_peak_75399	97	.	6.50467	12.2619	9.75055	107
chr7	133414607	133414857	SRR8335341_peak_75400	148	.	8.26728	17.495	14.8057	141
chr7	133415184	133415400	SRR8335341_peak_75401	69	.	5.60155	9.34339	6.96462	124
chr7	133510896	133511279	SRR8335341_peak_75402	938	.	27.3623	97.5759	93.8384	217
chr7	133593957	133594176	SRR8335341_peak_75403	137	.	7.97352	16.41	13.7476	105
chr7	133623142	133623369	SRR8335341_peak_75404	69	.	5.62337	9.3793	6.98114	71
chr7	133636856	133637201	SRR8335341_peak_75405	27	.	3.31441	4.79185	2.7264	58
chr7	133637483	133637853	SRR8335341_peak_75406	116	.	7.04585	14.2141	11.6531	106
chr7	133676154	133676371	SRR8335341_peak_75407	117	.	7.09221	14.2959	11.7189	89
chr7	133708938	133709533	SRR8335341_peak_75408	107	.	6.79844	13.2684	10.724	478
chr7	133726105	133726398	SRR8335341_peak_75409	350	.	13.8489	38.1968	35.099	151
chr7	133731216	133731530	SRR8335341_peak_75410	312	.	12.9676	34.2795	31.2371	160
chr7	133744905	133745217	SRR8335341_peak_75411	101	.	5.94105	12.6839	10.1656	183
chr7	133747343	133747684	SRR8335341_peak_75412	514	.	17.9617	54.747	51.4244	162
chr7	133748244	133748516	SRR8335341_peak_75413	179	.	9.08879	20.7457	17.9878	112
chr7	133748714	133748962	SRR8335341_peak_75414	254	.	10.3214	28.3585	25.4292	92
chr7	133750722	133751100	SRR8335341_peak_75415	69	.	5.62337	9.3793	6.98114	234
chr7	133759556	133759936	SRR8335341_peak_75416	500	.	17.6679	53.3191	50.0125	172
chr7	133844807	133844973	SRR8335341_peak_75417	61	.	5.03583	8.46842	6.10994	90
chr7	133846771	133846944	SRR8335341_peak_75418	61	.	5.03583	8.46842	6.10994	102
chr7	133847204	133847491	SRR8335341_peak_75419	78	.	5.91713	10.3161	7.87806	165
chr7	133891864	133892058	SRR8335341_peak_75420	61	.	5.03583	8.46842	6.10994	92
chr7	133933255	133933727	SRR8335341_peak_75421	432	.	10.6732	46.5061	43.2914	324
chr7	133951628	133951860	SRR8335341_peak_75422	68	.	4.84662	9.25272	6.88481	103
chr7	133951973	133952601	SRR8335341_peak_75423	575	.	14.2087	60.8958	57.5017	467
chr7	133958004	133958188	SRR8335341_peak_75424	61	.	5.3296	8.46842	6.10994	123
chr7	133970410	133970754	SRR8335341_peak_75425	375	.	14.3421	40.6853	37.5549	163
chr7	133993968	133994201	SRR8335341_peak_75426	68	.	4.84662	9.25272	6.88481	120
chr7	134008062	134008254	SRR8335341_peak_75427	53	.	4.74206	7.58508	5.30859	47
chr7	134015098	134015404	SRR8335341_peak_75428	44	.	4.41921	6.6833	4.48512	72
chr7	134017817	134017990	SRR8335341_peak_75429	87	.	6.1703	11.2084	8.75294	71
chr7	134026160	134026431	SRR8335341_peak_75430	147	.	7.03548	17.3804	14.7099	117
chr7	134046060	134046238	SRR8335341_peak_75431	93	.	5.50327	11.7967	9.31319	68
chr7	134061547	134061730	SRR8335341_peak_75432	87	.	6.1703	11.2084	8.75294	88
chr7	134071415	134071581	SRR8335341_peak_75433	53	.	4.74206	7.58508	5.30859	61
chr7	134087689	134087855	SRR8335341_peak_75434	61	.	5.03583	8.46842	6.10994	102
chr7	134089341	134089536	SRR8335341_peak_75435	45	.	4.44829	6.73111	4.5055	90
chr7	134090836	134091141	SRR8335341_peak_75436	216	.	10.0203	24.4664	21.6083	162
chr7	134091241	134091564	SRR8335341_peak_75437	136	.	7.9214	16.3197	13.6747	164
chr7	134093548	134093762	SRR8335341_peak_75438	30	.	3.86075	5.11987	3.00739	110
chr7	134110009	134110551	SRR8335341_peak_75439	78	.	5.91713	10.3161	7.87806	322
chr7	134111538	134111707	SRR8335341_peak_75440	37	.	4.12736	5.86499	3.72677	51
chr7	134114871	134115136	SRR8335341_peak_75441	180	.	9.14859	20.853	18.0829	128
chr7	134142410	134142580	SRR8335341_peak_75442	61	.	5.3296	8.46842	6.10994	108
chr7	134261217	134261432	SRR8335341_peak_75443	78	.	5.89417	10.2777	7.85768	136
chr7	134287788	134288269	SRR8335341_peak_75444	274	.	11.4065	30.4558	27.4936	293
chr7	134308989	134309232	SRR8335341_peak_75445	69	.	5.62337	9.3793	6.98114	118
chr7	134378227	134378676	SRR8335341_peak_75446	1524	.	38.9612	156.671	152.484	209
chr7	134387163	134387561	SRR8335341_peak_75447	238	.	10.9112	26.7574	23.8516	238
chr7	134414303	134414514	SRR8335341_peak_75448	88	.	6.2109	11.2774	8.80341	96
chr7	134430539	134430821	SRR8335341_peak_75449	219	.	7.31696	24.8447	21.9819	141
chr7	134432173	134432369	SRR8335341_peak_75450	97	.	6.50467	12.2619	9.75055	90
chr7	134478118	134478315	SRR8335341_peak_75451	69	.	5.62337	9.3793	6.98114	73
chr7	134495981	134496180	SRR8335341_peak_75452	61	.	5.3296	8.46842	6.10994	112
chr7	134498373	134498702	SRR8335341_peak_75453	126	.	7.62955	15.2573	12.6564	233
chr7	134498876	134499183	SRR8335341_peak_75454	117	.	7.09221	14.2959	11.7189	149
chr7	134499523	134499799	SRR8335341_peak_75455	214	.	10.3237	24.3526	21.4955	135
chr7	134570141	134570338	SRR8335341_peak_75456	61	.	5.03583	8.46842	6.10994	140
chr7	134589920	134590182	SRR8335341_peak_75457	213	.	10.2562	24.2325	21.3861	120
chr7	134607951	134608429	SRR8335341_peak_75458	169	.	8.85482	19.7172	16.9723	160
chr7	134670509	134670841	SRR8335341_peak_75459	61	.	5.03583	8.46842	6.10994	237
chr7	134671359	134671664	SRR8335341_peak_75460	61	.	5.03583	8.46842	6.10994	111
chr7	134805698	134805913	SRR8335341_peak_75461	39	.	3.97107	6.17368	3.99274	150
chr7	134823533	134823781	SRR8335341_peak_75462	127	.	7.38598	15.3434	12.712	119
chr7	134880462	134880671	SRR8335341_peak_75463	69	.	5.62337	9.3793	6.98114	91
chr7	134891287	134891542	SRR8335341_peak_75464	203	.	9.73613	23.1712	20.3363	128
chr7	134926934	134927213	SRR8335341_peak_75465	238	.	10.9112	26.7574	23.8516	136
chr7	134938268	134938713	SRR8335341_peak_75466	906	.	26.7747	94.3575	90.6435	225
chr7	134943811	134944045	SRR8335341_peak_75467	78	.	5.91713	10.3161	7.87806	142
chr7	134957415	134957605	SRR8335341_peak_75468	87	.	6.1703	11.2084	8.75294	99
chr7	134967495	134967682	SRR8335341_peak_75469	127	.	7.38598	15.3434	12.712	110
chr7	135050448	135050718	SRR8335341_peak_75470	180	.	9.14859	20.853	18.0829	161
chr7	135129479	135129724	SRR8335341_peak_75471	96	.	6.46215	12.1886	9.69474	144
chr7	135135124	135135521	SRR8335341_peak_75472	390	.	15.024	42.2081	39.0436	207
chr7	135139338	135139601	SRR8335341_peak_75473	69	.	5.58661	9.31879	6.94135	124
chr7	135204001	135204512	SRR8335341_peak_75474	203	.	9.73613	23.1712	20.3363	137
chr7	135210353	135210616	SRR8335341_peak_75475	436	.	13.6021	46.8773	43.6608	116
chr7	135212599	135212826	SRR8335341_peak_75476	117	.	7.09221	14.2959	11.7189	108
chr7	135456477	135456688	SRR8335341_peak_75477	78	.	5.87846	10.2513	7.83259	91
chr7	135487555	135487721	SRR8335341_peak_75478	44	.	4.41921	6.6833	4.48512	62
chr7	135551573	135551871	SRR8335341_peak_75479	569	.	19.3035	60.3024	56.9232	154
chr7	135560382	135560661	SRR8335341_peak_75480	119	.	6.37882	14.5125	11.9305	128
chr7	135596534	135596836	SRR8335341_peak_75481	158	.	8.52783	18.539	15.8323	137
chr7	135596947	135597653	SRR8335341_peak_75482	938	.	27.3623	97.5759	93.8384	282
chr7	135601085	135601278	SRR8335341_peak_75483	69	.	5.58661	9.31879	6.94135	148
chr7	135601637	135601864	SRR8335341_peak_75484	53	.	4.74206	7.58508	5.30859	87
chr7	135603008	135603190	SRR8335341_peak_75485	61	.	5.03583	8.46842	6.10994	121
chr7	135605192	135605593	SRR8335341_peak_75486	88	.	6.2109	11.2774	8.80341	133
chr7	135609650	135610084	SRR8335341_peak_75487	470	.	16.9687	50.2828	47.0242	166
chr7	135669476	135669653	SRR8335341_peak_75488	52	.	4.71106	7.53305	5.2843	105
chr7	135715149	135715356	SRR8335341_peak_75489	53	.	4.74206	7.58508	5.30859	50
chr7	135716417	135716689	SRR8335341_peak_75490	137	.	7.97352	16.41	13.7476	122
chr7	135725883	135726105	SRR8335341_peak_75491	61	.	5.3296	8.46842	6.10994	96
chr7	135740466	135740761	SRR8335341_peak_75492	157	.	8.50509	18.4988	15.7935	153
chr7	135791085	135791261	SRR8335341_peak_75493	46	.	4.18996	6.9063	4.67409	80
chr7	135863602	135863865	SRR8335341_peak_75494	261	.	11.4236	29.0782	26.1398	133
chr7	135900556	135900762	SRR8335341_peak_75495	68	.	4.84662	9.25272	6.88481	106
chr7	135902662	135902859	SRR8335341_peak_75496	61	.	5.00291	8.41215	6.1041	82
chr7	135987629	135987811	SRR8335341_peak_75497	61	.	5.00291	8.41215	6.1041	59
chr7	136015586	136015864	SRR8335341_peak_75498	110	.	6.15993	13.5895	11.0379	135
chr7	136016582	136016793	SRR8335341_peak_75499	88	.	6.2109	11.2774	8.80341	106
chr7	136017048	136017225	SRR8335341_peak_75500	53	.	4.74206	7.58508	5.30859	42
chr7	136027014	136027261	SRR8335341_peak_75501	106	.	6.754	13.1909	10.6631	105
chr7	136032101	136032355	SRR8335341_peak_75502	213	.	10.2562	24.2325	21.3861	125
chr7	136038955	136039127	SRR8335341_peak_75503	61	.	5.03583	8.46842	6.10994	62
chr7	136045244	136045608	SRR8335341_peak_75504	287	.	12.0863	31.7237	28.7216	240
chr7	136046661	136046945	SRR8335341_peak_75505	110	.	6.15993	13.5895	11.0379	90
chr7	136049238	136049404	SRR8335341_peak_75506	53	.	4.74206	7.58508	5.30859	81
chr7	136057578	136057744	SRR8335341_peak_75507	61	.	5.3296	8.46842	6.10994	86
chr7	136060498	136060830	SRR8335341_peak_75508	21	.	3.09552	4.14638	2.14716	261
chr7	136070411	136071129	SRR8335341_peak_75509	1130	.	31.2693	116.927	113.03	511
chr7	136129408	136129985	SRR8335341_peak_75510	411	.	13.1643	44.374	41.1895	160
chr7	136168674	136168912	SRR8335341_peak_75511	168	.	8.79694	19.6141	16.8825	133
chr7	136182181	136182390	SRR8335341_peak_75512	97	.	6.50467	12.2619	9.75055	103
chr7	136213273	136213555	SRR8335341_peak_75513	114	.	6.88587	13.9568	11.4029	137
chr7	136306422	136306611	SRR8335341_peak_75514	53	.	4.74206	7.58508	5.30859	79
chr7	136316139	136316312	SRR8335341_peak_75515	56	.	4.75261	7.98061	5.69466	76
chr7	136342348	136342607	SRR8335341_peak_75516	126	.	7.3377	15.2573	12.6564	113
chr7	136342912	136343436	SRR8335341_peak_75517	754	.	17.0105	78.9912	75.422	165
chr7	136377684	136377851	SRR8335341_peak_75518	78	.	5.87846	10.2513	7.83259	106
chr7	136380499	136381504	SRR8335341_peak_75519	319	.	9.831	34.9842	31.9374	254
chr7	136406348	136406800	SRR8335341_peak_75520	191	.	9.38064	21.8929	19.1092	121
chr7	136430749	136431023	SRR8335341_peak_75521	180	.	9.14859	20.853	18.0829	154
chr7	136432039	136432269	SRR8335341_peak_75522	180	.	9.11309	20.7893	18.0306	118
chr7	136444134	136444349	SRR8335341_peak_75523	97	.	6.50467	12.2619	9.75055	93
chr7	136449360	136449593	SRR8335341_peak_75524	107	.	6.79844	13.2684	10.724	111
chr7	136489092	136489298	SRR8335341_peak_75525	50	.	3.87729	7.28745	5.04913	150
chr7	136496084	136496510	SRR8335341_peak_75526	107	.	6.79844	13.2684	10.724	273
chr7	136499895	136500061	SRR8335341_peak_75527	39	.	3.75218	6.17368	3.99274	12
chr7	136502228	136502948	SRR8335341_peak_75528	287	.	12.38	31.7237	28.7216	165
chr7	136505321	136505580	SRR8335341_peak_75529	76	.	5.0655	10.0802	7.67203	131
chr7	136511344	136511633	SRR8335341_peak_75530	226	.	10.6174	25.5481	22.6684	126
chr7	136520160	136520342	SRR8335341_peak_75531	61	.	5.03583	8.46842	6.10994	64
chr7	136541004	136541170	SRR8335341_peak_75532	45	.	4.44829	6.73111	4.5055	106
chr7	136541352	136541708	SRR8335341_peak_75533	1113	.	30.9774	115.259	111.379	146
chr7	136587318	136587484	SRR8335341_peak_75534	61	.	5.03583	8.46842	6.10994	99
chr7	136660199	136660676	SRR8335341_peak_75535	191	.	9.38064	21.8929	19.1092	322
chr7	136707913	136708175	SRR8335341_peak_75536	126	.	7.3377	15.2573	12.6564	126
chr7	136736972	136737219	SRR8335341_peak_75537	84	.	5.28439	10.9285	8.4833	83
chr7	136765220	136765386	SRR8335341_peak_75538	69	.	5.62337	9.3793	6.98114	90
chr7	136797821	136797987	SRR8335341_peak_75539	53	.	4.77866	7.56481	5.30859	49
chr7	136848452	136848743	SRR8335341_peak_75540	312	.	12.9676	34.2795	31.2371	139
chr7	136850575	136850772	SRR8335341_peak_75541	61	.	5.03583	8.46842	6.10994	104
chr7	136859751	136860044	SRR8335341_peak_75542	262	.	11.4987	29.2155	26.2674	153
chr7	136894376	136894602	SRR8335341_peak_75543	69	.	5.62337	9.3793	6.98114	136
chr7	136908353	136908623	SRR8335341_peak_75544	127	.	7.67975	15.3434	12.712	128
chr7	136908816	136909025	SRR8335341_peak_75545	106	.	6.754	13.1909	10.6631	82
chr7	136924608	136925230	SRR8335341_peak_75546	325	.	13.2614	35.5743	32.5136	264
chr7	136930169	136930335	SRR8335341_peak_75547	53	.	4.74206	7.58508	5.30859	124
chr7	136945769	136946232	SRR8335341_peak_75548	430	.	15.9053	46.3072	43.0937	184
chr7	136967327	136967596	SRR8335341_peak_75549	202	.	9.67249	23.0554	20.2425	115
chr7	136988723	136989204	SRR8335341_peak_75550	237	.	10.8399	26.6287	23.7354	283
chr7	137058099	137058377	SRR8335341_peak_75551	119	.	6.37882	14.5125	11.9305	164
chr7	137065773	137066059	SRR8335341_peak_75552	169	.	8.85482	19.7172	16.9723	145
chr7	137067193	137067537	SRR8335341_peak_75553	107	.	6.79844	13.2684	10.724	141
chr7	137067847	137068144	SRR8335341_peak_75554	274	.	11.7925	30.4635	27.4936	159
chr7	137086095	137086358	SRR8335341_peak_75555	127	.	7.67975	15.3434	12.712	125
chr7	137126996	137127236	SRR8335341_peak_75556	107	.	6.79844	13.2684	10.724	106
chr7	137151964	137152148	SRR8335341_peak_75557	87	.	6.1703	11.2084	8.75294	58
chr7	137276456	137276739	SRR8335341_peak_75558	287	.	12.38	31.7237	28.7216	137
chr7	137277423	137277589	SRR8335341_peak_75559	45	.	4.44829	6.73111	4.5055	52
chr7	137301523	137301736	SRR8335341_peak_75560	53	.	4.74206	7.58508	5.30859	77
chr7	137303954	137304204	SRR8335341_peak_75561	148	.	8.26728	17.495	14.8057	144
chr7	137313133	137313464	SRR8335341_peak_75562	127	.	7.38598	15.3434	12.712	125
chr7	137314801	137315014	SRR8335341_peak_75563	61	.	5.3296	8.46842	6.10994	72
chr7	137379427	137379626	SRR8335341_peak_75564	56	.	4.75261	7.98061	5.69466	123
chr7	137404221	137404437	SRR8335341_peak_75565	150	.	8.07957	17.7391	15.0478	92
chr7	137410374	137410567	SRR8335341_peak_75566	45	.	4.44829	6.73111	4.5055	68
chr7	137437390	137437741	SRR8335341_peak_75567	61	.	5.03583	8.46842	6.10994	245
chr7	137478328	137478586	SRR8335341_peak_75568	53	.	4.74206	7.58508	5.30859	133
chr7	137490810	137490976	SRR8335341_peak_75569	61	.	5.3296	8.46842	6.10994	101
chr7	137584860	137585163	SRR8335341_peak_75570	88	.	6.2109	11.2774	8.80341	100
chr7	137601220	137601414	SRR8335341_peak_75571	78	.	5.91713	10.3161	7.87806	77
chr7	137609822	137610046	SRR8335341_peak_75572	61	.	5.3296	8.46842	6.10994	87
chr7	137742504	137742675	SRR8335341_peak_75573	58	.	4.45617	8.11859	5.83	33
chr7	137765888	137766184	SRR8335341_peak_75574	226	.	10.6174	25.5481	22.6684	160
chr7	137804213	137804379	SRR8335341_peak_75575	69	.	5.62337	9.3793	6.98114	44
chr7	137908539	137908866	SRR8335341_peak_75576	117	.	7.09221	14.2959	11.7189	127
chr7	137925529	137925880	SRR8335341_peak_75577	97	.	6.50467	12.2619	9.75055	222
chr7	138080786	138081000	SRR8335341_peak_75578	45	.	4.44829	6.73111	4.5055	153
chr7	138209431	138210104	SRR8335341_peak_75579	336	.	13.4665	36.7173	33.6481	479
chr7	138210422	138210699	SRR8335341_peak_75580	204	.	9.74305	23.3081	20.4719	131
chr7	138324824	138324996	SRR8335341_peak_75581	61	.	5.03583	8.46842	6.10994	80
chr7	138357054	138357371	SRR8335341_peak_75582	203	.	10.0299	23.1712	20.3363	157
chr7	138363948	138364124	SRR8335341_peak_75583	69	.	5.62337	9.3793	6.98114	109
chr7	138396809	138397077	SRR8335341_peak_75584	61	.	5.03583	8.46842	6.10994	164
chr7	138777866	138778033	SRR8335341_peak_75585	45	.	4.44829	6.73111	4.5055	54
chr7	138845590	138845986	SRR8335341_peak_75586	137	.	6.81659	16.4086	13.7476	110
chr7	138846135	138846472	SRR8335341_peak_75587	191	.	9.38064	21.8929	19.1092	159
chr7	138902555	138902721	SRR8335341_peak_75588	64	.	5.3071	8.85454	6.49162	74
chr7	138907350	138907619	SRR8335341_peak_75589	52	.	4.71106	7.53305	5.2843	124
chr7	138908241	138908466	SRR8335341_peak_75590	61	.	5.3296	8.46842	6.10994	113
chr7	138908739	138908905	SRR8335341_peak_75591	37	.	4.15452	5.90858	3.74086	35
chr7	138909353	138910387	SRR8335341_peak_75592	238	.	10.9112	26.7574	23.8516	269
chr7	138919254	138919524	SRR8335341_peak_75593	75	.	3.84607	10.0007	7.59642	156
chr7	139016366	139016623	SRR8335341_peak_75594	169	.	8.85482	19.7172	16.9723	108
chr7	139068181	139068610	SRR8335341_peak_75595	42	.	3.14473	6.40804	4.22337	68
chr7	139080803	139080994	SRR8335341_peak_75596	69	.	5.58661	9.31879	6.94135	58
chr7	139086317	139086518	SRR8335341_peak_75597	53	.	4.74206	7.58508	5.30859	141
chr7	139108237	139108612	SRR8335341_peak_75598	812	.	24.7183	84.8358	81.2068	211
chr7	139188252	139189059	SRR8335341_peak_75599	840	.	25.1405	87.6744	84.0256	551
chr7	139216525	139216767	SRR8335341_peak_75600	69	.	5.62337	9.3793	6.98114	132
chr7	139218653	139218933	SRR8335341_peak_75601	69	.	5.62337	9.3793	6.98114	123
chr7	139220375	139220565	SRR8335341_peak_75602	116	.	7.04585	14.2141	11.6531	92
chr7	139228918	139229223	SRR8335341_peak_75603	78	.	5.91713	10.3161	7.87806	150
chr7	139233852	139234078	SRR8335341_peak_75604	97	.	6.50467	12.2619	9.75055	114
chr7	139234351	139235237	SRR8335341_peak_75605	1383	.	36.2307	142.471	138.383	617
chr7	139248083	139248390	SRR8335341_peak_75606	287	.	12.0863	31.7237	28.7216	159
chr7	139251204	139251497	SRR8335341_peak_75607	117	.	7.09221	14.2959	11.7189	132
chr7	139252156	139252368	SRR8335341_peak_75608	78	.	5.87846	10.2513	7.83259	66
chr7	139253519	139253734	SRR8335341_peak_75609	69	.	5.58661	9.31879	6.94135	122
chr7	139258200	139258378	SRR8335341_peak_75610	61	.	5.03583	8.46842	6.10994	54
chr7	139261824	139262063	SRR8335341_peak_75611	127	.	7.38598	15.3434	12.712	127
chr7	139264329	139264580	SRR8335341_peak_75612	203	.	9.73613	23.1712	20.3363	106
chr7	139265471	139265744	SRR8335341_peak_75613	97	.	6.50467	12.2619	9.75055	134
chr7	139266823	139267290	SRR8335341_peak_75614	117	.	7.09221	14.2959	11.7189	178
chr7	139285356	139285603	SRR8335341_peak_75615	61	.	4.62773	8.44714	6.10994	154
chr7	139302598	139302764	SRR8335341_peak_75616	44	.	4.41921	6.6833	4.48512	98
chr7	139303434	139304153	SRR8335341_peak_75617	262	.	11.4987	29.2155	26.2674	446
chr7	139304400	139304642	SRR8335341_peak_75618	117	.	7.09221	14.2959	11.7189	145
chr7	139308953	139309226	SRR8335341_peak_75619	137	.	7.97352	16.41	13.7476	126
chr7	139310532	139311207	SRR8335341_peak_75620	53	.	4.74206	7.58508	5.30859	261
chr7	139320538	139320772	SRR8335341_peak_75621	44	.	4.41921	6.6833	4.48512	94
chr7	139324039	139324317	SRR8335341_peak_75622	127	.	7.67975	15.3434	12.712	124
chr7	139326976	139327370	SRR8335341_peak_75623	674	.	21.4869	70.958	67.4564	184
chr7	139329581	139329939	SRR8335341_peak_75624	750	.	23.2495	78.6051	75.0377	147
chr7	139363868	139364539	SRR8335341_peak_75625	1949	.	29.3515	199.437	194.958	281
chr7	139364819	139365063	SRR8335341_peak_75626	97	.	6.47943	12.2184	9.72337	137
chr7	139365387	139365736	SRR8335341_peak_75627	362	.	13.9018	39.3323	36.2282	187
chr7	139366620	139366875	SRR8335341_peak_75628	136	.	7.9214	16.3197	13.6747	137
chr7	139369813	139370167	SRR8335341_peak_75629	156	.	7.25437	18.3673	15.6682	195
chr7	139383928	139384121	SRR8335341_peak_75630	39	.	3.75218	6.17368	3.99274	103
chr7	139388585	139389151	SRR8335341_peak_75631	642	.	20.7627	67.6886	64.2319	236
chr7	139389339	139389713	SRR8335341_peak_75632	148	.	8.26728	17.495	14.8057	231
chr7	139392915	139393105	SRR8335341_peak_75633	44	.	4.41921	6.6833	4.48512	81
chr7	139402251	139402497	SRR8335341_peak_75634	61	.	5.3296	8.46842	6.10994	82
chr7	139409852	139410211	SRR8335341_peak_75635	214	.	10.3237	24.3526	21.4955	191
chr7	139413066	139413327	SRR8335341_peak_75636	61	.	5.3296	8.46842	6.10994	138
chr7	139414451	139414660	SRR8335341_peak_75637	127	.	7.38598	15.3434	12.712	106
chr7	139434227	139434407	SRR8335341_peak_75638	37	.	4.12736	5.86499	3.72677	109
chr7	139439978	139440219	SRR8335341_peak_75639	88	.	6.2109	11.2774	8.80341	101
chr7	139440557	139440798	SRR8335341_peak_75640	53	.	3.51996	7.60524	5.32861	127
chr7	139440930	139441105	SRR8335341_peak_75641	44	.	3.70218	6.60524	4.41786	23
chr7	139451354	139451590	SRR8335341_peak_75642	119	.	6.37882	14.5125	11.9305	114
chr7	139452067	139452918	SRR8335341_peak_75643	585	.	19.7243	62.0049	58.598	385
chr7	139466900	139467113	SRR8335341_peak_75644	53	.	4.74206	7.58508	5.30859	114
chr7	139467894	139468698	SRR8335341_peak_75645	703	.	22.2814	73.8348	70.3116	640
chr7	139473176	139473503	SRR8335341_peak_75646	403	.	15.3177	43.565	40.3844	168
chr7	139495759	139495952	SRR8335341_peak_75647	61	.	5.29476	8.41215	6.1041	116
chr7	139501724	139501950	SRR8335341_peak_75648	61	.	5.03583	8.46842	6.10994	106
chr7	139516336	139516614	SRR8335341_peak_75649	110	.	6.15993	13.5895	11.0379	118
chr7	139563135	139563734	SRR8335341_peak_75650	117	.	7.09221	14.2959	11.7189	466
chr7	139616168	139616502	SRR8335341_peak_75651	585	.	19.7243	62.0049	58.598	172
chr7	139648203	139648387	SRR8335341_peak_75652	69	.	5.58661	9.31879	6.94135	86
chr7	139684676	139684906	SRR8335341_peak_75653	88	.	6.2109	11.2774	8.80341	136
chr7	139762525	139762916	SRR8335341_peak_75654	417	.	15.6115	44.9314	41.7341	164
chr7	139834061	139834270	SRR8335341_peak_75655	69	.	5.62337	9.3793	6.98114	77
chr7	139861524	139861738	SRR8335341_peak_75656	69	.	5.62337	9.3793	6.98114	140
chr7	139944406	139944575	SRR8335341_peak_75657	45	.	4.44829	6.73111	4.5055	59
chr7	139969343	139969509	SRR8335341_peak_75658	45	.	4.44829	6.73111	4.5055	63
chr7	139975535	139975780	SRR8335341_peak_75659	127	.	7.38598	15.3434	12.712	138
chr7	140036321	140036732	SRR8335341_peak_75660	88	.	6.2109	11.2774	8.80341	269
chr7	140037030	140037208	SRR8335341_peak_75661	61	.	4.62773	8.44714	6.10994	102
chr7	140094971	140095246	SRR8335341_peak_75662	148	.	8.26728	17.495	14.8057	165
chr7	140102189	140102459	SRR8335341_peak_75663	30	.	3.86075	5.11987	3.00739	154
chr7	140137297	140137806	SRR8335341_peak_75664	188	.	7.20437	21.584	18.8058	241
chr7	140844894	140845100	SRR8335341_peak_75665	37	.	4.15452	5.90858	3.74086	49
chr7	140855872	140856539	SRR8335341_peak_75666	472	.	16.7866	50.4884	47.2163	485
chr7	140881806	140881972	SRR8335341_peak_75667	37	.	4.15452	5.90858	3.74086	33
chr7	140882168	140882470	SRR8335341_peak_75668	203	.	10.0299	23.1712	20.3363	159
chr7	140900037	140900374	SRR8335341_peak_75669	61	.	5.29476	8.41215	6.1041	147
chr7	140908538	140908886	SRR8335341_peak_75670	363	.	12.0699	39.4676	36.3566	175
chr7	140935026	140935231	SRR8335341_peak_75671	50	.	4.38509	7.25937	5.02236	96
chr7	140941416	140941649	SRR8335341_peak_75672	45	.	4.44829	6.73111	4.5055	129
chr7	140959136	140959405	SRR8335341_peak_75673	41	.	4.19811	6.31703	4.13355	148
chr7	140971836	140972015	SRR8335341_peak_75674	97	.	6.50467	12.2619	9.75055	94
chr7	141008963	141009282	SRR8335341_peak_75675	169	.	8.85482	19.7172	16.9723	165
chr7	141041726	141042091	SRR8335341_peak_75676	250	.	11.205	27.98	25.0533	138
chr7	141047914	141048722	SRR8335341_peak_75677	781	.	23.837	81.7083	78.1039	506
chr7	141126023	141126264	SRR8335341_peak_75678	214	.	10.3237	24.3526	21.4955	109
chr7	141131133	141131381	SRR8335341_peak_75679	110	.	6.69334	13.5858	11.0373	107
chr7	141172178	141172642	SRR8335341_peak_75680	52	.	4.71106	7.53305	5.2843	76
chr7	141176288	141176467	SRR8335341_peak_75681	127	.	7.38598	15.3434	12.712	69
chr7	141193283	141193563	SRR8335341_peak_75682	126	.	7.3377	15.2573	12.6564	139
chr7	141194890	141195127	SRR8335341_peak_75683	116	.	7.04585	14.2141	11.6531	130
chr7	141216361	141216727	SRR8335341_peak_75684	585	.	19.7243	62.0049	58.598	220
chr7	141221731	141222275	SRR8335341_peak_75685	156	.	7.47325	18.3673	15.6682	201
chr7	141228431	141228794	SRR8335341_peak_75686	44	.	4.41921	6.6833	4.48512	31
chr7	141229437	141229700	SRR8335341_peak_75687	87	.	6.1703	11.2084	8.75294	106
chr7	141266281	141266455	SRR8335341_peak_75688	61	.	5.3296	8.46842	6.10994	116
chr7	141278808	141279079	SRR8335341_peak_75689	203	.	10.0299	23.1712	20.3363	145
chr7	141291858	141292077	SRR8335341_peak_75690	127	.	7.38598	15.3434	12.712	96
chr7	141319072	141319338	SRR8335341_peak_75691	203	.	10.0299	23.1712	20.3363	118
chr7	141328028	141328401	SRR8335341_peak_75692	88	.	6.2109	11.2774	8.80341	250
chr7	141328612	141328814	SRR8335341_peak_75693	33	.	3.5333	5.46828	3.34602	92
chr7	141340622	141340845	SRR8335341_peak_75694	147	.	8.21324	17.4005	14.7246	103
chr7	141363498	141363783	SRR8335341_peak_75695	106	.	6.754	13.1909	10.6631	165
chr7	141391720	141392308	SRR8335341_peak_75696	53	.	4.40884	7.66459	5.38345	117
chr7	141413925	141414414	SRR8335341_peak_75697	137	.	7.97352	16.41	13.7476	142
chr7	141429290	141429515	SRR8335341_peak_75698	53	.	4.74206	7.58508	5.30859	115
chr7	141443948	141444273	SRR8335341_peak_75699	117	.	7.09221	14.2959	11.7189	127
chr7	141447229	141447672	SRR8335341_peak_75700	47	.	3.39488	6.99767	4.7651	119
chr7	141455048	141455214	SRR8335341_peak_75701	53	.	4.74206	7.58508	5.30859	56
chr7	141467347	141467596	SRR8335341_peak_75702	87	.	6.1703	11.2084	8.75294	103
chr7	141467768	141468119	SRR8335341_peak_75703	97	.	6.50467	12.2619	9.75055	82
chr7	141468459	141469195	SRR8335341_peak_75704	168	.	8.79694	19.6141	16.8825	497
chr7	141475114	141475551	SRR8335341_peak_75705	137	.	7.97352	16.41	13.7476	115
chr7	141476300	141476947	SRR8335341_peak_75706	2295	.	53.2139	234.236	229.502	339
chr7	141477968	141478143	SRR8335341_peak_75707	53	.	4.74206	7.58508	5.30859	61
chr7	141480810	141481016	SRR8335341_peak_75708	88	.	6.2109	11.2774	8.80341	141
chr7	141500001	141500241	SRR8335341_peak_75709	128	.	6.59771	15.4524	12.8179	116
chr7	141510680	141510943	SRR8335341_peak_75710	262	.	11.4987	29.2155	26.2674	128
chr7	141518945	141519268	SRR8335341_peak_75711	855	.	25.4323	89.2543	85.5901	162
chr7	141539792	141539982	SRR8335341_peak_75712	78	.	5.91713	10.3161	7.87806	112
chr7	141556732	141556946	SRR8335341_peak_75713	117	.	7.09221	14.2959	11.7189	88
chr7	141561975	141562313	SRR8335341_peak_75714	403	.	15.3177	43.565	40.3844	163
chr7	141570036	141570267	SRR8335341_peak_75715	106	.	6.754	13.1909	10.6631	133
chr7	141608046	141608212	SRR8335341_peak_75716	45	.	4.44829	6.73111	4.5055	44
chr7	141612895	141613368	SRR8335341_peak_75717	569	.	19.3035	60.3024	56.9232	207
chr7	141671133	141671299	SRR8335341_peak_75718	53	.	4.74206	7.58508	5.30859	123
chr7	141683494	141683660	SRR8335341_peak_75719	61	.	5.3296	8.46842	6.10994	70
chr7	141894872	141895151	SRR8335341_peak_75720	203	.	10.0299	23.1712	20.3363	105
chr7	141902301	141902531	SRR8335341_peak_75721	88	.	6.2109	11.2774	8.80341	114
chr7	142025201	142025542	SRR8335341_peak_75722	80	.	4.39847	10.5157	8.07722	161
chr7	142045413	142045686	SRR8335341_peak_75723	127	.	7.67975	15.3434	12.712	140
chr7	142050594	142050923	SRR8335341_peak_75724	148	.	8.26728	17.495	14.8057	231
chr7	142060990	142061206	SRR8335341_peak_75725	78	.	5.91713	10.3161	7.87806	109
chr7	142083857	142084263	SRR8335341_peak_75726	571	.	19.4305	60.5379	57.1455	207
chr7	142084594	142085030	SRR8335341_peak_75727	97	.	6.50467	12.2619	9.75055	305
chr7	142085921	142086106	SRR8335341_peak_75728	61	.	5.03583	8.46842	6.10994	82
chr7	142087544	142087747	SRR8335341_peak_75729	53	.	4.40884	7.66459	5.38345	117
chr7	142140671	142140912	SRR8335341_peak_75730	147	.	8.23521	17.4389	14.7621	115
chr7	142143501	142143715	SRR8335341_peak_75731	61	.	5.00291	8.41215	6.1041	97
chr7	142230024	142230190	SRR8335341_peak_75732	78	.	5.91713	10.3161	7.87806	92
chr7	142255691	142255882	SRR8335341_peak_75733	33	.	3.5333	5.46828	3.34602	95
chr7	142268553	142268724	SRR8335341_peak_75734	52	.	4.71106	7.53305	5.2843	50
chr7	142278277	142278609	SRR8335341_peak_75735	166	.	7.69214	19.3689	16.6434	96
chr7	142282952	142283234	SRR8335341_peak_75736	265	.	10.8232	29.5314	26.5808	120
chr7	142284358	142284573	SRR8335341_peak_75737	37	.	4.1384	5.88271	3.74086	33
chr7	142284665	142285059	SRR8335341_peak_75738	107	.	6.79844	13.2684	10.724	104
chr7	142293849	142294232	SRR8335341_peak_75739	126	.	7.3377	15.2573	12.6564	262
chr7	142321009	142321180	SRR8335341_peak_75740	126	.	7.3377	15.2573	12.6564	56
chr7	142326891	142327445	SRR8335341_peak_75741	644	.	17.542	67.9641	64.4998	314
chr7	142330162	142331006	SRR8335341_peak_75742	1168	.	26.5164	120.775	116.845	632
chr7	142332819	142332985	SRR8335341_peak_75743	45	.	4.44829	6.73111	4.5055	88
chr7	142340386	142340686	SRR8335341_peak_75744	214	.	10.3237	24.3526	21.4955	159
chr7	142341513	142341805	SRR8335341_peak_75745	158	.	8.56105	18.5977	15.8789	138
chr7	142354451	142354630	SRR8335341_peak_75746	45	.	4.44829	6.73111	4.5055	114
chr7	142386560	142386736	SRR8335341_peak_75747	69	.	5.62337	9.3793	6.98114	105
chr7	142387535	142388265	SRR8335341_peak_75748	430	.	15.9053	46.3072	43.0937	165
chr7	142425810	142426109	SRR8335341_peak_75749	116	.	7.04585	14.2141	11.6531	163
chr7	142430263	142430937	SRR8335341_peak_75750	719	.	22.662	75.5269	71.9851	277
chr7	142433725	142433961	SRR8335341_peak_75751	61	.	5.3296	8.46842	6.10994	84
chr7	142434166	142434332	SRR8335341_peak_75752	39	.	3.75218	6.17368	3.99274	106
chr7	142454736	142455020	SRR8335341_peak_75753	305	.	10.7565	33.5372	30.5101	138
chr7	142456365	142457203	SRR8335341_peak_75754	449	.	13.821	48.141	44.9081	418
chr7	142458124	142458494	SRR8335341_peak_75755	456	.	16.385	48.8845	45.6446	209
chr7	142458819	142459777	SRR8335341_peak_75756	3086	.	54.5338	313.96	308.649	639
chr7	142479558	142479794	SRR8335341_peak_75757	61	.	5.3296	8.46842	6.10994	125
chr7	142481851	142482167	SRR8335341_peak_75758	69	.	5.58661	9.31879	6.94135	150
chr7	142487305	142487598	SRR8335341_peak_75759	214	.	10.3237	24.3526	21.4955	137
chr7	142510026	142510348	SRR8335341_peak_75760	169	.	8.85482	19.7172	16.9723	128
chr7	142516303	142516583	SRR8335341_peak_75761	192	.	9.44236	22.0046	19.2091	159
chr7	142519744	142519988	SRR8335341_peak_75762	261	.	11.4236	29.0782	26.1398	99
chr7	142523200	142523577	SRR8335341_peak_75763	1143	.	27.8139	118.269	114.362	216
chr7	142523694	142523967	SRR8335341_peak_75764	57	.	4.80224	7.99473	5.70681	137
chr7	142525743	142525969	SRR8335341_peak_75765	69	.	5.62337	9.3793	6.98114	162
chr7	142529260	142529624	SRR8335341_peak_75766	168	.	8.79694	19.6141	16.8825	223
chr7	142532981	142533518	SRR8335341_peak_75767	890	.	26.1872	92.7565	89.0549	206
chr7	142542669	142543010	SRR8335341_peak_75768	93	.	5.50327	11.7967	9.31319	141
chr7	142551024	142551326	SRR8335341_peak_75769	238	.	10.9112	26.7574	23.8516	159
chr7	142552366	142553121	SRR8335341_peak_75770	1753	.	43.2351	179.726	175.378	416
chr7	142561183	142561586	SRR8335341_peak_75771	127	.	7.38598	15.3434	12.712	238
chr7	142562230	142562526	SRR8335341_peak_75772	129	.	7.52508	15.6258	12.9898	91
chr7	142565114	142565407	SRR8335341_peak_75773	158	.	8.56105	18.5977	15.8789	142
chr7	142566895	142567093	SRR8335341_peak_75774	37	.	4.15452	5.90858	3.74086	135
chr7	142571734	142571969	SRR8335341_peak_75775	78	.	5.91713	10.3161	7.87806	133
chr7	142572374	142572643	SRR8335341_peak_75776	237	.	10.8399	26.6287	23.7354	155
chr7	142574212	142574425	SRR8335341_peak_75777	61	.	5.29476	8.41215	6.1041	140
chr7	142577872	142578552	SRR8335341_peak_75778	169	.	8.85482	19.7172	16.9723	401
chr7	142586989	142587287	SRR8335341_peak_75779	471	.	16.7214	50.3664	47.1068	143
chr7	142596134	142596318	SRR8335341_peak_75780	45	.	4.44829	6.73111	4.5055	64
chr7	142611081	142611471	SRR8335341_peak_75781	417	.	15.6115	44.9314	41.7341	124
chr7	142615952	142616185	SRR8335341_peak_75782	78	.	5.91713	10.3161	7.87806	110
chr7	142644934	142645532	SRR8335341_peak_75783	1741	.	43.2258	178.455	174.114	359
chr7	142657646	142658173	SRR8335341_peak_75784	528	.	18.2554	56.1829	52.8455	203
chr7	142658291	142658466	SRR8335341_peak_75785	39	.	3.97107	6.17368	3.99274	83
chr7	142659463	142659841	SRR8335341_peak_75786	325	.	13.2614	35.5743	32.5136	163
chr7	142661181	142661386	SRR8335341_peak_75787	53	.	4.74206	7.58508	5.30859	80
chr7	142664712	142665278	SRR8335341_peak_75788	226	.	10.6174	25.5481	22.6684	200
chr7	142669990	142670449	SRR8335341_peak_75789	1002	.	28.5373	104.076	100.278	265
chr7	142968158	142968507	SRR8335341_peak_75790	127	.	7.38598	15.3434	12.712	149
chr7	142989408	142989656	SRR8335341_peak_75791	214	.	10.3237	24.3526	21.4955	124
chr7	142990071	142990411	SRR8335341_peak_75792	569	.	19.0116	60.3024	56.9232	165
chr7	143006315	143006602	SRR8335341_peak_75793	377	.	14.7302	40.861	37.715	141
chr7	143008218	143008459	SRR8335341_peak_75794	77	.	5.30264	10.1168	7.70812	89
chr7	143012116	143012607	SRR8335341_peak_75795	935	.	27.1834	97.2376	93.5058	309
chr7	143014162	143014548	SRR8335341_peak_75796	793	.	24.2649	82.9694	79.359	223
chr7	143015980	143016393	SRR8335341_peak_75797	90	.	5.80573	11.4891	9.01388	277
chr7	143018263	143018429	SRR8335341_peak_75798	45	.	4.25186	6.75017	4.52316	73
chr7	143031810	143032120	SRR8335341_peak_75799	127	.	7.67975	15.3434	12.712	151
chr7	143052565	143053133	SRR8335341_peak_75800	127	.	7.38598	15.3434	12.712	410
chr7	143053338	143054017	SRR8335341_peak_75801	69	.	5.62337	9.3793	6.98114	112
chr7	143055360	143055537	SRR8335341_peak_75802	61	.	5.03583	8.46842	6.10994	120
chr7	143058360	143058687	SRR8335341_peak_75803	203	.	10.0299	23.1712	20.3363	155
chr7	143068968	143069483	SRR8335341_peak_75804	61	.	4.62773	8.44714	6.10994	247
chr7	143087078	143087374	SRR8335341_peak_75805	126	.	7.3377	15.2573	12.6564	135
chr7	143091783	143091974	SRR8335341_peak_75806	61	.	5.3296	8.46842	6.10994	94
chr7	143107067	143107280	SRR8335341_peak_75807	61	.	5.29476	8.41215	6.1041	115
chr7	143111064	143111418	SRR8335341_peak_75808	203	.	9.73613	23.1712	20.3363	206
chr7	143111962	143112279	SRR8335341_peak_75809	45	.	4.44829	6.73111	4.5055	263
chr7	143112494	143112859	SRR8335341_peak_75810	827	.	25.0121	86.4084	82.7654	176
chr7	143118739	143119139	SRR8335341_peak_75811	512	.	17.8442	54.5285	51.2155	238
chr7	143122331	143122665	SRR8335341_peak_75812	147	.	8.21324	17.4005	14.7246	233
chr7	143124276	143124589	SRR8335341_peak_75813	486	.	14.6965	51.9784	48.6876	156
chr7	143131532	143131807	SRR8335341_peak_75814	192	.	9.44236	22.0046	19.2091	136
chr7	143138869	143139191	SRR8335341_peak_75815	158	.	8.56105	18.5977	15.8789	161
chr7	143139979	143140192	SRR8335341_peak_75816	69	.	5.58661	9.31879	6.94135	112
chr7	143153775	143155023	SRR8335341_peak_75817	1717	.	42.6514	176.11	171.79	251
chr7	143181026	143181297	SRR8335341_peak_75818	226	.	10.6174	25.5481	22.6684	123
chr7	143200329	143200730	SRR8335341_peak_75819	512	.	17.8442	54.5285	51.2155	154
chr7	143264501	143264726	SRR8335341_peak_75820	117	.	7.09221	14.2959	11.7189	108
chr7	143272963	143273173	SRR8335341_peak_75821	96	.	6.46215	12.1886	9.69474	81
chr7	143279596	143279839	SRR8335341_peak_75822	127	.	7.38598	15.3434	12.712	117
chr7	143292503	143292959	SRR8335341_peak_75823	512	.	17.8442	54.5285	51.2155	159
chr7	143295066	143295442	SRR8335341_peak_75824	88	.	6.2109	11.2774	8.80341	172
chr7	143300113	143300280	SRR8335341_peak_75825	53	.	4.51526	7.56481	5.30859	125
chr7	143302767	143303445	SRR8335341_peak_75826	203	.	10.0299	23.1712	20.3363	316
chr7	143310184	143310634	SRR8335341_peak_75827	644	.	20.8993	67.9456	64.4829	274
chr7	143313655	143314305	SRR8335341_peak_75828	227	.	10.2975	25.6384	22.7578	509
chr7	143320453	143320720	SRR8335341_peak_75829	76	.	5.0655	10.0802	7.67203	116
chr7	143348771	143349072	SRR8335341_peak_75830	512	.	15.1343	54.5739	51.2591	138
chr7	143349527	143349792	SRR8335341_peak_75831	61	.	5.3296	8.46842	6.10994	127
chr7	143349882	143350189	SRR8335341_peak_75832	274	.	11.7925	30.4635	27.4936	147
chr7	143350567	143350888	SRR8335341_peak_75833	390	.	15.024	42.2081	39.0436	161
chr7	143355832	143356142	SRR8335341_peak_75834	203	.	10.0299	23.1712	20.3363	117
chr7	143356558	143356800	SRR8335341_peak_75835	96	.	6.46215	12.1886	9.69474	126
chr7	143357827	143358018	SRR8335341_peak_75836	43	.	3.92693	6.50057	4.31476	98
chr7	143364072	143364861	SRR8335341_peak_75837	812	.	24.7183	84.8358	81.2068	254
chr7	143365119	143365374	SRR8335341_peak_75838	238	.	10.9112	26.7574	23.8516	121
chr7	143365962	143366170	SRR8335341_peak_75839	88	.	6.2109	11.2774	8.80341	77
chr7	143367834	143368201	SRR8335341_peak_75840	127	.	5.0209	15.306	12.703	149
chr7	143371058	143371300	SRR8335341_peak_75841	37	.	4.1384	5.88271	3.74086	128
chr7	143371529	143371940	SRR8335341_peak_75842	61	.	5.3296	8.46842	6.10994	146
chr7	143383757	143383967	SRR8335341_peak_75843	53	.	4.40884	7.66459	5.38345	96
chr7	143385523	143386168	SRR8335341_peak_75844	274	.	11.7925	30.4635	27.4936	500
chr7	143387537	143387715	SRR8335341_peak_75845	61	.	5.03583	8.46842	6.10994	63
chr7	143389229	143389633	SRR8335341_peak_75846	78	.	5.87846	10.2513	7.83259	272
chr7	143395022	143395735	SRR8335341_peak_75847	1315	.	33.5863	135.578	131.542	347
chr7	143399229	143399427	SRR8335341_peak_75848	61	.	5.3296	8.46842	6.10994	121
chr7	143408020	143408270	SRR8335341_peak_75849	157	.	8.50509	18.4988	15.7935	112
chr7	143428509	143428676	SRR8335341_peak_75850	53	.	4.74206	7.58508	5.30859	47
chr7	143460881	143461114	SRR8335341_peak_75851	61	.	5.00291	8.41215	6.1041	93
chr7	143464615	143465108	SRR8335341_peak_75852	377	.	14.4364	40.861	37.715	200
chr7	143466391	143466574	SRR8335341_peak_75853	87	.	6.1703	11.2084	8.75294	88
chr7	143502042	143502315	SRR8335341_peak_75854	84	.	5.28439	10.9285	8.4833	131
chr7	143502662	143502910	SRR8335341_peak_75855	61	.	5.03583	8.46842	6.10994	115
chr7	143506794	143506990	SRR8335341_peak_75856	87	.	6.1703	11.2084	8.75294	33
chr7	143519707	143519923	SRR8335341_peak_75857	69	.	5.62337	9.3793	6.98114	117
chr7	143543694	143543895	SRR8335341_peak_75858	69	.	5.62337	9.3793	6.98114	121
chr7	143548291	143548604	SRR8335341_peak_75859	68	.	4.84662	9.25272	6.88481	163
chr7	143577566	143578004	SRR8335341_peak_75860	262	.	11.4987	29.2155	26.2674	241
chr7	143595024	143595336	SRR8335341_peak_75861	156	.	7.47325	18.3673	15.6682	184
chr7	143599986	143600218	SRR8335341_peak_75862	202	.	9.67249	23.0554	20.2425	112
chr7	143609850	143610083	SRR8335341_peak_75863	52	.	4.71106	7.53305	5.2843	79
chr7	143706552	143707010	SRR8335341_peak_75864	226	.	10.6174	25.5481	22.6684	320
chr7	143712576	143712832	SRR8335341_peak_75865	191	.	9.38064	21.8929	19.1092	117
chr7	143717736	143718367	SRR8335341_peak_75866	2612	.	48.1861	266.239	261.285	311
chr7	143728794	143729027	SRR8335341_peak_75867	106	.	6.754	13.1909	10.6631	133
chr7	143730998	143731294	SRR8335341_peak_75868	186	.	8.12991	21.4139	18.6381	135
chr7	143738497	143738754	SRR8335341_peak_75869	30	.	3.86075	5.11987	3.00739	222
chr7	143739933	143740115	SRR8335341_peak_75870	88	.	6.2109	11.2774	8.80341	84
chr7	143740200	143740589	SRR8335341_peak_75871	855	.	25.4323	89.2543	85.5901	158
chr7	143748510	143748789	SRR8335341_peak_75872	125	.	5.9786	15.1622	12.573	123
chr7	143763945	143764216	SRR8335341_peak_75873	169	.	8.85482	19.7172	16.9723	131
chr7	143783991	143784455	SRR8335341_peak_75874	659	.	21.1931	69.4484	65.9689	248
chr7	143786116	143786296	SRR8335341_peak_75875	41	.	4.19811	6.31703	4.13355	49
chr7	143829517	143829683	SRR8335341_peak_75876	69	.	5.58661	9.31879	6.94135	77
chr7	143830048	143830449	SRR8335341_peak_75877	176	.	7.91103	20.3845	17.6338	237
chr7	143907482	143907667	SRR8335341_peak_75878	78	.	5.91713	10.3161	7.87806	72
chr7	144030854	144031141	SRR8335341_peak_75879	117	.	7.09221	14.2959	11.7189	145
chr7	144038127	144038605	SRR8335341_peak_75880	323	.	13.1747	35.4158	32.3653	292
chr7	144040079	144040245	SRR8335341_peak_75881	61	.	5.03583	8.46842	6.10994	66
chr7	144054990	144055579	SRR8335341_peak_75882	1399	.	35.2498	144.095	139.997	337
chr7	144097229	144097594	SRR8335341_peak_75883	61	.	5.29476	8.41215	6.1041	185
chr7	144153215	144153469	SRR8335341_peak_75884	107	.	6.79844	13.2684	10.724	103
chr7	144160178	144160344	SRR8335341_peak_75885	53	.	4.74206	7.58508	5.30859	38
chr7	144170377	144170543	SRR8335341_peak_75886	61	.	5.03583	8.46842	6.10994	67
chr7	144208086	144208304	SRR8335341_peak_75887	148	.	8.26728	17.495	14.8057	103
chr7	144233598	144233835	SRR8335341_peak_75888	97	.	6.50467	12.2619	9.75055	162
chr7	144236970	144237157	SRR8335341_peak_75889	69	.	5.58661	9.31879	6.94135	103
chr7	144284325	144284505	SRR8335341_peak_75890	61	.	5.3296	8.46842	6.10994	101
chr7	144294217	144294483	SRR8335341_peak_75891	106	.	6.754	13.1909	10.6631	109
chr7	144426050	144426227	SRR8335341_peak_75892	61	.	5.00291	8.41215	6.1041	49
chr7	144469380	144469732	SRR8335341_peak_75893	262	.	11.4987	29.2155	26.2674	146
chr7	144469961	144470128	SRR8335341_peak_75894	45	.	4.44829	6.73111	4.5055	118
chr7	144473433	144473854	SRR8335341_peak_75895	1268	.	34.1189	130.854	126.848	229
chr7	144489255	144489992	SRR8335341_peak_75896	778	.	23.6812	81.4129	77.8207	420
chr7	144490600	144490772	SRR8335341_peak_75897	69	.	5.62337	9.3793	6.98114	71
chr7	144534878	144535064	SRR8335341_peak_75898	26	.	2.93923	4.70182	2.64442	119
chr7	144537598	144537806	SRR8335341_peak_75899	31	.	3.35196	5.31046	3.19422	108
chr7	144538158	144538454	SRR8335341_peak_75900	101	.	5.27817	12.6201	10.105	124
chr7	144545176	144545618	SRR8335341_peak_75901	541	.	18.4772	57.4922	54.1459	233
chr7	144552781	144553015	SRR8335341_peak_75902	192	.	9.44236	22.0046	19.2091	131
chr7	144577891	144578217	SRR8335341_peak_75903	127	.	7.38598	15.3434	12.712	231
chr7	144579158	144579325	SRR8335341_peak_75904	78	.	5.91713	10.3161	7.87806	90
chr7	144582337	144582646	SRR8335341_peak_75905	97	.	6.50467	12.2619	9.75055	165
chr7	144604966	144605155	SRR8335341_peak_75906	78	.	5.91713	10.3161	7.87806	96
chr7	144612291	144612571	SRR8335341_peak_75907	214	.	10.3237	24.3526	21.4955	154
chr7	144615482	144615794	SRR8335341_peak_75908	203	.	9.73613	23.1712	20.3363	148
chr7	144624901	144625125	SRR8335341_peak_75909	97	.	6.50467	12.2619	9.75055	98
chr7	144689495	144689663	SRR8335341_peak_75910	45	.	4.44829	6.73111	4.5055	69
chr7	144689875	144690180	SRR8335341_peak_75911	238	.	10.9112	26.7574	23.8516	149
chr7	144755521	144755688	SRR8335341_peak_75912	78	.	5.87846	10.2513	7.83259	114
chr7	144755953	144756176	SRR8335341_peak_75913	61	.	5.03583	8.46842	6.10994	89
chr7	144786607	144786813	SRR8335341_peak_75914	52	.	4.71106	7.53305	5.2843	63
chr7	144788698	144788909	SRR8335341_peak_75915	37	.	4.12736	5.86499	3.72677	130
chr7	144811571	144811849	SRR8335341_peak_75916	137	.	7.97352	16.41	13.7476	145
chr7	144861852	144862116	SRR8335341_peak_75917	262	.	11.4987	29.2155	26.2674	149
chr7	144874668	144874877	SRR8335341_peak_75918	87	.	6.1703	11.2084	8.75294	119
chr7	144883196	144883486	SRR8335341_peak_75919	191	.	9.38064	21.8929	19.1092	138
chr7	144895864	144896091	SRR8335341_peak_75920	45	.	4.44829	6.73111	4.5055	162
chr7	144897006	144897259	SRR8335341_peak_75921	61	.	5.3296	8.46842	6.10994	96
chr7	144915109	144915517	SRR8335341_peak_75922	169	.	8.85482	19.7172	16.9723	164
chr7	144928771	144929129	SRR8335341_peak_75923	262	.	11.4987	29.2155	26.2674	196
chr7	144937508	144937824	SRR8335341_peak_75924	191	.	9.38064	21.8929	19.1092	128
chr7	144939098	144939393	SRR8335341_peak_75925	68	.	4.84662	9.25272	6.88481	100
chr7	144940089	144940667	SRR8335341_peak_75926	96	.	6.46215	12.1886	9.69474	447
chr7	144941244	144941464	SRR8335341_peak_75927	30	.	3.86075	5.11987	3.00739	118
chr7	144941571	144942012	SRR8335341_peak_75928	1440	.	37.3504	148.159	144.031	205
chr7	144942198	144942569	SRR8335341_peak_75929	261	.	11.4541	29.134	26.195	214
chr7	144943066	144943790	SRR8335341_peak_75930	4065	.	83.1783	412.88	406.539	380
chr7	145025374	145025678	SRR8335341_peak_75931	262	.	11.4987	29.2155	26.2674	144
chr7	145030819	145031265	SRR8335341_peak_75932	93	.	5.50327	11.7967	9.31319	242
chr7	145044936	145045142	SRR8335341_peak_75933	61	.	5.03583	8.46842	6.10994	76
chr7	145045324	145045727	SRR8335341_peak_75934	855	.	25.4323	89.2543	85.5901	185
chr7	145093866	145094049	SRR8335341_peak_75935	97	.	6.50467	12.2619	9.75055	96
chr7	145102731	145103051	SRR8335341_peak_75936	96	.	6.46215	12.1886	9.69474	238
chr7	145106515	145106742	SRR8335341_peak_75937	78	.	5.87846	10.2513	7.83259	80
chr7	145107729	145107953	SRR8335341_peak_75938	37	.	4.15452	5.90858	3.74086	103
chr7	145120777	145121210	SRR8335341_peak_75939	274	.	11.7925	30.4635	27.4936	165
chr7	145122468	145122776	SRR8335341_peak_75940	417	.	15.6115	44.9314	41.7341	157
chr7	145127811	145128108	SRR8335341_peak_75941	273	.	11.7154	30.322	27.3632	132
chr7	145134971	145135137	SRR8335341_peak_75942	61	.	5.03583	8.46842	6.10994	88
chr7	145194523	145194796	SRR8335341_peak_75943	203	.	9.73613	23.1712	20.3363	133
chr7	145198498	145198720	SRR8335341_peak_75944	117	.	7.09221	14.2959	11.7189	94
chr7	145199684	145199988	SRR8335341_peak_75945	203	.	10.0299	23.1712	20.3363	163
chr7	145206147	145206460	SRR8335341_peak_75946	106	.	6.754	13.1909	10.6631	150
chr7	145207670	145207921	SRR8335341_peak_75947	140	.	7.80232	16.6736	14.0097	102
chr7	145216623	145217001	SRR8335341_peak_75948	1510	.	38.8192	155.192	151.012	182
chr7	145222224	145222649	SRR8335341_peak_75949	2064	.	48.7802	210.982	206.423	187
chr7	145251600	145251843	SRR8335341_peak_75950	158	.	8.52783	18.539	15.8323	141
chr7	145283878	145284247	SRR8335341_peak_75951	61	.	5.3296	8.46842	6.10994	263
chr7	145302784	145302950	SRR8335341_peak_75952	61	.	5.00291	8.41215	6.1041	59
chr7	145310684	145310879	SRR8335341_peak_75953	97	.	6.50467	12.2619	9.75055	81
chr7	145313233	145313508	SRR8335341_peak_75954	37	.	4.15452	5.90858	3.74086	58
chr7	145320665	145320920	SRR8335341_peak_75955	226	.	10.6174	25.5481	22.6684	127
chr8	3094487	3094665	SRR8335341_peak_75956	37	.	4.12736	5.86499	3.72677	116
chr8	3187456	3187880	SRR8335341_peak_75957	249	.	11.1317	27.847	24.9325	178
chr8	3221010	3221810	SRR8335341_peak_75958	403	.	15.3177	43.565	40.3844	163
chr8	3230552	3231027	SRR8335341_peak_75959	298	.	9.48078	32.8153	29.807	180
chr8	3237302	3237955	SRR8335341_peak_75960	214	.	10.2836	24.2813	21.4342	124
chr8	3238861	3239105	SRR8335341_peak_75961	69	.	5.62337	9.3793	6.98114	140
chr8	3278006	3278453	SRR8335341_peak_75962	631	.	17.3231	66.5958	63.1453	263
chr8	3279389	3279735	SRR8335341_peak_75963	101	.	5.94105	12.6839	10.1656	203
chr8	3280436	3280807	SRR8335341_peak_75964	156	.	7.47325	18.3673	15.6682	217
chr8	3358070	3358350	SRR8335341_peak_75965	512	.	17.8442	54.5285	51.2155	123
chr8	3392549	3392771	SRR8335341_peak_75966	78	.	5.91713	10.3161	7.87806	91
chr8	3392850	3393299	SRR8335341_peak_75967	458	.	16.4928	49.0858	45.8388	158
chr8	3394711	3394991	SRR8335341_peak_75968	158	.	8.56105	18.5977	15.8789	131
chr8	3395085	3395434	SRR8335341_peak_75969	127	.	7.38598	15.3434	12.712	191
chr8	3408481	3408696	SRR8335341_peak_75970	68	.	4.84662	9.25272	6.88481	107
chr8	3411884	3412178	SRR8335341_peak_75971	88	.	6.2109	11.2774	8.80341	122
chr8	3417902	3418519	SRR8335341_peak_75972	472	.	17.0804	50.4884	47.2163	419
chr8	3420024	3420582	SRR8335341_peak_75973	323	.	13.1747	35.4158	32.3653	318
chr8	3467183	3467483	SRR8335341_peak_75974	125	.	5.80349	15.1622	12.573	90
chr8	3500221	3500563	SRR8335341_peak_75975	127	.	7.38598	15.3434	12.712	124
chr8	3507958	3508126	SRR8335341_peak_75976	37	.	4.15452	5.90858	3.74086	73
chr8	3515223	3515649	SRR8335341_peak_75977	26	.	3.17686	4.70046	2.64347	133
chr8	3516495	3517037	SRR8335341_peak_75978	659	.	21.1931	69.4484	65.9689	299
chr8	3559205	3559484	SRR8335341_peak_75979	229	.	7.46288	25.7904	22.9046	145
chr8	3567674	3567861	SRR8335341_peak_75980	61	.	5.03583	8.46842	6.10994	53
chr8	3606726	3607134	SRR8335341_peak_75981	287	.	12.38	31.7237	28.7216	142
chr8	3621120	3621427	SRR8335341_peak_75982	88	.	6.2109	11.2774	8.80341	154
chr8	3628108	3628311	SRR8335341_peak_75983	180	.	9.14859	20.853	18.0829	82
chr8	3630737	3630918	SRR8335341_peak_75984	61	.	5.3296	8.46842	6.10994	94
chr8	3647472	3647722	SRR8335341_peak_75985	203	.	9.73613	23.1712	20.3363	119
chr8	3671995	3672615	SRR8335341_peak_75986	1418	.	36.8144	145.948	141.838	368
chr8	3676154	3676568	SRR8335341_peak_75987	225	.	10.548	25.4237	22.5553	219
chr8	3719892	3720343	SRR8335341_peak_75988	61	.	5.03583	8.46842	6.10994	136
chr8	3956098	3956328	SRR8335341_peak_75990	169	.	8.85482	19.7172	16.9723	104
chr8	3991375	3991643	SRR8335341_peak_75991	169	.	8.85482	19.7172	16.9723	156
chr8	4140092	4140329	SRR8335341_peak_75992	88	.	6.2109	11.2774	8.80341	79
chr8	4165942	4166523	SRR8335341_peak_75993	206	.	8.56768	23.5121	20.6734	300
chr8	4193418	4193799	SRR8335341_peak_75994	78	.	5.91713	10.3161	7.87806	133
chr8	4206707	4207053	SRR8335341_peak_75995	106	.	6.754	13.1909	10.6631	125
chr8	4238438	4238862	SRR8335341_peak_75996	128	.	6.59771	15.4524	12.8179	339
chr8	4249077	4249275	SRR8335341_peak_75997	88	.	6.2109	11.2774	8.80341	82
chr8	4252978	4253170	SRR8335341_peak_75998	69	.	5.62337	9.3793	6.98114	110
chr8	4253388	4253587	SRR8335341_peak_75999	69	.	5.62337	9.3793	6.98114	70
chr8	4258321	4258629	SRR8335341_peak_76000	61	.	5.3296	8.46842	6.10994	121
chr8	4278303	4278474	SRR8335341_peak_76001	61	.	5.01629	8.43503	6.10994	116
chr8	4313161	4313327	SRR8335341_peak_76002	52	.	4.71106	7.53305	5.2843	70
chr8	4321071	4321411	SRR8335341_peak_76003	1035	.	28.3186	107.414	103.592	180
chr8	4323964	4324153	SRR8335341_peak_76004	37	.	4.15452	5.90858	3.74086	54
chr8	4324643	4324826	SRR8335341_peak_76005	53	.	4.74206	7.58508	5.30859	121
chr8	4325045	4325265	SRR8335341_peak_76006	61	.	5.03583	8.46842	6.10994	124
chr8	4353842	4354092	SRR8335341_peak_76007	157	.	8.50509	18.4988	15.7935	102
chr8	4389095	4389261	SRR8335341_peak_76008	30	.	3.86075	5.11987	3.00739	117
chr8	4404504	4405264	SRR8335341_peak_76009	169	.	6.85415	19.6848	16.9514	286
chr8	4411300	4411523	SRR8335341_peak_76010	53	.	4.40884	7.66459	5.38345	89
chr8	4412571	4412764	SRR8335341_peak_76011	69	.	5.62337	9.3793	6.98114	98
chr8	4413839	4414086	SRR8335341_peak_76012	93	.	5.10306	11.8043	9.31957	103
chr8	4493445	4494283	SRR8335341_peak_76013	903	.	26.5997	94.0279	90.3198	447
chr8	4496810	4497219	SRR8335341_peak_76014	97	.	6.47943	12.2184	9.72337	130
chr8	4499929	4500149	SRR8335341_peak_76015	53	.	4.51526	7.56481	5.30859	146
chr8	4507354	4507609	SRR8335341_peak_76016	88	.	6.2109	11.2774	8.80341	110
chr8	4511779	4512747	SRR8335341_peak_76017	785	.	23.3281	82.1889	78.5821	565
chr8	4513189	4513706	SRR8335341_peak_76018	106	.	6.77206	13.2224	10.6933	362
chr8	4521407	4521691	SRR8335341_peak_76019	85	.	4.92795	11.0053	8.55828	159
chr8	4582820	4583105	SRR8335341_peak_76020	26	.	3.17686	4.70046	2.64347	141
chr8	4612892	4613067	SRR8335341_peak_76021	26	.	3.17686	4.70046	2.64347	31
chr8	4677126	4677536	SRR8335341_peak_76022	127	.	7.67975	15.3434	12.712	276
chr8	4677693	4678131	SRR8335341_peak_76023	57	.	4.0524	7.99138	5.70414	307
chr8	4678211	4678388	SRR8335341_peak_76024	73	.	5.58435	9.75435	7.35068	83
chr8	4779426	4779711	SRR8335341_peak_76025	45	.	4.44829	6.73111	4.5055	132
chr8	4811008	4811201	SRR8335341_peak_76026	61	.	5.03583	8.46842	6.10994	78
chr8	4836744	4837020	SRR8335341_peak_76027	250	.	11.205	27.98	25.0533	143
chr8	4839047	4839264	SRR8335341_peak_76028	23	.	3.56698	4.36775	2.31699	133
chr8	5009698	5009986	SRR8335341_peak_76029	238	.	10.9112	26.7574	23.8516	143
chr8	6044103	6044363	SRR8335341_peak_76030	106	.	6.754	13.1909	10.6631	114
chr8	6139161	6139480	SRR8335341_peak_76031	200	.	8.25006	22.8377	20.0346	171
chr8	6164906	6165093	SRR8335341_peak_76032	69	.	5.58661	9.31879	6.94135	47
chr8	6400543	6400810	SRR8335341_peak_76033	97	.	6.50467	12.2619	9.75055	126
chr8	6471041	6471270	SRR8335341_peak_76034	127	.	7.38598	15.3434	12.712	108
chr8	6572384	6572550	SRR8335341_peak_76035	69	.	5.62337	9.3793	6.98114	62
chr8	6575197	6575428	SRR8335341_peak_76036	238	.	10.9112	26.7574	23.8516	116
chr8	6906912	6907109	SRR8335341_peak_76037	126	.	7.62955	15.2573	12.6564	89
chr8	7020218	7020384	SRR8335341_peak_76038	30	.	3.83552	5.08049	3.00059	135
chr8	7067851	7068081	SRR8335341_peak_76039	106	.	6.754	13.1909	10.6631	94
chr8	7086288	7086479	SRR8335341_peak_76040	61	.	5.03583	8.46842	6.10994	68
chr8	7200674	7200840	SRR8335341_peak_76041	45	.	4.44829	6.73111	4.5055	126
chr8	7236874	7237110	SRR8335341_peak_76042	88	.	6.2109	11.2774	8.80341	134
chr8	7309323	7309553	SRR8335341_peak_76043	69	.	5.58661	9.31879	6.94135	102
chr8	7446302	7446662	SRR8335341_peak_76044	53	.	4.51526	7.56481	5.30859	226
chr8	7447026	7447381	SRR8335341_peak_76045	112	.	6.50005	13.7581	11.206	230
chr8	7452858	7453157	SRR8335341_peak_76046	137	.	7.97352	16.41	13.7476	161
chr8	7490040	7490206	SRR8335341_peak_76047	52	.	4.71106	7.53305	5.2843	87
chr8	7601680	7602182	SRR8335341_peak_76048	180	.	7.82851	20.7829	18.0249	362
chr8	7617134	7617414	SRR8335341_peak_76049	193	.	9.4658	22.1639	19.3661	154
chr8	7624273	7624481	SRR8335341_peak_76050	96	.	6.46215	12.1886	9.69474	101
chr8	7630955	7631290	SRR8335341_peak_76051	375	.	14.179	40.6422	37.5202	169
chr8	7665557	7665774	SRR8335341_peak_76052	156	.	8.43425	18.3734	15.6742	129
chr8	7732754	7733086	SRR8335341_peak_76053	182	.	5.7066	21.0171	18.2467	145
chr8	7808270	7808737	SRR8335341_peak_76054	107	.	6.79844	13.2684	10.724	342
chr8	7816514	7816714	SRR8335341_peak_76055	156	.	7.25437	18.3673	15.6682	119
chr8	7842233	7842620	SRR8335341_peak_76056	357	.	11.1526	38.8499	35.7489	205
chr8	7844232	7844398	SRR8335341_peak_76057	24	.	3.49658	4.54591	2.49301	132
chr8	7858351	7858639	SRR8335341_peak_76058	52	.	4.71106	7.53305	5.2843	92
chr8	7894272	7894630	SRR8335341_peak_76059	157	.	8.50509	18.4988	15.7935	159
chr8	7919439	7919609	SRR8335341_peak_76060	61	.	5.03583	8.46842	6.10994	59
chr8	8043812	8043978	SRR8335341_peak_76061	45	.	4.44829	6.73111	4.5055	74
chr8	8096857	8097059	SRR8335341_peak_76062	69	.	5.62337	9.3793	6.98114	109
chr8	8102118	8102349	SRR8335341_peak_76063	69	.	5.62337	9.3793	6.98114	142
chr8	8109653	8110242	SRR8335341_peak_76064	273	.	11.7154	30.322	27.3632	223
chr8	8110895	8111173	SRR8335341_peak_76065	137	.	7.97352	16.41	13.7476	134
chr8	8115452	8115807	SRR8335341_peak_76066	203	.	9.73613	23.1712	20.3363	155
chr8	8183189	8183760	SRR8335341_peak_76067	70	.	4.57773	9.46042	7.05965	363
chr8	8211137	8211398	SRR8335341_peak_76068	78	.	5.91713	10.3161	7.87806	112
chr8	8217492	8217777	SRR8335341_peak_76069	110	.	6.15993	13.5895	11.0379	137
chr8	8237154	8237644	SRR8335341_peak_76070	1068	.	28.8731	110.659	106.811	257
chr8	8238137	8238326	SRR8335341_peak_76071	61	.	5.03583	8.46842	6.10994	78
chr8	8241283	8242211	SRR8335341_peak_76072	430	.	15.9053	46.3072	43.0937	149
chr8	8258353	8258553	SRR8335341_peak_76073	61	.	5.30892	8.43503	6.10994	83
chr8	8280523	8280767	SRR8335341_peak_76074	69	.	5.60155	9.34339	6.96462	83
chr8	8282236	8282561	SRR8335341_peak_76075	116	.	7.04585	14.2141	11.6531	159
chr8	8285972	8286245	SRR8335341_peak_76076	93	.	5.72216	11.7967	9.31319	141
chr8	8323383	8323643	SRR8335341_peak_76077	125	.	5.80349	15.1622	12.573	124
chr8	8325368	8325693	SRR8335341_peak_76078	199	.	6.39676	22.7298	19.9268	146
chr8	8331238	8331633	SRR8335341_peak_76079	338	.	13.5551	36.8802	33.8003	247
chr8	8335555	8335818	SRR8335341_peak_76080	87	.	6.1703	11.2084	8.75294	201
chr8	8337626	8337886	SRR8335341_peak_76081	107	.	6.79844	13.2684	10.724	136
chr8	8378976	8379208	SRR8335341_peak_76082	88	.	6.2109	11.2774	8.80341	155
chr8	8419398	8419720	SRR8335341_peak_76083	76	.	5.0655	10.0802	7.67203	151
chr8	8441589	8442336	SRR8335341_peak_76084	486	.	14.6965	51.9784	48.6876	252
chr8	8444426	8444616	SRR8335341_peak_76085	78	.	5.87846	10.2513	7.83259	64
chr8	8487150	8487325	SRR8335341_peak_76086	61	.	5.3296	8.46842	6.10994	90
chr8	8487616	8488064	SRR8335341_peak_76087	632	.	19.5291	66.6578	63.2063	222
chr8	8489983	8490199	SRR8335341_peak_76088	61	.	5.3296	8.46842	6.10994	96
chr8	8521548	8521921	SRR8335341_peak_76089	375	.	14.3421	40.6853	37.5549	217
chr8	8547054	8547234	SRR8335341_peak_76090	53	.	4.74206	7.58508	5.30859	108
chr8	8586976	8587142	SRR8335341_peak_76091	87	.	6.1703	11.2084	8.75294	80
chr8	8590307	8590508	SRR8335341_peak_76092	136	.	7.9214	16.3197	13.6747	97
chr8	8604043	8604282	SRR8335341_peak_76093	96	.	6.46215	12.1886	9.69474	127
chr8	8623600	8623919	SRR8335341_peak_76094	337	.	12.5793	36.8007	33.7285	161
chr8	8624130	8624321	SRR8335341_peak_76095	117	.	5.62838	14.2995	11.7216	100
chr8	8635001	8635233	SRR8335341_peak_76096	88	.	6.2109	11.2774	8.80341	142
chr8	8656570	8657040	SRR8335341_peak_76097	538	.	13.6834	57.1656	53.8249	151
chr8	8658910	8659193	SRR8335341_peak_76098	180	.	9.14859	20.853	18.0829	145
chr8	8659518	8659684	SRR8335341_peak_76099	61	.	5.3296	8.46842	6.10994	84
chr8	8661066	8661560	SRR8335341_peak_76100	88	.	6.2109	11.2774	8.80341	385
chr8	8679773	8680047	SRR8335341_peak_76101	97	.	6.50467	12.2619	9.75055	125
chr8	8687966	8688229	SRR8335341_peak_76102	78	.	4.75284	10.2238	7.81257	98
chr8	8688502	8688944	SRR8335341_peak_76103	117	.	7.09221	14.2959	11.7189	114
chr8	8689823	8690087	SRR8335341_peak_76104	117	.	7.09221	14.2959	11.7189	165
chr8	8690460	8690935	SRR8335341_peak_76105	299	.	12.2383	32.9371	29.9238	174
chr8	8700754	8700936	SRR8335341_peak_76106	61	.	5.03583	8.46842	6.10994	108
chr8	8704953	8705223	SRR8335341_peak_76107	214	.	10.3237	24.3526	21.4955	117
chr8	8766234	8766557	SRR8335341_peak_76108	350	.	13.8489	38.1968	35.099	149
chr8	8771232	8771539	SRR8335341_peak_76109	148	.	8.26728	17.495	14.8057	149
chr8	8774793	8775057	SRR8335341_peak_76110	96	.	6.46215	12.1886	9.69474	155
chr8	8797222	8797897	SRR8335341_peak_76111	287	.	12.0863	31.7237	28.7216	148
chr8	8812521	8812712	SRR8335341_peak_76112	69	.	5.62337	9.3793	6.98114	111
chr8	8820537	8820900	SRR8335341_peak_76113	53	.	4.51526	7.56481	5.30859	256
chr8	8821175	8821358	SRR8335341_peak_76114	39	.	3.97107	6.17368	3.99274	22
chr8	8842855	8843132	SRR8335341_peak_76115	203	.	9.73613	23.1712	20.3363	125
chr8	8851374	8851761	SRR8335341_peak_76116	179	.	9.08879	20.7457	17.9878	129
chr8	8861415	8861935	SRR8335341_peak_76117	809	.	24.5568	84.5318	80.9084	349
chr8	8888094	8888268	SRR8335341_peak_76118	78	.	5.87846	10.2513	7.83259	131
chr8	8912664	8912948	SRR8335341_peak_76119	226	.	10.6174	25.5481	22.6684	134
chr8	8939448	8939676	SRR8335341_peak_76120	57	.	4.0524	7.99138	5.70414	84
chr8	8965977	8966357	SRR8335341_peak_76121	238	.	10.9112	26.7574	23.8516	144
chr8	8969042	8969397	SRR8335341_peak_76122	261	.	11.4236	29.0782	26.1398	226
chr8	8980026	8980222	SRR8335341_peak_76123	68	.	4.84662	9.25272	6.88481	117
chr8	8983207	8983879	SRR8335341_peak_76124	1492	.	38.5255	153.428	149.26	278
chr8	8990901	8991196	SRR8335341_peak_76125	61	.	5.29476	8.41215	6.1041	114
chr8	8992399	8993101	SRR8335341_peak_76126	150	.	8.07957	17.7391	15.0478	119
chr8	8994772	8994959	SRR8335341_peak_76127	97	.	6.50467	12.2619	9.75055	95
chr8	9046522	9046715	SRR8335341_peak_76128	50	.	3.87729	7.28745	5.04913	112
chr8	9048186	9048479	SRR8335341_peak_76129	148	.	8.26728	17.495	14.8057	90
chr8	9051055	9051339	SRR8335341_peak_76130	61	.	5.3296	8.46842	6.10994	147
chr8	9051656	9051929	SRR8335341_peak_76131	53	.	4.74206	7.58508	5.30859	135
chr8	9071417	9071733	SRR8335341_peak_76132	117	.	7.09221	14.2959	11.7189	172
chr8	9072225	9072752	SRR8335341_peak_76133	967	.	27.7671	100.469	96.7105	294
chr8	9093764	9094225	SRR8335341_peak_76134	53	.	4.51526	7.56481	5.30859	330
chr8	9098692	9098993	SRR8335341_peak_76135	166	.	7.69214	19.3689	16.6434	148
chr8	9204610	9204937	SRR8335341_peak_76136	69	.	5.58661	9.31879	6.94135	71
chr8	9233448	9233847	SRR8335341_peak_76137	61	.	5.3296	8.46842	6.10994	277
chr8	9309523	9309795	SRR8335341_peak_76138	325	.	13.2614	35.5743	32.5136	128
chr8	9332871	9333083	SRR8335341_peak_76139	126	.	7.3377	15.2573	12.6564	89
chr8	9365404	9365697	SRR8335341_peak_76140	658	.	17.7609	69.3385	65.8645	128
chr8	9423718	9424013	SRR8335341_peak_76141	61	.	5.03583	8.46842	6.10994	204
chr8	9426279	9426554	SRR8335341_peak_76142	180	.	9.14859	20.853	18.0829	139
chr8	9635176	9635348	SRR8335341_peak_76143	53	.	4.40884	7.66459	5.38345	56
chr8	9653715	9653979	SRR8335341_peak_76144	310	.	12.8828	34.1251	31.0929	110
chr8	9692592	9692798	SRR8335341_peak_76145	61	.	5.00291	8.41215	6.1041	121
chr8	9859201	9859508	SRR8335341_peak_76146	203	.	9.73613	23.1712	20.3363	143
chr8	9976333	9976514	SRR8335341_peak_76147	53	.	4.72366	7.5542	5.30393	143
chr8	9977684	9977904	SRR8335341_peak_76148	127	.	7.67975	15.3434	12.712	128
chr8	9979912	9980078	SRR8335341_peak_76149	68	.	5.06316	9.25888	6.89059	85
chr8	10152066	10152232	SRR8335341_peak_76150	27	.	3.31441	4.79185	2.7264	158
chr8	10162274	10162483	SRR8335341_peak_76151	107	.	6.79844	13.2684	10.724	88
chr8	10223596	10223851	SRR8335341_peak_76152	148	.	8.26728	17.495	14.8057	135
chr8	10249064	10249678	SRR8335341_peak_76153	1867	.	45.5759	191.222	186.792	363
chr8	10255804	10256094	SRR8335341_peak_76154	402	.	15.2583	43.4557	40.2821	132
chr8	10264215	10264446	SRR8335341_peak_76155	78	.	5.91713	10.3161	7.87806	89
chr8	10301894	10302098	SRR8335341_peak_76156	78	.	5.91713	10.3161	7.87806	101
chr8	10304913	10305079	SRR8335341_peak_76157	37	.	4.15452	5.90858	3.74086	35
chr8	10348635	10348854	SRR8335341_peak_76158	117	.	7.09221	14.2959	11.7189	104
chr8	10365605	10365969	SRR8335341_peak_76159	148	.	8.26728	17.495	14.8057	95
chr8	10404505	10404840	SRR8335341_peak_76160	474	.	14.2587	50.6917	47.4159	198
chr8	10414916	10415146	SRR8335341_peak_76161	73	.	4.25255	9.79599	7.39193	131
chr8	10438857	10439107	SRR8335341_peak_76162	169	.	8.85482	19.7172	16.9723	108
chr8	10574108	10574351	SRR8335341_peak_76163	78	.	5.89417	10.2777	7.85768	113
chr8	10588003	10588179	SRR8335341_peak_76164	61	.	5.3296	8.46842	6.10994	60
chr8	10589839	10590315	SRR8335341_peak_76165	287	.	12.0863	31.7237	28.7216	146
chr8	10591161	10591327	SRR8335341_peak_76166	61	.	5.03583	8.46842	6.10994	78
chr8	10606165	10606331	SRR8335341_peak_76167	53	.	4.74206	7.58508	5.30859	65
chr8	10640311	10640756	SRR8335341_peak_76168	166	.	7.69214	19.3689	16.6434	274
chr8	10641249	10641415	SRR8335341_peak_76169	61	.	5.01629	8.43503	6.10994	111
chr8	10643207	10643907	SRR8335341_peak_76170	512	.	17.8442	54.5285	51.2155	304
chr8	10646406	10646816	SRR8335341_peak_76171	444	.	16.199	47.692	44.4612	174
chr8	10653149	10653766	SRR8335341_peak_76172	762	.	23.3894	79.8625	76.2856	380
chr8	10654202	10654407	SRR8335341_peak_76173	76	.	5.0655	10.0802	7.67203	143
chr8	10658401	10658589	SRR8335341_peak_76174	107	.	6.79844	13.2684	10.724	89
chr8	10664707	10665266	SRR8335341_peak_76175	1251	.	30.3913	129.133	125.143	313
chr8	10738389	10738873	SRR8335341_peak_76176	180	.	9.14859	20.853	18.0829	124
chr8	10761778	10762012	SRR8335341_peak_76177	169	.	8.85482	19.7172	16.9723	121
chr8	10786611	10786860	SRR8335341_peak_76178	226	.	10.6174	25.5481	22.6684	122
chr8	10794343	10794749	SRR8335341_peak_76179	158	.	8.56105	18.5977	15.8789	123
chr8	10802444	10802634	SRR8335341_peak_76180	68	.	4.84662	9.25272	6.88481	102
chr8	10837701	10837921	SRR8335341_peak_76181	107	.	6.79844	13.2684	10.724	102
chr8	10842618	10842983	SRR8335341_peak_76182	242	.	10.0706	27.1976	24.2895	213
chr8	10865645	10865917	SRR8335341_peak_76183	274	.	11.7925	30.4635	27.4936	113
chr8	10871646	10871857	SRR8335341_peak_76184	69	.	5.62337	9.3793	6.98114	107
chr8	10883616	10883830	SRR8335341_peak_76185	76	.	5.0655	10.0802	7.67203	78
chr8	10897609	10898043	SRR8335341_peak_76186	470	.	16.6769	50.2828	47.0242	161
chr8	10903897	10904141	SRR8335341_peak_76187	107	.	6.79844	13.2684	10.724	124
chr8	10910329	10910604	SRR8335341_peak_76188	31	.	3.35196	5.31046	3.19422	161
chr8	10913284	10913548	SRR8335341_peak_76189	169	.	8.85482	19.7172	16.9723	140
chr8	10921407	10922056	SRR8335341_peak_76190	2504	.	57.0329	255.334	250.449	418
chr8	10924466	10924750	SRR8335341_peak_76191	88	.	6.2109	11.2774	8.80341	74
chr8	10924916	10925240	SRR8335341_peak_76192	542	.	18.5492	57.6268	54.2743	156
chr8	10925945	10926164	SRR8335341_peak_76193	37	.	4.15452	5.90858	3.74086	153
chr8	10928243	10928430	SRR8335341_peak_76194	53	.	4.74206	7.58508	5.30859	89
chr8	10943822	10944110	SRR8335341_peak_76195	45	.	4.44829	6.73111	4.5055	136
chr8	10946080	10946399	SRR8335341_peak_76196	97	.	6.50467	12.2619	9.75055	164
chr8	10948991	10949509	SRR8335341_peak_76197	127	.	7.67975	15.3434	12.712	118
chr8	10953645	10953979	SRR8335341_peak_76198	686	.	21.9301	72.2046	68.6956	160
chr8	10960484	10960855	SRR8335341_peak_76199	220	.	9.56882	24.9125	22.0493	217
chr8	10961722	10962473	SRR8335341_peak_76200	3317	.	63.5065	337.22	331.723	462
chr8	10965480	10965988	SRR8335341_peak_76201	1055	.	21.5633	109.389	105.554	182
chr8	10966986	10967248	SRR8335341_peak_76202	78	.	5.87846	10.2513	7.83259	129
chr8	10972754	10973393	SRR8335341_peak_76203	101	.	5.94105	12.6839	10.1656	278
chr8	10974498	10975070	SRR8335341_peak_76204	203	.	9.73613	23.1712	20.3363	97
chr8	10989821	10990023	SRR8335341_peak_76205	53	.	4.40884	7.66459	5.38345	137
chr8	10995782	10996150	SRR8335341_peak_76206	1558	.	39.441	160.01	155.802	173
chr8	11000365	11000531	SRR8335341_peak_76207	37	.	4.12736	5.86499	3.72677	116
chr8	11000970	11001416	SRR8335341_peak_76208	227	.	9.22434	25.6604	22.7751	188
chr8	11003322	11003608	SRR8335341_peak_76209	61	.	5.29476	8.41215	6.1041	131
chr8	11003733	11003948	SRR8335341_peak_76210	39	.	3.75218	6.17368	3.99274	131
chr8	11008878	11009189	SRR8335341_peak_76211	127	.	7.38598	15.3434	12.712	164
chr8	11009736	11010307	SRR8335341_peak_76212	106	.	6.754	13.1909	10.6631	93
chr8	11029137	11029333	SRR8335341_peak_76213	37	.	4.15452	5.90858	3.74086	132
chr8	11035861	11036051	SRR8335341_peak_76214	53	.	4.74206	7.58508	5.30859	96
chr8	11036656	11036846	SRR8335341_peak_76215	69	.	5.58661	9.31879	6.94135	95
chr8	11044548	11044866	SRR8335341_peak_76216	323	.	13.1747	35.4158	32.3653	160
chr8	11069972	11070153	SRR8335341_peak_76217	88	.	6.2109	11.2774	8.80341	112
chr8	11079690	11080093	SRR8335341_peak_76218	486	.	17.3741	51.8996	48.6105	252
chr8	11121754	11121971	SRR8335341_peak_76219	88	.	6.2109	11.2774	8.80341	96
chr8	11171621	11171806	SRR8335341_peak_76220	46	.	4.18996	6.9063	4.67409	127
chr8	11177323	11177498	SRR8335341_peak_76221	87	.	6.1703	11.2084	8.75294	89
chr8	11178274	11178873	SRR8335341_peak_76222	1134	.	31.475	117.316	113.413	275
chr8	11182109	11182451	SRR8335341_peak_76223	484	.	17.2606	51.6897	48.4073	146
chr8	11183469	11184224	SRR8335341_peak_76224	674	.	21.4869	70.958	67.4564	217
chr8	11187354	11187802	SRR8335341_peak_76225	69	.	5.58661	9.31879	6.94135	286
chr8	11198188	11198402	SRR8335341_peak_76226	69	.	5.30547	9.2748	6.90549	83
chr8	11224235	11224518	SRR8335341_peak_76227	203	.	9.73613	23.1712	20.3363	165
chr8	11224836	11225072	SRR8335341_peak_76228	97	.	6.50467	12.2619	9.75055	131
chr8	11246311	11246478	SRR8335341_peak_76229	69	.	5.62337	9.3793	6.98114	74
chr8	11249807	11249973	SRR8335341_peak_76230	37	.	4.15452	5.90858	3.74086	85
chr8	11252242	11252889	SRR8335341_peak_76231	717	.	22.5138	75.2486	71.713	378
chr8	11258612	11258993	SRR8335341_peak_76232	430	.	15.9053	46.3072	43.0937	158
chr8	11260209	11260754	SRR8335341_peak_76233	120	.	6.97058	14.5962	12.0115	436
chr8	11263937	11264157	SRR8335341_peak_76234	53	.	4.74206	7.58508	5.30859	140
chr8	11266645	11266817	SRR8335341_peak_76235	69	.	5.30547	9.2748	6.90549	48
chr8	11270999	11271265	SRR8335341_peak_76236	211	.	10.1152	23.9805	21.139	143
chr8	11272154	11272656	SRR8335341_peak_76237	371	.	14.4328	40.3167	37.1973	145
chr8	11274252	11275009	SRR8335341_peak_76238	1116	.	29.9821	115.563	111.68	319
chr8	11278177	11278883	SRR8335341_peak_76239	325	.	13.2614	35.5743	32.5136	553
chr8	11279271	11279624	SRR8335341_peak_76240	364	.	14.1427	39.5238	36.4054	208
chr8	11283104	11283450	SRR8335341_peak_76241	600	.	20.018	63.4792	60.0578	157
chr8	11283965	11284382	SRR8335341_peak_76242	88	.	6.2109	11.2774	8.80341	254
chr8	11297577	11297770	SRR8335341_peak_76243	30	.	3.83552	5.08049	3.00059	131
chr8	11300961	11301288	SRR8335341_peak_76244	33	.	3.5333	5.46828	3.34602	64
chr8	11309453	11309676	SRR8335341_peak_76245	61	.	5.29476	8.41215	6.1041	134
chr8	11312377	11312974	SRR8335341_peak_76246	127	.	7.38598	15.3434	12.712	469
chr8	11315544	11315925	SRR8335341_peak_76247	750	.	23.2495	78.6051	75.0377	188
chr8	11322870	11323075	SRR8335341_peak_76248	61	.	5.03583	8.46842	6.10994	126
chr8	11324885	11325182	SRR8335341_peak_76249	45	.	4.44829	6.73111	4.5055	112
chr8	11327288	11327621	SRR8335341_peak_76250	78	.	5.91713	10.3161	7.87806	247
chr8	11327750	11327988	SRR8335341_peak_76251	69	.	5.62337	9.3793	6.98114	101
chr8	11328090	11328368	SRR8335341_peak_76252	78	.	5.91713	10.3161	7.87806	137
chr8	11331200	11331490	SRR8335341_peak_76253	69	.	5.62337	9.3793	6.98114	118
chr8	11331702	11332092	SRR8335341_peak_76254	637	.	15.2594	67.2329	63.7798	187
chr8	11334014	11334291	SRR8335341_peak_76255	97	.	6.47943	12.2184	9.72337	128
chr8	11334556	11335163	SRR8335341_peak_76256	117	.	7.09221	14.2959	11.7189	192
chr8	11343052	11343362	SRR8335341_peak_76257	45	.	4.44829	6.73111	4.5055	42
chr8	11344531	11344743	SRR8335341_peak_76258	136	.	7.9214	16.3197	13.6747	127
chr8	11348699	11349114	SRR8335341_peak_76259	500	.	17.6679	53.3191	50.0125	157
chr8	11356902	11357104	SRR8335341_peak_76260	46	.	4.18996	6.9063	4.67409	123
chr8	11362592	11362883	SRR8335341_peak_76261	160	.	6.67904	18.7537	16.0336	160
chr8	11363477	11364190	SRR8335341_peak_76262	76	.	5.0655	10.0802	7.67203	65
chr8	11367353	11367628	SRR8335341_peak_76263	206	.	8.56768	23.5121	20.6734	140
chr8	11374384	11374670	SRR8335341_peak_76264	214	.	10.3237	24.3526	21.4955	141
chr8	11379639	11379921	SRR8335341_peak_76265	203	.	9.73613	23.1712	20.3363	116
chr8	11382118	11382423	SRR8335341_peak_76266	76	.	5.0655	10.0802	7.67203	125
chr8	11382508	11382734	SRR8335341_peak_76267	93	.	5.50327	11.7967	9.31319	101
chr8	11383571	11383737	SRR8335341_peak_76268	21	.	3.09552	4.14638	2.14716	161
chr8	11392781	11393956	SRR8335341_peak_76269	540	.	18.4279	57.3998	54.0542	277
chr8	11395943	11396443	SRR8335341_peak_76270	46	.	4.18996	6.9063	4.67409	97
chr8	11437785	11438112	SRR8335341_peak_76271	390	.	15.024	42.2081	39.0436	144
chr8	11450107	11450458	SRR8335341_peak_76272	88	.	6.2109	11.2774	8.80341	125
chr8	11450707	11450892	SRR8335341_peak_76273	69	.	5.58661	9.31879	6.94135	139
chr8	11457326	11457686	SRR8335341_peak_76274	498	.	17.5524	53.105	49.807	146
chr8	11461854	11462041	SRR8335341_peak_76275	78	.	5.91713	10.3161	7.87806	99
chr8	11473519	11473864	SRR8335341_peak_76276	416	.	15.5509	44.8196	41.6291	194
chr8	11473946	11474452	SRR8335341_peak_76277	289	.	11.3249	31.9113	28.9073	214
chr8	11476591	11477117	SRR8335341_peak_76278	542	.	18.5492	57.6268	54.2743	316
chr8	11477634	11478038	SRR8335341_peak_76279	180	.	9.14859	20.853	18.0829	245
chr8	11478299	11478729	SRR8335341_peak_76280	52	.	4.71106	7.53305	5.2843	290
chr8	11479594	11479954	SRR8335341_peak_76281	312	.	12.9676	34.2795	31.2371	200
chr8	11482729	11482962	SRR8335341_peak_76282	21	.	3.09552	4.14638	2.14716	148
chr8	11497459	11497652	SRR8335341_peak_76283	61	.	5.3296	8.46842	6.10994	66
chr8	11530553	11530735	SRR8335341_peak_76284	97	.	6.50467	12.2619	9.75055	83
chr8	11549787	11550281	SRR8335341_peak_76285	57	.	4.0524	7.99138	5.70414	319
chr8	11550702	11550952	SRR8335341_peak_76286	61	.	5.03583	8.46842	6.10994	104
chr8	11555204	11556618	SRR8335341_peak_76287	659	.	21.1931	69.4484	65.9689	1212
chr8	11556784	11557226	SRR8335341_peak_76288	169	.	8.85482	19.7172	16.9723	279
chr8	11557840	11558666	SRR8335341_peak_76289	1534	.	36.6502	157.595	153.4	249
chr8	11575477	11575643	SRR8335341_peak_76290	61	.	5.3296	8.46842	6.10994	88
chr8	11593567	11593756	SRR8335341_peak_76291	37	.	4.15452	5.90858	3.74086	121
chr8	11616357	11616533	SRR8335341_peak_76292	69	.	5.30547	9.2748	6.90549	71
chr8	11625665	11625925	SRR8335341_peak_76293	31	.	3.35196	5.31046	3.19422	67
chr8	11632470	11633065	SRR8335341_peak_76294	63	.	4.22751	8.71601	6.35578	317
chr8	11633447	11633778	SRR8335341_peak_76295	238	.	10.9112	26.7574	23.8516	171
chr8	11634989	11636024	SRR8335341_peak_76296	169	.	6.85415	19.6848	16.9514	659
chr8	11645388	11645554	SRR8335341_peak_76297	37	.	4.15452	5.90858	3.74086	60
chr8	11656420	11656929	SRR8335341_peak_76298	203	.	9.73613	23.1712	20.3363	399
chr8	11692358	11692837	SRR8335341_peak_76299	78	.	5.87846	10.2513	7.83259	352
chr8	11700462	11701003	SRR8335341_peak_76300	53	.	4.40884	7.66459	5.38345	119
chr8	11705574	11706255	SRR8335341_peak_76301	1575	.	39.7329	161.785	157.564	431
chr8	11726128	11726364	SRR8335341_peak_76302	37	.	3.52707	5.94584	3.77637	137
chr8	11727229	11727449	SRR8335341_peak_76303	61	.	5.3296	8.46842	6.10994	64
chr8	11730203	11730590	SRR8335341_peak_76304	31	.	3.08515	5.26629	3.15162	33
chr8	11746402	11746771	SRR8335341_peak_76305	214	.	10.3237	24.3526	21.4955	134
chr8	11753604	11753814	SRR8335341_peak_76306	88	.	6.2109	11.2774	8.80341	106
chr8	11755890	11756155	SRR8335341_peak_76307	78	.	5.91713	10.3161	7.87806	152
chr8	11770954	11771355	SRR8335341_peak_76308	136	.	7.9214	16.3197	13.6747	130
chr8	11774075	11774331	SRR8335341_peak_76309	137	.	7.97352	16.41	13.7476	128
chr8	11776067	11776263	SRR8335341_peak_76310	30	.	3.83552	5.08049	3.00059	133
chr8	11777171	11777633	SRR8335341_peak_76311	1234	.	33.2376	127.443	123.46	221
chr8	11792395	11792561	SRR8335341_peak_76312	37	.	4.15452	5.90858	3.74086	65
chr8	11792913	11793145	SRR8335341_peak_76313	213	.	10.2562	24.2325	21.3861	127
chr8	11801562	11802016	SRR8335341_peak_76314	1324	.	29.143	136.476	132.433	228
chr8	11805856	11806022	SRR8335341_peak_76315	37	.	4.15452	5.90858	3.74086	109
chr8	11820495	11821137	SRR8335341_peak_76316	1015	.	28.9345	105.354	101.551	252
chr8	11821625	11822116	SRR8335341_peak_76317	364	.	14.1427	39.5238	36.4054	268
chr8	11902636	11902807	SRR8335341_peak_76318	61	.	5.3296	8.46842	6.10994	90
chr8	11915334	11915583	SRR8335341_peak_76319	127	.	7.38598	15.3434	12.712	148
chr8	11943155	11943383	SRR8335341_peak_76320	137	.	7.97352	16.41	13.7476	105
chr8	11999890	12000090	SRR8335341_peak_76321	96	.	6.46215	12.1886	9.69474	92
chr8	12010406	12010899	SRR8335341_peak_76322	417	.	15.6115	44.9314	41.7341	249
chr8	12024215	12024538	SRR8335341_peak_76323	615	.	20.3118	64.9609	61.5256	159
chr8	12031765	12032040	SRR8335341_peak_76324	119	.	4.89582	14.5376	11.9555	159
chr8	12035182	12035348	SRR8335341_peak_76325	61	.	5.03583	8.46842	6.10994	29
chr8	12042064	12042377	SRR8335341_peak_76326	137	.	7.97352	16.41	13.7476	152
chr8	12052426	12052667	SRR8335341_peak_76327	147	.	8.21324	17.4005	14.7246	143
chr8	12062792	12063080	SRR8335341_peak_76328	157	.	8.50509	18.4988	15.7935	127
chr8	12163121	12163638	SRR8335341_peak_76329	50	.	3.87729	7.28745	5.04913	397
chr8	12234067	12234398	SRR8335341_peak_76330	305	.	10.7565	33.5372	30.5101	143
chr8	12259604	12259928	SRR8335341_peak_76331	78	.	5.91713	10.3161	7.87806	125
chr8	12260016	12260198	SRR8335341_peak_76332	69	.	5.58661	9.31879	6.94135	58
chr8	12278870	12279147	SRR8335341_peak_76333	127	.	7.67975	15.3434	12.712	171
chr8	12322085	12322478	SRR8335341_peak_76334	826	.	20.8253	86.2821	82.644	192
chr8	12322764	12323090	SRR8335341_peak_76335	97	.	6.50467	12.2619	9.75055	96
chr8	12354599	12354839	SRR8335341_peak_76336	116	.	7.04585	14.2141	11.6531	88
chr8	12383980	12384249	SRR8335341_peak_76337	61	.	5.29476	8.41215	6.1041	117
chr8	12430096	12430357	SRR8335341_peak_76338	69	.	5.62337	9.3793	6.98114	104
chr8	12478293	12478480	SRR8335341_peak_76339	88	.	6.2109	11.2774	8.80341	90
chr8	12502329	12502640	SRR8335341_peak_76340	237	.	10.8399	26.6287	23.7354	164
chr8	12538676	12538842	SRR8335341_peak_76341	61	.	5.00291	8.41215	6.1041	59
chr8	12629177	12629416	SRR8335341_peak_76342	106	.	6.754	13.1909	10.6631	127
chr8	12651359	12651555	SRR8335341_peak_76343	52	.	4.71106	7.53305	5.2843	77
chr8	12659562	12659768	SRR8335341_peak_76344	107	.	6.79844	13.2684	10.724	87
chr8	12671943	12672991	SRR8335341_peak_76345	528	.	18.2554	56.1829	52.8455	306
chr8	12753160	12753382	SRR8335341_peak_76346	117	.	7.09221	14.2959	11.7189	96
chr8	12755421	12755861	SRR8335341_peak_76347	44	.	3.70218	6.60524	4.41786	307
chr8	12756675	12756895	SRR8335341_peak_76348	45	.	4.44829	6.73111	4.5055	74
chr8	12758137	12759005	SRR8335341_peak_76349	191	.	9.38064	21.8929	19.1092	219
chr8	12761330	12761496	SRR8335341_peak_76350	53	.	4.74206	7.58508	5.30859	72
chr8	12763704	12764363	SRR8335341_peak_76351	238	.	10.9112	26.7574	23.8516	281
chr8	12768752	12769144	SRR8335341_peak_76352	827	.	25.0121	86.4084	82.7654	143
chr8	12774255	12774586	SRR8335341_peak_76353	168	.	8.79694	19.6141	16.8825	121
chr8	12774722	12775230	SRR8335341_peak_76354	403	.	15.3177	43.565	40.3844	315
chr8	12775600	12775863	SRR8335341_peak_76355	192	.	9.44236	22.0046	19.2091	122
chr8	12781495	12781661	SRR8335341_peak_76356	30	.	3.86075	5.11987	3.00739	131
chr8	12790184	12790531	SRR8335341_peak_76357	158	.	8.56105	18.5977	15.8789	192
chr8	12801856	12802377	SRR8335341_peak_76358	363	.	10.7065	39.4255	36.3166	356
chr8	12802483	12802776	SRR8335341_peak_76359	147	.	8.23521	17.4389	14.7621	163
chr8	12823986	12824198	SRR8335341_peak_76360	136	.	7.9214	16.3197	13.6747	90
chr8	12824356	12824733	SRR8335341_peak_76361	157	.	8.50509	18.4988	15.7935	224
chr8	12825273	12825457	SRR8335341_peak_76362	46	.	4.18996	6.9063	4.67409	39
chr8	12853553	12853758	SRR8335341_peak_76363	107	.	6.79844	13.2684	10.724	72
chr8	12870744	12870983	SRR8335341_peak_76364	69	.	5.58661	9.31879	6.94135	104
chr8	12871721	12871894	SRR8335341_peak_76365	69	.	5.62337	9.3793	6.98114	77
chr8	12874061	12874289	SRR8335341_peak_76366	107	.	6.79844	13.2684	10.724	74
chr8	12879303	12879503	SRR8335341_peak_76367	33	.	3.5333	5.46828	3.34602	60
chr8	12896690	12896858	SRR8335341_peak_76368	88	.	6.2109	11.2774	8.80341	74
chr8	12927312	12927512	SRR8335341_peak_76369	88	.	6.2109	11.2774	8.80341	105
chr8	12949119	12949290	SRR8335341_peak_76370	61	.	5.3296	8.46842	6.10994	79
chr8	12978785	12979021	SRR8335341_peak_76371	106	.	6.754	13.1909	10.6631	127
chr8	12987794	12987981	SRR8335341_peak_76372	61	.	5.03583	8.46842	6.10994	59
chr8	12992634	12993085	SRR8335341_peak_76373	922	.	27.0685	95.964	92.2382	249
chr8	12996976	12997155	SRR8335341_peak_76374	53	.	4.74206	7.58508	5.30859	99
chr8	13007595	13007878	SRR8335341_peak_76375	97	.	6.50467	12.2619	9.75055	91
chr8	13104754	13104923	SRR8335341_peak_76376	61	.	5.03583	8.46842	6.10994	31
chr8	13105459	13105662	SRR8335341_peak_76377	61	.	5.00291	8.41215	6.1041	102
chr8	13111923	13112131	SRR8335341_peak_76378	61	.	5.3296	8.46842	6.10994	76
chr8	13170569	13170893	SRR8335341_peak_76379	525	.	15.3532	55.8825	52.5555	163
chr8	13201088	13201450	SRR8335341_peak_76380	203	.	10.0299	23.1712	20.3363	134
chr8	13207349	13207643	SRR8335341_peak_76381	69	.	5.58661	9.31879	6.94135	111
chr8	13209031	13209316	SRR8335341_peak_76382	158	.	8.56105	18.5977	15.8789	129
chr8	13211489	13211692	SRR8335341_peak_76383	78	.	5.91713	10.3161	7.87806	109
chr8	13229358	13229607	SRR8335341_peak_76384	203	.	10.0299	23.1712	20.3363	129
chr8	13243297	13243479	SRR8335341_peak_76385	53	.	4.74206	7.58508	5.30859	48
chr8	13243680	13243847	SRR8335341_peak_76386	61	.	5.29476	8.41215	6.1041	69
chr8	13252756	13253399	SRR8335341_peak_76387	1729	.	35.4907	177.298	172.965	281
chr8	13254065	13254517	SRR8335341_peak_76388	417	.	15.6115	44.9314	41.7341	276
chr8	13255727	13255915	SRR8335341_peak_76389	45	.	4.44829	6.73111	4.5055	90
chr8	13282682	13283304	SRR8335341_peak_76390	206	.	8.56768	23.5121	20.6734	157
chr8	13326801	13327003	SRR8335341_peak_76391	46	.	4.18996	6.9063	4.67409	88
chr8	13455351	13455691	SRR8335341_peak_76392	1669	.	41.7569	171.234	166.944	177
chr8	13464370	13464787	SRR8335341_peak_76393	287	.	12.0863	31.7237	28.7216	244
chr8	13490080	13490363	SRR8335341_peak_76394	214	.	10.3237	24.3526	21.4955	145
chr8	13492736	13492946	SRR8335341_peak_76395	69	.	5.62337	9.3793	6.98114	97
chr8	13493897	13494186	SRR8335341_peak_76396	107	.	6.79844	13.2684	10.724	127
chr8	13516781	13517102	SRR8335341_peak_76397	158	.	8.52783	18.539	15.8323	160
chr8	13517233	13517576	SRR8335341_peak_76398	88	.	6.2109	11.2774	8.80341	263
chr8	13531022	13531566	SRR8335341_peak_76399	213	.	10.2562	24.2325	21.3861	157
chr8	13551083	13551324	SRR8335341_peak_76400	110	.	6.15993	13.5895	11.0379	131
chr8	13597652	13598101	SRR8335341_peak_76401	571	.	19.4305	60.5379	57.1455	149
chr8	13606105	13606441	SRR8335341_peak_76402	61	.	5.3296	8.46842	6.10994	242
chr8	13644202	13644934	SRR8335341_peak_76403	1282	.	32.1724	132.238	128.225	175
chr8	13645025	13645222	SRR8335341_peak_76404	52	.	4.71106	7.53305	5.2843	89
chr8	13648296	13648964	SRR8335341_peak_76405	46	.	4.18996	6.9063	4.67409	519
chr8	13660467	13660678	SRR8335341_peak_76406	97	.	6.50467	12.2619	9.75055	78
chr8	13666130	13666614	SRR8335341_peak_76407	238	.	10.9112	26.7574	23.8516	330
chr8	13668315	13668653	SRR8335341_peak_76408	545	.	12.4243	57.9373	54.5842	164
chr8	13669968	13670217	SRR8335341_peak_76409	61	.	5.3296	8.46842	6.10994	118
chr8	13673092	13673258	SRR8335341_peak_76410	37	.	4.12736	5.86499	3.72677	137
chr8	13674301	13674501	SRR8335341_peak_76411	61	.	5.3296	8.46842	6.10994	96
chr8	13676279	13677074	SRR8335341_peak_76412	238	.	10.9112	26.7574	23.8516	261
chr8	13677358	13678328	SRR8335341_peak_76413	206	.	8.56768	23.5121	20.6734	360
chr8	13699458	13699765	SRR8335341_peak_76414	126	.	7.62955	15.2573	12.6564	162
chr8	13704391	13704662	SRR8335341_peak_76415	30	.	3.86075	5.11987	3.00739	15
chr8	13742474	13742663	SRR8335341_peak_76416	61	.	5.03583	8.46842	6.10994	120
chr8	13758356	13758704	SRR8335341_peak_76417	120	.	6.97058	14.5962	12.0115	161
chr8	13782024	13782207	SRR8335341_peak_76418	45	.	4.44829	6.73111	4.5055	77
chr8	13785329	13786118	SRR8335341_peak_76419	2088	.	49.3949	213.469	208.889	277
chr8	13804007	13804212	SRR8335341_peak_76420	69	.	5.58661	9.31879	6.94135	87
chr8	13869526	13869843	SRR8335341_peak_76421	180	.	9.14859	20.853	18.0829	163
chr8	13889907	13890094	SRR8335341_peak_76422	44	.	4.41921	6.6833	4.48512	81
chr8	13897098	13897648	SRR8335341_peak_76423	213	.	10.2562	24.2325	21.3861	127
chr8	13907137	13907303	SRR8335341_peak_76424	26	.	3.17686	4.70046	2.64347	154
chr8	13973434	13974085	SRR8335341_peak_76425	525	.	15.3532	55.8825	52.5555	487
chr8	13998502	13998922	SRR8335341_peak_76426	226	.	10.6174	25.5481	22.6684	267
chr8	14004209	14004625	SRR8335341_peak_76427	285	.	12.2991	31.5779	28.5952	262
chr8	14011670	14011923	SRR8335341_peak_76428	156	.	7.47325	18.3673	15.6682	129
chr8	14034337	14034728	SRR8335341_peak_76429	125	.	5.9786	15.1622	12.573	158
chr8	14072606	14072858	SRR8335341_peak_76430	70	.	4.40262	9.46042	7.05965	107
chr8	14085584	14085776	SRR8335341_peak_76431	39	.	3.97107	6.17368	3.99274	118
chr8	14090034	14090588	SRR8335341_peak_76432	1163	.	31.853	120.276	116.354	319
chr8	14142893	14143199	SRR8335341_peak_76433	310	.	12.8828	34.1251	31.0929	151
chr8	14143738	14144135	SRR8335341_peak_76434	444	.	16.199	47.692	44.4612	132
chr8	14225293	14225527	SRR8335341_peak_76435	106	.	6.754	13.1909	10.6631	115
chr8	14321731	14321930	SRR8335341_peak_76436	87	.	6.1703	11.2084	8.75294	108
chr8	14550438	14550726	SRR8335341_peak_76437	78	.	5.87846	10.2513	7.83259	79
chr8	14603441	14603625	SRR8335341_peak_76438	69	.	5.62337	9.3793	6.98114	60
chr8	14634503	14634836	SRR8335341_peak_76439	238	.	10.9112	26.7574	23.8516	178
chr8	14638102	14638343	SRR8335341_peak_76440	78	.	5.91713	10.3161	7.87806	126
chr8	14638596	14638866	SRR8335341_peak_76441	87	.	6.1703	11.2084	8.75294	116
chr8	14678021	14678312	SRR8335341_peak_76442	203	.	10.0299	23.1712	20.3363	140
chr8	14683670	14683853	SRR8335341_peak_76443	68	.	4.84662	9.25272	6.88481	111
chr8	14733300	14733473	SRR8335341_peak_76444	53	.	4.74206	7.58508	5.30859	91
chr8	14741367	14741539	SRR8335341_peak_76445	61	.	5.03583	8.46842	6.10994	90
chr8	14888422	14888888	SRR8335341_peak_76446	1002	.	28.5373	104.076	100.278	276
chr8	14897213	14897383	SRR8335341_peak_76447	87	.	6.1703	11.2084	8.75294	95
chr8	14906353	14906529	SRR8335341_peak_76448	61	.	5.3296	8.46842	6.10994	80
chr8	14907602	14908143	SRR8335341_peak_76449	87	.	6.1703	11.2084	8.75294	211
chr8	14910626	14911105	SRR8335341_peak_76450	147	.	8.21324	17.4005	14.7246	145
chr8	14911259	14911824	SRR8335341_peak_76451	1669	.	41.7569	171.234	166.944	291
chr8	14917205	14917521	SRR8335341_peak_76452	328	.	11.4132	35.881	32.8172	151
chr8	14949833	14950213	SRR8335341_peak_76453	430	.	15.9053	46.3072	43.0937	221
chr8	14992295	14992511	SRR8335341_peak_76454	127	.	7.38598	15.3434	12.712	136
chr8	15026622	15026949	SRR8335341_peak_76455	78	.	5.91713	10.3161	7.87806	236
chr8	15058765	15059133	SRR8335341_peak_76456	61	.	5.03583	8.46842	6.10994	136
chr8	15060022	15060300	SRR8335341_peak_76457	107	.	6.79844	13.2684	10.724	115
chr8	15072953	15073259	SRR8335341_peak_76458	148	.	8.26728	17.495	14.8057	161
chr8	15138559	15138850	SRR8335341_peak_76459	225	.	10.548	25.4237	22.5553	130
chr8	15151989	15152168	SRR8335341_peak_76460	78	.	5.87846	10.2513	7.83259	123
chr8	15221640	15221806	SRR8335341_peak_76461	45	.	4.44829	6.73111	4.5055	106
chr8	15230266	15230592	SRR8335341_peak_76462	142	.	6.32882	16.9306	14.2648	170
chr8	15270368	15270563	SRR8335341_peak_76463	63	.	4.22751	8.71601	6.35578	135
chr8	15415113	15415318	SRR8335341_peak_76464	126	.	7.62955	15.2573	12.6564	95
chr8	15893892	15894083	SRR8335341_peak_76466	110	.	6.69334	13.5858	11.0373	69
chr8	15920836	15921002	SRR8335341_peak_76467	61	.	5.3296	8.46842	6.10994	88
chr8	15990498	15990717	SRR8335341_peak_76468	78	.	5.91713	10.3161	7.87806	109
chr8	16204379	16204561	SRR8335341_peak_76469	53	.	4.74206	7.58508	5.30859	60
chr8	16246491	16246662	SRR8335341_peak_76470	88	.	6.2109	11.2774	8.80341	101
chr8	16250393	16250673	SRR8335341_peak_76471	78	.	5.91713	10.3161	7.87806	79
chr8	16260011	16260225	SRR8335341_peak_76472	127	.	7.67975	15.3434	12.712	150
chr8	16318732	16318993	SRR8335341_peak_76473	180	.	9.14859	20.853	18.0829	126
chr8	16807734	16808094	SRR8335341_peak_76474	350	.	13.8489	38.1968	35.099	202
chr8	16955146	16955528	SRR8335341_peak_76475	69	.	5.62337	9.3793	6.98114	283
chr8	17038641	17038907	SRR8335341_peak_76476	250	.	11.205	27.98	25.0533	118
chr8	17051708	17051968	SRR8335341_peak_76477	114	.	6.62247	13.9568	11.4029	113
chr8	17052470	17052680	SRR8335341_peak_76478	61	.	5.3296	8.46842	6.10994	134
chr8	17510993	17511160	SRR8335341_peak_76479	91	.	6.13884	11.626	9.14924	119
chr8	17511442	17511622	SRR8335341_peak_76480	52	.	4.71106	7.53305	5.2843	75
chr8	17574138	17574357	SRR8335341_peak_76481	101	.	5.27817	12.6201	10.105	109
chr8	17655733	17655911	SRR8335341_peak_76482	53	.	4.74206	7.58508	5.30859	95
chr8	17803576	17803835	SRR8335341_peak_76483	127	.	7.38598	15.3434	12.712	141
chr8	18101846	18102199	SRR8335341_peak_76484	117	.	7.09221	14.2959	11.7189	122
chr8	18115122	18115964	SRR8335341_peak_76485	169	.	8.85482	19.7172	16.9723	702
chr8	18209419	18209594	SRR8335341_peak_76486	87	.	6.1703	11.2084	8.75294	96
chr8	18258275	18258546	SRR8335341_peak_76487	192	.	9.44236	22.0046	19.2091	135
chr8	18258636	18259023	SRR8335341_peak_76488	127	.	7.38598	15.3434	12.712	86
chr8	18558254	18558484	SRR8335341_peak_76489	107	.	6.79844	13.2684	10.724	106
chr8	18594769	18595092	SRR8335341_peak_76490	108	.	6.55835	13.3663	10.8207	145
chr8	18616194	18616616	SRR8335341_peak_76491	196	.	8.3488	22.4566	19.6553	284
chr8	18624459	18625030	SRR8335341_peak_76492	362	.	14.0502	39.3523	36.2449	416
chr8	18635014	18635198	SRR8335341_peak_76493	87	.	6.1703	11.2084	8.75294	97
chr8	18638381	18638681	SRR8335341_peak_76494	85	.	4.92795	11.0053	8.55828	159
chr8	18646709	18646929	SRR8335341_peak_76495	168	.	8.79694	19.6141	16.8825	101
chr8	18679436	18679631	SRR8335341_peak_76496	61	.	5.30892	8.43503	6.10994	87
chr8	18694126	18694707	SRR8335341_peak_76497	702	.	22.222	73.7233	70.2006	192
chr8	18697138	18697341	SRR8335341_peak_76498	117	.	7.09221	14.2959	11.7189	130
chr8	18726533	18726734	SRR8335341_peak_76499	88	.	6.2109	11.2774	8.80341	101
chr8	18755757	18756118	SRR8335341_peak_76500	704	.	22.3682	73.9974	70.4685	148
chr8	18756710	18756978	SRR8335341_peak_76501	97	.	6.50467	12.2619	9.75055	139
chr8	18758265	18758603	SRR8335341_peak_76502	203	.	9.73613	23.1712	20.3363	194
chr8	18762835	18763033	SRR8335341_peak_76503	37	.	4.15452	5.90858	3.74086	122
chr8	18765488	18765773	SRR8335341_peak_76504	61	.	5.03583	8.46842	6.10994	173
chr8	18767618	18767818	SRR8335341_peak_76505	87	.	6.1703	11.2084	8.75294	148
chr8	18774667	18774897	SRR8335341_peak_76506	78	.	5.91713	10.3161	7.87806	107
chr8	18779911	18780293	SRR8335341_peak_76507	672	.	21.3464	70.6925	67.2043	200
chr8	18782910	18783103	SRR8335341_peak_76508	117	.	7.09221	14.2959	11.7189	96
chr8	18793338	18793623	SRR8335341_peak_76509	117	.	7.09221	14.2959	11.7189	147
chr8	18815521	18815766	SRR8335341_peak_76510	78	.	5.87846	10.2513	7.83259	91
chr8	18817222	18817680	SRR8335341_peak_76511	88	.	6.2109	11.2774	8.80341	93
chr8	18817831	18818044	SRR8335341_peak_76512	53	.	4.74206	7.58508	5.30859	79
chr8	18899216	18899473	SRR8335341_peak_76513	96	.	6.46215	12.1886	9.69474	141
chr8	18902263	18902429	SRR8335341_peak_76514	45	.	4.44829	6.73111	4.5055	39
chr8	18915193	18915420	SRR8335341_peak_76515	97	.	6.50467	12.2619	9.75055	83
chr8	18917263	18917726	SRR8335341_peak_76516	686	.	21.9301	72.2046	68.6956	304
chr8	18917904	18918074	SRR8335341_peak_76517	78	.	5.91713	10.3161	7.87806	84
chr8	18949785	18950070	SRR8335341_peak_76518	69	.	5.62337	9.3793	6.98114	134
chr8	18954060	18954318	SRR8335341_peak_76519	137	.	7.97352	16.41	13.7476	124
chr8	19117644	19117829	SRR8335341_peak_76520	73	.	4.25255	9.79599	7.39193	92
chr8	19470496	19470715	SRR8335341_peak_76521	147	.	8.21324	17.4005	14.7246	117
chr8	19515504	19515748	SRR8335341_peak_76522	97	.	6.50467	12.2619	9.75055	95
chr8	20868743	20868919	SRR8335341_peak_76559	37	.	4.15452	5.90858	3.74086	42
chr8	20882817	20882983	SRR8335341_peak_76560	45	.	4.44829	6.73111	4.5055	92
chr8	20894543	20894743	SRR8335341_peak_76561	53	.	4.74206	7.58508	5.30859	112
chr8	20979901	20980133	SRR8335341_peak_76564	147	.	7.03548	17.3804	14.7099	117
chr8	20994814	20994992	SRR8335341_peak_76565	101	.	4.28384	12.6807	10.1655	79
chr8	20996110	20996421	SRR8335341_peak_76566	285	.	5.87723	31.5684	28.5928	156
chr8	20996851	20997118	SRR8335341_peak_76567	506	.	8.35272	53.9422	50.6336	133
chr8	20997303	20997711	SRR8335341_peak_76568	493	.	11.1232	52.6031	49.309	193
chr8	21011616	21011890	SRR8335341_peak_76569	87	.	4.5444	11.2515	8.79457	128
chr8	22045550	22045765	SRR8335341_peak_76570	78	.	5.91713	10.3161	7.87806	113
chr8	22067866	22068237	SRR8335341_peak_76571	101	.	5.27817	12.6201	10.105	159
chr8	22076044	22076217	SRR8335341_peak_76572	61	.	5.03583	8.46842	6.10994	109
chr8	22091576	22091834	SRR8335341_peak_76573	203	.	10.0299	23.1712	20.3363	140
chr8	22094450	22094661	SRR8335341_peak_76574	106	.	6.77206	13.2224	10.6933	108
chr8	22124245	22124440	SRR8335341_peak_76575	106	.	6.77206	13.2224	10.6933	119
chr8	22140120	22140286	SRR8335341_peak_76576	61	.	5.29476	8.41215	6.1041	74
chr8	22146171	22146364	SRR8335341_peak_76577	53	.	4.74206	7.58508	5.30859	116
chr8	22185296	22185962	SRR8335341_peak_76578	217	.	8.78657	24.5802	21.7187	157
chr8	22192660	22193858	SRR8335341_peak_76579	472	.	17.0804	50.4884	47.2163	698
chr8	22209122	22209409	SRR8335341_peak_76580	377	.	14.4364	40.861	37.715	138
chr8	22274570	22275042	SRR8335341_peak_76581	755	.	19.512	79.1246	75.5522	288
chr8	22303040	22303284	SRR8335341_peak_76582	151	.	6.50393	17.8356	15.143	121
chr8	22383273	22383595	SRR8335341_peak_76583	97	.	6.50467	12.2619	9.75055	186
chr8	22397565	22397902	SRR8335341_peak_76584	127	.	7.67975	15.3434	12.712	131
chr8	22398273	22398484	SRR8335341_peak_76585	61	.	5.03583	8.46842	6.10994	142
chr8	22398587	22399081	SRR8335341_peak_76586	69	.	5.62337	9.3793	6.98114	381
chr8	22409564	22409737	SRR8335341_peak_76587	61	.	5.00291	8.41215	6.1041	79
chr8	22411211	22411577	SRR8335341_peak_76588	413	.	14.5245	44.5028	41.3168	166
chr8	22432813	22433264	SRR8335341_peak_76589	88	.	6.2109	11.2774	8.80341	295
chr8	22434416	22434703	SRR8335341_peak_76590	147	.	8.21324	17.4005	14.7246	124
chr8	22465858	22466222	SRR8335341_peak_76591	402	.	15.2583	43.4557	40.2821	151
chr8	22475893	22476367	SRR8335341_peak_76592	73	.	4.25255	9.79599	7.39193	135
chr8	22477397	22477602	SRR8335341_peak_76593	133	.	7.41268	15.9701	13.3327	144
chr8	22478845	22479161	SRR8335341_peak_76594	85	.	4.92795	11.0053	8.55828	109
chr8	22479429	22479618	SRR8335341_peak_76595	85	.	5.54212	10.9967	8.55086	93
chr8	22506128	22506604	SRR8335341_peak_76596	53	.	4.74206	7.58508	5.30859	297
chr8	22507502	22507813	SRR8335341_peak_76597	140	.	7.80232	16.6736	14.0097	176
chr8	22508743	22509081	SRR8335341_peak_76598	107	.	6.79844	13.2684	10.724	142
chr8	22523795	22524025	SRR8335341_peak_76599	44	.	4.41921	6.6833	4.48512	98
chr8	22529535	22529823	SRR8335341_peak_76600	169	.	8.85482	19.7172	16.9723	122
chr8	22531623	22531849	SRR8335341_peak_76601	52	.	4.71106	7.53305	5.2843	126
chr8	22534531	22534784	SRR8335341_peak_76602	202	.	9.96434	23.0554	20.2425	108
chr8	22536463	22537117	SRR8335341_peak_76603	180	.	9.14859	20.853	18.0829	492
chr8	22550575	22550824	SRR8335341_peak_76604	119	.	6.37882	14.5125	11.9305	129
chr8	22562538	22562884	SRR8335341_peak_76605	53	.	4.74206	7.58508	5.30859	212
chr8	22566147	22566370	SRR8335341_peak_76606	78	.	5.91713	10.3161	7.87806	97
chr8	22593110	22593276	SRR8335341_peak_76607	61	.	5.00291	8.41215	6.1041	45
chr8	22593755	22594272	SRR8335341_peak_76608	69	.	5.62337	9.3793	6.98114	255
chr8	22599520	22599782	SRR8335341_peak_76609	39	.	3.75218	6.17368	3.99274	212
chr8	22601581	22602214	SRR8335341_peak_76610	1336	.	35.294	137.727	133.674	326
chr8	22604736	22604902	SRR8335341_peak_76611	45	.	4.44829	6.73111	4.5055	74
chr8	22622870	22623084	SRR8335341_peak_76612	78	.	5.91713	10.3161	7.87806	108
chr8	22653349	22653706	SRR8335341_peak_76613	126	.	7.3377	15.2573	12.6564	156
chr8	22660390	22660834	SRR8335341_peak_76614	274	.	11.7925	30.4635	27.4936	297
chr8	22724416	22724718	SRR8335341_peak_76615	137	.	6.81659	16.4086	13.7476	138
chr8	22744656	22744888	SRR8335341_peak_76616	78	.	5.91713	10.3161	7.87806	118
chr8	22757242	22757662	SRR8335341_peak_76617	237	.	10.8399	26.6287	23.7354	144
chr8	22758443	22758625	SRR8335341_peak_76618	108	.	6.55835	13.3663	10.8207	100
chr8	22802159	22802421	SRR8335341_peak_76619	262	.	11.4987	29.2155	26.2674	114
chr8	22807823	22808110	SRR8335341_peak_76620	44	.	4.41921	6.6833	4.48512	215
chr8	22808402	22808713	SRR8335341_peak_76621	136	.	7.9214	16.3197	13.6747	146
chr8	22859264	22859468	SRR8335341_peak_76622	69	.	5.62337	9.3793	6.98114	124
chr8	22873871	22874111	SRR8335341_peak_76623	165	.	8.62897	19.3135	16.5906	142
chr8	22882427	22882611	SRR8335341_peak_76624	45	.	4.44829	6.73111	4.5055	105
chr8	22890725	22890908	SRR8335341_peak_76625	26	.	3.00175	4.70046	2.64347	119
chr8	22901640	22901814	SRR8335341_peak_76626	53	.	4.72366	7.5542	5.30393	110
chr8	22913335	22913567	SRR8335341_peak_76627	169	.	8.85482	19.7172	16.9723	128
chr8	22945293	22945648	SRR8335341_peak_76628	179	.	9.08879	20.7457	17.9878	175
chr8	22962077	22962261	SRR8335341_peak_76629	61	.	5.29476	8.41215	6.1041	68
chr8	23016332	23016652	SRR8335341_peak_76630	238	.	10.9112	26.7574	23.8516	136
chr8	23033763	23033981	SRR8335341_peak_76631	61	.	5.00291	8.41215	6.1041	116
chr8	23054879	23055993	SRR8335341_peak_76632	874	.	25.8934	91.161	87.4787	315
chr8	23058598	23058945	SRR8335341_peak_76633	203	.	9.73613	23.1712	20.3363	197
chr8	23070936	23071102	SRR8335341_peak_76634	30	.	3.86075	5.11987	3.00739	106
chr8	23128546	23128784	SRR8335341_peak_76636	126	.	7.3377	15.2573	12.6564	115
chr8	23129243	23129484	SRR8335341_peak_76637	117	.	7.09221	14.2959	11.7189	103
chr8	23131765	23132121	SRR8335341_peak_76638	61	.	4.62773	8.44714	6.10994	153
chr8	23142789	23143072	SRR8335341_peak_76639	53	.	4.40884	7.66459	5.38345	115
chr8	23149684	23149880	SRR8335341_peak_76640	61	.	5.29476	8.41215	6.1041	55
chr8	23150101	23150290	SRR8335341_peak_76641	97	.	6.50467	12.2619	9.75055	70
chr8	23155833	23156116	SRR8335341_peak_76642	69	.	5.62337	9.3793	6.98114	248
chr8	23189152	23189478	SRR8335341_peak_76643	486	.	17.3741	51.8996	48.6105	160
chr8	23208923	23209237	SRR8335341_peak_76644	213	.	10.2562	24.2325	21.3861	191
chr8	23237737	23237928	SRR8335341_peak_76645	87	.	6.1703	11.2084	8.75294	89
chr8	23256559	23256801	SRR8335341_peak_76646	88	.	6.2109	11.2774	8.80341	118
chr8	23257294	23257481	SRR8335341_peak_76647	61	.	5.3296	8.46842	6.10994	41
chr8	23314709	23314888	SRR8335341_peak_76648	52	.	4.71106	7.53305	5.2843	85
chr8	23360860	23361259	SRR8335341_peak_76649	93	.	5.10306	11.8043	9.31957	270
chr8	23387356	23387596	SRR8335341_peak_76650	127	.	7.67975	15.3434	12.712	143
chr8	23388132	23388643	SRR8335341_peak_76651	909	.	25.8234	94.6307	90.916	186
chr8	23388800	23388969	SRR8335341_peak_76652	61	.	5.00291	8.41215	6.1041	62
chr8	23390101	23390366	SRR8335341_peak_76653	148	.	8.26728	17.495	14.8057	121
chr8	23393365	23393598	SRR8335341_peak_76654	107	.	6.79844	13.2684	10.724	90
chr8	23399518	23399684	SRR8335341_peak_76655	61	.	5.3296	8.46842	6.10994	87
chr8	23413164	23413827	SRR8335341_peak_76656	69	.	5.58661	9.31879	6.94135	132
chr8	23435616	23435924	SRR8335341_peak_76657	44	.	4.41921	6.6833	4.48512	176
chr8	23440190	23440568	SRR8335341_peak_76658	2218	.	49.9439	226.554	221.885	164
chr8	23466945	23467177	SRR8335341_peak_76659	64	.	5.3071	8.85454	6.49162	116
chr8	23467756	23468046	SRR8335341_peak_76660	97	.	6.50467	12.2619	9.75055	136
chr8	23468253	23468723	SRR8335341_peak_76661	1251	.	33.8252	129.146	125.152	283
chr8	23507556	23508049	SRR8335341_peak_76662	474	.	14.2587	50.6917	47.4159	289
chr8	23539597	23540329	SRR8335341_peak_76663	77	.	5.56887	10.1671	7.75735	125
chr8	23596389	23596646	SRR8335341_peak_76664	50	.	3.87729	7.28745	5.04913	50
chr8	23608362	23608576	SRR8335341_peak_76665	61	.	4.62773	8.44714	6.10994	62
chr8	23629361	23629577	SRR8335341_peak_76666	53	.	4.40884	7.66459	5.38345	98
chr8	23635852	23636103	SRR8335341_peak_76667	136	.	7.9214	16.3197	13.6747	119
chr8	23669608	23669780	SRR8335341_peak_76668	45	.	4.44829	6.73111	4.5055	99
chr8	23682648	23682839	SRR8335341_peak_76669	136	.	7.9214	16.3197	13.6747	126
chr8	23688101	23688351	SRR8335341_peak_76670	261	.	11.4236	29.0782	26.1398	144
chr8	23728424	23728749	SRR8335341_peak_76671	436	.	13.6021	46.8773	43.6608	156
chr8	23765430	23766150	SRR8335341_peak_76672	551	.	18.3377	58.4876	55.1318	563
chr8	23808843	23809012	SRR8335341_peak_76673	46	.	4.18996	6.9063	4.67409	101
chr8	24045390	24045660	SRR8335341_peak_76674	93	.	5.50327	11.7967	9.31319	123
chr8	24061420	24061754	SRR8335341_peak_76675	88	.	6.2109	11.2774	8.80341	97
chr8	24128334	24128634	SRR8335341_peak_76676	285	.	12.2991	31.5779	28.5952	158
chr8	24169859	24170114	SRR8335341_peak_76677	203	.	9.73613	23.1712	20.3363	96
chr8	24170337	24170595	SRR8335341_peak_76678	53	.	4.74206	7.58508	5.30859	156
chr8	24172142	24172567	SRR8335341_peak_76679	285	.	12.2991	31.5779	28.5952	257
chr8	24179964	24180130	SRR8335341_peak_76680	45	.	4.44829	6.73111	4.5055	126
chr8	24215095	24215376	SRR8335341_peak_76681	137	.	7.97352	16.41	13.7476	143
chr8	24240173	24240524	SRR8335341_peak_76682	127	.	7.38598	15.3434	12.712	139
chr8	24364596	24365126	SRR8335341_peak_76683	564	.	16.0098	59.85	56.4775	300
chr8	24394892	24395082	SRR8335341_peak_76684	61	.	4.62773	8.44714	6.10994	75
chr8	24403377	24403613	SRR8335341_peak_76685	46	.	4.18996	6.9063	4.67409	112
chr8	24431162	24431360	SRR8335341_peak_76686	37	.	4.15452	5.90858	3.74086	46
chr8	24432677	24432921	SRR8335341_peak_76687	202	.	9.67249	23.0554	20.2425	112
chr8	24437843	24438034	SRR8335341_peak_76688	69	.	5.62337	9.3793	6.98114	105
chr8	24438837	24439165	SRR8335341_peak_76689	33	.	3.5333	5.46828	3.34602	196
chr8	24445615	24445894	SRR8335341_peak_76690	77	.	5.56887	10.1671	7.75735	125
chr8	24488341	24488770	SRR8335341_peak_76691	1492	.	38.5255	153.428	149.26	237
chr8	24490931	24491286	SRR8335341_peak_76692	351	.	11.851	38.2629	35.163	179
chr8	24503754	24504080	SRR8335341_peak_76693	45	.	4.44829	6.73111	4.5055	295
chr8	24525155	24525334	SRR8335341_peak_76694	44	.	4.03462	6.62066	4.43313	85
chr8	24532567	24532744	SRR8335341_peak_76695	78	.	5.91713	10.3161	7.87806	69
chr8	24538745	24539534	SRR8335341_peak_76696	293	.	10.5377	32.3801	29.3733	570
chr8	24540655	24540884	SRR8335341_peak_76697	169	.	8.85482	19.7172	16.9723	124
chr8	24546204	24546370	SRR8335341_peak_76698	30	.	3.86075	5.11987	3.00739	137
chr8	24554509	24554888	SRR8335341_peak_76699	1196	.	32.4367	123.643	119.697	164
chr8	24561780	24562159	SRR8335341_peak_76700	157	.	8.50509	18.4988	15.7935	151
chr8	24575489	24575694	SRR8335341_peak_76701	61	.	5.29476	8.41215	6.1041	139
chr8	24595651	24595867	SRR8335341_peak_76702	61	.	5.30892	8.43503	6.10994	124
chr8	24610462	24610776	SRR8335341_peak_76703	148	.	8.26728	17.495	14.8057	182
chr8	24823527	24824023	SRR8335341_peak_76704	349	.	13.7584	38.0296	34.9413	179
chr8	24948162	24948446	SRR8335341_peak_76705	128	.	6.59771	15.4524	12.8179	137
chr8	24954270	24954437	SRR8335341_peak_76706	52	.	4.71106	7.53305	5.2843	76
chr8	24975314	24975918	SRR8335341_peak_76707	191	.	9.38064	21.8929	19.1092	350
chr8	24982256	24982859	SRR8335341_peak_76708	387	.	12.7265	41.9036	38.7513	219
chr8	24994634	24994929	SRR8335341_peak_76709	44	.	4.41921	6.6833	4.48512	159
chr8	25011573	25012231	SRR8335341_peak_76710	599	.	19.9404	63.3344	59.9196	441
chr8	25016660	25016837	SRR8335341_peak_76711	61	.	5.03583	8.46842	6.10994	120
chr8	25017019	25017310	SRR8335341_peak_76712	37	.	4.15452	5.90858	3.74086	189
chr8	25044233	25044460	SRR8335341_peak_76713	97	.	6.50467	12.2619	9.75055	159
chr8	25077742	25078033	SRR8335341_peak_76714	285	.	12.2991	31.5779	28.5952	163
chr8	25098183	25098799	SRR8335341_peak_76715	672	.	18.1987	70.7189	67.2291	280
chr8	25101474	25101894	SRR8335341_peak_76716	22	.	2.64442	4.24476	2.24358	119
chr8	25108982	25109483	SRR8335341_peak_76717	2119	.	41.1818	216.564	211.961	296
chr8	25139583	25139813	SRR8335341_peak_76718	78	.	5.91713	10.3161	7.87806	74
chr8	25159113	25159310	SRR8335341_peak_76719	69	.	5.62337	9.3793	6.98114	99
chr8	25171493	25171675	SRR8335341_peak_76720	88	.	6.2109	11.2774	8.80341	100
chr8	25196618	25196861	SRR8335341_peak_76721	107	.	6.79844	13.2684	10.724	152
chr8	25213056	25213498	SRR8335341_peak_76722	456	.	16.385	48.8845	45.6446	247
chr8	25224548	25224788	SRR8335341_peak_76723	117	.	7.09221	14.2959	11.7189	86
chr8	25224915	25225141	SRR8335341_peak_76724	76	.	5.0655	10.0802	7.67203	111
chr8	25226546	25226781	SRR8335341_peak_76725	128	.	6.59771	15.4524	12.8179	92
chr8	25238453	25238714	SRR8335341_peak_76726	186	.	8.12991	21.4139	18.6381	116
chr8	25240499	25240949	SRR8335341_peak_76727	390	.	15.024	42.2081	39.0436	152
chr8	25256007	25256260	SRR8335341_peak_76728	225	.	10.548	25.4237	22.5553	99
chr8	25274823	25275748	SRR8335341_peak_76729	4137	.	83.802	420.216	413.787	378
chr8	25276340	25276599	SRR8335341_peak_76730	180	.	9.14859	20.853	18.0829	132
chr8	25304962	25305229	SRR8335341_peak_76731	76	.	5.0655	10.0802	7.67203	156
chr8	25307168	25307412	SRR8335341_peak_76732	203	.	10.0299	23.1712	20.3363	101
chr8	25311947	25312130	SRR8335341_peak_76733	101	.	5.94105	12.6839	10.1656	103
chr8	25463564	25463868	SRR8335341_peak_76734	390	.	15.024	42.2081	39.0436	145
chr8	25465392	25465611	SRR8335341_peak_76735	126	.	7.3377	15.2573	12.6564	146
chr8	25465780	25466217	SRR8335341_peak_76736	299	.	12.6738	32.9958	29.9744	195
chr8	25515347	25515546	SRR8335341_peak_76737	61	.	5.03583	8.46842	6.10994	117
chr8	25515670	25515933	SRR8335341_peak_76738	127	.	7.38598	15.3434	12.712	114
chr8	25534878	25535214	SRR8335341_peak_76739	461	.	14.0398	49.4125	46.1633	162
chr8	25536712	25537611	SRR8335341_peak_76740	430	.	15.9053	46.3072	43.0937	608
chr8	25543368	25543726	SRR8335341_peak_76741	147	.	8.21324	17.4005	14.7246	160
chr8	25544910	25545186	SRR8335341_peak_76742	147	.	8.21324	17.4005	14.7246	135
chr8	25579491	25579936	SRR8335341_peak_76743	192	.	9.44236	22.0046	19.2091	182
chr8	25596921	25597110	SRR8335341_peak_76744	69	.	5.58661	9.31879	6.94135	94
chr8	25597402	25597645	SRR8335341_peak_76745	61	.	5.3296	8.46842	6.10994	120
chr8	25597913	25598198	SRR8335341_peak_76746	238	.	10.9112	26.7574	23.8516	145
chr8	25601406	25601655	SRR8335341_peak_76747	44	.	3.70218	6.60524	4.41786	144
chr8	25602034	25602241	SRR8335341_peak_76748	87	.	6.1703	11.2084	8.75294	104
chr8	25620054	25620768	SRR8335341_peak_76749	106	.	6.77206	13.2224	10.6933	378
chr8	25621047	25621221	SRR8335341_peak_76750	45	.	4.44829	6.73111	4.5055	57
chr8	25631902	25632068	SRR8335341_peak_76751	45	.	4.44829	6.73111	4.5055	115
chr8	25709083	25709313	SRR8335341_peak_76752	88	.	6.2109	11.2774	8.80341	91
chr8	25719929	25720526	SRR8335341_peak_76753	78	.	4.75284	10.2238	7.81257	111
chr8	25754146	25754551	SRR8335341_peak_76754	69	.	5.62337	9.3793	6.98114	249
chr8	25813695	25813978	SRR8335341_peak_76755	299	.	12.6738	32.9958	29.9744	126
chr8	25841417	25841583	SRR8335341_peak_76756	53	.	4.74206	7.58508	5.30859	104
chr8	25923928	25924119	SRR8335341_peak_76757	53	.	4.74206	7.58508	5.30859	71
chr8	25964485	25964727	SRR8335341_peak_76758	225	.	10.548	25.4237	22.5553	123
chr8	25976593	25976908	SRR8335341_peak_76759	30	.	3.86075	5.11987	3.00739	157
chr8	25990046	25990523	SRR8335341_peak_76760	414	.	15.0107	44.6295	41.4428	274
chr8	25993763	25994316	SRR8335341_peak_76761	2206	.	42.2762	225.292	220.628	346
chr8	26006262	26006632	SRR8335341_peak_76762	97	.	6.47943	12.2184	9.72337	285
chr8	26015336	26015815	SRR8335341_peak_76763	88	.	6.2109	11.2774	8.80341	357
chr8	26086096	26086301	SRR8335341_peak_76764	30	.	3.83552	5.08049	3.00059	81
chr8	26089073	26089313	SRR8335341_peak_76765	166	.	7.71528	19.416	16.6901	116
chr8	26095891	26096073	SRR8335341_peak_76766	61	.	5.29476	8.41215	6.1041	77
chr8	26114234	26114465	SRR8335341_peak_76767	70	.	4.40262	9.46042	7.05965	151
chr8	26119250	26119416	SRR8335341_peak_76768	37	.	4.15452	5.90858	3.74086	83
chr8	26119983	26120242	SRR8335341_peak_76769	53	.	4.74206	7.58508	5.30859	151
chr8	26158685	26159285	SRR8335341_peak_76770	127	.	7.67975	15.3434	12.712	358
chr8	26164715	26164888	SRR8335341_peak_76771	69	.	5.58661	9.31879	6.94135	52
chr8	26169201	26169530	SRR8335341_peak_76772	213	.	10.2562	24.2325	21.3861	169
chr8	26239836	26240093	SRR8335341_peak_76773	250	.	11.205	27.98	25.0533	111
chr8	26253037	26253222	SRR8335341_peak_76774	69	.	5.62337	9.3793	6.98114	41
chr8	26352426	26352937	SRR8335341_peak_76775	541	.	18.4772	57.4922	54.1459	320
chr8	26470136	26470347	SRR8335341_peak_76776	69	.	5.62337	9.3793	6.98114	94
chr8	26502129	26502395	SRR8335341_peak_76777	87	.	6.1703	11.2084	8.75294	111
chr8	26569257	26569472	SRR8335341_peak_76778	69	.	5.62337	9.3793	6.98114	92
chr8	26687186	26687409	SRR8335341_peak_76779	117	.	7.09221	14.2959	11.7189	108
chr8	26725552	26725741	SRR8335341_peak_76780	37	.	4.1384	5.88271	3.74086	78
chr8	26770149	26770330	SRR8335341_peak_76781	96	.	6.46215	12.1886	9.69474	81
chr8	26784811	26784977	SRR8335341_peak_76782	45	.	4.44829	6.73111	4.5055	77
chr8	26807856	26808105	SRR8335341_peak_76783	96	.	6.46215	12.1886	9.69474	137
chr8	26808728	26809024	SRR8335341_peak_76784	169	.	8.85482	19.7172	16.9723	134
chr8	26813021	26813507	SRR8335341_peak_76785	126	.	7.62955	15.2573	12.6564	249
chr8	26831204	26831492	SRR8335341_peak_76786	78	.	5.91713	10.3161	7.87806	137
chr8	26831829	26832346	SRR8335341_peak_76787	742	.	21.109	77.7943	74.2357	157
chr8	26868164	26868574	SRR8335341_peak_76788	542	.	18.5492	57.6268	54.2743	157
chr8	26879620	26879809	SRR8335341_peak_76789	69	.	5.62337	9.3793	6.98114	65
chr8	26886809	26887535	SRR8335341_peak_76790	1069	.	21.7384	110.821	106.972	456
chr8	26887618	26887812	SRR8335341_peak_76791	37	.	3.23108	5.85335	3.72612	65
chr8	26892000	26892276	SRR8335341_peak_76792	137	.	7.97352	16.41	13.7476	153
chr8	26923105	26923647	SRR8335341_peak_76793	551	.	18.3377	58.4876	55.1318	276
chr8	26932308	26932545	SRR8335341_peak_76794	88	.	6.2109	11.2774	8.80341	93
chr8	26961258	26961432	SRR8335341_peak_76795	46	.	4.18996	6.9063	4.67409	93
chr8	26963521	26963742	SRR8335341_peak_76796	61	.	5.29476	8.41215	6.1041	104
chr8	26974103	26974286	SRR8335341_peak_76797	46	.	4.18996	6.9063	4.67409	68
chr8	26976928	26977227	SRR8335341_peak_76798	180	.	9.14859	20.853	18.0829	146
chr8	26981690	26981911	SRR8335341_peak_76799	97	.	6.50467	12.2619	9.75055	67
chr8	27023587	27024057	SRR8335341_peak_76800	238	.	10.9112	26.7574	23.8516	311
chr8	27042460	27042799	SRR8335341_peak_76801	615	.	20.3118	64.9609	61.5256	168
chr8	27054834	27055120	SRR8335341_peak_76802	87	.	4.5444	11.2515	8.79457	161
chr8	27060174	27060359	SRR8335341_peak_76803	69	.	5.62337	9.3793	6.98114	79
chr8	27061657	27061823	SRR8335341_peak_76804	26	.	3.17686	4.70046	2.64347	134
chr8	27061943	27062202	SRR8335341_peak_76805	56	.	5.02985	7.98061	5.69466	131
chr8	27071873	27072180	SRR8335341_peak_76806	262	.	11.4987	29.2155	26.2674	159
chr8	27085450	27085683	SRR8335341_peak_76807	88	.	6.2109	11.2774	8.80341	101
chr8	27086584	27086917	SRR8335341_peak_76808	325	.	13.2614	35.5743	32.5136	136
chr8	27087259	27087527	SRR8335341_peak_76809	78	.	5.87846	10.2513	7.83259	132
chr8	27089211	27089421	SRR8335341_peak_76810	128	.	6.59771	15.4524	12.8179	71
chr8	27091051	27091530	SRR8335341_peak_76811	169	.	8.85482	19.7172	16.9723	106
chr8	27092072	27092299	SRR8335341_peak_76812	193	.	9.18856	22.1639	19.3661	111
chr8	27104252	27104560	SRR8335341_peak_76813	203	.	9.73613	23.1712	20.3363	163
chr8	27106856	27107374	SRR8335341_peak_76814	377	.	14.7302	40.861	37.715	160
chr8	27107458	27107682	SRR8335341_peak_76815	87	.	6.1703	11.2084	8.75294	112
chr8	27134497	27134716	SRR8335341_peak_76816	107	.	6.79844	13.2684	10.724	108
chr8	27134921	27135199	SRR8335341_peak_76817	126	.	7.62955	15.2573	12.6564	154
chr8	27137043	27137257	SRR8335341_peak_76818	39	.	3.97107	6.17368	3.99274	101
chr8	27140467	27140716	SRR8335341_peak_76819	127	.	7.67975	15.3434	12.712	139
chr8	27144812	27144981	SRR8335341_peak_76820	61	.	5.3296	8.46842	6.10994	95
chr8	27159997	27160405	SRR8335341_peak_76821	538	.	15.5721	57.1981	53.8555	233
chr8	27163001	27163206	SRR8335341_peak_76822	61	.	4.62773	8.44714	6.10994	99
chr8	27163887	27164271	SRR8335341_peak_76823	107	.	6.79844	13.2684	10.724	111
chr8	27166834	27167489	SRR8335341_peak_76824	583	.	17.2767	61.706	58.308	458
chr8	27177108	27177877	SRR8335341_peak_76825	226	.	10.6174	25.5481	22.6684	381
chr8	27204742	27204990	SRR8335341_peak_76826	93	.	5.10306	11.8043	9.31957	111
chr8	27213369	27213618	SRR8335341_peak_76827	69	.	5.62337	9.3793	6.98114	123
chr8	27222716	27223171	SRR8335341_peak_76828	859	.	25.5996	89.5711	85.9016	201
chr8	27227575	27228118	SRR8335341_peak_76829	377	.	14.4364	40.861	37.715	315
chr8	27234483	27235282	SRR8335341_peak_76830	3482	.	73.2955	353.955	348.296	257
chr8	27259723	27260106	SRR8335341_peak_76831	273	.	11.7154	30.322	27.3632	228
chr8	27260225	27260492	SRR8335341_peak_76832	37	.	4.15452	5.90858	3.74086	154
chr8	27260721	27261471	SRR8335341_peak_76833	273	.	11.7154	30.322	27.3632	502
chr8	27264250	27264691	SRR8335341_peak_76834	1977	.	47.6323	202.29	197.783	222
chr8	27269166	27269525	SRR8335341_peak_76835	217	.	8.78657	24.5802	21.7187	137
chr8	27272062	27272599	SRR8335341_peak_76836	1183	.	26.9541	122.327	118.391	310
chr8	27278452	27278655	SRR8335341_peak_76837	69	.	5.62337	9.3793	6.98114	99
chr8	27280037	27280261	SRR8335341_peak_76838	68	.	4.84662	9.25272	6.88481	83
chr8	27548130	27548296	SRR8335341_peak_76839	34	.	3.92087	5.53126	3.40661	95
chr8	27737093	27737372	SRR8335341_peak_76840	61	.	5.03583	8.46842	6.10994	143
chr8	27791540	27791767	SRR8335341_peak_76841	107	.	6.79844	13.2684	10.724	122
chr8	28009488	28009663	SRR8335341_peak_76842	88	.	6.2109	11.2774	8.80341	66
chr8	28116160	28116385	SRR8335341_peak_76843	117	.	7.09221	14.2959	11.7189	79
chr8	28144949	28145225	SRR8335341_peak_76844	48	.	4.47536	7.13417	4.89905	175
chr8	28148547	28148986	SRR8335341_peak_76845	109	.	5.45327	13.452	10.9053	191
chr8	28300294	28300532	SRR8335341_peak_76846	202	.	9.67249	23.0554	20.2425	123
chr8	28314693	28314991	SRR8335341_peak_76847	299	.	12.6738	32.9958	29.9744	152
chr8	28340041	28340220	SRR8335341_peak_76848	96	.	6.46215	12.1886	9.69474	77
chr8	28345299	28345502	SRR8335341_peak_76849	78	.	5.91713	10.3161	7.87806	95
chr8	28366964	28367208	SRR8335341_peak_76850	126	.	7.31672	15.2199	12.6306	109
chr8	28367367	28367767	SRR8335341_peak_76851	84	.	5.28439	10.9285	8.4833	260
chr8	28369529	28369712	SRR8335341_peak_76852	72	.	5.30399	9.69562	7.29368	77
chr8	28400153	28400649	SRR8335341_peak_76853	148	.	8.26728	17.495	14.8057	148
chr8	28405349	28405559	SRR8335341_peak_76854	61	.	5.3296	8.46842	6.10994	74
chr8	28469727	28469973	SRR8335341_peak_76855	212	.	9.13435	24.0574	21.2156	103
chr8	28470425	28470674	SRR8335341_peak_76856	53	.	4.77866	7.56481	5.30859	126
chr8	28579280	28579592	SRR8335341_peak_76857	249	.	11.1615	27.9011	24.9837	172
chr8	28593273	28593721	SRR8335341_peak_76858	1319	.	35.0002	136.003	131.961	193
chr8	28596715	28597277	SRR8335341_peak_76859	615	.	20.3118	64.9609	61.5256	300
chr8	28600818	28601145	SRR8335341_peak_76860	362	.	13.9018	39.3323	36.2282	146
chr8	28610801	28610974	SRR8335341_peak_76861	33	.	3.5333	5.46828	3.34602	115
chr8	28681719	28682085	SRR8335341_peak_76862	61	.	5.03583	8.46842	6.10994	104
chr8	28693058	28693224	SRR8335341_peak_76863	33	.	3.5333	5.46828	3.34602	95
chr8	28699078	28699364	SRR8335341_peak_76864	101	.	5.94105	12.6839	10.1656	121
chr8	28699523	28699698	SRR8335341_peak_76865	34	.	3.92087	5.53126	3.40661	159
chr8	28749217	28750007	SRR8335341_peak_76866	1500	.	31.9885	154.177	150.005	528
chr8	28850861	28851136	SRR8335341_peak_76867	37	.	4.15452	5.90858	3.74086	66
chr8	28882883	28883185	SRR8335341_peak_76868	326	.	9.06805	35.7491	32.6875	153
chr8	28939011	28939308	SRR8335341_peak_76869	96	.	6.46215	12.1886	9.69474	220
chr8	28973822	28974218	SRR8335341_peak_76870	180	.	9.14859	20.853	18.0829	87
chr8	29017350	29017538	SRR8335341_peak_76871	91	.	6.13884	11.626	9.14924	112
chr8	29219762	29219972	SRR8335341_peak_76872	127	.	7.38598	15.3434	12.712	74
chr8	29530136	29530353	SRR8335341_peak_76873	61	.	5.00291	8.41215	6.1041	144
chr8	29540007	29540300	SRR8335341_peak_76874	274	.	11.7925	30.4635	27.4936	157
chr8	29600517	29600845	SRR8335341_peak_76875	88	.	6.2109	11.2774	8.80341	160
chr8	29818329	29818495	SRR8335341_peak_76876	30	.	3.83552	5.08049	3.00059	85
chr8	29891482	29891799	SRR8335341_peak_76877	93	.	5.50327	11.7967	9.31319	222
chr8	29909085	29909316	SRR8335341_peak_76878	137	.	6.81659	16.4086	13.7476	114
chr8	30444291	30444643	SRR8335341_peak_76879	377	.	14.4364	40.861	37.715	194
chr8	30456679	30456845	SRR8335341_peak_76880	61	.	5.00291	8.41215	6.1041	85
chr8	30629061	30629790	SRR8335341_peak_76881	214	.	10.3237	24.3526	21.4955	580
chr8	30640473	30640706	SRR8335341_peak_76882	171	.	8.63406	19.9201	17.1733	138
chr8	30687173	30687394	SRR8335341_peak_76883	97	.	6.50467	12.2619	9.75055	95
chr8	30923730	30924023	SRR8335341_peak_76884	68	.	4.84662	9.25272	6.88481	154
chr8	30941073	30941429	SRR8335341_peak_76885	116	.	7.04585	14.2141	11.6531	92
chr8	30958109	30958332	SRR8335341_peak_76886	67	.	4.10662	9.09299	6.72923	104
chr8	30962326	30962566	SRR8335341_peak_76887	129	.	7.52508	15.6258	12.9898	109
chr8	31003171	31003404	SRR8335341_peak_76888	158	.	8.56105	18.5977	15.8789	109
chr8	31033350	31033647	SRR8335341_peak_76889	499	.	14.9154	53.2725	49.9723	150
chr8	31067933	31068099	SRR8335341_peak_76890	61	.	5.3296	8.46842	6.10994	64
chr8	31074859	31075143	SRR8335341_peak_76891	97	.	6.50467	12.2619	9.75055	134
chr8	31078871	31079231	SRR8335341_peak_76892	147	.	8.21324	17.4005	14.7246	237
chr8	31089482	31089854	SRR8335341_peak_76893	87	.	6.1703	11.2084	8.75294	248
chr8	31097082	31097283	SRR8335341_peak_76894	119	.	6.37882	14.5125	11.9305	106
chr8	31106944	31107257	SRR8335341_peak_76895	376	.	14.673	40.7567	37.6252	176
chr8	31111216	31111888	SRR8335341_peak_76896	119	.	6.37882	14.5125	11.9305	240
chr8	31112438	31112623	SRR8335341_peak_76897	30	.	3.86075	5.11987	3.00739	142
chr8	31113235	31113523	SRR8335341_peak_76898	69	.	5.62337	9.3793	6.98114	124
chr8	31117437	31117642	SRR8335341_peak_76899	97	.	6.50467	12.2619	9.75055	84
chr8	31120951	31121334	SRR8335341_peak_76900	323	.	13.1747	35.4158	32.3653	153
chr8	31121711	31122006	SRR8335341_peak_76901	470	.	16.6769	50.2828	47.0242	153
chr8	31142888	31143164	SRR8335341_peak_76902	312	.	12.9676	34.2795	31.2371	122
chr8	31149408	31150102	SRR8335341_peak_76903	120	.	6.97058	14.5962	12.0115	375
chr8	31168699	31168914	SRR8335341_peak_76904	52	.	4.71106	7.53305	5.2843	76
chr8	31169740	31169952	SRR8335341_peak_76905	88	.	6.2109	11.2774	8.80341	101
chr8	31187114	31187443	SRR8335341_peak_76906	557	.	18.843	59.0785	55.7113	154
chr8	31297764	31298023	SRR8335341_peak_76907	226	.	10.6174	25.5481	22.6684	132
chr8	31315282	31315538	SRR8335341_peak_76908	76	.	5.0655	10.0802	7.67203	58
chr8	31372456	31372647	SRR8335341_peak_76909	52	.	4.71106	7.53305	5.2843	117
chr8	31373369	31373596	SRR8335341_peak_76910	140	.	7.80232	16.6736	14.0097	125
chr8	31377686	31378261	SRR8335341_peak_76911	415	.	15.5095	44.7429	41.553	197
chr8	31409808	31409974	SRR8335341_peak_76912	61	.	5.00291	8.41215	6.1041	78
chr8	31465551	31465886	SRR8335341_peak_76913	127	.	7.0601	15.32	12.712	207
chr8	31466082	31466344	SRR8335341_peak_76914	220	.	9.56882	24.9125	22.0493	132
chr8	31521000	31521386	SRR8335341_peak_76915	472	.	17.0804	50.4884	47.2163	225
chr8	31525069	31525437	SRR8335341_peak_76916	563	.	15.4319	59.7606	56.3914	151
chr8	31530185	31530407	SRR8335341_peak_76917	147	.	8.21324	17.4005	14.7246	124
chr8	31601146	31601544	SRR8335341_peak_76918	26	.	3.17686	4.70046	2.64347	314
chr8	31665989	31666378	SRR8335341_peak_76919	287	.	12.0863	31.7237	28.7216	269
chr8	31684210	31684474	SRR8335341_peak_76920	192	.	9.44236	22.0046	19.2091	117
chr8	31765008	31765301	SRR8335341_peak_76921	349	.	13.7584	38.0296	34.9413	146
chr8	31803527	31804121	SRR8335341_peak_76922	869	.	21.7009	90.6395	86.9651	223
chr8	31821614	31822157	SRR8335341_peak_76923	575	.	14.2087	60.8958	57.5017	206
chr8	31822259	31822865	SRR8335341_peak_76924	191	.	9.38064	21.8929	19.1092	231
chr8	31847972	31848168	SRR8335341_peak_76925	88	.	6.2109	11.2774	8.80341	74
chr8	31862954	31863299	SRR8335341_peak_76926	206	.	8.56768	23.5121	20.6734	140
chr8	31934660	31934924	SRR8335341_peak_76927	262	.	11.4987	29.2155	26.2674	121
chr8	31971809	31972020	SRR8335341_peak_76928	61	.	5.03583	8.46842	6.10994	74
chr8	32009343	32009807	SRR8335341_peak_76929	61	.	5.03583	8.46842	6.10994	117
chr8	32044458	32044664	SRR8335341_peak_76930	69	.	5.62337	9.3793	6.98114	89
chr8	32064951	32065194	SRR8335341_peak_76931	61	.	5.03583	8.46842	6.10994	143
chr8	32117998	32118360	SRR8335341_peak_76932	240	.	10.3101	26.9977	24.0901	205
chr8	32136128	32136318	SRR8335341_peak_76933	61	.	5.03583	8.46842	6.10994	115
chr8	32162807	32163068	SRR8335341_peak_76934	140	.	7.80232	16.6736	14.0097	182
chr8	32215151	32215317	SRR8335341_peak_76935	61	.	5.00291	8.41215	6.1041	117
chr8	32233894	32234127	SRR8335341_peak_76936	116	.	7.04585	14.2141	11.6531	107
chr8	32286493	32287029	SRR8335341_peak_76937	257	.	7.90065	28.6849	25.7532	335
chr8	32293282	32293536	SRR8335341_peak_76938	97	.	6.50467	12.2619	9.75055	103
chr8	32293979	32294164	SRR8335341_peak_76939	61	.	5.00291	8.41215	6.1041	112
chr8	32297086	32297283	SRR8335341_peak_76940	78	.	5.89417	10.2777	7.85768	117
chr8	33075329	33075495	SRR8335341_peak_76941	69	.	5.62337	9.3793	6.98114	66
chr8	33138967	33139267	SRR8335341_peak_76942	169	.	8.85482	19.7172	16.9723	139
chr8	33377069	33377390	SRR8335341_peak_76943	127	.	7.38598	15.3434	12.712	145
chr8	33385486	33385779	SRR8335341_peak_76944	45	.	4.44829	6.73111	4.5055	105
chr8	33386231	33386561	SRR8335341_peak_76945	377	.	14.4364	40.861	37.715	183
chr8	33387445	33387699	SRR8335341_peak_76946	68	.	4.84662	9.25272	6.88481	146
chr8	33395147	33395390	SRR8335341_peak_76947	137	.	7.97352	16.41	13.7476	137
chr8	33406822	33407212	SRR8335341_peak_76948	97	.	6.50467	12.2619	9.75055	270
chr8	33573985	33574319	SRR8335341_peak_76949	399	.	13.0902	43.1561	39.9878	152
chr8	33582238	33582628	SRR8335341_peak_76950	755	.	19.7309	79.1246	75.5522	211
chr8	33593698	33594074	SRR8335341_peak_76951	843	.	25.3059	87.9869	84.3314	152
chr8	33599381	33599746	SRR8335341_peak_76952	930	.	25.324	96.7538	93.0245	205
chr8	33601349	33601851	SRR8335341_peak_76953	238	.	9.44323	26.7525	23.8516	152
chr8	33608683	33609074	SRR8335341_peak_76954	39	.	3.97107	6.17368	3.99274	149
chr8	33641694	33642105	SRR8335341_peak_76955	45	.	4.44829	6.73111	4.5055	269
chr8	33653265	33653547	SRR8335341_peak_76956	137	.	7.97352	16.41	13.7476	154
chr8	33708994	33709274	SRR8335341_peak_76957	156	.	7.81271	18.3807	15.681	118
chr8	33711011	33711225	SRR8335341_peak_76958	100	.	6.41609	12.5955	10.0815	113
chr8	33722073	33722405	SRR8335341_peak_76959	362	.	13.6245	39.3323	36.2282	199
chr8	33752633	33752799	SRR8335341_peak_76960	61	.	5.3296	8.46842	6.10994	131
chr8	33763407	33763585	SRR8335341_peak_76961	61	.	5.3296	8.46842	6.10994	90
chr8	33779047	33779217	SRR8335341_peak_76962	78	.	5.91713	10.3161	7.87806	117
chr8	33784421	33784832	SRR8335341_peak_76963	61	.	5.3296	8.46842	6.10994	109
chr8	33786345	33786844	SRR8335341_peak_76964	1242	.	21.4716	128.272	124.288	237
chr8	33791635	33791896	SRR8335341_peak_76965	137	.	7.97352	16.41	13.7476	125
chr8	33803914	33804225	SRR8335341_peak_76966	206	.	7.72969	23.5306	20.6909	155
chr8	33809570	33809861	SRR8335341_peak_76967	158	.	8.56105	18.5977	15.8789	140
chr8	33811386	33811623	SRR8335341_peak_76968	148	.	8.26728	17.495	14.8057	85
chr8	33814618	33814814	SRR8335341_peak_76969	87	.	6.1703	11.2084	8.75294	72
chr8	33821656	33821877	SRR8335341_peak_76970	168	.	8.79694	19.6141	16.8825	111
chr8	33824892	33825165	SRR8335341_peak_76971	116	.	7.06469	14.2473	11.6854	124
chr8	33833325	33833990	SRR8335341_peak_76972	599	.	14.7341	63.413	59.9972	181
chr8	33836940	33837122	SRR8335341_peak_76973	61	.	5.30892	8.43503	6.10994	69
chr8	33840425	33840659	SRR8335341_peak_76974	77	.	5.56887	10.1671	7.75735	78
chr8	33842131	33842410	SRR8335341_peak_76975	226	.	10.6174	25.5481	22.6684	162
chr8	33849783	33850096	SRR8335341_peak_76976	203	.	9.73613	23.1712	20.3363	139
chr8	33853823	33854267	SRR8335341_peak_76977	76	.	5.0655	10.0802	7.67203	79
chr8	33874709	33875322	SRR8335341_peak_76978	514	.	17.9617	54.747	51.4244	179
chr8	33878653	33879099	SRR8335341_peak_76979	126	.	7.3377	15.2573	12.6564	139
chr8	33879873	33880285	SRR8335341_peak_76980	859	.	25.5996	89.5711	85.9016	194
chr8	33883857	33884119	SRR8335341_peak_76981	126	.	7.3377	15.2573	12.6564	102
chr8	33884798	33885226	SRR8335341_peak_76982	93	.	5.73938	11.83	9.34503	85
chr8	33886622	33886804	SRR8335341_peak_76983	82	.	5.86159	10.6786	8.23745	71
chr8	33888780	33889306	SRR8335341_peak_76984	124	.	7.5247	15.077	12.4904	194
chr8	33890006	33890390	SRR8335341_peak_76985	137	.	7.97352	16.41	13.7476	279
chr8	33892465	33892773	SRR8335341_peak_76986	192	.	9.44236	22.0046	19.2091	156
chr8	33899944	33900220	SRR8335341_peak_76987	180	.	9.14859	20.853	18.0829	117
chr8	33905107	33905322	SRR8335341_peak_76988	43	.	4.15601	6.50057	4.31476	105
chr8	33905724	33906437	SRR8335341_peak_76989	2463	.	52.1909	251.212	246.364	242
chr8	33909374	33910007	SRR8335341_peak_76990	137	.	7.97352	16.41	13.7476	315
chr8	33915666	33915894	SRR8335341_peak_76991	61	.	5.00291	8.41215	6.1041	145
chr8	33917187	33917432	SRR8335341_peak_76992	61	.	4.62773	8.44714	6.10994	129
chr8	33919791	33920000	SRR8335341_peak_76993	30	.	3.86075	5.11987	3.00739	128
chr8	33922849	33923045	SRR8335341_peak_76994	102	.	6.26057	12.8182	10.2984	95
chr8	33927249	33927579	SRR8335341_peak_76995	26	.	3.17686	4.70046	2.64347	116
chr8	33928815	33929128	SRR8335341_peak_76996	59	.	5.19366	8.24824	5.95913	195
chr8	33930604	33930770	SRR8335341_peak_76997	45	.	4.44829	6.73111	4.5055	83
chr8	33931061	33931426	SRR8335341_peak_76998	82	.	5.86159	10.6786	8.23745	94
chr8	33947320	33947564	SRR8335341_peak_76999	127	.	7.67975	15.3434	12.712	152
chr8	33963960	33964211	SRR8335341_peak_77000	117	.	7.09221	14.2959	11.7189	148
chr8	33978343	33979359	SRR8335341_peak_77001	924	.	26.1006	96.2106	92.4841	408
chr8	33992866	33993766	SRR8335341_peak_77002	2702	.	49.4994	275.304	270.282	374
chr8	33995646	33995917	SRR8335341_peak_77003	177	.	8.56533	20.5006	17.7488	127
chr8	33997562	33998031	SRR8335341_peak_77004	136	.	7.9214	16.3197	13.6747	103
chr8	34053772	34054063	SRR8335341_peak_77005	249	.	11.1317	27.847	24.9325	153
chr8	34055734	34056036	SRR8335341_peak_77006	203	.	10.0299	23.1712	20.3363	130
chr8	34063212	34063430	SRR8335341_peak_77007	30	.	3.86075	5.11987	3.00739	105
chr8	34065975	34066253	SRR8335341_peak_77008	305	.	10.9754	33.5372	30.5101	144
chr8	34074848	34075446	SRR8335341_peak_77009	2107	.	49.6887	215.343	210.744	349
chr8	34075856	34076253	SRR8335341_peak_77010	444	.	16.199	47.692	44.4612	205
chr8	34080184	34080769	SRR8335341_peak_77011	1015	.	28.9345	105.354	101.551	181
chr8	34092618	34092807	SRR8335341_peak_77012	78	.	5.91713	10.3161	7.87806	103
chr8	34093215	34093464	SRR8335341_peak_77013	88	.	6.2109	11.2774	8.80341	94
chr8	34096272	34096656	SRR8335341_peak_77014	45	.	4.43103	6.70274	4.50295	254
chr8	34101055	34101237	SRR8335341_peak_77015	120	.	6.97058	14.5962	12.0115	92
chr8	34101605	34101938	SRR8335341_peak_77016	630	.	20.6056	66.4497	63.0008	179
chr8	34107741	34107921	SRR8335341_peak_77017	61	.	5.3296	8.46842	6.10994	87
chr8	34108469	34108937	SRR8335341_peak_77018	69	.	5.30547	9.2748	6.90549	352
chr8	34114802	34114968	SRR8335341_peak_77019	44	.	4.41921	6.6833	4.48512	65
chr8	34123978	34124209	SRR8335341_peak_77020	84	.	5.28439	10.9285	8.4833	110
chr8	34146372	34146750	SRR8335341_peak_77021	127	.	7.67975	15.3434	12.712	111
chr8	34163183	34163383	SRR8335341_peak_77022	127	.	7.67975	15.3434	12.712	94
chr8	34171701	34171960	SRR8335341_peak_77023	148	.	8.26728	17.495	14.8057	103
chr8	34199015	34199424	SRR8335341_peak_77024	192	.	9.44236	22.0046	19.2091	230
chr8	34225369	34225636	SRR8335341_peak_77025	137	.	7.97352	16.41	13.7476	141
chr8	34226923	34227108	SRR8335341_peak_77026	127	.	7.38598	15.3434	12.712	89
chr8	34250032	34250198	SRR8335341_peak_77027	61	.	5.03583	8.46842	6.10994	119
chr8	34286365	34286566	SRR8335341_peak_77028	69	.	5.62337	9.3793	6.98114	126
chr8	34300572	34300759	SRR8335341_peak_77029	45	.	4.44829	6.73111	4.5055	101
chr8	34325982	34326182	SRR8335341_peak_77030	61	.	5.00291	8.41215	6.1041	57
chr8	34326287	34326551	SRR8335341_peak_77031	69	.	5.62337	9.3793	6.98114	122
chr8	34377286	34377539	SRR8335341_peak_77032	117	.	7.09221	14.2959	11.7189	105
chr8	34448092	34448576	SRR8335341_peak_77033	147	.	8.21324	17.4005	14.7246	134
chr8	34472367	34472590	SRR8335341_peak_77034	30	.	3.86075	5.11987	3.00739	96
chr8	34502723	34503055	SRR8335341_peak_77035	148	.	8.26728	17.495	14.8057	130
chr8	34525361	34525603	SRR8335341_peak_77036	126	.	7.62955	15.2573	12.6564	155
chr8	34533481	34533996	SRR8335341_peak_77037	158	.	8.52783	18.539	15.8323	384
chr8	34594193	34594446	SRR8335341_peak_77038	61	.	5.03583	8.46842	6.10994	150
chr8	34642058	34642260	SRR8335341_peak_77039	61	.	5.03583	8.46842	6.10994	101
chr8	34707829	34708268	SRR8335341_peak_77040	1134	.	31.475	117.316	113.413	165
chr8	34709270	34709619	SRR8335341_peak_77041	986	.	28.2436	102.443	98.666	185
chr8	34752232	34752463	SRR8335341_peak_77042	69	.	5.62337	9.3793	6.98114	116
chr8	34752977	34753454	SRR8335341_peak_77043	206	.	7.72969	23.5306	20.6909	313
chr8	34763765	34764097	SRR8335341_peak_77044	153	.	7.93948	18.0538	15.3602	192
chr8	34792773	34793020	SRR8335341_peak_77045	176	.	7.91103	20.3845	17.6338	157
chr8	34807005	34807349	SRR8335341_peak_77046	45	.	4.44829	6.73111	4.5055	132
chr8	34807856	34808022	SRR8335341_peak_77047	30	.	3.83552	5.08049	3.00059	18
chr8	34808815	34809461	SRR8335341_peak_77048	1510	.	38.8192	155.192	151.012	320
chr8	34809714	34810037	SRR8335341_peak_77049	39	.	3.75218	6.17368	3.99274	176
chr8	34814687	34814951	SRR8335341_peak_77050	69	.	5.58661	9.31879	6.94135	152
chr8	34816370	34816593	SRR8335341_peak_77051	16	.	2.87664	3.53412	1.60848	74
chr8	34866266	34866459	SRR8335341_peak_77052	61	.	5.30892	8.43503	6.10994	106
chr8	34876789	34877086	SRR8335341_peak_77053	166	.	7.69214	19.3689	16.6434	163
chr8	34890575	34891181	SRR8335341_peak_77054	226	.	10.6174	25.5481	22.6684	247
chr8	34892747	34893358	SRR8335341_peak_77055	499	.	11.6947	53.2903	49.9899	382
chr8	34898312	34898478	SRR8335341_peak_77056	53	.	4.74206	7.58508	5.30859	117
chr8	34904516	34904705	SRR8335341_peak_77057	46	.	4.20256	6.9293	4.69693	87
chr8	34928933	34929099	SRR8335341_peak_77058	69	.	5.62337	9.3793	6.98114	63
chr8	34943033	34943243	SRR8335341_peak_77059	114	.	6.88587	13.9568	11.4029	110
chr8	34953115	34953524	SRR8335341_peak_77060	192	.	9.44236	22.0046	19.2091	223
chr8	34954422	34954688	SRR8335341_peak_77061	53	.	4.74206	7.58508	5.30859	106
chr8	34959603	34959908	SRR8335341_peak_77062	349	.	12.8302	38.0485	34.9591	150
chr8	34965621	34965841	SRR8335341_peak_77063	168	.	8.79694	19.6141	16.8825	133
chr8	34994158	34994539	SRR8335341_peak_77064	96	.	6.46215	12.1886	9.69474	274
chr8	34995703	34996437	SRR8335341_peak_77065	238	.	9.44323	26.7525	23.8516	465
chr8	35001338	35001741	SRR8335341_peak_77066	995	.	24.5442	103.374	99.5934	187
chr8	35102107	35102463	SRR8335341_peak_77067	308	.	9.65589	33.8953	30.8667	198
chr8	35104416	35104727	SRR8335341_peak_77068	61	.	5.3296	8.46842	6.10994	68
chr8	35143403	35143616	SRR8335341_peak_77069	61	.	5.29476	8.41215	6.1041	93
chr8	35184306	35184583	SRR8335341_peak_77070	30	.	3.86075	5.11987	3.00739	88
chr8	35193694	35194058	SRR8335341_peak_77071	61	.	5.03583	8.46842	6.10994	210
chr8	35237227	35237718	SRR8335341_peak_77072	951	.	27.4753	98.8506	95.1058	203
chr8	35342137	35342939	SRR8335341_peak_77073	2959	.	45.2031	301.118	295.906	261
chr8	35356778	35357033	SRR8335341_peak_77074	148	.	8.26728	17.495	14.8057	156
chr8	35370678	35370963	SRR8335341_peak_77075	456	.	16.385	48.8845	45.6446	125
chr8	35375627	35376032	SRR8335341_peak_77076	148	.	8.26728	17.495	14.8057	151
chr8	35376782	35377144	SRR8335341_peak_77077	441	.	15.5652	47.3336	44.1142	213
chr8	35378254	35378459	SRR8335341_peak_77078	76	.	5.0655	10.0802	7.67203	85
chr8	35378837	35379174	SRR8335341_peak_77079	42	.	3.377	6.46191	4.27675	177
chr8	35384986	35385156	SRR8335341_peak_77080	78	.	5.91713	10.3161	7.87806	79
chr8	35389071	35389373	SRR8335341_peak_77081	250	.	10.852	28.022	25.0945	157
chr8	35394860	35395194	SRR8335341_peak_77082	148	.	8.26728	17.495	14.8057	123
chr8	35409136	35409620	SRR8335341_peak_77083	2257	.	52.6264	230.435	225.728	164
chr8	35410086	35410469	SRR8335341_peak_77084	101	.	5.27817	12.6201	10.105	262
chr8	35410966	35411328	SRR8335341_peak_77085	177	.	8.56533	20.5006	17.7488	224
chr8	35417057	35417625	SRR8335341_peak_77086	160	.	6.67904	18.7537	16.0336	218
chr8	35418334	35418500	SRR8335341_peak_77087	37	.	4.15452	5.90858	3.74086	78
chr8	35420149	35420315	SRR8335341_peak_77088	46	.	4.10523	6.8287	4.60071	51
chr8	35431506	35431683	SRR8335341_peak_77089	44	.	4.41921	6.6833	4.48512	83
chr8	35433580	35433755	SRR8335341_peak_77090	61	.	5.03583	8.46842	6.10994	108
chr8	35440556	35440957	SRR8335341_peak_77091	486	.	17.3741	51.8996	48.6105	237
chr8	35447055	35447508	SRR8335341_peak_77092	756	.	19.5707	79.2553	75.6814	182
chr8	35469071	35469276	SRR8335341_peak_77093	167	.	8.06359	19.4331	16.7067	88
chr8	35495048	35495296	SRR8335341_peak_77094	114	.	6.62247	13.9568	11.4029	134
chr8	35495523	35495697	SRR8335341_peak_77095	31	.	3.08515	5.26629	3.15162	46
chr8	35529956	35530201	SRR8335341_peak_77096	61	.	5.00291	8.41215	6.1041	82
chr8	35561290	35561551	SRR8335341_peak_77097	69	.	5.62337	9.3793	6.98114	126
chr8	35567096	35567302	SRR8335341_peak_77098	97	.	6.50467	12.2619	9.75055	112
chr8	35570737	35571021	SRR8335341_peak_77099	69	.	5.58661	9.31879	6.94135	92
chr8	35572330	35572516	SRR8335341_peak_77100	61	.	5.03583	8.46842	6.10994	116
chr8	35573693	35574076	SRR8335341_peak_77101	128	.	6.59771	15.4524	12.8179	148
chr8	35574302	35574499	SRR8335341_peak_77102	69	.	5.58661	9.31879	6.94135	128
chr8	35576684	35577323	SRR8335341_peak_77103	2107	.	49.6887	215.343	210.744	394
chr8	35582582	35582813	SRR8335341_peak_77104	78	.	5.87846	10.2513	7.83259	93
chr8	35587709	35588217	SRR8335341_peak_77105	88	.	6.2109	11.2774	8.80341	346
chr8	35588755	35589304	SRR8335341_peak_77106	107	.	6.79844	13.2684	10.724	419
chr8	35591531	35592046	SRR8335341_peak_77107	1366	.	35.9389	140.739	136.662	255
chr8	35592289	35592522	SRR8335341_peak_77108	192	.	9.44236	22.0046	19.2091	116
chr8	35605473	35605912	SRR8335341_peak_77109	598	.	19.8872	63.2351	59.8208	274
chr8	35614289	35614467	SRR8335341_peak_77110	61	.	5.03583	8.46842	6.10994	42
chr8	35629461	35629793	SRR8335341_peak_77111	442	.	12.1074	47.5043	44.2811	133
chr8	35630055	35630739	SRR8335341_peak_77112	472	.	17.0804	50.4884	47.2163	463
chr8	35633479	35633725	SRR8335341_peak_77113	68	.	4.84662	9.25272	6.88481	112
chr8	35645379	35645562	SRR8335341_peak_77114	61	.	5.03583	8.46842	6.10994	82
chr8	35646295	35646482	SRR8335341_peak_77115	53	.	4.74206	7.58508	5.30859	77
chr8	35653601	35653767	SRR8335341_peak_77116	37	.	4.15452	5.90858	3.74086	60
chr8	35654344	35654761	SRR8335341_peak_77117	547	.	17.6853	58.1213	54.7677	234
chr8	35656434	35656600	SRR8335341_peak_77118	61	.	5.03583	8.46842	6.10994	73
chr8	35675892	35676208	SRR8335341_peak_77119	33	.	3.5333	5.46828	3.34602	9
chr8	35701376	35701841	SRR8335341_peak_77120	332	.	10.9731	36.33	33.2643	268
chr8	35703759	35704341	SRR8335341_peak_77121	793	.	24.2649	82.9694	79.359	375
chr8	35704745	35705479	SRR8335341_peak_77122	2720	.	49.7183	277.123	272.088	361
chr8	35707978	35708285	SRR8335341_peak_77123	117	.	7.09221	14.2959	11.7189	149
chr8	35827719	35827977	SRR8335341_peak_77124	148	.	8.26728	17.495	14.8057	130
chr8	35860290	35860628	SRR8335341_peak_77125	168	.	8.79694	19.6141	16.8825	130
chr8	35865852	35866315	SRR8335341_peak_77126	156	.	7.25437	18.3673	15.6682	266
chr8	35894662	35895005	SRR8335341_peak_77127	68	.	4.84662	9.25272	6.88481	85
chr8	35920344	35920575	SRR8335341_peak_77128	226	.	10.6174	25.5481	22.6684	128
chr8	35930405	35930682	SRR8335341_peak_77129	325	.	12.0775	35.5628	32.5101	139
chr8	35943179	35944054	SRR8335341_peak_77130	672	.	21.3464	70.6925	67.2043	710
chr8	35964679	35965169	SRR8335341_peak_77131	336	.	13.4665	36.7173	33.6481	251
chr8	35971885	35972080	SRR8335341_peak_77132	107	.	6.79844	13.2684	10.724	115
chr8	35974360	35974894	SRR8335341_peak_77133	192	.	9.44236	22.0046	19.2091	144
chr8	35982627	35982860	SRR8335341_peak_77134	136	.	7.9214	16.3197	13.6747	115
chr8	35996412	35996674	SRR8335341_peak_77135	169	.	8.85482	19.7172	16.9723	112
chr8	36007836	36008085	SRR8335341_peak_77136	136	.	7.9214	16.3197	13.6747	132
chr8	36008258	36008518	SRR8335341_peak_77137	193	.	9.4658	22.1639	19.3661	135
chr8	36041145	36041373	SRR8335341_peak_77138	53	.	4.74206	7.58508	5.30859	146
chr8	36063925	36064374	SRR8335341_peak_77139	377	.	14.4364	40.861	37.715	161
chr8	36075403	36075652	SRR8335341_peak_77140	169	.	8.85482	19.7172	16.9723	121
chr8	36094785	36095144	SRR8335341_peak_77141	53	.	4.74206	7.58508	5.30859	240
chr8	36095429	36095797	SRR8335341_peak_77142	250	.	11.205	27.98	25.0533	238
chr8	36099979	36100199	SRR8335341_peak_77143	97	.	6.50467	12.2619	9.75055	70
chr8	36121416	36121658	SRR8335341_peak_77144	48	.	4.47536	7.13417	4.89905	121
chr8	36122457	36122740	SRR8335341_peak_77145	276	.	8.1925	30.6604	27.6896	145
chr8	36155532	36156140	SRR8335341_peak_77146	522	.	12.1325	55.6018	52.2774	401
chr8	36177844	36178169	SRR8335341_peak_77147	689	.	22.0744	72.4744	68.9588	177
chr8	36184298	36184472	SRR8335341_peak_77148	61	.	5.03583	8.46842	6.10994	86
chr8	36201970	36202347	SRR8335341_peak_77149	166	.	7.69214	19.3689	16.6434	141
chr8	36247512	36247827	SRR8335341_peak_77150	69	.	5.62337	9.3793	6.98114	95
chr8	36249327	36249580	SRR8335341_peak_77151	52	.	4.71106	7.53305	5.2843	137
chr8	36249752	36249928	SRR8335341_peak_77152	85	.	4.92795	11.0053	8.55828	121
chr8	36278097	36278383	SRR8335341_peak_77153	310	.	12.8828	34.1251	31.0929	162
chr8	36280581	36280924	SRR8335341_peak_77154	458	.	16.4928	49.0858	45.8388	125
chr8	36282197	36282443	SRR8335341_peak_77155	121	.	6.73953	14.7162	12.1311	144
chr8	36282688	36282854	SRR8335341_peak_77156	69	.	5.58661	9.31879	6.94135	94
chr8	36309434	36309633	SRR8335341_peak_77157	69	.	5.62337	9.3793	6.98114	69
chr8	36310031	36310293	SRR8335341_peak_77158	126	.	7.62955	15.2573	12.6564	146
chr8	36361881	36362124	SRR8335341_peak_77159	146	.	7.56184	17.344	14.6763	98
chr8	36394598	36394852	SRR8335341_peak_77160	127	.	7.38598	15.3434	12.712	134
chr8	36452440	36452846	SRR8335341_peak_77161	442	.	16.0932	47.495	44.2724	164
chr8	36457556	36458477	SRR8335341_peak_77162	747	.	23.0975	78.3182	74.7567	476
chr8	36527669	36527849	SRR8335341_peak_77163	78	.	5.91713	10.3161	7.87806	113
chr8	36528237	36528862	SRR8335341_peak_77164	363	.	12.0699	39.4676	36.3566	243
chr8	36532538	36533024	SRR8335341_peak_77165	127	.	7.67975	15.3434	12.712	243
chr8	36537513	36537743	SRR8335341_peak_77166	180	.	9.14859	20.853	18.0829	83
chr8	36549670	36549876	SRR8335341_peak_77167	36	.	3.69785	5.76905	3.64267	77
chr8	36577759	36578107	SRR8335341_peak_77168	214	.	10.3237	24.3526	21.4955	145
chr8	36581111	36581420	SRR8335341_peak_77169	107	.	6.79844	13.2684	10.724	154
chr8	36585421	36585802	SRR8335341_peak_77170	812	.	24.7183	84.8358	81.2068	197
chr8	36586315	36586481	SRR8335341_peak_77171	45	.	4.44829	6.73111	4.5055	122
chr8	36589256	36589654	SRR8335341_peak_77172	126	.	7.64995	15.2923	12.6895	206
chr8	36592718	36593004	SRR8335341_peak_77173	116	.	7.04585	14.2141	11.6531	156
chr8	36603696	36603885	SRR8335341_peak_77174	61	.	5.3296	8.46842	6.10994	78
chr8	36604681	36605108	SRR8335341_peak_77175	250	.	11.205	27.98	25.0533	162
chr8	36606189	36606472	SRR8335341_peak_77176	78	.	4.75284	10.2238	7.81257	126
chr8	36606640	36606868	SRR8335341_peak_77177	48	.	4.47536	7.13417	4.89905	94
chr8	36608289	36608536	SRR8335341_peak_77178	170	.	7.93694	19.7573	17.0117	142
chr8	36609101	36609488	SRR8335341_peak_77179	30	.	3.86075	5.11987	3.00739	165
chr8	36609927	36610284	SRR8335341_peak_77180	96	.	6.46215	12.1886	9.69474	234
chr8	36611820	36612422	SRR8335341_peak_77181	202	.	9.67249	23.0554	20.2425	389
chr8	36613801	36614601	SRR8335341_peak_77182	2639	.	59.0893	268.923	263.943	260
chr8	36617884	36618142	SRR8335341_peak_77183	87	.	6.1703	11.2084	8.75294	104
chr8	36626902	36627070	SRR8335341_peak_77184	30	.	3.86075	5.11987	3.00739	94
chr8	36634685	36634854	SRR8335341_peak_77185	61	.	5.00291	8.41215	6.1041	101
chr8	36639348	36639519	SRR8335341_peak_77186	61	.	5.03583	8.46842	6.10994	55
chr8	36639654	36640109	SRR8335341_peak_77187	119	.	6.37882	14.5125	11.9305	167
chr8	36663480	36663786	SRR8335341_peak_77188	296	.	12.4861	32.6552	29.6482	159
chr8	36672836	36673412	SRR8335341_peak_77189	1002	.	28.8311	104.076	100.278	156
chr8	36673935	36674124	SRR8335341_peak_77190	50	.	3.87729	7.28745	5.04913	124
chr8	36674309	36674594	SRR8335341_peak_77191	113	.	6.874	13.9093	11.357	143
chr8	36676424	36676810	SRR8335341_peak_77192	400	.	14.2611	43.1873	40.0186	240
chr8	36677738	36678319	SRR8335341_peak_77193	419	.	11.7572	45.1584	41.9603	339
chr8	36679819	36680503	SRR8335341_peak_77194	596	.	17.5162	63.0882	59.6766	186
chr8	36684362	36684584	SRR8335341_peak_77195	108	.	6.30748	13.3663	10.8207	94
chr8	36690624	36690906	SRR8335341_peak_77196	69	.	5.57064	9.29246	6.92293	147
chr8	36691473	36691699	SRR8335341_peak_77197	81	.	5.55486	10.5814	8.14177	124
chr8	36697789	36698108	SRR8335341_peak_77198	338	.	13.5551	36.8802	33.8003	173
chr8	36703789	36704020	SRR8335341_peak_77199	173	.	8.05038	20.0912	17.3442	113
chr8	36704195	36704884	SRR8335341_peak_77200	336	.	13.07	36.7426	33.6727	423
chr8	36714072	36714288	SRR8335341_peak_77201	202	.	9.67249	23.0554	20.2425	87
chr8	36718136	36718593	SRR8335341_peak_77202	274	.	11.7925	30.4635	27.4936	191
chr8	36721824	36722038	SRR8335341_peak_77203	148	.	8.26728	17.495	14.8057	110
chr8	36724633	36724927	SRR8335341_peak_77204	93	.	5.72216	11.7967	9.31319	102
chr8	36727452	36728111	SRR8335341_peak_77205	718	.	19.5044	75.3873	71.851	278
chr8	36728605	36729070	SRR8335341_peak_77206	2017	.	34.1712	206.237	201.705	266
chr8	36730447	36730623	SRR8335341_peak_77207	61	.	5.03583	8.46842	6.10994	103
chr8	36744820	36745037	SRR8335341_peak_77208	61	.	5.29476	8.41215	6.1041	81
chr8	36746017	36746603	SRR8335341_peak_77209	500	.	17.6679	53.3191	50.0125	260
chr8	36750734	36750900	SRR8335341_peak_77210	37	.	3.23108	5.85335	3.72612	54
chr8	36758521	36758775	SRR8335341_peak_77211	93	.	5.10306	11.8043	9.31957	108
chr8	36779851	36780056	SRR8335341_peak_77212	69	.	5.62337	9.3793	6.98114	89
chr8	36782022	36782283	SRR8335341_peak_77213	21	.	2.7933	4.1611	2.16146	99
chr8	36820111	36820455	SRR8335341_peak_77214	528	.	18.2554	56.1829	52.8455	154
chr8	36822371	36822650	SRR8335341_peak_77215	88	.	6.2109	11.2774	8.80341	162
chr8	36828459	36828754	SRR8335341_peak_77216	93	.	5.50327	11.7967	9.31319	185
chr8	36830254	36830533	SRR8335341_peak_77217	157	.	8.50509	18.4988	15.7935	117
chr8	36831819	36832019	SRR8335341_peak_77218	48	.	3.52293	7.09102	4.85788	55
chr8	36851097	36851335	SRR8335341_peak_77219	53	.	4.74206	7.58508	5.30859	126
chr8	36879957	36880239	SRR8335341_peak_77220	158	.	8.56105	18.5977	15.8789	177
chr8	36897427	36897642	SRR8335341_peak_77221	97	.	6.50467	12.2619	9.75055	130
chr8	36949069	36949249	SRR8335341_peak_77222	61	.	5.29476	8.41215	6.1041	115
chr8	36952159	36952614	SRR8335341_peak_77223	202	.	9.96434	23.0554	20.2425	197
chr8	36954802	36954999	SRR8335341_peak_77224	31	.	3.35196	5.31046	3.19422	54
chr8	36955301	36955467	SRR8335341_peak_77225	53	.	4.74206	7.58508	5.30859	53
chr8	36961975	36962329	SRR8335341_peak_77226	148	.	8.26728	17.495	14.8057	195
chr8	36993275	36993642	SRR8335341_peak_77227	61	.	5.04206	8.40689	6.1041	307
chr8	37012662	37012921	SRR8335341_peak_77228	127	.	7.38598	15.3434	12.712	129
chr8	37041049	37041362	SRR8335341_peak_77229	174	.	8.46628	20.2027	17.4547	124
chr8	37062130	37062570	SRR8335341_peak_77230	70	.	4.40262	9.46042	7.05965	115
chr8	37099571	37099928	SRR8335341_peak_77231	762	.	23.3894	79.8625	76.2856	197
chr8	37213182	37213619	SRR8335341_peak_77232	246	.	8.43013	27.556	24.6463	197
chr8	37215921	37216140	SRR8335341_peak_77233	78	.	5.87846	10.2513	7.83259	106
chr8	37915937	37916193	SRR8335341_peak_77234	68	.	5.06316	9.25888	6.89059	137
chr8	37916323	37916743	SRR8335341_peak_77235	796	.	24.4246	83.2691	79.6522	236
chr8	37987441	37987690	SRR8335341_peak_77236	93	.	5.10306	11.8043	9.31957	151
chr8	37993766	37993943	SRR8335341_peak_77237	53	.	4.74206	7.58508	5.30859	140
chr8	38531073	38531242	SRR8335341_peak_77238	39	.	3.75218	6.17368	3.99274	79
chr8	38661535	38661704	SRR8335341_peak_77239	44	.	3.70218	6.60524	4.41786	111
chr8	38731212	38731385	SRR8335341_peak_77240	61	.	5.29476	8.41215	6.1041	81
chr8	38747172	38747446	SRR8335341_peak_77241	169	.	8.85482	19.7172	16.9723	111
chr8	38849988	38850660	SRR8335341_peak_77242	498	.	17.5524	53.105	49.807	440
chr8	39009837	39010164	SRR8335341_peak_77243	227	.	10.2975	25.6384	22.7578	162
chr8	39015623	39015811	SRR8335341_peak_77244	36	.	4.04855	5.73811	3.61202	128
chr8	39025034	39025254	SRR8335341_peak_77245	61	.	5.00291	8.41215	6.1041	94
chr8	39030990	39031318	SRR8335341_peak_77246	350	.	12.4871	38.1152	35.025	162
chr8	39031591	39032050	SRR8335341_peak_77247	388	.	14.4562	41.9619	38.8087	155
chr8	39043761	39043947	SRR8335341_peak_77248	30	.	3.83552	5.08049	3.00059	156
chr8	39119744	39120282	SRR8335341_peak_77249	85	.	4.92795	11.0053	8.55828	417
chr8	39489747	39490012	SRR8335341_peak_77252	88	.	6.2109	11.2774	8.80341	164
chr8	39492950	39493159	SRR8335341_peak_77253	137	.	7.97352	16.41	13.7476	77
chr8	39494452	39494752	SRR8335341_peak_77254	285	.	12.0073	31.5779	28.5952	142
chr8	39515300	39515471	SRR8335341_peak_77255	69	.	5.58661	9.31879	6.94135	68
chr8	39580054	39580231	SRR8335341_peak_77256	61	.	5.03583	8.46842	6.10994	114
chr8	39813259	39813531	SRR8335341_peak_77257	125	.	5.80349	15.1622	12.573	151
chr8	39971813	39972013	SRR8335341_peak_77258	61	.	5.3296	8.46842	6.10994	73
chr8	40005315	40005671	SRR8335341_peak_77259	600	.	20.018	63.4792	60.0578	192
chr8	40019201	40019396	SRR8335341_peak_77260	44	.	4.41921	6.6833	4.48512	52
chr8	40124464	40124653	SRR8335341_peak_77261	69	.	5.62337	9.3793	6.98114	94
chr8	40150982	40151319	SRR8335341_peak_77262	69	.	5.62337	9.3793	6.98114	83
chr8	40187545	40187828	SRR8335341_peak_77263	274	.	11.7925	30.4635	27.4936	147
chr8	40266543	40266770	SRR8335341_peak_77264	78	.	5.91713	10.3161	7.87806	75
chr8	40296811	40296977	SRR8335341_peak_77265	23	.	3.56698	4.36775	2.31699	47
chr8	40298768	40298990	SRR8335341_peak_77266	116	.	7.04585	14.2141	11.6531	101
chr8	40306856	40307039	SRR8335341_peak_77267	23	.	3.54367	4.33257	2.31699	37
chr8	40307495	40308112	SRR8335341_peak_77268	26	.	3.00175	4.70046	2.64347	405
chr8	40331145	40331419	SRR8335341_peak_77269	100	.	6.41609	12.5955	10.0815	144
chr8	40356000	40356224	SRR8335341_peak_77270	99	.	6.31648	12.4178	9.90526	147
chr8	40418132	40418347	SRR8335341_peak_77271	112	.	6.50005	13.7581	11.206	88
chr8	40436866	40437162	SRR8335341_peak_77272	400	.	14.2611	43.1873	40.0186	153
chr8	40501258	40501424	SRR8335341_peak_77273	37	.	4.15452	5.90858	3.74086	77
chr8	40596189	40596818	SRR8335341_peak_77274	454	.	16.1197	48.699	45.4623	204
chr8	40605796	40605994	SRR8335341_peak_77275	61	.	5.03583	8.46842	6.10994	74
chr8	40618097	40618270	SRR8335341_peak_77276	61	.	4.62773	8.44714	6.10994	72
chr8	40655701	40655922	SRR8335341_peak_77277	34	.	3.92087	5.53126	3.40661	110
chr8	40862172	40862592	SRR8335341_peak_77278	117	.	7.09221	14.2959	11.7189	319
chr8	40894579	40894942	SRR8335341_peak_77279	249	.	11.1317	27.847	24.9325	205
chr8	40905778	40906155	SRR8335341_peak_77280	61	.	5.3296	8.46842	6.10994	79
chr8	40926147	40926443	SRR8335341_peak_77281	61	.	5.00291	8.41215	6.1041	54
chr8	40963099	40963724	SRR8335341_peak_77282	1598	.	40.2881	164.068	159.825	330
chr8	40964139	40964718	SRR8335341_peak_77283	287	.	11.6271	31.7842	28.7807	358
chr8	40970224	40970576	SRR8335341_peak_77284	202	.	9.96434	23.0554	20.2425	163
chr8	40990140	40990322	SRR8335341_peak_77285	37	.	4.15452	5.90858	3.74086	75
chr8	41013349	41013866	SRR8335341_peak_77286	248	.	7.75473	27.7107	24.8004	307
chr8	41014919	41015346	SRR8335341_peak_77287	943	.	27.0977	98.1319	94.3904	262
chr8	41015517	41015768	SRR8335341_peak_77288	78	.	5.87846	10.2513	7.83259	125
chr8	41016264	41016443	SRR8335341_peak_77289	45	.	4.25186	6.75017	4.52316	102
chr8	41016545	41016778	SRR8335341_peak_77290	39	.	3.75218	6.17368	3.99274	155
chr8	41024574	41024861	SRR8335341_peak_77291	126	.	7.62955	15.2573	12.6564	105
chr8	41025332	41025498	SRR8335341_peak_77292	37	.	4.15452	5.90858	3.74086	106
chr8	41026029	41026326	SRR8335341_peak_77293	324	.	12.7928	35.4633	32.4121	111
chr8	41031302	41031508	SRR8335341_peak_77294	44	.	4.41921	6.6833	4.48512	88
chr8	41031977	41032321	SRR8335341_peak_77295	299	.	12.6738	32.9958	29.9744	197
chr8	41041563	41042023	SRR8335341_peak_77296	325	.	13.2614	35.5743	32.5136	298
chr8	41046218	41046527	SRR8335341_peak_77297	298	.	9.48078	32.8153	29.807	106
chr8	41047103	41047314	SRR8335341_peak_77298	27	.	3.31441	4.79185	2.7264	80
chr8	41050117	41050342	SRR8335341_peak_77299	53	.	4.40884	7.66459	5.38345	134
chr8	41065870	41066042	SRR8335341_peak_77300	27	.	3.31441	4.79185	2.7264	26
chr8	41081598	41082020	SRR8335341_peak_77301	387	.	12.5076	41.9036	38.7513	162
chr8	41096958	41097505	SRR8335341_peak_77302	227	.	10.2975	25.6384	22.7578	351
chr8	41099607	41099808	SRR8335341_peak_77303	61	.	5.03583	8.46842	6.10994	121
chr8	41115076	41115340	SRR8335341_peak_77304	56	.	4.75261	7.98061	5.69466	165
chr8	41125402	41125627	SRR8335341_peak_77305	117	.	7.09221	14.2959	11.7189	96
chr8	41133598	41133775	SRR8335341_peak_77306	53	.	4.74206	7.58508	5.30859	48
chr8	41141696	41142011	SRR8335341_peak_77307	577	.	16.4476	61.1861	57.7898	146
chr8	41151332	41151498	SRR8335341_peak_77308	53	.	4.74206	7.58508	5.30859	62
chr8	41213444	41213947	SRR8335341_peak_77309	2315	.	49.8203	236.309	231.561	269
chr8	41218515	41218866	SRR8335341_peak_77310	735	.	22.9557	77.0628	73.5081	163
chr8	41219686	41219968	SRR8335341_peak_77311	127	.	7.38598	15.3434	12.712	133
chr8	41239341	41239719	SRR8335341_peak_77312	97	.	6.50467	12.2619	9.75055	221
chr8	41240127	41240444	SRR8335341_peak_77313	148	.	8.26728	17.495	14.8057	154
chr8	41250917	41251449	SRR8335341_peak_77314	814	.	16.0724	85.0437	81.4128	252
chr8	41252676	41252868	SRR8335341_peak_77315	52	.	4.49283	7.52513	5.2843	57
chr8	41373815	41374264	SRR8335341_peak_77316	262	.	11.4987	29.2155	26.2674	175
chr8	41374621	41374960	SRR8335341_peak_77317	237	.	10.8399	26.6287	23.7354	149
chr8	41381519	41381824	SRR8335341_peak_77318	285	.	12.2991	31.5779	28.5952	134
chr8	41389284	41389521	SRR8335341_peak_77319	97	.	6.50467	12.2619	9.75055	96
chr8	41393560	41394046	SRR8335341_peak_77320	192	.	9.44236	22.0046	19.2091	335
chr8	41397129	41397434	SRR8335341_peak_77321	604	.	16.8854	63.8781	60.4541	143
chr8	41417026	41417304	SRR8335341_peak_77322	101	.	5.94105	12.6839	10.1656	164
chr8	41553264	41553453	SRR8335341_peak_77323	106	.	6.754	13.1909	10.6631	122
chr8	41713290	41714123	SRR8335341_peak_77324	542	.	18.5492	57.6268	54.2743	425
chr8	41830524	41830784	SRR8335341_peak_77325	87	.	6.1703	11.2084	8.75294	104
chr8	41856015	41856181	SRR8335341_peak_77326	56	.	5.02985	7.98061	5.69466	102
chr8	42497258	42497454	SRR8335341_peak_77327	69	.	5.62337	9.3793	6.98114	110
chr8	42690853	42691019	SRR8335341_peak_77328	53	.	4.74206	7.58508	5.30859	119
chr8	42941532	42942077	SRR8335341_peak_77329	840	.	25.1405	87.6744	84.0256	319
chr8	42976173	42976384	SRR8335341_peak_77330	127	.	7.38598	15.3434	12.712	85
chr8	42979130	42979342	SRR8335341_peak_77331	53	.	4.40884	7.66459	5.38345	117
chr8	43179456	43179648	SRR8335341_peak_77332	61	.	5.3296	8.46842	6.10994	68
chr8	43278560	43278726	SRR8335341_peak_77333	82	.	5.86159	10.6786	8.23745	88
chr8	43306937	43307139	SRR8335341_peak_77334	96	.	6.46215	12.1886	9.69474	119
chr8	44139476	44139716	SRR8335341_peak_77335	88	.	6.2109	11.2774	8.80341	105
chr8	44165154	44165340	SRR8335341_peak_77336	137	.	6.81659	16.4086	13.7476	50
chr8	44189594	44189862	SRR8335341_peak_77337	191	.	9.38064	21.8929	19.1092	154
chr8	44321233	44321514	SRR8335341_peak_77338	203	.	9.73613	23.1712	20.3363	155
chr8	44377786	44378055	SRR8335341_peak_77339	68	.	4.84662	9.25272	6.88481	131
chr8	44516403	44516569	SRR8335341_peak_77340	46	.	4.18996	6.9063	4.67409	85
chr8	44525645	44526050	SRR8335341_peak_77341	61	.	5.03583	8.46842	6.10994	138
chr8	44548965	44549294	SRR8335341_peak_77342	310	.	12.8828	34.1251	31.0929	129
chr8	44603400	44603711	SRR8335341_peak_77343	430	.	15.9053	46.3072	43.0937	155
chr8	44694591	44695346	SRR8335341_peak_77344	488	.	14.9228	52.1299	48.8386	562
chr8	44802250	44802467	SRR8335341_peak_77345	68	.	4.84662	9.25272	6.88481	81
chr8	44825317	44825717	SRR8335341_peak_77346	95	.	4.69032	12.0029	9.51698	130
chr8	44826931	44827488	SRR8335341_peak_77347	2523	.	51.4646	257.203	252.311	250
chr8	44884095	44884394	SRR8335341_peak_77348	117	.	7.09221	14.2959	11.7189	103
chr8	44934751	44935278	SRR8335341_peak_77349	310	.	12.8828	34.1251	31.0929	192
chr8	44936558	44937260	SRR8335341_peak_77350	161	.	8.35682	18.8214	16.1	132
chr8	44937365	44938420	SRR8335341_peak_77351	196	.	8.3488	22.4566	19.6553	296
chr8	44940777	44940998	SRR8335341_peak_77352	30	.	3.86075	5.11987	3.00739	154
chr8	44960370	44961089	SRR8335341_peak_77353	1610	.	40.6084	165.345	161.096	320
chr8	44961555	44961938	SRR8335341_peak_77354	171	.	8.63406	19.9201	17.1733	132
chr8	44969951	44970446	SRR8335341_peak_77355	735	.	22.9557	77.0628	73.5081	245
chr8	44974688	44975093	SRR8335341_peak_77356	735	.	22.9557	77.0628	73.5081	224
chr8	44975347	44975573	SRR8335341_peak_77357	53	.	4.74206	7.58508	5.30859	147
chr8	44978799	44978980	SRR8335341_peak_77358	46	.	4.18996	6.9063	4.67409	74
chr8	44979251	44979418	SRR8335341_peak_77359	61	.	5.29476	8.41215	6.1041	84
chr8	44979859	44980617	SRR8335341_peak_77360	202	.	9.67249	23.0554	20.2425	492
chr8	44985645	44986352	SRR8335341_peak_77361	481	.	16.6742	51.4551	48.1758	511
chr8	44986647	44986813	SRR8335341_peak_77362	23	.	3.56698	4.36775	2.31699	64
chr8	44993396	44993640	SRR8335341_peak_77363	116	.	7.04585	14.2141	11.6531	131
chr8	44998526	44998928	SRR8335341_peak_77364	403	.	15.3177	43.565	40.3844	185
chr8	45001598	45001807	SRR8335341_peak_77365	107	.	6.79844	13.2684	10.724	105
chr8	45002721	45003122	SRR8335341_peak_77366	472	.	17.0804	50.4884	47.2163	163
chr8	45019157	45019528	SRR8335341_peak_77367	100	.	6.41609	12.5955	10.0815	233
chr8	45050487	45050753	SRR8335341_peak_77368	325	.	13.2614	35.5743	32.5136	132
chr8	45104124	45104463	SRR8335341_peak_77369	287	.	12.0863	31.7237	28.7216	193
chr8	45109839	45110011	SRR8335341_peak_77370	45	.	4.44829	6.73111	4.5055	36
chr8	45201530	45201982	SRR8335341_peak_77371	299	.	12.6738	32.9958	29.9744	274
chr8	45238331	45238497	SRR8335341_peak_77372	46	.	4.18996	6.9063	4.67409	44
chr8	45321036	45321249	SRR8335341_peak_77373	84	.	5.28439	10.9285	8.4833	116
chr8	45344990	45345318	SRR8335341_peak_77374	377	.	14.7302	40.861	37.715	171
chr8	45374322	45374546	SRR8335341_peak_77375	99	.	6.05661	12.4177	9.90518	140
chr8	45410283	45410540	SRR8335341_peak_77376	37	.	4.15452	5.90858	3.74086	160
chr8	45439164	45439392	SRR8335341_peak_77377	67	.	4.10662	9.09299	6.72923	126
chr8	45454301	45454942	SRR8335341_peak_77378	972	.	23.452	100.98	97.2138	272
chr8	45507784	45508102	SRR8335341_peak_77379	472	.	16.7866	50.4884	47.2163	160
chr8	45528789	45529224	SRR8335341_peak_77380	1234	.	33.2376	127.443	123.46	274
chr8	45535234	45535600	SRR8335341_peak_77381	93	.	5.10306	11.8043	9.31957	266
chr8	45540600	45540834	SRR8335341_peak_77382	128	.	6.59771	15.4524	12.8179	98
chr8	45579753	45580261	SRR8335341_peak_77383	585	.	19.7243	62.0049	58.598	138
chr8	45580524	45580904	SRR8335341_peak_77384	61	.	5.00291	8.41215	6.1041	227
chr8	45583863	45584149	SRR8335341_peak_77385	206	.	8.56768	23.5121	20.6734	168
chr8	45585055	45585533	SRR8335341_peak_77386	262	.	11.1293	29.2328	26.2839	317
chr8	45597588	45598593	SRR8335341_peak_77387	1688	.	39.2842	173.202	168.899	571
chr8	45606848	45607469	SRR8335341_peak_77388	980	.	24.3151	101.856	98.0873	346
chr8	45611400	45611661	SRR8335341_peak_77389	262	.	11.1293	29.2328	26.2839	125
chr8	45611833	45612112	SRR8335341_peak_77390	76	.	5.76621	10.0626	7.6582	156
chr8	45615601	45615891	SRR8335341_peak_77391	126	.	7.64995	15.2923	12.6895	133
chr8	45617574	45617763	SRR8335341_peak_77392	88	.	6.2109	11.2774	8.80341	76
chr8	45618904	45619254	SRR8335341_peak_77393	357	.	9.65175	38.8988	35.7972	160
chr8	45626441	45626689	SRR8335341_peak_77394	61	.	5.29476	8.41215	6.1041	136
chr8	45627744	45628245	SRR8335341_peak_77395	157	.	8.48078	18.4558	15.7558	336
chr8	45628884	45629460	SRR8335341_peak_77396	67	.	4.10662	9.09299	6.72923	514
chr8	45632796	45633367	SRR8335341_peak_77397	78	.	4.75284	10.2238	7.81257	406
chr8	45633947	45634231	SRR8335341_peak_77398	92	.	6.17128	11.6829	9.20611	183
chr8	45637837	45638047	SRR8335341_peak_77399	86	.	5.83227	11.0826	8.6345	126
chr8	45643946	45644415	SRR8335341_peak_77400	237	.	10.8399	26.6287	23.7354	181
chr8	45650089	45651284	SRR8335341_peak_77401	659	.	21.1931	69.4484	65.9689	274
chr8	45657962	45658358	SRR8335341_peak_77402	137	.	7.94258	16.3565	13.71	223
chr8	45658532	45658895	SRR8335341_peak_77403	127	.	7.67975	15.3434	12.712	139
chr8	45659053	45659528	SRR8335341_peak_77404	61	.	5.00291	8.41215	6.1041	53
chr8	45660838	45661263	SRR8335341_peak_77405	61	.	5.3296	8.46842	6.10994	161
chr8	45661508	45661839	SRR8335341_peak_77406	85	.	4.92795	11.0053	8.55828	205
chr8	45665067	45665359	SRR8335341_peak_77407	192	.	9.44236	22.0046	19.2091	149
chr8	45666485	45666721	SRR8335341_peak_77408	61	.	4.62773	8.44714	6.10994	84
chr8	45667051	45667337	SRR8335341_peak_77409	137	.	7.97352	16.41	13.7476	131
chr8	45677174	45677495	SRR8335341_peak_77410	914	.	26.6675	95.2058	91.4889	155
chr8	45682862	45683095	SRR8335341_peak_77411	137	.	7.97352	16.41	13.7476	130
chr8	45689424	45689977	SRR8335341_peak_77412	102	.	4.83624	12.7692	10.2502	136
chr8	45690075	45690257	SRR8335341_peak_77413	58	.	4.45617	8.11859	5.83	74
chr8	45720606	45720852	SRR8335341_peak_77414	94	.	6.03539	11.9105	9.42507	107
chr8	45725449	45725705	SRR8335341_peak_77415	33	.	3.86	5.43205	3.31497	112
chr8	45732702	45732971	SRR8335341_peak_77416	44	.	4.40658	6.66251	4.47474	43
chr8	45734092	45734514	SRR8335341_peak_77417	713	.	22.3263	74.895	71.3636	156
chr8	45736616	45736784	SRR8335341_peak_77418	61	.	5.01629	8.43503	6.10994	93
chr8	45740252	45740778	SRR8335341_peak_77419	258	.	10.1121	28.7904	25.8585	377
chr8	45741423	45741732	SRR8335341_peak_77420	136	.	7.56377	16.2447	13.6053	211
chr8	45757088	45757278	SRR8335341_peak_77421	53	.	4.74206	7.58508	5.30859	68
chr8	45763066	45763375	SRR8335341_peak_77422	213	.	10.2562	24.2325	21.3861	149
chr8	45779892	45780231	SRR8335341_peak_77423	153	.	7.93948	18.0538	15.3602	111
chr8	45796157	45796564	SRR8335341_peak_77424	364	.	14.1427	39.5238	36.4054	199
chr8	45815295	45815590	SRR8335341_peak_77425	116	.	7.02571	14.1785	11.6239	129
chr8	45817132	45817307	SRR8335341_peak_77426	62	.	4.35555	8.63942	6.28059	51
chr8	45821827	45822091	SRR8335341_peak_77427	69	.	5.30547	9.2748	6.90549	150
chr8	45844896	45845150	SRR8335341_peak_77428	61	.	5.00291	8.41215	6.1041	146
chr8	45863877	45864050	SRR8335341_peak_77429	69	.	5.62337	9.3793	6.98114	60
chr8	45872263	45872430	SRR8335341_peak_77430	46	.	4.18996	6.9063	4.67409	49
chr8	45883854	45884073	SRR8335341_peak_77431	117	.	7.09221	14.2959	11.7189	124
chr8	45884714	45884880	SRR8335341_peak_77432	41	.	4.19811	6.31703	4.13355	47
chr8	45885124	45885634	SRR8335341_peak_77433	110	.	6.69334	13.5858	11.0373	288
chr8	45901603	45902117	SRR8335341_peak_77434	178	.	7.02926	20.6283	17.8755	131
chr8	45903633	45904055	SRR8335341_peak_77435	125	.	5.80349	15.1622	12.573	156
chr8	45932186	45932393	SRR8335341_peak_77436	110	.	6.15993	13.5895	11.0379	155
chr8	45934798	45935037	SRR8335341_peak_77437	46	.	4.18996	6.9063	4.67409	77
chr8	45944612	45945316	SRR8335341_peak_77438	3346	.	58.036	340.224	334.698	278
chr8	45975137	45975536	SRR8335341_peak_77439	150	.	8.07957	17.7391	15.0478	242
chr8	45999641	46000123	SRR8335341_peak_77440	61	.	5.03583	8.46842	6.10994	165
chr8	46010826	46011129	SRR8335341_peak_77441	61	.	5.00291	8.41215	6.1041	91
chr8	46023335	46023524	SRR8335341_peak_77442	78	.	5.91713	10.3161	7.87806	86
chr8	46040311	46040571	SRR8335341_peak_77443	191	.	9.38064	21.8929	19.1092	160
chr8	46093036	46093282	SRR8335341_peak_77444	127	.	7.38598	15.3434	12.712	132
chr8	46147245	46147456	SRR8335341_peak_77445	69	.	5.62337	9.3793	6.98114	86
chr8	46152430	46152685	SRR8335341_peak_77446	37	.	4.15452	5.90858	3.74086	210
chr8	46185529	46185723	SRR8335341_peak_77447	127	.	7.67975	15.3434	12.712	56
chr8	46208311	46208708	SRR8335341_peak_77448	1048	.	29.5182	108.636	104.808	195
chr8	46209741	46209920	SRR8335341_peak_77449	53	.	4.74206	7.58508	5.30859	60
chr8	46210319	46210741	SRR8335341_peak_77450	571	.	19.1367	60.5379	57.1455	173
chr8	46211021	46211374	SRR8335341_peak_77451	53	.	4.40884	7.66459	5.38345	212
chr8	46211544	46211919	SRR8335341_peak_77452	78	.	4.75284	10.2238	7.81257	155
chr8	46216891	46217182	SRR8335341_peak_77453	108	.	6.30748	13.3663	10.8207	61
chr8	46225597	46225818	SRR8335341_peak_77454	126	.	7.62955	15.2573	12.6564	90
chr8	46226561	46226752	SRR8335341_peak_77455	54	.	3.66885	7.73977	5.45762	137
chr8	46236399	46236762	SRR8335341_peak_77456	202	.	9.67249	23.0554	20.2425	202
chr8	46237676	46237937	SRR8335341_peak_77457	180	.	9.14859	20.853	18.0829	127
chr8	46271409	46271590	SRR8335341_peak_77458	78	.	5.87846	10.2513	7.83259	104
chr8	46311243	46311462	SRR8335341_peak_77459	87	.	6.1703	11.2084	8.75294	116
chr8	46414881	46415430	SRR8335341_peak_77460	361	.	13.4709	39.2965	36.1942	301
chr8	46446572	46446932	SRR8335341_peak_77461	54	.	3.81477	7.73977	5.45762	212
chr8	46470441	46471269	SRR8335341_peak_77462	117	.	7.09221	14.2959	11.7189	112
chr8	46488332	46488638	SRR8335341_peak_77463	148	.	8.26728	17.495	14.8057	163
chr8	46497645	46497896	SRR8335341_peak_77464	69	.	5.58661	9.31879	6.94135	141
chr8	46546476	46546692	SRR8335341_peak_77465	65	.	3.77012	8.87152	6.50849	117
chr8	46551585	46552128	SRR8335341_peak_77466	286	.	12.332	31.6372	28.6533	396
chr8	46737966	46738161	SRR8335341_peak_77467	87	.	6.1703	11.2084	8.75294	130
chr8	46739042	46739644	SRR8335341_peak_77468	78	.	5.91713	10.3161	7.87806	101
chr8	46780081	46780264	SRR8335341_peak_77469	53	.	4.74206	7.58508	5.30859	108
chr8	46832031	46832244	SRR8335341_peak_77470	158	.	8.56105	18.5977	15.8789	87
chr8	46836054	46836304	SRR8335341_peak_77471	117	.	7.09221	14.2959	11.7189	111
chr8	46869641	46870098	SRR8335341_peak_77472	604	.	16.8854	63.8781	60.4541	190
chr8	46892525	46893122	SRR8335341_peak_77473	87	.	6.1703	11.2084	8.75294	118
chr8	46899241	46899445	SRR8335341_peak_77474	37	.	4.15452	5.90858	3.74086	144
chr8	46996014	46996373	SRR8335341_peak_77475	127	.	7.38598	15.3434	12.712	97
chr8	47016370	47016585	SRR8335341_peak_77476	137	.	7.97352	16.41	13.7476	104
chr8	47024556	47024722	SRR8335341_peak_77477	37	.	4.15452	5.90858	3.74086	53
chr8	47071903	47072079	SRR8335341_peak_77478	53	.	4.74206	7.58508	5.30859	110
chr8	47134913	47135181	SRR8335341_peak_77479	169	.	8.85482	19.7172	16.9723	127
chr8	47192727	47192893	SRR8335341_peak_77480	39	.	3.97107	6.17368	3.99274	34
chr8	47200875	47201067	SRR8335341_peak_77481	53	.	4.74206	7.58508	5.30859	73
chr8	47209642	47209813	SRR8335341_peak_77482	69	.	5.62337	9.3793	6.98114	103
chr8	47218074	47218378	SRR8335341_peak_77483	97	.	6.50467	12.2619	9.75055	127
chr8	47218667	47218875	SRR8335341_peak_77484	69	.	5.62337	9.3793	6.98114	108
chr8	47219131	47219320	SRR8335341_peak_77485	44	.	4.41921	6.6833	4.48512	82
chr8	47228217	47228397	SRR8335341_peak_77486	31	.	3.35196	5.31046	3.19422	80
chr8	47233797	47234277	SRR8335341_peak_77487	209	.	9.31795	23.7892	20.9482	199
chr8	47234775	47235254	SRR8335341_peak_77488	127	.	7.67975	15.3434	12.712	336
chr8	47246565	47246759	SRR8335341_peak_77489	53	.	4.74206	7.58508	5.30859	86
chr8	47260751	47261003	SRR8335341_peak_77490	196	.	8.3488	22.4566	19.6553	97
chr8	47267808	47267988	SRR8335341_peak_77491	107	.	6.79844	13.2684	10.724	99
chr8	47279261	47279499	SRR8335341_peak_77492	68	.	4.84662	9.25272	6.88481	126
chr8	47283314	47283602	SRR8335341_peak_77493	45	.	4.44829	6.73111	4.5055	108
chr8	47287055	47287335	SRR8335341_peak_77494	61	.	5.00291	8.41215	6.1041	145
chr8	47288085	47289572	SRR8335341_peak_77495	148	.	8.26728	17.495	14.8057	246
chr8	47321343	47321611	SRR8335341_peak_77496	128	.	6.59771	15.4524	12.8179	145
chr8	47321829	47322256	SRR8335341_peak_77497	203	.	10.0299	23.1712	20.3363	279
chr8	47326508	47326674	SRR8335341_peak_77498	30	.	3.86075	5.11987	3.00739	95
chr8	47352342	47352583	SRR8335341_peak_77499	171	.	8.63406	19.9201	17.1733	127
chr8	47354739	47355130	SRR8335341_peak_77500	203	.	9.73613	23.1712	20.3363	214
chr8	47363084	47363873	SRR8335341_peak_77501	336	.	13.4665	36.7173	33.6481	162
chr8	47366718	47366884	SRR8335341_peak_77502	45	.	4.44829	6.73111	4.5055	95
chr8	47392552	47393026	SRR8335341_peak_77503	78	.	5.91713	10.3161	7.87806	104
chr8	47413568	47413989	SRR8335341_peak_77504	225	.	10.548	25.4237	22.5553	192
chr8	47436561	47436889	SRR8335341_peak_77505	61	.	5.3296	8.46842	6.10994	266
chr8	47437734	47437952	SRR8335341_peak_77506	61	.	5.3296	8.46842	6.10994	90
chr8	47459373	47459543	SRR8335341_peak_77507	61	.	5.03583	8.46842	6.10994	84
chr8	47461626	47461794	SRR8335341_peak_77508	21	.	3.09552	4.14638	2.14716	165
chr8	47495556	47495752	SRR8335341_peak_77509	44	.	4.41921	6.6833	4.48512	86
chr8	47531073	47531268	SRR8335341_peak_77510	61	.	5.03583	8.46842	6.10994	112
chr8	47533076	47533598	SRR8335341_peak_77511	554	.	18.7198	58.8473	55.4866	311
chr8	47598256	47598518	SRR8335341_peak_77512	37	.	4.15452	5.90858	3.74086	58
chr8	47598817	47599071	SRR8335341_peak_77513	127	.	7.38598	15.3434	12.712	149
chr8	47650856	47651206	SRR8335341_peak_77514	88	.	6.2109	11.2774	8.80341	91
chr8	47673682	47673919	SRR8335341_peak_77515	61	.	5.03583	8.46842	6.10994	73
chr8	47674109	47674320	SRR8335341_peak_77516	44	.	4.41921	6.6833	4.48512	82
chr8	47675118	47675723	SRR8335341_peak_77517	350	.	13.8489	38.1968	35.099	150
chr8	47675982	47676541	SRR8335341_peak_77518	206	.	7.72969	23.5306	20.6909	138
chr8	47693248	47693602	SRR8335341_peak_77519	262	.	11.4987	29.2155	26.2674	125
chr8	47713030	47713642	SRR8335341_peak_77520	147	.	8.21324	17.4005	14.7246	289
chr8	47713764	47714393	SRR8335341_peak_77521	203	.	9.73613	23.1712	20.3363	477
chr8	47733248	47733547	SRR8335341_peak_77522	312	.	12.9676	34.2795	31.2371	165
chr8	47743453	47743798	SRR8335341_peak_77523	197	.	7.55458	22.5515	19.7493	165
chr8	47810251	47810640	SRR8335341_peak_77524	458	.	16.4928	49.0858	45.8388	204
chr8	47825633	47825974	SRR8335341_peak_77525	385	.	11.0568	41.6954	38.5479	146
chr8	47874833	47875142	SRR8335341_peak_77526	399	.	13.8337	43.1351	39.9672	153
chr8	47887079	47887445	SRR8335341_peak_77527	551	.	15.7909	58.5206	55.1632	216
chr8	47890032	47890205	SRR8335341_peak_77528	53	.	4.74206	7.58508	5.30859	61
chr8	47902796	47903107	SRR8335341_peak_77529	180	.	9.14859	20.853	18.0829	136
chr8	47925013	47925251	SRR8335341_peak_77530	110	.	6.15993	13.5895	11.0379	104
chr8	47932252	47932869	SRR8335341_peak_77531	1150	.	31.7688	118.993	115.077	337
chr8	47933757	47934174	SRR8335341_peak_77532	137	.	6.81659	16.4086	13.7476	175
chr8	47934686	47934924	SRR8335341_peak_77533	68	.	4.84662	9.25272	6.88481	107
chr8	47951642	47951925	SRR8335341_peak_77534	64	.	5.05311	8.83298	6.47193	224
chr8	47958587	47958776	SRR8335341_peak_77535	61	.	5.3296	8.46842	6.10994	122
chr8	47962096	47962337	SRR8335341_peak_77536	214	.	10.3237	24.3526	21.4955	109
chr8	47973998	47974978	SRR8335341_peak_77537	591	.	16.6665	62.5289	59.119	301
chr8	47984609	47984780	SRR8335341_peak_77538	61	.	5.03583	8.46842	6.10994	93
chr8	47989480	47989698	SRR8335341_peak_77539	61	.	5.3296	8.46842	6.10994	57
chr8	47990261	47991139	SRR8335341_peak_77540	3726	.	77.0895	378.58	372.685	369
chr8	47992438	47992643	SRR8335341_peak_77541	127	.	7.38598	15.3434	12.712	131
chr8	47994446	47995036	SRR8335341_peak_77542	533	.	17.1585	56.7238	53.3849	360
chr8	48016520	48016805	SRR8335341_peak_77543	227	.	9.00546	25.6604	22.7751	148
chr8	48035870	48036103	SRR8335341_peak_77544	37	.	3.52707	5.94584	3.77637	135
chr8	48097508	48097815	SRR8335341_peak_77545	78	.	5.91713	10.3161	7.87806	156
chr8	48153461	48153764	SRR8335341_peak_77546	274	.	11.7925	30.4635	27.4936	158
chr8	48154018	48154217	SRR8335341_peak_77547	61	.	5.03583	8.46842	6.10994	98
chr8	48178011	48178239	SRR8335341_peak_77548	126	.	7.62955	15.2573	12.6564	99
chr8	48220028	48220326	SRR8335341_peak_77549	403	.	15.3177	43.565	40.3844	147
chr8	48233417	48233607	SRR8335341_peak_77550	46	.	4.18996	6.9063	4.67409	95
chr8	48248196	48248363	SRR8335341_peak_77551	88	.	6.2109	11.2774	8.80341	66
chr8	48258277	48258480	SRR8335341_peak_77552	45	.	4.44829	6.73111	4.5055	148
chr8	48279873	48280063	SRR8335341_peak_77553	107	.	6.79844	13.2684	10.724	121
chr8	48284599	48284810	SRR8335341_peak_77554	93	.	5.50327	11.7967	9.31319	156
chr8	48287205	48287890	SRR8335341_peak_77555	727	.	19.0742	76.2998	72.7551	194
chr8	48298873	48299045	SRR8335341_peak_77556	97	.	6.50467	12.2619	9.75055	83
chr8	48309051	48309470	SRR8335341_peak_77557	148	.	8.26728	17.495	14.8057	118
chr8	48337522	48337714	SRR8335341_peak_77558	50	.	3.87729	7.28745	5.04913	119
chr8	48351181	48351425	SRR8335341_peak_77559	127	.	7.67975	15.3434	12.712	114
chr8	48353533	48353732	SRR8335341_peak_77560	93	.	5.50327	11.7967	9.31319	85
chr8	48376714	48377052	SRR8335341_peak_77561	87	.	6.1703	11.2084	8.75294	43
chr8	48379555	48379773	SRR8335341_peak_77562	61	.	5.03583	8.46842	6.10994	96
chr8	48379930	48380115	SRR8335341_peak_77563	33	.	3.5333	5.46828	3.34602	61
chr8	48380247	48380434	SRR8335341_peak_77564	61	.	5.00291	8.41215	6.1041	86
chr8	48385577	48386089	SRR8335341_peak_77565	125	.	5.80349	15.1622	12.573	374
chr8	48437476	48437764	SRR8335341_peak_77566	298	.	9.48078	32.8153	29.807	122
chr8	48449706	48450084	SRR8335341_peak_77567	551	.	18.0605	58.4876	55.1318	195
chr8	48450943	48451129	SRR8335341_peak_77568	45	.	4.25186	6.75017	4.52316	27
chr8	48451212	48451415	SRR8335341_peak_77569	78	.	5.91713	10.3161	7.87806	128
chr8	48474990	48475208	SRR8335341_peak_77570	61	.	5.3296	8.46842	6.10994	147
chr8	48481977	48482373	SRR8335341_peak_77571	157	.	8.50509	18.4988	15.7935	142
chr8	48511246	48511537	SRR8335341_peak_77572	147	.	8.21324	17.4005	14.7246	138
chr8	48511731	48511924	SRR8335341_peak_77573	53	.	4.74206	7.58508	5.30859	73
chr8	48523692	48523948	SRR8335341_peak_77574	125	.	5.9786	15.1622	12.573	144
chr8	48542561	48542772	SRR8335341_peak_77575	61	.	5.03583	8.46842	6.10994	98
chr8	48545727	48545922	SRR8335341_peak_77576	61	.	5.00291	8.41215	6.1041	109
chr8	48554690	48554875	SRR8335341_peak_77577	41	.	4.19811	6.31703	4.13355	164
chr8	48555278	48555448	SRR8335341_peak_77578	45	.	4.44829	6.73111	4.5055	64
chr8	48591859	48592060	SRR8335341_peak_77579	91	.	6.13884	11.626	9.14924	81
chr8	48614218	48614423	SRR8335341_peak_77580	69	.	5.58661	9.31879	6.94135	123
chr8	48628372	48628625	SRR8335341_peak_77581	69	.	5.62337	9.3793	6.98114	126
chr8	48659012	48659392	SRR8335341_peak_77582	557	.	18.843	59.0785	55.7113	217
chr8	48688039	48688248	SRR8335341_peak_77583	107	.	6.79844	13.2684	10.724	98
chr8	48688958	48689204	SRR8335341_peak_77584	117	.	7.09221	14.2959	11.7189	145
chr8	48748791	48749033	SRR8335341_peak_77585	202	.	9.96434	23.0554	20.2425	121
chr8	48755647	48756223	SRR8335341_peak_77586	206	.	8.56768	23.5121	20.6734	154
chr8	48775446	48775712	SRR8335341_peak_77587	69	.	5.58661	9.31879	6.94135	149
chr8	48775861	48776307	SRR8335341_peak_77588	126	.	7.62955	15.2573	12.6564	281
chr8	48913085	48913251	SRR8335341_peak_77589	44	.	4.41921	6.6833	4.48512	50
chr8	48921258	48921465	SRR8335341_peak_77590	88	.	6.2109	11.2774	8.80341	55
chr8	48943491	48943660	SRR8335341_peak_77591	53	.	4.40884	7.66459	5.38345	57
chr8	48971931	48972097	SRR8335341_peak_77592	61	.	5.03583	8.46842	6.10994	51
chr8	49207366	49207819	SRR8335341_peak_77593	305	.	10.9754	33.5372	30.5101	171
chr8	49260394	49260862	SRR8335341_peak_77594	260	.	9.881	28.9709	26.0368	176
chr8	49263636	49263934	SRR8335341_peak_77595	226	.	10.6174	25.5481	22.6684	135
chr8	49270164	49270649	SRR8335341_peak_77596	472	.	17.0804	50.4884	47.2163	229
chr8	49294482	49294692	SRR8335341_peak_77597	56	.	4.75261	7.98061	5.69466	95
chr8	49312911	49313338	SRR8335341_peak_77598	500	.	17.6679	53.3191	50.0125	158
chr8	49357702	49358009	SRR8335341_peak_77599	204	.	9.74305	23.3081	20.4719	189
chr8	49387632	49387851	SRR8335341_peak_77600	53	.	4.74206	7.58508	5.30859	138
chr8	49529398	49529571	SRR8335341_peak_77601	77	.	5.56887	10.1671	7.75735	82
chr8	49553225	49553543	SRR8335341_peak_77602	336	.	12.6807	36.751	33.6804	138
chr8	49788970	49789167	SRR8335341_peak_77603	39	.	3.75218	6.17368	3.99274	91
chr8	49830557	49830763	SRR8335341_peak_77604	87	.	6.1703	11.2084	8.75294	129
chr8	49884000	49884356	SRR8335341_peak_77605	274	.	11.7925	30.4635	27.4936	178
chr8	50001898	50002179	SRR8335341_peak_77606	192	.	9.44236	22.0046	19.2091	150
chr8	50357547	50357772	SRR8335341_peak_77607	127	.	7.38598	15.3434	12.712	106
chr8	50810896	50811074	SRR8335341_peak_77608	61	.	5.03583	8.46842	6.10994	97
chr8	51073186	51073439	SRR8335341_peak_77609	216	.	10.0203	24.4664	21.6083	136
chr8	51215242	51215432	SRR8335341_peak_77610	61	.	5.03583	8.46842	6.10994	115
chr8	51950318	51950536	SRR8335341_peak_77611	69	.	5.62337	9.3793	6.98114	98
chr8	52672600	52672903	SRR8335341_peak_77612	238	.	10.9112	26.7574	23.8516	132
chr8	53511769	53511994	SRR8335341_peak_77613	31	.	3.35196	5.31046	3.19422	68
chr8	53566319	53566499	SRR8335341_peak_77614	106	.	6.754	13.1909	10.6631	91
chr8	53607202	53607376	SRR8335341_peak_77615	61	.	5.03583	8.46842	6.10994	90
chr8	53638989	53639169	SRR8335341_peak_77616	96	.	6.44368	12.1567	9.66967	89
chr8	53680950	53681192	SRR8335341_peak_77617	61	.	5.03583	8.46842	6.10994	115
chr8	53823388	53823554	SRR8335341_peak_77618	32	.	2.75164	5.34426	3.22738	77
chr8	53922425	53922639	SRR8335341_peak_77619	128	.	6.59771	15.4524	12.8179	97
chr8	53958638	53958954	SRR8335341_peak_77620	219	.	7.31696	24.8447	21.9819	164
chr8	54043493	54043824	SRR8335341_peak_77621	233	.	9.61332	26.2865	23.399	200
chr8	54078144	54078500	SRR8335341_peak_77622	93	.	5.50327	11.7967	9.31319	192
chr8	54078796	54079158	SRR8335341_peak_77623	50	.	3.87729	7.28745	5.04913	259
chr8	54094814	54094980	SRR8335341_peak_77624	30	.	3.83552	5.08049	3.00059	111
chr8	54098283	54098469	SRR8335341_peak_77625	46	.	4.18996	6.9063	4.67409	111
chr8	54100021	54100417	SRR8335341_peak_77626	114	.	6.94903	14.0427	11.4885	213
chr8	54114611	54115018	SRR8335341_peak_77627	355	.	13.2756	38.6627	35.5619	188
chr8	54140929	54141138	SRR8335341_peak_77628	44	.	4.41921	6.6833	4.48512	78
chr8	54163543	54163954	SRR8335341_peak_77629	540	.	18.4279	57.3998	54.0542	230
chr8	54165090	54165432	SRR8335341_peak_77630	96	.	6.46215	12.1886	9.69474	208
chr8	54216110	54216614	SRR8335341_peak_77631	69	.	5.62337	9.3793	6.98114	87
chr8	54228747	54229270	SRR8335341_peak_77632	268	.	11.4297	29.794	26.8419	333
chr8	54260668	54260846	SRR8335341_peak_77633	45	.	4.44829	6.73111	4.5055	99
```
