## Supplemental Data File 1 for "A gene desert required for regulatory control of pleiotropic *Shox2* expression and embryonic survival": NP_Akerberg_2019_Tead_r2.narrowPeak (part 7 of 7)

```
chr8	54275419	54275706	SRR8335341_peak_77634	147	.	7.03548	17.3804	14.7099	135
chr8	54361760	54362055	SRR8335341_peak_77635	250	.	11.205	27.98	25.0533	155
chr8	54393600	54393857	SRR8335341_peak_77636	286	.	12.0394	31.6372	28.6533	121
chr8	54465727	54465931	SRR8335341_peak_77637	61	.	5.03583	8.46842	6.10994	100
chr8	54466258	54466459	SRR8335341_peak_77638	30	.	3.86075	5.11987	3.00739	69
chr8	54486901	54487067	SRR8335341_peak_77639	53	.	4.74206	7.58508	5.30859	92
chr8	54491145	54491372	SRR8335341_peak_77640	247	.	9.88303	27.6603	24.7503	65
chr8	54493077	54493528	SRR8335341_peak_77641	575	.	14.3838	60.8958	57.5017	202
chr8	54508945	54509118	SRR8335341_peak_77642	88	.	6.2109	11.2774	8.80341	76
chr8	54530224	54530617	SRR8335341_peak_77643	339	.	11.6321	37.0673	33.985	164
chr8	54537375	54537589	SRR8335341_peak_77644	26	.	2.93923	4.70182	2.64442	132
chr8	54548428	54548684	SRR8335341_peak_77645	156	.	8.43425	18.3734	15.6742	134
chr8	54567322	54567489	SRR8335341_peak_77646	33	.	3.5333	5.46828	3.34602	86
chr8	54571267	54571735	SRR8335341_peak_77647	129	.	7.52508	15.6258	12.9898	156
chr8	54600875	54601263	SRR8335341_peak_77648	249	.	11.1317	27.847	24.9325	141
chr8	54609381	54609667	SRR8335341_peak_77649	444	.	16.199	47.692	44.4612	130
chr8	54610294	54610480	SRR8335341_peak_77650	61	.	5.3296	8.46842	6.10994	111
chr8	54724583	54724963	SRR8335341_peak_77651	78	.	5.91713	10.3161	7.87806	124
chr8	54779261	54779564	SRR8335341_peak_77652	107	.	6.79844	13.2684	10.724	140
chr8	54808397	54808573	SRR8335341_peak_77653	78	.	5.89417	10.2777	7.85768	104
chr8	54811496	54811746	SRR8335341_peak_77654	126	.	7.3377	15.2573	12.6564	108
chr8	54828169	54828450	SRR8335341_peak_77655	61	.	5.30892	8.43503	6.10994	132
chr8	54828719	54828985	SRR8335341_peak_77656	147	.	8.21324	17.4005	14.7246	116
chr8	54886699	54886865	SRR8335341_peak_77657	61	.	5.03583	8.46842	6.10994	80
chr8	55732390	55732670	SRR8335341_peak_77658	157	.	8.50509	18.4988	15.7935	172
chr8	55940641	55940867	SRR8335341_peak_77659	37	.	4.15452	5.90858	3.74086	93
chr8	56003817	56004077	SRR8335341_peak_77660	171	.	8.63406	19.9201	17.1733	142
chr8	56054370	56054680	SRR8335341_peak_77661	61	.	5.3296	8.46842	6.10994	169
chr8	56223065	56223254	SRR8335341_peak_77662	61	.	5.03583	8.46842	6.10994	120
chr8	56232621	56232787	SRR8335341_peak_77663	45	.	4.44829	6.73111	4.5055	113
chr8	56238723	56238901	SRR8335341_peak_77664	52	.	4.71106	7.53305	5.2843	73
chr8	56294318	56294535	SRR8335341_peak_77665	107	.	6.79844	13.2684	10.724	92
chr8	56327822	56327988	SRR8335341_peak_77666	69	.	5.60155	9.34339	6.96462	92
chr8	56342541	56342966	SRR8335341_peak_77667	158	.	8.56105	18.5977	15.8789	154
chr8	56501950	56502264	SRR8335341_peak_77668	305	.	10.9754	33.5372	30.5101	159
chr8	56528932	56529211	SRR8335341_peak_77669	203	.	9.73613	23.1712	20.3363	137
chr8	56550538	56551280	SRR8335341_peak_77670	2326	.	53.4498	237.372	232.621	334
chr8	56611829	56612054	SRR8335341_peak_77671	78	.	5.91713	10.3161	7.87806	66
chr8	56615170	56615432	SRR8335341_peak_77672	142	.	6.32882	16.9306	14.2648	147
chr8	56618866	56619395	SRR8335341_peak_77673	68	.	4.84662	9.25272	6.88481	385
chr8	56620353	56620801	SRR8335341_peak_77674	73	.	5.58435	9.75435	7.35068	120
chr8	56622593	56623005	SRR8335341_peak_77675	202	.	9.67249	23.0554	20.2425	252
chr8	56623246	56623635	SRR8335341_peak_77676	26	.	3.17686	4.70046	2.64347	144
chr8	56665311	56665488	SRR8335341_peak_77677	26	.	3.17686	4.70046	2.64347	121
chr8	56695881	56696092	SRR8335341_peak_77678	69	.	5.58661	9.31879	6.94135	103
chr8	56832067	56832432	SRR8335341_peak_77679	450	.	14.6424	48.2784	45.0449	200
chr8	56833128	56833477	SRR8335341_peak_77680	452	.	15.5781	48.5021	45.2675	189
chr8	56872113	56872337	SRR8335341_peak_77681	178	.	7.02926	20.6283	17.8755	99
chr8	56882984	56883809	SRR8335341_peak_77682	274	.	11.7468	30.3795	27.4201	192
chr8	56893407	56894054	SRR8335341_peak_77683	637	.	15.2594	67.2329	63.7798	438
chr8	56924677	56925007	SRR8335341_peak_77684	44	.	3.70218	6.60524	4.41786	236
chr8	56931560	56931824	SRR8335341_peak_77685	96	.	6.44368	12.1567	9.66967	125
chr8	56932305	56932764	SRR8335341_peak_77686	657	.	21.0546	69.1871	65.7169	263
chr8	56979575	56979830	SRR8335341_peak_77687	22	.	2.64442	4.24476	2.24358	158
chr8	57009271	57009561	SRR8335341_peak_77688	96	.	6.40832	12.0956	9.60865	110
chr8	57011739	57011908	SRR8335341_peak_77689	26	.	3.00175	4.70046	2.64347	42
chr8	57013902	57014132	SRR8335341_peak_77690	45	.	4.44829	6.73111	4.5055	105
chr8	57076191	57076384	SRR8335341_peak_77691	68	.	4.84662	9.25272	6.88481	66
chr8	57089304	57089486	SRR8335341_peak_77692	53	.	4.74206	7.58508	5.30859	102
chr8	57111172	57111540	SRR8335341_peak_77693	101	.	5.27817	12.6201	10.105	181
chr8	57115128	57115347	SRR8335341_peak_77694	61	.	5.3296	8.46842	6.10994	92
chr8	57191118	57191558	SRR8335341_peak_77695	418	.	8.38015	45.089	41.8915	191
chr8	57209639	57209855	SRR8335341_peak_77696	85	.	5.54212	10.9967	8.55086	137
chr8	57214006	57214338	SRR8335341_peak_77697	163	.	8.20288	19.1204	16.3977	138
chr8	57248844	57249416	SRR8335341_peak_77698	223	.	9.37383	25.1657	22.3018	435
chr8	57273169	57273363	SRR8335341_peak_77699	53	.	4.74206	7.58508	5.30859	97
chr8	57282465	57282700	SRR8335341_peak_77700	140	.	7.80232	16.6736	14.0097	103
chr8	57282778	57282944	SRR8335341_peak_77701	69	.	5.58661	9.31879	6.94135	47
chr8	57303909	57304075	SRR8335341_peak_77702	37	.	4.15452	5.90858	3.74086	143
chr8	57309851	57310035	SRR8335341_peak_77703	26	.	3.00175	4.70046	2.64347	137
chr8	57314219	57314667	SRR8335341_peak_77704	110	.	6.15993	13.5895	11.0379	163
chr8	57315262	57315499	SRR8335341_peak_77705	101	.	5.27817	12.6201	10.105	107
chr8	57317262	57317482	SRR8335341_peak_77706	27	.	3.31441	4.79185	2.7264	138
chr8	57317845	57318360	SRR8335341_peak_77707	260	.	9.881	28.9709	26.0368	354
chr8	57319927	57320503	SRR8335341_peak_77708	101	.	5.27817	12.6201	10.105	143
chr8	57322464	57322678	SRR8335341_peak_77709	88	.	6.2109	11.2774	8.80341	99
chr8	57322912	57323228	SRR8335341_peak_77710	39	.	3.97107	6.17368	3.99274	196
chr8	57327305	57327499	SRR8335341_peak_77711	23	.	3.56698	4.36775	2.31699	69
chr8	57327904	57328306	SRR8335341_peak_77712	186	.	8.12991	21.4139	18.6381	139
chr8	57328385	57328902	SRR8335341_peak_77713	110	.	6.15993	13.5895	11.0379	132
chr8	57329066	57329368	SRR8335341_peak_77714	88	.	6.2109	11.2774	8.80341	118
chr8	57329552	57329893	SRR8335341_peak_77715	16	.	2.87664	3.53412	1.60848	124
chr8	57331752	57332381	SRR8335341_peak_77716	126	.	7.62955	15.2573	12.6564	99
chr8	57334249	57334483	SRR8335341_peak_77717	78	.	5.91713	10.3161	7.87806	130
chr8	57340785	57341032	SRR8335341_peak_77718	225	.	10.548	25.4237	22.5553	131
chr8	57341238	57341691	SRR8335341_peak_77719	61	.	5.3296	8.46842	6.10994	127
chr8	57344129	57344456	SRR8335341_peak_77720	137	.	7.97352	16.41	13.7476	191
chr8	57353675	57353871	SRR8335341_peak_77721	45	.	4.44829	6.73111	4.5055	82
chr8	57353997	57354753	SRR8335341_peak_77722	583	.	19.5953	61.765	58.3645	177
chr8	57355016	57355256	SRR8335341_peak_77723	213	.	10.2562	24.2325	21.3861	93
chr8	57356678	57357234	SRR8335341_peak_77724	1150	.	31.7688	118.993	115.077	230
chr8	57360531	57360803	SRR8335341_peak_77725	179	.	9.08879	20.7457	17.9878	145
chr8	57360982	57361302	SRR8335341_peak_77726	53	.	4.74206	7.58508	5.30859	142
chr8	57397302	57397573	SRR8335341_peak_77727	69	.	5.62337	9.3793	6.98114	154
chr8	57397981	57398420	SRR8335341_peak_77728	33	.	3.5333	5.46828	3.34602	313
chr8	57400674	57400858	SRR8335341_peak_77729	30	.	3.86075	5.11987	3.00739	44
chr8	57401079	57401577	SRR8335341_peak_77730	226	.	10.5762	25.4743	22.605	350
chr8	57409896	57410145	SRR8335341_peak_77731	88	.	6.2109	11.2774	8.80341	112
chr8	57410676	57410971	SRR8335341_peak_77732	128	.	6.59771	15.4524	12.8179	151
chr8	57426149	57426320	SRR8335341_peak_77733	80	.	4.39847	10.5157	8.07722	138
chr8	57429270	57429577	SRR8335341_peak_77734	390	.	12.1892	42.2213	39.0567	162
chr8	57442408	57442650	SRR8335341_peak_77735	96	.	6.46215	12.1886	9.69474	151
chr8	57447693	57447922	SRR8335341_peak_77736	61	.	5.3296	8.46842	6.10994	105
chr8	57468575	57468929	SRR8335341_peak_77737	93	.	5.50097	11.804	9.31957	277
chr8	57485892	57486099	SRR8335341_peak_77738	39	.	3.75218	6.17368	3.99274	87
chr8	57487676	57488162	SRR8335341_peak_77739	388	.	14.9258	42.0281	38.8716	332
chr8	57488389	57488788	SRR8335341_peak_77740	52	.	4.71106	7.53305	5.2843	118
chr8	57488976	57489279	SRR8335341_peak_77741	249	.	11.1317	27.847	24.9325	146
chr8	57498906	57499295	SRR8335341_peak_77742	249	.	11.1317	27.847	24.9325	248
chr8	57511489	57511961	SRR8335341_peak_77743	526	.	18.1361	55.9602	52.6296	165
chr8	57530476	57531282	SRR8335341_peak_77744	169	.	8.85482	19.7172	16.9723	244
chr8	57531459	57531661	SRR8335341_peak_77745	49	.	4.55137	7.18227	4.94562	82
chr8	57543858	57544141	SRR8335341_peak_77746	196	.	8.3488	22.4566	19.6553	123
chr8	57569499	57569701	SRR8335341_peak_77747	107	.	6.79844	13.2684	10.724	102
chr8	57576454	57576795	SRR8335341_peak_77748	68	.	4.84662	9.25272	6.88481	82
chr8	57641695	57641881	SRR8335341_peak_77749	78	.	5.87846	10.2513	7.83259	112
chr8	57652234	57652542	SRR8335341_peak_77750	69	.	5.62337	9.3793	6.98114	132
chr8	57725276	57725471	SRR8335341_peak_77751	78	.	5.91713	10.3161	7.87806	79
chr8	57772796	57773099	SRR8335341_peak_77752	285	.	12.2991	31.5779	28.5952	144
chr8	57935026	57935278	SRR8335341_peak_77753	179	.	9.08879	20.7457	17.9878	123
chr8	57965375	57965629	SRR8335341_peak_77754	69	.	5.58661	9.31879	6.94135	143
chr8	57973302	57973510	SRR8335341_peak_77755	101	.	5.94105	12.6839	10.1656	88
chr8	58194542	58194709	SRR8335341_peak_77756	39	.	3.75218	6.17368	3.99274	38
chr8	58222240	58222421	SRR8335341_peak_77757	61	.	5.03583	8.46842	6.10994	66
chr8	58265614	58266052	SRR8335341_peak_77758	840	.	21.0442	87.7295	84.0792	259
chr8	58286984	58287344	SRR8335341_peak_77759	93	.	5.72216	11.7967	9.31319	212
chr8	58478399	58478599	SRR8335341_peak_77760	97	.	6.50467	12.2619	9.75055	93
chr8	58523636	58523834	SRR8335341_peak_77761	97	.	6.50467	12.2619	9.75055	102
chr8	58886434	58886600	SRR8335341_peak_77762	85	.	5.09562	10.9604	8.5149	95
chr8	58912699	58913108	SRR8335341_peak_77763	285	.	12.2991	31.5779	28.5952	262
chr8	58980461	58980675	SRR8335341_peak_77764	57	.	4.0524	7.99138	5.70414	99
chr8	59102115	59102406	SRR8335341_peak_77765	110	.	6.69334	13.5858	11.0373	147
chr8	59329593	59329792	SRR8335341_peak_77766	61	.	5.03583	8.46842	6.10994	74
chr8	59403524	59403992	SRR8335341_peak_77767	93	.	5.72216	11.7967	9.31319	329
chr8	59885857	59886223	SRR8335341_peak_77768	63	.	4.22751	8.71601	6.35578	219
chr8	60030323	60030565	SRR8335341_peak_77769	96	.	6.46215	12.1886	9.69474	87
chr8	60122157	60122462	SRR8335341_peak_77770	191	.	9.40572	21.9383	19.1537	146
chr8	60373535	60373755	SRR8335341_peak_77771	69	.	5.62337	9.3793	6.98114	97
chr8	60412629	60412809	SRR8335341_peak_77772	61	.	5.03583	8.46842	6.10994	130
chr8	60448113	60448352	SRR8335341_peak_77773	101	.	5.94105	12.6839	10.1656	107
chr8	60492599	60492859	SRR8335341_peak_77774	214	.	10.3237	24.3526	21.4955	132
chr8	60514956	60515249	SRR8335341_peak_77775	250	.	11.205	27.98	25.0533	152
chr8	60583464	60583702	SRR8335341_peak_77776	49	.	4.55137	7.18227	4.94562	104
chr8	60605239	60605429	SRR8335341_peak_77777	39	.	3.97107	6.17368	3.99274	99
chr8	60617044	60617321	SRR8335341_peak_77778	76	.	5.0655	10.0802	7.67203	157
chr8	60631417	60631841	SRR8335341_peak_77779	56	.	5.02985	7.98061	5.69466	155
chr8	60632688	60633012	SRR8335341_peak_77780	44	.	3.70218	6.60524	4.41786	135
chr8	60633547	60633807	SRR8335341_peak_77781	61	.	4.62773	8.44714	6.10994	110
chr8	60722927	60723125	SRR8335341_peak_77782	68	.	4.84662	9.25272	6.88481	88
chr8	60756054	60756372	SRR8335341_peak_77783	214	.	10.3237	24.3526	21.4955	163
chr8	60773360	60773718	SRR8335341_peak_77784	470	.	16.6769	50.2828	47.0242	200
chr8	60792291	60792467	SRR8335341_peak_77785	37	.	4.15452	5.90858	3.74086	110
chr8	60836027	60836361	SRR8335341_peak_77786	102	.	4.98217	12.7692	10.2502	106
chr8	60867796	60868032	SRR8335341_peak_77787	126	.	7.35732	15.2923	12.6895	105
chr8	60874470	60874651	SRR8335341_peak_77788	78	.	5.87846	10.2513	7.83259	109
chr8	60890341	60890579	SRR8335341_peak_77789	33	.	3.5333	5.46828	3.34602	128
chr8	60896934	60897586	SRR8335341_peak_77790	874	.	25.8934	91.161	87.4787	275
chr8	60949824	60949990	SRR8335341_peak_77791	48	.	4.47536	7.13417	4.89905	69
chr8	60954214	60955267	SRR8335341_peak_77792	927	.	22.5764	96.5193	92.7914	280
chr8	60971808	60972035	SRR8335341_peak_77793	61	.	5.00291	8.41215	6.1041	88
chr8	60983182	60984077	SRR8335341_peak_77794	126	.	7.3377	15.2573	12.6564	122
chr8	60992473	60993254	SRR8335341_peak_77795	133	.	7.41268	15.9701	13.3327	104
chr8	61042050	61042222	SRR8335341_peak_77796	97	.	6.50467	12.2619	9.75055	52
chr8	61119781	61120071	SRR8335341_peak_77797	312	.	12.9676	34.2795	31.2371	142
chr8	61173860	61174084	SRR8335341_peak_77798	87	.	6.1703	11.2084	8.75294	96
chr8	61174252	61174564	SRR8335341_peak_77799	417	.	15.6115	44.9314	41.7341	170
chr8	61206679	61207148	SRR8335341_peak_77800	202	.	9.67249	23.0554	20.2425	162
chr8	61223919	61224107	SRR8335341_peak_77801	53	.	4.74206	7.58508	5.30859	47
chr8	61225698	61225876	SRR8335341_peak_77802	37	.	4.12736	5.86499	3.72677	74
chr8	61236943	61237135	SRR8335341_peak_77803	82	.	5.86159	10.6786	8.23745	121
chr8	61243292	61243474	SRR8335341_peak_77804	26	.	3.17686	4.70046	2.64347	112
chr8	61247262	61247913	SRR8335341_peak_77805	265	.	10.8232	29.5314	26.5808	533
chr8	61265310	61265612	SRR8335341_peak_77806	136	.	7.9214	16.3197	13.6747	155
chr8	61274620	61274912	SRR8335341_peak_77807	250	.	11.205	27.98	25.0533	133
chr8	61275307	61275653	SRR8335341_peak_77808	97	.	6.50467	12.2619	9.75055	111
chr8	61283286	61284248	SRR8335341_peak_77809	274	.	11.7925	30.4635	27.4936	737
chr8	61348501	61348941	SRR8335341_peak_77810	262	.	11.4987	29.2155	26.2674	261
chr8	61354588	61354880	SRR8335341_peak_77811	390	.	15.024	42.2081	39.0436	152
chr8	61356556	61356802	SRR8335341_peak_77812	148	.	8.26728	17.495	14.8057	124
chr8	61386756	61387002	SRR8335341_peak_77813	61	.	4.62773	8.44714	6.10994	95
chr8	61387848	61388057	SRR8335341_peak_77814	69	.	5.58661	9.31879	6.94135	120
chr8	61403179	61403372	SRR8335341_peak_77815	53	.	4.74206	7.58508	5.30859	93
chr8	61411282	61411777	SRR8335341_peak_77816	2652	.	48.7702	270.191	265.204	241
chr8	61427718	61427978	SRR8335341_peak_77817	101	.	5.94105	12.6839	10.1656	97
chr8	61487559	61488161	SRR8335341_peak_77818	237	.	10.8399	26.6287	23.7354	445
chr8	61500954	61501178	SRR8335341_peak_77819	127	.	7.67975	15.3434	12.712	91
chr8	61516172	61516514	SRR8335341_peak_77820	148	.	8.26728	17.495	14.8057	237
chr8	61534891	61535116	SRR8335341_peak_77821	106	.	6.754	13.1909	10.6631	91
chr8	61552057	61552271	SRR8335341_peak_77822	33	.	3.5333	5.46828	3.34602	122
chr8	61555488	61555770	SRR8335341_peak_77823	225	.	10.548	25.4237	22.5553	165
chr8	61563549	61563789	SRR8335341_peak_77824	53	.	4.5842	7.61347	5.33642	91
chr8	61573473	61573884	SRR8335341_peak_77825	793	.	24.2649	82.9694	79.359	225
chr8	61574575	61575376	SRR8335341_peak_77826	630	.	20.6056	66.4497	63.0008	208
chr8	61585174	61585530	SRR8335341_peak_77827	274	.	11.7925	30.4635	27.4936	191
chr8	61607071	61607338	SRR8335341_peak_77828	53	.	4.74206	7.58508	5.30859	117
chr8	61607502	61607776	SRR8335341_peak_77829	117	.	7.09221	14.2959	11.7189	96
chr8	61610617	61610804	SRR8335341_peak_77830	68	.	4.84662	9.25272	6.88481	122
chr8	61615853	61616269	SRR8335341_peak_77831	444	.	16.199	47.692	44.4612	258
chr8	61617262	61617452	SRR8335341_peak_77832	54	.	3.66885	7.73977	5.45762	97
chr8	61623977	61624411	SRR8335341_peak_77833	137	.	7.97352	16.41	13.7476	176
chr8	61642321	61642618	SRR8335341_peak_77834	85	.	4.92795	11.0053	8.55828	208
chr8	61643144	61643398	SRR8335341_peak_77835	88	.	6.2109	11.2774	8.80341	110
chr8	61645725	61645904	SRR8335341_peak_77836	68	.	5.54007	9.24201	6.87793	84
chr8	61649075	61649413	SRR8335341_peak_77837	177	.	8.56533	20.5006	17.7488	138
chr8	61665068	61665328	SRR8335341_peak_77838	69	.	5.62337	9.3793	6.98114	179
chr8	61677100	61677654	SRR8335341_peak_77839	312	.	12.9676	34.2795	31.2371	248
chr8	61681136	61681675	SRR8335341_peak_77840	2666	.	41.876	271.601	266.607	299
chr8	61682945	61683205	SRR8335341_peak_77841	170	.	7.93694	19.7573	17.0117	115
chr8	61687169	61687441	SRR8335341_peak_77842	78	.	5.87846	10.2513	7.83259	156
chr8	61698142	61698469	SRR8335341_peak_77843	377	.	14.7302	40.861	37.715	192
chr8	61699054	61699244	SRR8335341_peak_77844	93	.	5.10306	11.8043	9.31957	75
chr8	61703042	61703441	SRR8335341_peak_77845	377	.	14.4364	40.861	37.715	156
chr8	61703518	61703710	SRR8335341_peak_77846	61	.	5.3296	8.46842	6.10994	70
chr8	61713204	61713645	SRR8335341_peak_77847	575	.	14.2087	60.8958	57.5017	188
chr8	61715346	61715621	SRR8335341_peak_77848	61	.	5.29476	8.41215	6.1041	126
chr8	61717119	61717321	SRR8335341_peak_77849	133	.	7.41268	15.9701	13.3327	76
chr8	61721783	61722070	SRR8335341_peak_77850	53	.	4.74206	7.58508	5.30859	136
chr8	61734075	61734510	SRR8335341_peak_77851	936	.	24.8721	97.3799	93.6473	256
chr8	61736208	61736435	SRR8335341_peak_77852	101	.	5.94105	12.6839	10.1656	108
chr8	61744216	61744496	SRR8335341_peak_77853	328	.	11.4476	35.9542	32.8904	137
chr8	61744833	61745960	SRR8335341_peak_77854	868	.	24.2704	90.5525	86.8795	470
chr8	61748373	61748835	SRR8335341_peak_77855	364	.	14.1427	39.5238	36.4054	281
chr8	61753023	61753340	SRR8335341_peak_77856	140	.	7.80232	16.6736	14.0097	184
chr8	61755466	61755636	SRR8335341_peak_77857	53	.	4.40884	7.66459	5.38345	114
chr8	61756813	61757210	SRR8335341_peak_77858	73	.	4.25255	9.79599	7.39193	213
chr8	61758571	61759285	SRR8335341_peak_77859	127	.	7.67975	15.3434	12.712	117
chr8	61759898	61760363	SRR8335341_peak_77860	305	.	10.7565	33.5372	30.5101	272
chr8	61763125	61763449	SRR8335341_peak_77861	213	.	10.2562	24.2325	21.3861	98
chr8	61773669	61774035	SRR8335341_peak_77862	472	.	17.0804	50.4884	47.2163	210
chr8	61803032	61803232	SRR8335341_peak_77863	49	.	4.55137	7.18227	4.94562	91
chr8	61803838	61804163	SRR8335341_peak_77864	127	.	7.38598	15.3434	12.712	102
chr8	61804324	61804643	SRR8335341_peak_77865	339	.	11.6321	37.0673	33.985	160
chr8	61821554	61821725	SRR8335341_peak_77866	60	.	5.27962	8.38767	6.09797	103
chr8	61834115	61834580	SRR8335341_peak_77867	310	.	12.8828	34.1251	31.0929	327
chr8	61838464	61838650	SRR8335341_peak_77868	59	.	4.90738	8.24824	5.95913	59
chr8	61844653	61844870	SRR8335341_peak_77869	59	.	5.16562	8.20261	5.91375	123
chr8	61846085	61846272	SRR8335341_peak_77870	46	.	4.18996	6.9063	4.67409	71
chr8	61846449	61846663	SRR8335341_peak_77871	108	.	6.55835	13.3663	10.8207	102
chr8	61847384	61847619	SRR8335341_peak_77872	29	.	3.80357	5.03056	2.96317	80
chr8	61848667	61849088	SRR8335341_peak_77873	557	.	18.843	59.0785	55.7113	235
chr8	61851256	61851821	SRR8335341_peak_77874	458	.	16.4928	49.0858	45.8388	164
chr8	61865291	61865583	SRR8335341_peak_77875	240	.	10.3101	26.9977	24.0901	148
chr8	61875361	61875557	SRR8335341_peak_77876	65	.	3.77012	8.87152	6.50849	78
chr8	61886326	61886492	SRR8335341_peak_77877	23	.	3.54367	4.33257	2.31699	36
chr8	61894039	61894332	SRR8335341_peak_77878	147	.	7.03548	17.3804	14.7099	143
chr8	61901357	61901748	SRR8335341_peak_77879	664	.	14.0295	69.9521	66.4703	203
chr8	61902648	61902948	SRR8335341_peak_77880	202	.	9.96434	23.0554	20.2425	155
chr8	61908495	61908953	SRR8335341_peak_77881	1615	.	35.7168	165.806	161.554	220
chr8	61909775	61909998	SRR8335341_peak_77882	93	.	5.72216	11.7967	9.31319	80
chr8	61914087	61914394	SRR8335341_peak_77883	127	.	7.0601	15.32	12.712	131
chr8	61918762	61918980	SRR8335341_peak_77884	61	.	5.3296	8.46842	6.10994	81
chr8	61920790	61921346	SRR8335341_peak_77885	52	.	4.71106	7.53305	5.2843	94
chr8	61921591	61922119	SRR8335341_peak_77886	869	.	21.7009	90.6395	86.9651	300
chr8	61923151	61923384	SRR8335341_peak_77887	68	.	4.84662	9.25272	6.88481	115
chr8	61923670	61923998	SRR8335341_peak_77888	78	.	5.91713	10.3161	7.87806	105
chr8	61924555	61924914	SRR8335341_peak_77889	31	.	3.35196	5.31046	3.19422	73
chr8	61927754	61927960	SRR8335341_peak_77890	69	.	5.62337	9.3793	6.98114	112
chr8	61931516	61931867	SRR8335341_peak_77891	85	.	5.54212	10.9967	8.55086	236
chr8	61933202	61933627	SRR8335341_peak_77892	302	.	11.2897	33.2562	30.2335	227
chr8	61937980	61938236	SRR8335341_peak_77893	166	.	7.69214	19.3689	16.6434	120
chr8	61965102	61965273	SRR8335341_peak_77894	53	.	4.74206	7.58508	5.30859	82
chr8	62021656	62021916	SRR8335341_peak_77895	169	.	8.85482	19.7172	16.9723	137
chr8	62284588	62285182	SRR8335341_peak_77896	3264	.	64.8342	331.93	326.479	289
chr8	62356134	62356325	SRR8335341_peak_77897	69	.	5.60155	9.34339	6.96462	83
chr8	62417555	62418339	SRR8335341_peak_77898	986	.	28.2436	102.443	98.666	261
chr8	62485078	62485355	SRR8335341_peak_77899	64	.	5.3071	8.85454	6.49162	145
chr8	62921649	62921841	SRR8335341_peak_77900	69	.	5.62337	9.3793	6.98114	122
chr8	62951909	62952105	SRR8335341_peak_77901	78	.	5.91713	10.3161	7.87806	122
chr8	63013207	63013420	SRR8335341_peak_77902	61	.	5.03583	8.46842	6.10994	128
chr8	63079538	63079745	SRR8335341_peak_77903	44	.	4.41921	6.6833	4.48512	115
chr8	63085222	63085481	SRR8335341_peak_77904	186	.	8.12991	21.4139	18.6381	133
chr8	63214540	63214811	SRR8335341_peak_77905	156	.	7.47325	18.3673	15.6682	111
chr8	63262483	63263146	SRR8335341_peak_77906	542	.	18.5492	57.6268	54.2743	208
chr8	63453913	63454193	SRR8335341_peak_77907	287	.	12.38	31.7237	28.7216	152
chr8	63925144	63925327	SRR8335341_peak_77908	69	.	5.62337	9.3793	6.98114	88
chr8	64030798	64031273	SRR8335341_peak_77909	214	.	10.3237	24.3526	21.4955	131
chr8	64041258	64041552	SRR8335341_peak_77910	90	.	5.80573	11.4891	9.01388	183
chr8	64070529	64070695	SRR8335341_peak_77911	61	.	5.30892	8.43503	6.10994	85
chr8	64109533	64109863	SRR8335341_peak_77912	140	.	7.80232	16.6736	14.0097	103
chr8	64148301	64148603	SRR8335341_peak_77913	43	.	4.31143	6.50537	4.3195	153
chr8	64150373	64150755	SRR8335341_peak_77914	50	.	3.87729	7.28745	5.04913	258
chr8	64198365	64198777	SRR8335341_peak_77915	824	.	24.8486	86.1002	82.4641	164
chr8	64203771	64204351	SRR8335341_peak_77916	226	.	10.6174	25.5481	22.6684	392
chr8	64204922	64205193	SRR8335341_peak_77917	53	.	4.74206	7.58508	5.30859	127
chr8	64205489	64205655	SRR8335341_peak_77918	53	.	4.74206	7.58508	5.30859	69
chr8	64206108	64206338	SRR8335341_peak_77919	46	.	4.18996	6.9063	4.67409	134
chr8	64209907	64210137	SRR8335341_peak_77920	95	.	6.09567	12.0201	9.53324	131
chr8	64217726	64217951	SRR8335341_peak_77921	106	.	6.77206	13.2224	10.6933	103
chr8	64320856	64321095	SRR8335341_peak_77922	106	.	6.754	13.1909	10.6631	128
chr8	64345417	64345592	SRR8335341_peak_77923	61	.	5.00291	8.41215	6.1041	119
chr8	64346388	64346686	SRR8335341_peak_77924	61	.	5.00291	8.41215	6.1041	107
chr8	64349211	64349422	SRR8335341_peak_77925	76	.	5.0655	10.0802	7.67203	76
chr8	64407149	64407385	SRR8335341_peak_77926	126	.	7.62955	15.2573	12.6564	122
chr8	64540135	64540371	SRR8335341_peak_77927	158	.	8.56105	18.5977	15.8789	81
chr8	64579058	64579397	SRR8335341_peak_77928	168	.	8.79694	19.6141	16.8825	169
chr8	64582674	64583163	SRR8335341_peak_77929	148	.	8.26728	17.495	14.8057	211
chr8	64656792	64657052	SRR8335341_peak_77930	226	.	10.6174	25.5481	22.6684	117
chr8	64661716	64661980	SRR8335341_peak_77931	61	.	5.29476	8.41215	6.1041	121
chr8	64673038	64673249	SRR8335341_peak_77932	88	.	6.2109	11.2774	8.80341	81
chr8	64675115	64675393	SRR8335341_peak_77933	45	.	4.44829	6.73111	4.5055	156
chr8	64733635	64733907	SRR8335341_peak_77934	61	.	5.03583	8.46842	6.10994	160
chr8	64740819	64741031	SRR8335341_peak_77935	78	.	5.87846	10.2513	7.83259	76
chr8	64820762	64821272	SRR8335341_peak_77936	1101	.	30.5937	113.977	110.105	307
chr8	64822078	64822500	SRR8335341_peak_77937	78	.	5.91713	10.3161	7.87806	116
chr8	64849009	64849776	SRR8335341_peak_77938	323	.	13.1747	35.4158	32.3653	260
chr8	64871787	64872093	SRR8335341_peak_77939	148	.	8.26728	17.495	14.8057	153
chr8	64898710	64898989	SRR8335341_peak_77940	417	.	15.6115	44.9314	41.7341	146
chr8	64921226	64921523	SRR8335341_peak_77941	33	.	3.5333	5.46828	3.34602	146
chr8	64947483	64947758	SRR8335341_peak_77942	37	.	4.12736	5.86499	3.72677	148
chr8	65035635	65035985	SRR8335341_peak_77943	117	.	7.09221	14.2959	11.7189	253
chr8	65037169	65037961	SRR8335341_peak_77944	169	.	6.85415	19.6848	16.9514	238
chr8	65110525	65110706	SRR8335341_peak_77945	78	.	5.91713	10.3161	7.87806	99
chr8	65112060	65112226	SRR8335341_peak_77946	61	.	5.03583	8.46842	6.10994	63
chr8	65603316	65603557	SRR8335341_peak_77947	227	.	9.00546	25.6604	22.7751	100
chr8	65820192	65820374	SRR8335341_peak_77948	88	.	6.2109	11.2774	8.80341	72
chr8	65893470	65893636	SRR8335341_peak_77949	61	.	5.03583	8.46842	6.10994	87
chr8	65922426	65922644	SRR8335341_peak_77950	41	.	4.19811	6.31703	4.13355	77
chr8	66017608	66017922	SRR8335341_peak_77951	202	.	9.96434	23.0554	20.2425	133
chr8	66052583	66053661	SRR8335341_peak_77952	203	.	9.73613	23.1712	20.3363	417
chr8	66089850	66090069	SRR8335341_peak_77953	78	.	5.91713	10.3161	7.87806	132
chr8	66097839	66098666	SRR8335341_peak_77954	128	.	6.59771	15.4524	12.8179	560
chr8	66138197	66138383	SRR8335341_peak_77955	61	.	5.00291	8.41215	6.1041	80
chr8	66312622	66312791	SRR8335341_peak_77956	78	.	5.91713	10.3161	7.87806	36
chr8	66469896	66470064	SRR8335341_peak_77957	53	.	4.74206	7.58508	5.30859	68
chr8	66557975	66558191	SRR8335341_peak_77958	87	.	6.1703	11.2084	8.75294	94
chr8	66697003	66697457	SRR8335341_peak_77959	53	.	4.40884	7.66459	5.38345	207
chr8	66703226	66703404	SRR8335341_peak_77960	96	.	6.46215	12.1886	9.69474	82
chr8	66712937	66713136	SRR8335341_peak_77961	97	.	6.50467	12.2619	9.75055	71
chr8	66722315	66722512	SRR8335341_peak_77962	117	.	7.09221	14.2959	11.7189	62
chr8	66722977	66723184	SRR8335341_peak_77963	99	.	6.05661	12.4177	9.90518	146
chr8	66766178	66766395	SRR8335341_peak_77964	84	.	5.28439	10.9285	8.4833	109
chr8	66772175	66772353	SRR8335341_peak_77965	58	.	4.45617	8.11859	5.83	84
chr8	66772750	66773051	SRR8335341_peak_77966	106	.	6.77206	13.2224	10.6933	162
chr8	66859987	66860400	SRR8335341_peak_77967	403	.	15.3177	43.565	40.3844	160
chr8	66905689	66905931	SRR8335341_peak_77968	16	.	2.64738	3.6454	1.67006	1
chr8	66910562	66911182	SRR8335341_peak_77969	137	.	7.97352	16.41	13.7476	289
chr8	66967881	66968108	SRR8335341_peak_77970	46	.	4.18996	6.9063	4.67409	96
chr8	66993780	66993946	SRR8335341_peak_77971	78	.	5.87846	10.2513	7.83259	58
chr8	67262036	67262311	SRR8335341_peak_77972	274	.	11.7925	30.4635	27.4936	147
chr8	67279482	67279883	SRR8335341_peak_77973	1019	.	29.1249	105.714	101.904	132
chr8	67559094	67559316	SRR8335341_peak_77974	39	.	3.75218	6.17368	3.99274	103
chr8	67621058	67621346	SRR8335341_peak_77975	298	.	12.591	32.8458	29.8339	140
chr8	67691588	67691854	SRR8335341_peak_77976	185	.	8.72968	21.3001	18.5267	134
chr8	67735775	67735947	SRR8335341_peak_77977	86	.	5.83227	11.0826	8.6345	91
chr8	67752364	67752587	SRR8335341_peak_77978	97	.	6.50467	12.2619	9.75055	106
chr8	67752864	67753125	SRR8335341_peak_77979	157	.	8.50509	18.4988	15.7935	116
chr8	67783514	67783869	SRR8335341_peak_77980	238	.	9.44323	26.7525	23.8516	167
chr8	67802058	67802257	SRR8335341_peak_77981	56	.	5.02985	7.98061	5.69466	87
chr8	67803720	67804167	SRR8335341_peak_77982	147	.	8.23521	17.4389	14.7621	149
chr8	67818315	67818569	SRR8335341_peak_77983	147	.	7.03548	17.3804	14.7099	117
chr8	67837241	67837546	SRR8335341_peak_77984	214	.	10.3237	24.3526	21.4955	179
chr8	67858726	67859016	SRR8335341_peak_77985	117	.	7.09221	14.2959	11.7189	132
chr8	67878291	67878758	SRR8335341_peak_77986	500	.	17.6679	53.3191	50.0125	203
chr8	67912948	67913215	SRR8335341_peak_77987	56	.	4.97752	7.89455	5.61209	102
chr8	67917198	67917466	SRR8335341_peak_77988	160	.	6.67904	18.7537	16.0336	120
chr8	67920034	67920231	SRR8335341_peak_77989	89	.	5.51003	11.382	8.9077	110
chr8	67920831	67921423	SRR8335341_peak_77990	178	.	9.01308	20.6094	17.8574	256
chr8	67930802	67931213	SRR8335341_peak_77991	672	.	21.6383	70.6925	67.2043	173
chr8	67942370	67943044	SRR8335341_peak_77992	157	.	8.50509	18.4988	15.7935	416
chr8	67946827	67947716	SRR8335341_peak_77993	236	.	8.25502	26.5338	23.6452	685
chr8	67948204	67948473	SRR8335341_peak_77994	16	.	2.87664	3.53412	1.60848	3
chr8	67949907	67951067	SRR8335341_peak_77995	37	.	3.52707	5.94584	3.77637	144
chr8	67954272	67954438	SRR8335341_peak_77996	48	.	4.45196	7.09424	4.86106	127
chr8	67956215	67956535	SRR8335341_peak_77997	114	.	6.14234	14.033	11.4789	117
chr8	67974619	67974806	SRR8335341_peak_77998	37	.	3.98846	5.96477	3.79383	66
chr8	68000063	68000481	SRR8335341_peak_77999	56	.	5.02985	7.98061	5.69466	274
chr8	68010377	68010569	SRR8335341_peak_78000	126	.	7.3377	15.2573	12.6564	88
chr8	68054302	68054613	SRR8335341_peak_78001	417	.	15.6115	44.9314	41.7341	151
chr8	68094972	68095247	SRR8335341_peak_78002	53	.	4.40884	7.66459	5.38345	119
chr8	68105376	68105738	SRR8335341_peak_78003	52	.	4.71106	7.53305	5.2843	200
chr8	68107569	68107819	SRR8335341_peak_78004	174	.	8.46628	20.2027	17.4547	91
chr8	68191667	68191969	SRR8335341_peak_78005	261	.	11.4541	29.134	26.195	182
chr8	68198390	68198596	SRR8335341_peak_78006	53	.	4.40884	7.66459	5.38345	83
chr8	68205502	68205715	SRR8335341_peak_78007	127	.	7.0601	15.32	12.712	119
chr8	68207287	68207574	SRR8335341_peak_78008	127	.	7.38598	15.3434	12.712	178
chr8	68260466	68260822	SRR8335341_peak_78009	312	.	12.9676	34.2795	31.2371	144
chr8	68275101	68275791	SRR8335341_peak_78010	69	.	5.58661	9.31879	6.94135	248
chr8	68279428	68280082	SRR8335341_peak_78011	812	.	24.7183	84.8358	81.2068	253
chr8	68281939	68282133	SRR8335341_peak_78012	82	.	5.86159	10.6786	8.23745	115
chr8	68287727	68287900	SRR8335341_peak_78013	69	.	5.62337	9.3793	6.98114	67
chr8	68291312	68291485	SRR8335341_peak_78014	61	.	5.29476	8.41215	6.1041	89
chr8	68294783	68295318	SRR8335341_peak_78015	202	.	9.96434	23.0554	20.2425	370
chr8	68295473	68295791	SRR8335341_peak_78016	191	.	9.38064	21.8929	19.1092	192
chr8	68337086	68337312	SRR8335341_peak_78017	61	.	5.00291	8.41215	6.1041	101
chr8	68349837	68350035	SRR8335341_peak_78018	116	.	7.06469	14.2473	11.6854	96
chr8	68356539	68356769	SRR8335341_peak_78019	137	.	7.97352	16.41	13.7476	109
chr8	68362422	68362817	SRR8335341_peak_78020	377	.	14.4364	40.861	37.715	131
chr8	68368693	68369234	SRR8335341_peak_78021	495	.	16.9515	52.8457	49.5508	307
chr8	68379485	68379664	SRR8335341_peak_78022	26	.	3.17686	4.70046	2.64347	62
chr8	68392284	68392510	SRR8335341_peak_78023	127	.	7.38598	15.3434	12.712	119
chr8	68443291	68443527	SRR8335341_peak_78024	202	.	9.67249	23.0554	20.2425	110
chr8	68494053	68494270	SRR8335341_peak_78025	26	.	3.00175	4.70046	2.64347	195
chr8	68673917	68674186	SRR8335341_peak_78026	97	.	6.50467	12.2619	9.75055	131
chr8	68734343	68734546	SRR8335341_peak_78027	78	.	5.91713	10.3161	7.87806	94
chr8	68766800	68767194	SRR8335341_peak_78028	970	.	18.1154	100.784	97.0253	177
chr8	68793678	68794022	SRR8335341_peak_78029	376	.	14.673	40.7567	37.6252	161
chr8	68794500	68794760	SRR8335341_peak_78030	156	.	7.47325	18.3673	15.6682	154
chr8	68828578	68829037	SRR8335341_peak_78031	115	.	6.44682	14.1532	11.5986	124
chr8	68830891	68831187	SRR8335341_peak_78032	287	.	12.38	31.7237	28.7216	133
chr8	68856026	68856291	SRR8335341_peak_78033	349	.	12.8302	38.0485	34.9591	150
chr8	68877866	68878105	SRR8335341_peak_78034	169	.	8.82046	19.656	16.9235	109
chr8	68878384	68878811	SRR8335341_peak_78035	68	.	4.84662	9.25272	6.88481	303
chr8	68879623	68879856	SRR8335341_peak_78036	39	.	3.97107	6.17368	3.99274	94
chr8	68880210	68881583	SRR8335341_peak_78037	336	.	13.4665	36.7173	33.6481	337
chr8	68882786	68883051	SRR8335341_peak_78038	140	.	7.2185	16.6844	14.0202	130
chr8	68885144	68885373	SRR8335341_peak_78039	120	.	7.24783	14.5962	12.0115	146
chr8	68902956	68903238	SRR8335341_peak_78040	84	.	5.28439	10.9285	8.4833	176
chr8	68923768	68924176	SRR8335341_peak_78041	579	.	18.8922	61.3543	57.9572	199
chr8	68953830	68954092	SRR8335341_peak_78042	96	.	6.46215	12.1886	9.69474	122
chr8	68975868	68976087	SRR8335341_peak_78043	78	.	5.87846	10.2513	7.83259	125
chr8	68987993	68988220	SRR8335341_peak_78044	34	.	3.92087	5.53126	3.40661	138
chr8	68988618	68988784	SRR8335341_peak_78045	46	.	4.10523	6.8287	4.60071	60
chr8	69023436	69023767	SRR8335341_peak_78046	520	.	16.8951	55.3339	52.0097	190
chr8	69027927	69028112	SRR8335341_peak_78047	69	.	5.62337	9.3793	6.98114	60
chr8	69088615	69088868	SRR8335341_peak_78048	56	.	4.75261	7.98061	5.69466	42
chr8	69092764	69093025	SRR8335341_peak_78049	202	.	9.96434	23.0554	20.2425	154
chr8	69131678	69131988	SRR8335341_peak_78050	127	.	7.38598	15.3434	12.712	185
chr8	69134010	69134443	SRR8335341_peak_78051	127	.	7.67975	15.3434	12.712	147
chr8	69184145	69184457	SRR8335341_peak_78052	148	.	8.26728	17.495	14.8057	152
chr8	69194059	69194273	SRR8335341_peak_78053	61	.	5.03583	8.46842	6.10994	125
chr8	69206527	69206708	SRR8335341_peak_78054	64	.	5.3071	8.85454	6.49162	101
chr8	69208853	69209189	SRR8335341_peak_78055	96	.	6.46215	12.1886	9.69474	184
chr8	69270856	69271374	SRR8335341_peak_78056	526	.	18.1361	55.9602	52.6296	283
chr8	69328762	69329075	SRR8335341_peak_78057	136	.	7.9214	16.3197	13.6747	160
chr8	69395046	69395674	SRR8335341_peak_78058	88	.	6.2109	11.2774	8.80341	265
chr8	69399619	69399950	SRR8335341_peak_78059	226	.	10.6174	25.5481	22.6684	165
chr8	69625116	69625282	SRR8335341_peak_78063	45	.	4.44829	6.73111	4.5055	51
chr8	69654331	69654846	SRR8335341_peak_78064	489	.	12.8079	52.2812	48.988	164
chr8	69709942	69710123	SRR8335341_peak_78065	26	.	3.17686	4.70046	2.64347	102
chr8	69716928	69717330	SRR8335341_peak_78066	151	.	6.50393	17.8356	15.143	241
chr8	69749961	69750153	SRR8335341_peak_78067	37	.	4.15452	5.90858	3.74086	66
chr8	69808469	69808803	SRR8335341_peak_78068	69	.	5.62337	9.3793	6.98114	134
chr8	69816192	69816407	SRR8335341_peak_78069	127	.	7.67975	15.3434	12.712	108
chr8	69822711	69822950	SRR8335341_peak_78070	53	.	4.40884	7.66459	5.38345	126
chr8	69832372	69832554	SRR8335341_peak_78071	26	.	3.00175	4.70046	2.64347	115
chr8	69847721	69848151	SRR8335341_peak_78072	107	.	6.79844	13.2684	10.724	116
chr8	69849042	69849337	SRR8335341_peak_78073	213	.	10.2562	24.2325	21.3861	158
chr8	69867699	69867879	SRR8335341_peak_78074	53	.	4.74206	7.58508	5.30859	52
chr8	69893645	69893948	SRR8335341_peak_78075	557	.	18.843	59.0785	55.7113	148
chr8	69901218	69901780	SRR8335341_peak_78076	159	.	7.69746	18.7177	15.9985	109
chr8	69902931	69903541	SRR8335341_peak_78077	88	.	6.2109	11.2774	8.80341	156
chr8	69905575	69905760	SRR8335341_peak_78078	45	.	4.44829	6.73111	4.5055	44
chr8	69906250	69906452	SRR8335341_peak_78079	61	.	5.03583	8.46842	6.10994	101
chr8	69915117	69915344	SRR8335341_peak_78080	37	.	4.15452	5.90858	3.74086	185
chr8	69915809	69916029	SRR8335341_peak_78081	78	.	5.91713	10.3161	7.87806	109
chr8	69919391	69919662	SRR8335341_peak_78082	93	.	5.72216	11.7967	9.31319	151
chr8	69919902	69920078	SRR8335341_peak_78083	61	.	5.03583	8.46842	6.10994	77
chr8	69923434	69923749	SRR8335341_peak_78084	299	.	12.6738	32.9958	29.9744	152
chr8	69936157	69936361	SRR8335341_peak_78085	53	.	4.74206	7.58508	5.30859	124
chr8	69936576	69936917	SRR8335341_peak_78086	783	.	20.1687	81.9715	78.3654	151
chr8	69939621	69939925	SRR8335341_peak_78087	1134	.	31.475	117.316	113.413	146
chr8	69967463	69967684	SRR8335341_peak_78088	61	.	5.00291	8.41215	6.1041	93
chr8	69969792	69970052	SRR8335341_peak_78089	97	.	6.50467	12.2619	9.75055	116
chr8	69971330	69971507	SRR8335341_peak_78090	78	.	5.91713	10.3161	7.87806	101
chr8	69996357	69996755	SRR8335341_peak_78091	686	.	21.9301	72.2046	68.6956	201
chr8	69998512	69998724	SRR8335341_peak_78092	97	.	6.50467	12.2619	9.75055	119
chr8	70000799	70001867	SRR8335341_peak_78093	192	.	9.44236	22.0046	19.2091	555
chr8	70002243	70002452	SRR8335341_peak_78094	77	.	5.56887	10.1671	7.75735	114
chr8	70030304	70030472	SRR8335341_peak_78095	53	.	4.74206	7.58508	5.30859	109
chr8	70104356	70104756	SRR8335341_peak_78096	237	.	10.8399	26.6287	23.7354	298
chr8	70122978	70123208	SRR8335341_peak_78097	127	.	7.38598	15.3434	12.712	80
chr8	70128570	70128762	SRR8335341_peak_78098	16	.	2.50146	3.6454	1.67006	112
chr8	70139297	70139513	SRR8335341_peak_78099	38	.	3.86575	6.07126	3.89967	86
chr8	70172198	70172486	SRR8335341_peak_78100	324	.	12.7928	35.4633	32.4121	124
chr8	70174154	70174435	SRR8335341_peak_78101	82	.	5.86159	10.6786	8.23745	136
chr8	70179210	70179400	SRR8335341_peak_78102	87	.	6.1703	11.2084	8.75294	131
chr8	70210623	70210844	SRR8335341_peak_78103	78	.	5.91713	10.3161	7.87806	80
chr8	70212210	70212381	SRR8335341_peak_78104	53	.	4.74206	7.58508	5.30859	75
chr8	70212488	70212786	SRR8335341_peak_78105	129	.	7.52508	15.6258	12.9898	117
chr8	70281550	70281781	SRR8335341_peak_78106	78	.	5.91713	10.3161	7.87806	122
chr8	70302388	70302700	SRR8335341_peak_78107	192	.	9.44236	22.0046	19.2091	148
chr8	70315581	70316022	SRR8335341_peak_78108	287	.	12.0863	31.7237	28.7216	156
chr8	70332475	70332840	SRR8335341_peak_78109	417	.	15.6115	44.9314	41.7341	187
chr8	70359350	70359825	SRR8335341_peak_78110	571	.	19.1367	60.5379	57.1455	256
chr8	70369070	70369278	SRR8335341_peak_78111	61	.	5.29476	8.41215	6.1041	65
chr8	70374333	70374544	SRR8335341_peak_78112	61	.	5.29476	8.41215	6.1041	89
chr8	70374636	70374974	SRR8335341_peak_78113	262	.	11.4987	29.2155	26.2674	163
chr8	70375361	70375694	SRR8335341_peak_78114	719	.	22.662	75.5269	71.9851	168
chr8	70386980	70387170	SRR8335341_peak_78115	45	.	4.44829	6.73111	4.5055	97
chr8	70407446	70407780	SRR8335341_peak_78116	338	.	13.5551	36.8802	33.8003	138
chr8	70418900	70419271	SRR8335341_peak_78117	525	.	15.3532	55.8825	52.5555	211
chr8	70439594	70439942	SRR8335341_peak_78118	192	.	9.44236	22.0046	19.2091	124
chr8	70452528	70452855	SRR8335341_peak_78119	213	.	10.2562	24.2325	21.3861	165
chr8	70453905	70454201	SRR8335341_peak_78120	127	.	7.38598	15.3434	12.712	91
chr8	70460597	70461074	SRR8335341_peak_78121	1146	.	31.5611	118.599	114.689	304
chr8	70461941	70462165	SRR8335341_peak_78122	88	.	6.2109	11.2774	8.80341	136
chr8	70470073	70470357	SRR8335341_peak_78123	226	.	10.6174	25.5481	22.6684	131
chr8	70497548	70497727	SRR8335341_peak_78124	53	.	4.74206	7.58508	5.30859	89
chr8	70506527	70506914	SRR8335341_peak_78125	364	.	14.1427	39.5238	36.4054	231
chr8	70522461	70523527	SRR8335341_peak_78126	840	.	25.1405	87.6744	84.0256	199
chr8	70527691	70527969	SRR8335341_peak_78127	45	.	4.44829	6.73111	4.5055	224
chr8	70528377	70528552	SRR8335341_peak_78128	53	.	4.51526	7.56481	5.30859	125
chr8	70539520	70539748	SRR8335341_peak_78129	109	.	5.45327	13.452	10.9053	89
chr8	70540272	70540835	SRR8335341_peak_78130	188	.	7.20437	21.584	18.8058	377
chr8	70545212	70545424	SRR8335341_peak_78131	69	.	5.62337	9.3793	6.98114	92
chr8	70553820	70554018	SRR8335341_peak_78132	39	.	3.75218	6.17368	3.99274	81
chr8	70560987	70561199	SRR8335341_peak_78133	100	.	6.41609	12.5955	10.0815	144
chr8	70565673	70565901	SRR8335341_peak_78134	107	.	6.79844	13.2684	10.724	128
chr8	70593899	70594455	SRR8335341_peak_78135	110	.	6.15993	13.5895	11.0379	105
chr8	70595344	70595637	SRR8335341_peak_78136	214	.	10.3237	24.3526	21.4955	145
chr8	70600431	70600706	SRR8335341_peak_78137	287	.	12.0863	31.7237	28.7216	118
chr8	70608446	70608977	SRR8335341_peak_78138	116	.	7.04585	14.2141	11.6531	193
chr8	70611954	70612239	SRR8335341_peak_78139	139	.	4.68341	16.6034	13.9407	180
chr8	70629581	70630032	SRR8335341_peak_78140	53	.	4.74206	7.58508	5.30859	319
chr8	70633878	70634330	SRR8335341_peak_78141	598	.	19.8872	63.2351	59.8208	188
chr8	70638657	70639034	SRR8335341_peak_78142	750	.	23.2495	78.6051	75.0377	211
chr8	70639274	70639567	SRR8335341_peak_78143	52	.	4.71106	7.53305	5.2843	128
chr8	70649326	70649787	SRR8335341_peak_78144	298	.	12.6246	32.9068	29.8942	317
chr8	70659330	70659977	SRR8335341_peak_78145	796	.	24.4246	83.2691	79.6522	315
chr8	70660173	70660386	SRR8335341_peak_78146	69	.	5.62337	9.3793	6.98114	91
chr8	70673074	70673240	SRR8335341_peak_78147	30	.	3.86075	5.11987	3.00739	155
chr8	70681762	70682605	SRR8335341_peak_78148	674	.	21.4869	70.958	67.4564	672
chr8	70695400	70695761	SRR8335341_peak_78149	585	.	17.8476	61.9974	58.5961	159
chr8	70698603	70699079	SRR8335341_peak_78150	93	.	5.50327	11.7967	9.31319	226
chr8	70700555	70700890	SRR8335341_peak_78151	108	.	6.55835	13.3663	10.8207	234
chr8	70718389	70718683	SRR8335341_peak_78152	88	.	6.2109	11.2774	8.80341	81
chr8	70723628	70723867	SRR8335341_peak_78153	53	.	4.74206	7.58508	5.30859	100
chr8	70742103	70742550	SRR8335341_peak_78154	403	.	15.3177	43.565	40.3844	185
chr8	70754517	70754714	SRR8335341_peak_78155	61	.	5.3296	8.46842	6.10994	112
chr8	70754899	70755105	SRR8335341_peak_78156	52	.	4.71106	7.53305	5.2843	110
chr8	70760906	70761348	SRR8335341_peak_78157	88	.	6.2109	11.2774	8.80341	127
chr8	70776683	70777493	SRR8335341_peak_78158	855	.	21.482	89.182	85.52	545
chr8	70833692	70833873	SRR8335341_peak_78159	69	.	5.62337	9.3793	6.98114	68
chr8	70839331	70839804	SRR8335341_peak_78160	61	.	5.00291	8.41215	6.1041	232
chr8	70841023	70841367	SRR8335341_peak_78161	514	.	17.9617	54.747	51.4244	161
chr8	70864200	70864484	SRR8335341_peak_78162	214	.	10.3237	24.3526	21.4955	138
chr8	70865550	70866149	SRR8335341_peak_78163	377	.	14.7302	40.861	37.715	433
chr8	70873701	70873913	SRR8335341_peak_78164	61	.	5.3296	8.46842	6.10994	87
chr8	70880197	70880363	SRR8335341_peak_78165	61	.	5.29476	8.41215	6.1041	136
chr8	70880616	70880954	SRR8335341_peak_78166	45	.	4.44829	6.73111	4.5055	271
chr8	70897531	70897935	SRR8335341_peak_78167	33	.	3.5333	5.46828	3.34602	283
chr8	70898136	70898398	SRR8335341_peak_78168	147	.	7.03548	17.3804	14.7099	114
chr8	70906140	70906827	SRR8335341_peak_78169	274	.	11.7925	30.4635	27.4936	294
chr8	71272135	71272789	SRR8335341_peak_78170	571	.	19.1367	60.5379	57.1455	457
chr8	71281958	71282274	SRR8335341_peak_78171	76	.	5.0655	10.0802	7.67203	69
chr8	71282630	71283007	SRR8335341_peak_78172	625	.	15.0843	65.9538	62.5142	179
chr8	71293244	71293589	SRR8335341_peak_78173	78	.	5.87846	10.2513	7.83259	254
chr8	71305894	71306198	SRR8335341_peak_78174	61	.	5.3296	8.46842	6.10994	165
chr8	71312566	71313190	SRR8335341_peak_78175	1231	.	32.2001	127.163	123.19	374
chr8	71313615	71313866	SRR8335341_peak_78176	21	.	2.82664	4.11731	2.12396	85
chr8	71364571	71364757	SRR8335341_peak_78177	69	.	5.62337	9.3793	6.98114	99
chr8	71366798	71367284	SRR8335341_peak_78178	191	.	9.38064	21.8929	19.1092	155
chr8	71367471	71367672	SRR8335341_peak_78179	61	.	5.03583	8.46842	6.10994	62
chr8	71371243	71371905	SRR8335341_peak_78180	192	.	9.44236	22.0046	19.2091	488
chr8	71376473	71376729	SRR8335341_peak_78181	274	.	11.7925	30.4635	27.4936	121
chr8	71380698	71381066	SRR8335341_peak_78182	299	.	12.6738	32.9958	29.9744	212
chr8	71393370	71393558	SRR8335341_peak_78183	69	.	5.62337	9.3793	6.98114	73
chr8	71396595	71397001	SRR8335341_peak_78184	408	.	11.407	43.9965	40.8143	190
chr8	71405677	71406119	SRR8335341_peak_78185	338	.	13.5551	36.8802	33.8003	152
chr8	71463593	71463910	SRR8335341_peak_78186	107	.	6.79844	13.2684	10.724	161
chr8	71464280	71465055	SRR8335341_peak_78187	542	.	18.5492	57.6268	54.2743	516
chr8	71465908	71466170	SRR8335341_peak_78188	110	.	6.15993	13.5895	11.0379	169
chr8	71468696	71469312	SRR8335341_peak_78189	69	.	5.62337	9.3793	6.98114	271
chr8	71476435	71476802	SRR8335341_peak_78190	45	.	4.44829	6.73111	4.5055	98
chr8	71485700	71486099	SRR8335341_peak_78191	61	.	5.3296	8.46842	6.10994	290
chr8	71487689	71488029	SRR8335341_peak_78192	214	.	10.3237	24.3526	21.4955	134
chr8	71488429	71488686	SRR8335341_peak_78193	53	.	4.40884	7.66459	5.38345	129
chr8	71498755	71499014	SRR8335341_peak_78194	78	.	5.91713	10.3161	7.87806	117
chr8	71507775	71507999	SRR8335341_peak_78195	180	.	9.14859	20.853	18.0829	76
chr8	71514451	71514618	SRR8335341_peak_78196	53	.	4.74206	7.58508	5.30859	91
chr8	71525456	71525805	SRR8335341_peak_78197	137	.	7.97352	16.41	13.7476	143
chr8	71525890	71526679	SRR8335341_peak_78198	1475	.	37.9379	151.668	147.511	491
chr8	71528812	71528978	SRR8335341_peak_78199	45	.	4.44829	6.73111	4.5055	84
chr8	71537412	71537792	SRR8335341_peak_78200	600	.	20.018	63.4792	60.0578	157
chr8	71542522	71542895	SRR8335341_peak_78201	659	.	21.1931	69.4484	65.9689	183
chr8	71569807	71570491	SRR8335341_peak_78202	323	.	13.1747	35.4158	32.3653	156
chr8	71575068	71575382	SRR8335341_peak_78203	571	.	19.1367	60.5379	57.1455	149
chr8	71596058	71596313	SRR8335341_peak_78204	127	.	7.67975	15.3434	12.712	114
chr8	71602954	71603279	SRR8335341_peak_78205	500	.	17.6679	53.3191	50.0125	175
chr8	71610900	71611993	SRR8335341_peak_78206	238	.	10.9112	26.7574	23.8516	943
chr8	71627984	71628240	SRR8335341_peak_78207	147	.	7.03548	17.3804	14.7099	119
chr8	71628332	71628724	SRR8335341_peak_78208	88	.	6.2109	11.2774	8.80341	250
chr8	71629257	71629671	SRR8335341_peak_78209	238	.	10.9112	26.7574	23.8516	257
chr8	71637798	71638020	SRR8335341_peak_78210	107	.	6.79844	13.2684	10.724	119
chr8	71668187	71668486	SRR8335341_peak_78211	97	.	6.50467	12.2619	9.75055	143
chr8	71751484	71751751	SRR8335341_peak_78212	274	.	11.7925	30.4635	27.4936	128
chr8	71908605	71909049	SRR8335341_peak_78213	88	.	6.2109	11.2774	8.80341	279
chr8	71922957	71923398	SRR8335341_peak_78214	33	.	3.5333	5.46828	3.34602	130
chr8	71925427	71925745	SRR8335341_peak_78215	147	.	7.03548	17.3804	14.7099	183
chr8	71950968	71951257	SRR8335341_peak_78216	180	.	9.11309	20.7893	18.0306	135
chr8	71968052	71968625	SRR8335341_peak_78217	557	.	18.843	59.0785	55.7113	219
chr8	71972075	71972283	SRR8335341_peak_78218	78	.	5.91713	10.3161	7.87806	73
chr8	71984545	71984830	SRR8335341_peak_78219	69	.	5.62337	9.3793	6.98114	224
chr8	71988516	71988708	SRR8335341_peak_78220	91	.	6.13884	11.626	9.14924	79
chr8	72059928	72060110	SRR8335341_peak_78221	37	.	4.15452	5.90858	3.74086	128
chr8	72135559	72136556	SRR8335341_peak_78222	93	.	5.72216	11.7967	9.31319	526
chr8	72141752	72142248	SRR8335341_peak_78223	169	.	8.85482	19.7172	16.9723	347
chr8	72147183	72147646	SRR8335341_peak_78224	375	.	12.2888	40.6812	37.5549	189
chr8	72160678	72161135	SRR8335341_peak_78225	169	.	8.82046	19.656	16.9235	291
chr8	72209360	72209647	SRR8335341_peak_78226	274	.	11.7925	30.4635	27.4936	134
chr8	72219497	72219790	SRR8335341_peak_78227	68	.	4.84662	9.25272	6.88481	133
chr8	72239538	72240110	SRR8335341_peak_78228	126	.	7.62955	15.2573	12.6564	421
chr8	72269390	72269570	SRR8335341_peak_78229	52	.	4.71106	7.53305	5.2843	90
chr8	72295679	72295995	SRR8335341_peak_78230	33	.	3.5333	5.46828	3.34602	240
chr8	72302998	72303237	SRR8335341_peak_78231	117	.	7.09221	14.2959	11.7189	114
chr8	72308383	72308623	SRR8335341_peak_78232	117	.	7.09221	14.2959	11.7189	139
chr8	72310764	72311234	SRR8335341_peak_78233	617	.	17.1043	65.2338	61.7961	175
chr8	72318632	72319047	SRR8335341_peak_78234	226	.	10.6174	25.5481	22.6684	158
chr8	72320408	72320665	SRR8335341_peak_78235	88	.	6.2109	11.2774	8.80341	99
chr8	72326600	72326840	SRR8335341_peak_78236	61	.	5.01629	8.43503	6.10994	106
chr8	72337593	72337804	SRR8335341_peak_78237	88	.	6.2109	11.2774	8.80341	75
chr8	72377950	72378183	SRR8335341_peak_78238	88	.	6.2109	11.2774	8.80341	107
chr8	72403611	72403887	SRR8335341_peak_78239	285	.	12.0073	31.5779	28.5952	147
chr8	72416563	72416841	SRR8335341_peak_78240	192	.	9.44236	22.0046	19.2091	142
chr8	72421285	72421670	SRR8335341_peak_78241	106	.	6.754	13.1909	10.6631	258
chr8	72435109	72435275	SRR8335341_peak_78242	53	.	4.74206	7.58508	5.30859	114
chr8	72443631	72443995	SRR8335341_peak_78243	262	.	11.4987	29.2155	26.2674	165
chr8	72451878	72452088	SRR8335341_peak_78244	61	.	5.3296	8.46842	6.10994	122
chr8	72474677	72475259	SRR8335341_peak_78245	1628	.	40.9003	167.13	162.869	225
chr8	72492674	72493064	SRR8335341_peak_78246	84	.	5.28439	10.9285	8.4833	255
chr8	72499629	72499950	SRR8335341_peak_78247	148	.	8.26728	17.495	14.8057	139
chr8	72511327	72511674	SRR8335341_peak_78248	484	.	17.2606	51.6897	48.4073	163
chr8	72548492	72548685	SRR8335341_peak_78249	52	.	4.71106	7.53305	5.2843	86
chr8	72571152	72571484	SRR8335341_peak_78250	136	.	7.9214	16.3197	13.6747	142
chr8	72571929	72572105	SRR8335341_peak_78251	53	.	4.74206	7.58508	5.30859	77
chr8	72577959	72578236	SRR8335341_peak_78252	399	.	12.9454	43.1346	39.9669	139
chr8	72578445	72578611	SRR8335341_peak_78253	41	.	4.19811	6.31703	4.13355	26
chr8	72677239	72677439	SRR8335341_peak_78254	27	.	3.64362	4.7792	2.71922	105
chr8	72702997	72703270	SRR8335341_peak_78255	250	.	11.205	27.98	25.0533	118
chr8	72713911	72714077	SRR8335341_peak_78256	61	.	5.3296	8.46842	6.10994	116
chr8	72723380	72723546	SRR8335341_peak_78257	37	.	4.15452	5.90858	3.74086	36
chr8	72746101	72746434	SRR8335341_peak_78258	499	.	14.9154	53.2725	49.9723	141
chr8	72790457	72790626	SRR8335341_peak_78259	37	.	4.15452	5.90858	3.74086	112
chr8	72918986	72919983	SRR8335341_peak_78260	652	.	13.8835	68.7264	65.2592	471
chr8	72982212	72982772	SRR8335341_peak_78261	120	.	7.24783	14.5962	12.0115	489
chr8	73005037	73005255	SRR8335341_peak_78262	37	.	4.15452	5.90858	3.74086	110
chr8	73005418	73005653	SRR8335341_peak_78263	61	.	5.00291	8.41215	6.1041	70
chr8	73027416	73027638	SRR8335341_peak_78264	69	.	5.58661	9.31879	6.94135	104
chr8	73096404	73096614	SRR8335341_peak_78265	61	.	5.3296	8.46842	6.10994	92
chr8	73100560	73101003	SRR8335341_peak_78266	312	.	12.9676	34.2795	31.2371	200
chr8	73111443	73111653	SRR8335341_peak_78267	64	.	5.3071	8.85454	6.49162	121
chr8	73123925	73124225	SRR8335341_peak_78268	147	.	8.21324	17.4005	14.7246	161
chr8	73136902	73137273	SRR8335341_peak_78269	325	.	13.2614	35.5743	32.5136	232
chr8	73140627	73141206	SRR8335341_peak_78270	377	.	14.4364	40.861	37.715	157
chr8	73178351	73178908	SRR8335341_peak_78271	797	.	20.3876	83.4031	79.7846	277
chr8	73198314	73198614	SRR8335341_peak_78272	441	.	15.5652	47.3336	44.1142	140
chr8	73206873	73207403	SRR8335341_peak_78273	339	.	11.6321	37.0673	33.985	200
chr8	73214139	73214314	SRR8335341_peak_78274	61	.	5.3296	8.46842	6.10994	70
chr8	73218238	73218507	SRR8335341_peak_78275	93	.	5.72216	11.7967	9.31319	147
chr8	73219758	73220045	SRR8335341_peak_78276	129	.	7.52508	15.6258	12.9898	150
chr8	73233446	73233655	SRR8335341_peak_78277	44	.	4.41921	6.6833	4.48512	98
chr8	73272958	73273170	SRR8335341_peak_78278	45	.	4.44829	6.73111	4.5055	57
chr8	73275809	73276412	SRR8335341_peak_78279	250	.	11.205	27.98	25.0533	381
chr8	73289178	73289412	SRR8335341_peak_78280	97	.	6.50467	12.2619	9.75055	97
chr8	73310023	73310432	SRR8335341_peak_78281	166	.	7.69214	19.3689	16.6434	221
chr8	73342712	73342924	SRR8335341_peak_78282	117	.	7.09221	14.2959	11.7189	98
chr8	73351823	73352046	SRR8335341_peak_78283	37	.	3.23108	5.85335	3.72612	108
chr8	73353317	73353961	SRR8335341_peak_78284	3777	.	78.478	383.7	377.74	321
chr8	73354400	73354673	SRR8335341_peak_78285	61	.	5.3296	8.46842	6.10994	113
chr8	73438226	73438499	SRR8335341_peak_78286	116	.	7.04585	14.2141	11.6531	142
chr8	73570078	73570255	SRR8335341_peak_78287	45	.	4.43103	6.70274	4.50295	66
chr8	73602196	73602373	SRR8335341_peak_78288	78	.	5.91713	10.3161	7.87806	77
chr8	73864053	73864443	SRR8335341_peak_78289	185	.	8.72968	21.3001	18.5267	158
chr8	74159478	74159644	SRR8335341_peak_78290	61	.	5.3296	8.46842	6.10994	49
chr8	74204269	74204488	SRR8335341_peak_78291	61	.	5.29476	8.41215	6.1041	77
chr8	74820802	74821150	SRR8335341_peak_78292	387	.	13.9977	41.881	38.7323	155
chr8	74847392	74847572	SRR8335341_peak_78293	53	.	4.74206	7.58508	5.30859	119
chr8	74851758	74852173	SRR8335341_peak_78294	78	.	5.91713	10.3161	7.87806	351
chr8	74870640	74870806	SRR8335341_peak_78295	45	.	4.44829	6.73111	4.5055	48
chr8	74896468	74896659	SRR8335341_peak_78296	107	.	6.79844	13.2684	10.724	115
chr8	74927697	74927896	SRR8335341_peak_78297	69	.	5.62337	9.3793	6.98114	42
chr8	74980774	74981009	SRR8335341_peak_78298	127	.	7.38598	15.3434	12.712	110
chr8	74993540	74993707	SRR8335341_peak_78299	61	.	4.62773	8.44714	6.10994	101
chr8	74993875	74994059	SRR8335341_peak_78300	30	.	3.83552	5.08049	3.00059	25
chr8	74998629	74998842	SRR8335341_peak_78301	37	.	4.15452	5.90858	3.74086	122
chr8	75018355	75018830	SRR8335341_peak_78302	364	.	14.1427	39.5238	36.4054	147
chr8	75034107	75034393	SRR8335341_peak_78303	191	.	9.38064	21.8929	19.1092	136
chr8	75038266	75039211	SRR8335341_peak_78304	490	.	15.8406	52.3744	49.0808	766
chr8	75046447	75046805	SRR8335341_peak_78305	299	.	12.6738	32.9958	29.9744	218
chr8	75074871	75075070	SRR8335341_peak_78306	107	.	6.79844	13.2684	10.724	128
chr8	75083843	75084053	SRR8335341_peak_78307	78	.	5.91713	10.3161	7.87806	76
chr8	75089390	75089822	SRR8335341_peak_78308	1349	.	35.647	139.011	134.949	229
chr8	75092640	75092854	SRR8335341_peak_78309	37	.	4.15452	5.90858	3.74086	83
chr8	75093551	75093980	SRR8335341_peak_78310	214	.	10.3237	24.3526	21.4955	265
chr8	75171223	75171535	SRR8335341_peak_78311	349	.	13.7584	38.0296	34.9413	155
chr8	76067841	76068094	SRR8335341_peak_78312	26	.	3.17686	4.70046	2.64347	98
chr8	76127247	76127852	SRR8335341_peak_78313	156	.	8.10131	18.3535	15.6596	383
chr8	76128845	76129306	SRR8335341_peak_78314	349	.	12.9441	38.0188	34.9337	151
chr8	76140087	76140283	SRR8335341_peak_78315	88	.	6.2109	11.2774	8.80341	111
chr8	76276956	76277348	SRR8335341_peak_78316	378	.	11.9865	41.0258	37.8796	146
chr8	76277494	76277941	SRR8335341_peak_78317	61	.	5.01629	8.43503	6.10994	244
chr8	76309372	76309595	SRR8335341_peak_78318	110	.	6.15993	13.5895	11.0379	110
chr8	76422521	76422687	SRR8335341_peak_78319	39	.	3.75218	6.17368	3.99274	84
chr8	76593180	76593395	SRR8335341_peak_78320	52	.	4.71106	7.53305	5.2843	115
chr8	76704408	76704585	SRR8335341_peak_78321	53	.	4.40884	7.66459	5.38345	115
chr8	76823046	76823306	SRR8335341_peak_78322	21	.	2.82664	4.11731	2.12396	132
chr8	76898942	76899318	SRR8335341_peak_78323	61	.	5.3296	8.46842	6.10994	184
chr8	76955743	76956156	SRR8335341_peak_78324	95	.	6.09567	12.0201	9.53324	110
chr8	76972035	76972402	SRR8335341_peak_78325	500	.	17.6679	53.3191	50.0125	149
chr8	76984809	76984981	SRR8335341_peak_78326	61	.	5.3296	8.46842	6.10994	51
chr8	77024293	77024937	SRR8335341_peak_78327	430	.	15.9053	46.3072	43.0937	300
chr8	77121091	77121257	SRR8335341_peak_78328	37	.	4.15452	5.90858	3.74086	102
chr8	77122371	77122666	SRR8335341_peak_78329	349	.	13.3473	38.0324	34.9433	129
chr8	77132945	77133516	SRR8335341_peak_78330	85	.	4.92795	11.0053	8.55828	130
chr8	77164601	77164814	SRR8335341_peak_78331	68	.	5.06316	9.25888	6.89059	75
chr8	77173086	77173278	SRR8335341_peak_78332	61	.	5.01629	8.43503	6.10994	112
chr8	77221158	77221412	SRR8335341_peak_78333	97	.	6.50467	12.2619	9.75055	108
chr8	77221633	77221882	SRR8335341_peak_78334	37	.	4.12736	5.86499	3.72677	139
chr8	77232558	77232856	SRR8335341_peak_78335	44	.	3.70218	6.60524	4.41786	108
chr8	77318894	77319154	SRR8335341_peak_78336	84	.	5.28439	10.9285	8.4833	96
chr8	77329091	77329369	SRR8335341_peak_78337	250	.	11.205	27.98	25.0533	150
chr8	77330417	77330682	SRR8335341_peak_78338	101	.	5.94105	12.6839	10.1656	137
chr8	77343357	77343577	SRR8335341_peak_78339	30	.	3.86075	5.11987	3.00739	85
chr8	77350140	77350384	SRR8335341_peak_78340	238	.	10.9112	26.7574	23.8516	136
chr8	77351795	77351961	SRR8335341_peak_78341	52	.	4.71106	7.53305	5.2843	77
chr8	77358527	77358705	SRR8335341_peak_78342	61	.	5.3296	8.46842	6.10994	89
chr8	77376328	77376724	SRR8335341_peak_78343	512	.	17.8442	54.5285	51.2155	196
chr8	77404064	77404398	SRR8335341_peak_78344	472	.	16.7866	50.4884	47.2163	164
chr8	77419742	77420121	SRR8335341_peak_78345	227	.	10.2975	25.6384	22.7578	152
chr8	77436588	77436906	SRR8335341_peak_78346	168	.	8.79694	19.6141	16.8825	154
chr8	77444139	77444859	SRR8335341_peak_78347	637	.	15.2594	67.2329	63.7798	223
chr8	77477715	77477991	SRR8335341_peak_78348	52	.	4.71106	7.53305	5.2843	133
chr8	77478928	77479149	SRR8335341_peak_78349	93	.	5.50327	11.7967	9.31319	69
chr8	77481667	77482277	SRR8335341_peak_78350	915	.	19.462	95.3024	91.5849	300
chr8	77488344	77488691	SRR8335341_peak_78351	781	.	24.1308	81.7083	78.1039	181
chr8	77489716	77490648	SRR8335341_peak_78352	186	.	8.12991	21.4139	18.6381	788
chr8	77492466	77492712	SRR8335341_peak_78353	45	.	4.44829	6.73111	4.5055	165
chr8	77493270	77493561	SRR8335341_peak_78354	52	.	4.71106	7.53305	5.2843	65
chr8	77497444	77497800	SRR8335341_peak_78355	351	.	11.851	38.2629	35.163	141
chr8	77513680	77513927	SRR8335341_peak_78356	52	.	4.71106	7.53305	5.2843	116
chr8	77516934	77517191	SRR8335341_peak_78357	261	.	11.4236	29.0782	26.1398	124
chr8	77518316	77518682	SRR8335341_peak_78358	127	.	7.38598	15.3434	12.712	106
chr8	77523453	77523878	SRR8335341_peak_78359	42	.	3.377	6.46191	4.27675	281
chr8	77550330	77550533	SRR8335341_peak_78360	97	.	6.50467	12.2619	9.75055	74
chr8	77576242	77576451	SRR8335341_peak_78361	69	.	5.62337	9.3793	6.98114	129
chr8	77610593	77610934	SRR8335341_peak_78362	37	.	3.52707	5.94584	3.77637	300
chr8	77627018	77627231	SRR8335341_peak_78363	53	.	4.40884	7.66459	5.38345	91
chr8	77639557	77639743	SRR8335341_peak_78364	101	.	5.94105	12.6839	10.1656	87
chr8	77670988	77671424	SRR8335341_peak_78365	127	.	7.38598	15.3434	12.712	132
chr8	77671900	77672449	SRR8335341_peak_78366	1948	.	38.5551	199.308	194.83	311
chr8	77684372	77684745	SRR8335341_peak_78367	298	.	12.591	32.8458	29.8339	150
chr8	77705360	77705537	SRR8335341_peak_78368	82	.	5.86159	10.6786	8.23745	135
chr8	77706235	77706634	SRR8335341_peak_78369	78	.	5.87846	10.2513	7.83259	159
chr8	77706714	77706947	SRR8335341_peak_78370	69	.	5.62337	9.3793	6.98114	115
chr8	77707814	77708089	SRR8335341_peak_78371	127	.	7.38598	15.3434	12.712	162
chr8	77715031	77715346	SRR8335341_peak_78372	117	.	7.09221	14.2959	11.7189	151
chr8	77738516	77738816	SRR8335341_peak_78373	364	.	14.1427	39.5238	36.4054	164
chr8	77755303	77755842	SRR8335341_peak_78374	486	.	17.3741	51.8996	48.6105	334
chr8	77764370	77764614	SRR8335341_peak_78375	126	.	7.62955	15.2573	12.6564	112
chr8	77787840	77788087	SRR8335341_peak_78376	127	.	7.67975	15.3434	12.712	125
chr8	77804353	77804668	SRR8335341_peak_78377	61	.	5.3296	8.46842	6.10994	98
chr8	77827968	77828292	SRR8335341_peak_78378	127	.	7.38598	15.3434	12.712	201
chr8	77963296	77963609	SRR8335341_peak_78379	107	.	6.79844	13.2684	10.724	179
chr8	77973651	77974121	SRR8335341_peak_78380	338	.	13.5551	36.8802	33.8003	162
chr8	77976272	77976452	SRR8335341_peak_78381	37	.	4.15452	5.90858	3.74086	81
chr8	77988324	77988851	SRR8335341_peak_78382	2206	.	42.2762	225.292	220.628	248
chr8	77990119	77990368	SRR8335341_peak_78383	37	.	3.98846	5.96477	3.79383	99
chr8	77991079	77991536	SRR8335341_peak_78384	250	.	11.205	27.98	25.0533	144
chr8	78001712	78002412	SRR8335341_peak_78385	612	.	20.179	64.7125	61.2839	468
chr8	78004129	78004373	SRR8335341_peak_78386	54	.	4.42211	7.6893	5.40796	120
chr8	78021529	78021713	SRR8335341_peak_78387	45	.	4.44829	6.73111	4.5055	85
chr8	78054611	78054887	SRR8335341_peak_78388	126	.	7.35732	15.2923	12.6895	137
chr8	78090770	78090983	SRR8335341_peak_78389	61	.	5.00291	8.41215	6.1041	113
chr8	78157841	78158114	SRR8335341_peak_78390	250	.	11.205	27.98	25.0533	147
chr8	78201320	78201633	SRR8335341_peak_78391	1206	.	28.7719	124.633	120.678	159
chr8	78212932	78213260	SRR8335341_peak_78392	37	.	4.15452	5.90858	3.74086	122
chr8	78465430	78465761	SRR8335341_peak_78393	498	.	17.5524	53.105	49.807	165
chr8	78508735	78509407	SRR8335341_peak_78394	1051	.	29.7124	109.005	105.171	243
chr8	78549378	78549773	SRR8335341_peak_78395	61	.	5.00291	8.41215	6.1041	143
chr8	78552749	78553084	SRR8335341_peak_78396	615	.	20.3118	64.9609	61.5256	183
chr8	78584389	78584684	SRR8335341_peak_78397	45	.	4.44829	6.73111	4.5055	205
chr8	78584964	78585158	SRR8335341_peak_78398	97	.	6.50467	12.2619	9.75055	63
chr8	78629640	78629819	SRR8335341_peak_78399	45	.	4.44829	6.73111	4.5055	81
chr8	78631472	78631713	SRR8335341_peak_78400	23	.	3.56698	4.36775	2.31699	86
chr8	78648997	78649233	SRR8335341_peak_78401	87	.	6.1703	11.2084	8.75294	102
chr8	78719787	78719953	SRR8335341_peak_78402	30	.	3.86075	5.11987	3.00739	142
chr8	78721258	78721783	SRR8335341_peak_78403	61	.	5.03583	8.46842	6.10994	76
chr8	78732343	78732647	SRR8335341_peak_78404	299	.	12.6738	32.9958	29.9744	161
chr8	78742024	78742199	SRR8335341_peak_78405	61	.	5.3296	8.46842	6.10994	100
chr8	78742475	78742803	SRR8335341_peak_78406	148	.	8.26728	17.495	14.8057	195
chr8	78750475	78750750	SRR8335341_peak_78407	299	.	12.6738	32.9958	29.9744	163
chr8	78759150	78759474	SRR8335341_peak_78408	158	.	8.56105	18.5977	15.8789	123
chr8	78771173	78771495	SRR8335341_peak_78409	569	.	19.3035	60.3024	56.9232	159
chr8	78816333	78816665	SRR8335341_peak_78410	673	.	21.6961	70.8005	67.3096	144
chr8	78820802	78821198	SRR8335341_peak_78411	87	.	6.1868	11.2364	8.77983	245
chr8	78930590	78930878	SRR8335341_peak_78412	158	.	8.56105	18.5977	15.8789	138
chr8	79027850	79028420	SRR8335341_peak_78413	69	.	5.62337	9.3793	6.98114	218
chr8	79029792	79030613	SRR8335341_peak_78414	442	.	12.1074	47.5043	44.2811	636
chr8	79030926	79031258	SRR8335341_peak_78415	298	.	12.591	32.8458	29.8339	135
chr8	79045896	79046121	SRR8335341_peak_78416	107	.	6.79844	13.2684	10.724	134
chr8	79059074	79059452	SRR8335341_peak_78417	537	.	17.7832	57.0654	53.7254	138
chr8	79080376	79080612	SRR8335341_peak_78418	61	.	5.00291	8.41215	6.1041	148
chr8	79082761	79083062	SRR8335341_peak_78419	96	.	6.46215	12.1886	9.69474	158
chr8	79096224	79096455	SRR8335341_peak_78420	26	.	2.93923	4.70182	2.64442	183
chr8	79105281	79105450	SRR8335341_peak_78421	61	.	5.03583	8.46842	6.10994	48
chr8	79115954	79116325	SRR8335341_peak_78422	97	.	6.50467	12.2619	9.75055	221
chr8	79157416	79157885	SRR8335341_peak_78423	169	.	8.85482	19.7172	16.9723	247
chr8	79163013	79163239	SRR8335341_peak_78424	88	.	6.2109	11.2774	8.80341	123
chr8	79163677	79163843	SRR8335341_peak_78425	53	.	4.72366	7.5542	5.30393	59
chr8	79176473	79176674	SRR8335341_peak_78426	68	.	4.84662	9.25272	6.88481	115
chr8	79201377	79201641	SRR8335341_peak_78427	61	.	5.3296	8.46842	6.10994	113
chr8	79208146	79208372	SRR8335341_peak_78428	117	.	7.09221	14.2959	11.7189	100
chr8	79208823	79209263	SRR8335341_peak_78429	249	.	11.1317	27.847	24.9325	165
chr8	79222098	79222367	SRR8335341_peak_78430	69	.	5.62337	9.3793	6.98114	148
chr8	79254930	79255096	SRR8335341_peak_78431	53	.	4.74206	7.58508	5.30859	73
chr8	79258141	79258307	SRR8335341_peak_78432	45	.	4.44829	6.73111	4.5055	33
chr8	79274482	79274726	SRR8335341_peak_78433	104	.	6.35907	12.9785	10.4576	110
chr8	79292073	79292319	SRR8335341_peak_78434	68	.	4.84662	9.25272	6.88481	68
chr8	79293382	79293766	SRR8335341_peak_78435	53	.	4.51526	7.56481	5.30859	135
chr8	79293924	79294516	SRR8335341_peak_78436	305	.	10.7565	33.5372	30.5101	136
chr8	79294726	79295429	SRR8335341_peak_78437	1108	.	30.7194	114.77	110.894	404
chr8	79327505	79327725	SRR8335341_peak_78438	61	.	5.03583	8.46842	6.10994	139
chr8	79369466	79369685	SRR8335341_peak_78439	97	.	6.50467	12.2619	9.75055	71
chr8	79391465	79391788	SRR8335341_peak_78440	107	.	6.79844	13.2684	10.724	223
chr8	79399470	79399848	SRR8335341_peak_78441	119	.	6.37882	14.5125	11.9305	119
chr8	79453838	79454019	SRR8335341_peak_78442	78	.	5.91713	10.3161	7.87806	126
chr8	79491301	79491547	SRR8335341_peak_78443	116	.	7.06469	14.2473	11.6854	151
chr8	79515492	79515764	SRR8335341_peak_78444	237	.	10.8399	26.6287	23.7354	146
chr8	79550770	79551004	SRR8335341_peak_78445	78	.	5.91713	10.3161	7.87806	145
chr8	79561731	79562232	SRR8335341_peak_78446	274	.	9.93623	30.407	27.4475	115
chr8	79610248	79610598	SRR8335341_peak_78447	1004	.	25.4191	104.207	100.408	186
chr8	79613076	79613298	SRR8335341_peak_78448	126	.	7.62955	15.2573	12.6564	95
chr8	79619867	79620277	SRR8335341_peak_78449	148	.	8.26728	17.495	14.8057	268
chr8	79620625	79620974	SRR8335341_peak_78450	585	.	19.7243	62.0049	58.598	138
chr8	79624012	79624213	SRR8335341_peak_78451	61	.	5.00291	8.41215	6.1041	111
chr8	79632997	79633206	SRR8335341_peak_78452	117	.	7.09221	14.2959	11.7189	92
chr8	79638070	79638909	SRR8335341_peak_78453	236	.	8.25502	26.5338	23.6452	430
chr8	79639055	79639509	SRR8335341_peak_78454	128	.	7.44679	15.487	12.8525	163
chr8	79640083	79640613	SRR8335341_peak_78455	202	.	9.59179	23.0317	20.2278	288
chr8	79641567	79641841	SRR8335341_peak_78456	69	.	5.35899	9.36752	6.98114	160
chr8	79642781	79642947	SRR8335341_peak_78457	30	.	3.25433	5.11496	3.00739	109
chr8	79650074	79650260	SRR8335341_peak_78458	52	.	4.71106	7.53305	5.2843	91
chr8	79653703	79654095	SRR8335341_peak_78459	310	.	12.8828	34.1251	31.0929	232
chr8	79711529	79711806	SRR8335341_peak_78460	53	.	4.74206	7.58508	5.30859	148
chr8	79734317	79734589	SRR8335341_peak_78461	128	.	6.59771	15.4524	12.8179	146
chr8	79748959	79749173	SRR8335341_peak_78462	82	.	5.86159	10.6786	8.23745	97
chr8	79795014	79795279	SRR8335341_peak_78463	262	.	11.4987	29.2155	26.2674	102
chr8	79950354	79950734	SRR8335341_peak_78464	97	.	6.50467	12.2619	9.75055	267
chr8	79982664	79982990	SRR8335341_peak_78465	117	.	7.09221	14.2959	11.7189	116
chr8	79983272	79983486	SRR8335341_peak_78466	61	.	5.00291	8.41215	6.1041	108
chr8	80479207	80479488	SRR8335341_peak_78467	250	.	11.205	27.98	25.0533	138
chr8	80535081	80535300	SRR8335341_peak_78468	107	.	6.79844	13.2684	10.724	110
chr8	80610523	80610882	SRR8335341_peak_78469	44	.	4.41921	6.6833	4.48512	96
chr8	80669067	80669351	SRR8335341_peak_78470	97	.	6.50467	12.2619	9.75055	135
chr8	80789995	80790179	SRR8335341_peak_78471	68	.	4.84662	9.25272	6.88481	114
chr8	80790499	80790739	SRR8335341_peak_78472	87	.	6.1868	11.2364	8.77983	108
chr8	80797052	80797260	SRR8335341_peak_78473	78	.	5.91713	10.3161	7.87806	87
chr8	80811559	80811960	SRR8335341_peak_78474	61	.	4.62773	8.44714	6.10994	148
chr8	80812202	80812401	SRR8335341_peak_78475	41	.	4.19811	6.31703	4.13355	99
chr8	80814050	80814229	SRR8335341_peak_78476	37	.	3.82385	5.90944	3.74143	35
chr8	80818960	80819354	SRR8335341_peak_78477	721	.	21.7136	75.6641	72.1222	217
chr8	80830325	80830568	SRR8335341_peak_78478	70	.	4.57773	9.46042	7.05965	137
chr8	80838140	80838606	SRR8335341_peak_78479	840	.	21.0442	87.7295	84.0792	227
chr8	80843997	80844176	SRR8335341_peak_78480	39	.	3.97107	6.17368	3.99274	62
chr8	80845303	80845482	SRR8335341_peak_78481	69	.	5.60155	9.34339	6.96462	110
chr8	80853439	80853881	SRR8335341_peak_78482	157	.	8.50509	18.4988	15.7935	210
chr8	80856132	80856431	SRR8335341_peak_78483	137	.	7.97352	16.41	13.7476	93
chr8	80856521	80857512	SRR8335341_peak_78484	1214	.	27.3919	125.444	121.485	831
chr8	80866088	80866289	SRR8335341_peak_78485	53	.	4.74206	7.58508	5.30859	129
chr8	80868860	80870303	SRR8335341_peak_78486	338	.	13.5551	36.8802	33.8003	437
chr8	80870587	80871274	SRR8335341_peak_78487	390	.	15.024	42.2081	39.0436	526
chr8	80877758	80878120	SRR8335341_peak_78488	61	.	5.03583	8.46842	6.10994	200
chr8	80879670	80880082	SRR8335341_peak_78489	69	.	5.62337	9.3793	6.98114	282
chr8	80880460	80880802	SRR8335341_peak_78490	119	.	6.37882	14.5125	11.9305	182
chr8	80937890	80938139	SRR8335341_peak_78491	117	.	7.09221	14.2959	11.7189	116
chr8	81010876	81011091	SRR8335341_peak_78492	61	.	4.62773	8.44714	6.10994	105
chr8	81014890	81015290	SRR8335341_peak_78493	78	.	5.87846	10.2513	7.83259	331
chr8	81342532	81342799	SRR8335341_peak_78494	126	.	7.3377	15.2573	12.6564	133
chr8	81349480	81349964	SRR8335341_peak_78495	90	.	5.80573	11.4891	9.01388	389
chr8	81515016	81515526	SRR8335341_peak_78496	112	.	6.50005	13.7581	11.206	276
chr8	81612691	81612869	SRR8335341_peak_78497	61	.	5.30892	8.43503	6.10994	85
chr8	81677122	81677350	SRR8335341_peak_78498	88	.	6.2109	11.2774	8.80341	124
chr8	81767284	81767918	SRR8335341_peak_78499	299	.	12.6738	32.9958	29.9744	145
chr8	81774635	81774900	SRR8335341_peak_78500	106	.	6.754	13.1909	10.6631	127
chr8	81785240	81785461	SRR8335341_peak_78501	61	.	4.62773	8.44714	6.10994	156
chr8	81788478	81788685	SRR8335341_peak_78502	97	.	6.50467	12.2619	9.75055	68
chr8	81812389	81812597	SRR8335341_peak_78503	56	.	5.02985	7.98061	5.69466	62
chr8	81825071	81825316	SRR8335341_peak_78504	107	.	6.79844	13.2684	10.724	92
chr8	81845147	81845354	SRR8335341_peak_78505	127	.	7.38598	15.3434	12.712	89
chr8	81853310	81853608	SRR8335341_peak_78506	35	.	3.79875	5.64131	3.51562	214
chr8	81854452	81854662	SRR8335341_peak_78507	33	.	3.5333	5.46828	3.34602	70
chr8	81863088	81863267	SRR8335341_peak_78508	61	.	4.82368	8.424	6.10994	91
chr8	81864229	81864534	SRR8335341_peak_78509	119	.	6.37882	14.5125	11.9305	212
chr8	81865128	81865383	SRR8335341_peak_78510	97	.	6.50467	12.2619	9.75055	97
chr8	81865580	81866487	SRR8335341_peak_78511	1880	.	45.5699	192.485	188.05	319
chr8	81873707	81873989	SRR8335341_peak_78512	127	.	7.38598	15.3434	12.712	138
chr8	81953183	81953356	SRR8335341_peak_78513	69	.	5.62337	9.3793	6.98114	48
chr8	81993012	81993412	SRR8335341_peak_78514	192	.	9.44236	22.0046	19.2091	159
chr8	82025874	82026048	SRR8335341_peak_78515	61	.	5.3296	8.46842	6.10994	69
chr8	82120665	82120878	SRR8335341_peak_78516	100	.	6.41609	12.5955	10.0815	107
chr8	82165602	82165815	SRR8335341_peak_78517	53	.	4.40884	7.66459	5.38345	92
chr8	82187658	82187977	SRR8335341_peak_78518	117	.	7.09221	14.2959	11.7189	156
chr8	82229976	82230195	SRR8335341_peak_78519	91	.	6.13884	11.626	9.14924	97
chr8	82244660	82244969	SRR8335341_peak_78520	657	.	21.0546	69.1871	65.7169	165
chr8	82250304	82250485	SRR8335341_peak_78521	78	.	5.91713	10.3161	7.87806	67
chr8	82253844	82254108	SRR8335341_peak_78522	96	.	6.46215	12.1886	9.69474	129
chr8	82255902	82256190	SRR8335341_peak_78523	312	.	12.9676	34.2795	31.2371	136
chr8	82260730	82260951	SRR8335341_peak_78524	148	.	8.26728	17.495	14.8057	115
chr8	82282008	82282175	SRR8335341_peak_78525	61	.	5.29476	8.41215	6.1041	96
chr8	82317444	82317610	SRR8335341_peak_78526	61	.	5.03583	8.46842	6.10994	90
chr8	82347154	82347472	SRR8335341_peak_78527	735	.	22.9557	77.0628	73.5081	154
chr8	82375668	82375875	SRR8335341_peak_78528	87	.	6.1703	11.2084	8.75294	84
chr8	82387874	82388092	SRR8335341_peak_78529	52	.	4.71106	7.53305	5.2843	143
chr8	82388234	82388905	SRR8335341_peak_78530	273	.	11.7154	30.322	27.3632	239
chr8	82402015	82402379	SRR8335341_peak_78531	182	.	8.91131	21.0344	18.263	250
chr8	82402910	82403223	SRR8335341_peak_78532	364	.	14.1427	39.5238	36.4054	160
chr8	82496602	82496778	SRR8335341_peak_78533	53	.	4.74206	7.58508	5.30859	34
chr8	82774047	82774333	SRR8335341_peak_78534	226	.	10.5762	25.4743	22.605	144
chr8	82797404	82797650	SRR8335341_peak_78535	148	.	8.26728	17.495	14.8057	135
chr8	82837879	82838117	SRR8335341_peak_78536	147	.	8.21324	17.4005	14.7246	118
chr8	82841477	82841873	SRR8335341_peak_78537	762	.	23.3894	79.8625	76.2856	204
chr8	82846748	82847137	SRR8335341_peak_78538	484	.	17.3067	51.7751	48.4922	218
chr8	82906983	82907265	SRR8335341_peak_78539	61	.	5.3296	8.46842	6.10994	210
chr8	82917806	82917998	SRR8335341_peak_78540	117	.	6.80922	14.334	11.7554	91
chr8	82943222	82943468	SRR8335341_peak_78541	137	.	7.97352	16.41	13.7476	133
chr8	82968040	82968462	SRR8335341_peak_78542	88	.	6.2109	11.2774	8.80341	306
chr8	82976210	82976376	SRR8335341_peak_78543	45	.	4.44829	6.73111	4.5055	82
chr8	83049922	83050176	SRR8335341_peak_78544	88	.	6.2109	11.2774	8.80341	111
chr8	83055317	83055577	SRR8335341_peak_78545	287	.	12.38	31.7237	28.7216	114
chr8	83078791	83078986	SRR8335341_peak_78546	106	.	6.754	13.1909	10.6631	138
chr8	83079359	83079636	SRR8335341_peak_78547	250	.	11.205	27.98	25.0533	131
chr8	83114438	83114634	SRR8335341_peak_78548	78	.	5.91713	10.3161	7.87806	111
chr8	83134864	83135078	SRR8335341_peak_78549	45	.	4.44829	6.73111	4.5055	97
chr8	83165480	83165666	SRR8335341_peak_78550	53	.	4.74206	7.58508	5.30859	151
chr8	83186420	83186871	SRR8335341_peak_78551	388	.	14.9258	42.0281	38.8716	178
chr8	83213239	83213458	SRR8335341_peak_78552	78	.	5.91713	10.3161	7.87806	111
chr8	83215032	83215288	SRR8335341_peak_78553	46	.	4.18996	6.9063	4.67409	118
chr8	83240672	83240859	SRR8335341_peak_78554	53	.	4.74206	7.58508	5.30859	73
chr8	83274590	83274756	SRR8335341_peak_78555	53	.	4.74206	7.58508	5.30859	26
chr8	83304344	83304569	SRR8335341_peak_78556	78	.	5.87846	10.2513	7.83259	94
chr8	83321891	83322149	SRR8335341_peak_78557	37	.	4.15452	5.90858	3.74086	125
chr8	83322506	83322799	SRR8335341_peak_78558	61	.	5.3296	8.46842	6.10994	194
chr8	83426425	83426591	SRR8335341_peak_78559	61	.	5.00291	8.41215	6.1041	38
chr8	83427084	83427429	SRR8335341_peak_78560	179	.	9.08879	20.7457	17.9878	157
chr8	83442279	83442597	SRR8335341_peak_78561	27	.	3.31441	4.79185	2.7264	288
chr8	83566566	83566937	SRR8335341_peak_78562	127	.	7.67975	15.3434	12.712	137
chr8	83569113	83569327	SRR8335341_peak_78563	88	.	6.2109	11.2774	8.80341	71
chr8	83573550	83573807	SRR8335341_peak_78564	192	.	9.44236	22.0046	19.2091	116
chr8	83574986	83575337	SRR8335341_peak_78565	274	.	11.7925	30.4635	27.4936	193
chr8	83575845	83576098	SRR8335341_peak_78566	76	.	5.0655	10.0802	7.67203	104
chr8	83577331	83577584	SRR8335341_peak_78567	126	.	7.3377	15.2573	12.6564	129
chr8	83594433	83594901	SRR8335341_peak_78568	52	.	4.71106	7.53305	5.2843	321
chr8	83602712	83602911	SRR8335341_peak_78569	93	.	5.72216	11.7967	9.31319	58
chr8	83608097	83608943	SRR8335341_peak_78570	472	.	16.7866	50.4884	47.2163	534
chr8	83622308	83622822	SRR8335341_peak_78571	1522	.	38.8573	156.472	152.286	262
chr8	83623660	83623902	SRR8335341_peak_78572	127	.	7.38598	15.3434	12.712	131
chr8	83652418	83652701	SRR8335341_peak_78573	213	.	10.2562	24.2325	21.3861	131
chr8	83662358	83662680	SRR8335341_peak_78574	364	.	14.1427	39.5238	36.4054	157
chr8	83697357	83697592	SRR8335341_peak_78575	169	.	8.85482	19.7172	16.9723	98
chr8	83714921	83715129	SRR8335341_peak_78576	78	.	5.91713	10.3161	7.87806	67
chr8	83724893	83725074	SRR8335341_peak_78577	69	.	5.58661	9.31879	6.94135	112
chr8	83729519	83729779	SRR8335341_peak_78578	97	.	6.50467	12.2619	9.75055	131
chr8	83741106	83741528	SRR8335341_peak_78579	364	.	14.1427	39.5238	36.4054	251
chr8	83748117	83748305	SRR8335341_peak_78580	39	.	3.75218	6.17368	3.99274	90
chr8	83773376	83773574	SRR8335341_peak_78581	33	.	3.5333	5.46828	3.34602	103
chr8	83783289	83783498	SRR8335341_peak_78582	45	.	4.44829	6.73111	4.5055	98
chr8	83856568	83856811	SRR8335341_peak_78583	168	.	8.79694	19.6141	16.8825	104
chr8	83862903	83863221	SRR8335341_peak_78584	631	.	17.3231	66.5958	63.1453	157
chr8	83876338	83876596	SRR8335341_peak_78585	61	.	5.03583	8.46842	6.10994	154
chr8	83895929	83896211	SRR8335341_peak_78586	158	.	8.56105	18.5977	15.8789	185
chr8	83898916	83899293	SRR8335341_peak_78587	158	.	8.56105	18.5977	15.8789	212
chr8	83899486	83900166	SRR8335341_peak_78588	78	.	5.91713	10.3161	7.87806	153
chr8	83921398	83921909	SRR8335341_peak_78589	364	.	14.1427	39.5238	36.4054	350
chr8	83955238	83955739	SRR8335341_peak_78590	157	.	8.50509	18.4988	15.7935	300
chr8	83956932	83957116	SRR8335341_peak_78591	39	.	3.97107	6.17368	3.99274	98
chr8	83974231	83974813	SRR8335341_peak_78592	273	.	11.7154	30.322	27.3632	378
chr8	83980136	83980723	SRR8335341_peak_78593	1251	.	33.8252	129.146	125.152	339
chr8	83980807	83981150	SRR8335341_peak_78594	137	.	7.97352	16.41	13.7476	189
chr8	83996400	83996708	SRR8335341_peak_78595	126	.	7.3377	15.2573	12.6564	159
chr8	84004638	84004826	SRR8335341_peak_78596	37	.	4.12736	5.86499	3.72677	48
chr8	84008385	84008715	SRR8335341_peak_78597	261	.	11.4236	29.0782	26.1398	148
chr8	84009870	84010466	SRR8335341_peak_78598	1948	.	38.5551	199.308	194.83	238
chr8	84011448	84011637	SRR8335341_peak_78599	61	.	5.03583	8.46842	6.10994	42
chr8	84021650	84021932	SRR8335341_peak_78600	226	.	10.6174	25.5481	22.6684	130
chr8	84022944	84023548	SRR8335341_peak_78601	1051	.	28.5958	109.034	105.199	317
chr8	84052588	84053009	SRR8335341_peak_78602	90	.	5.80573	11.4891	9.01388	296
chr8	84066154	84066763	SRR8335341_peak_78603	274	.	11.7925	30.4635	27.4936	235
chr8	84067337	84067720	SRR8335341_peak_78604	192	.	9.44236	22.0046	19.2091	158
chr8	84104694	84105159	SRR8335341_peak_78605	436	.	13.6021	46.8773	43.6608	175
chr8	84122260	84122479	SRR8335341_peak_78606	37	.	4.15452	5.90858	3.74086	102
chr8	84165416	84165582	SRR8335341_peak_78607	69	.	5.62337	9.3793	6.98114	79
chr8	84178235	84178407	SRR8335341_peak_78608	45	.	4.44829	6.73111	4.5055	46
chr8	84180071	84180297	SRR8335341_peak_78609	61	.	5.03583	8.46842	6.10994	86
chr8	84180395	84181042	SRR8335341_peak_78610	137	.	7.97352	16.41	13.7476	455
chr8	84183948	84184329	SRR8335341_peak_78611	78	.	5.87846	10.2513	7.83259	260
chr8	84184775	84185110	SRR8335341_peak_78612	61	.	5.3296	8.46842	6.10994	62
chr8	84186797	84187229	SRR8335341_peak_78613	237	.	10.8399	26.6287	23.7354	106
chr8	84191910	84192373	SRR8335341_peak_78614	765	.	23.5433	80.1536	76.5705	255
chr8	84197640	84197835	SRR8335341_peak_78615	61	.	5.03583	8.46842	6.10994	97
chr8	84198222	84198531	SRR8335341_peak_78616	203	.	9.73613	23.1712	20.3363	154
chr8	84201574	84201811	SRR8335341_peak_78617	180	.	9.14859	20.853	18.0829	132
chr8	84202265	84202504	SRR8335341_peak_78618	87	.	6.1703	11.2084	8.75294	176
chr8	84203534	84204027	SRR8335341_peak_78619	796	.	24.4246	83.2691	79.6522	245
chr8	84210433	84210728	SRR8335341_peak_78620	69	.	5.62337	9.3793	6.98114	152
chr8	84211327	84211510	SRR8335341_peak_78621	61	.	5.03583	8.46842	6.10994	79
chr8	84237119	84237493	SRR8335341_peak_78622	898	.	22.1386	93.5696	89.865	209
chr8	84257123	84257367	SRR8335341_peak_78623	61	.	5.3296	8.46842	6.10994	127
chr8	84301407	84301632	SRR8335341_peak_78624	116	.	7.04585	14.2141	11.6531	104
chr8	84340743	84341053	SRR8335341_peak_78625	350	.	13.8489	38.1968	35.099	159
chr8	84357818	84358090	SRR8335341_peak_78626	61	.	5.3296	8.46842	6.10994	112
chr8	84359395	84359699	SRR8335341_peak_78627	796	.	24.4246	83.2691	79.6522	147
chr8	84414505	84415162	SRR8335341_peak_78628	158	.	8.56105	18.5977	15.8789	134
chr8	84454323	84454845	SRR8335341_peak_78629	96	.	6.46215	12.1886	9.69474	257
chr8	84460633	84461193	SRR8335341_peak_78630	3290	.	70.2525	334.537	329.063	231
chr8	84507218	84507670	SRR8335341_peak_78631	1336	.	35.294	137.727	133.674	174
chr8	84513451	84513633	SRR8335341_peak_78632	78	.	5.91713	10.3161	7.87806	80
chr8	84545464	84545827	SRR8335341_peak_78633	514	.	17.9617	54.747	51.4244	164
chr8	84592057	84592380	SRR8335341_peak_78634	168	.	8.79694	19.6141	16.8825	117
chr8	84592640	84592825	SRR8335341_peak_78635	69	.	5.62337	9.3793	6.98114	103
chr8	84594471	84594686	SRR8335341_peak_78636	120	.	6.97058	14.5962	12.0115	119
chr8	84634718	84635012	SRR8335341_peak_78637	78	.	5.87846	10.2513	7.83259	132
chr8	84636164	84636447	SRR8335341_peak_78638	262	.	11.4987	29.2155	26.2674	140
chr8	84647336	84647687	SRR8335341_peak_78639	286	.	12.0394	31.6372	28.6533	189
chr8	84655492	84655725	SRR8335341_peak_78640	137	.	7.97352	16.41	13.7476	103
chr8	84656564	84656977	SRR8335341_peak_78641	151	.	6.50393	17.8356	15.143	156
chr8	84659867	84660187	SRR8335341_peak_78642	117	.	7.09221	14.2959	11.7189	97
chr8	84660977	84661207	SRR8335341_peak_78643	37	.	4.15452	5.90858	3.74086	127
chr8	84662588	84662886	SRR8335341_peak_78644	33	.	3.5333	5.46828	3.34602	82
chr8	84663046	84663266	SRR8335341_peak_78645	157	.	8.50509	18.4988	15.7935	132
chr8	84663944	84664169	SRR8335341_peak_78646	69	.	5.58661	9.31879	6.94135	98
chr8	84665349	84665871	SRR8335341_peak_78647	261	.	11.4236	29.0782	26.1398	362
chr8	84681540	84681981	SRR8335341_peak_78648	76	.	5.0655	10.0802	7.67203	139
chr8	84687789	84687973	SRR8335341_peak_78649	61	.	5.29476	8.41215	6.1041	105
chr8	84689816	84689982	SRR8335341_peak_78650	37	.	4.15452	5.90858	3.74086	57
chr8	84725949	84726269	SRR8335341_peak_78651	226	.	8.07991	25.522	22.6518	165
chr8	84727521	84727770	SRR8335341_peak_78652	126	.	7.62955	15.2573	12.6564	128
chr8	84737729	84737895	SRR8335341_peak_78653	23	.	3.56698	4.36775	2.31699	7
chr8	84742706	84743019	SRR8335341_peak_78654	349	.	13.3473	38.0324	34.9433	166
chr8	84744019	84744372	SRR8335341_peak_78655	1862	.	45.278	190.653	186.229	164
chr8	84809092	84809410	SRR8335341_peak_78656	61	.	5.3296	8.46842	6.10994	270
chr8	84811033	84811271	SRR8335341_peak_78657	127	.	7.38598	15.3434	12.712	139
chr8	84832262	84832592	SRR8335341_peak_78658	148	.	8.26728	17.495	14.8057	113
chr8	84840466	84841151	SRR8335341_peak_78659	557	.	18.843	59.0785	55.7113	332
chr8	84846841	84847102	SRR8335341_peak_78660	129	.	7.52508	15.6258	12.9898	140
chr8	84856898	84857243	SRR8335341_peak_78661	61	.	5.3296	8.46842	6.10994	115
chr8	84893616	84894073	SRR8335341_peak_78662	97	.	6.50467	12.2619	9.75055	117
chr8	84912864	84913078	SRR8335341_peak_78663	88	.	6.2109	11.2774	8.80341	128
chr8	84913217	84913524	SRR8335341_peak_78664	69	.	5.58661	9.31879	6.94135	117
chr8	84921597	84921772	SRR8335341_peak_78665	61	.	5.03583	8.46842	6.10994	77
chr8	84959929	84960218	SRR8335341_peak_78666	672	.	21.6383	70.6925	67.2043	133
chr8	84966041	84966210	SRR8335341_peak_78667	61	.	5.03583	8.46842	6.10994	63
chr8	84975598	84975766	SRR8335341_peak_78668	61	.	5.3296	8.46842	6.10994	61
chr8	84976216	84976923	SRR8335341_peak_78669	1651	.	41.4632	169.437	165.159	445
chr8	84977514	84977734	SRR8335341_peak_78670	30	.	3.86075	5.11987	3.00739	141
chr8	84979948	84980288	SRR8335341_peak_78671	310	.	12.8828	34.1251	31.0929	150
chr8	84986187	84986373	SRR8335341_peak_78672	30	.	3.83552	5.08049	3.00059	48
chr8	84989824	84990105	SRR8335341_peak_78673	50	.	3.87729	7.28745	5.04913	139
chr8	84990290	84990651	SRR8335341_peak_78674	377	.	14.4364	40.861	37.715	204
chr8	85026730	85027037	SRR8335341_peak_78675	147	.	7.03548	17.3804	14.7099	143
chr8	85060291	85060684	SRR8335341_peak_78676	69	.	5.62337	9.3793	6.98114	281
chr8	85080779	85080986	SRR8335341_peak_78677	106	.	6.754	13.1909	10.6631	102
chr8	85083155	85083426	SRR8335341_peak_78678	203	.	10.0299	23.1712	20.3363	129
chr8	85119715	85119957	SRR8335341_peak_78679	128	.	6.59771	15.4524	12.8179	147
chr8	85221029	85221216	SRR8335341_peak_78680	61	.	5.29476	8.41215	6.1041	110
chr8	85299332	85299665	SRR8335341_peak_78681	52	.	4.71106	7.53305	5.2843	244
chr8	85299790	85300100	SRR8335341_peak_78682	46	.	4.18996	6.9063	4.67409	131
chr8	85329655	85329836	SRR8335341_peak_78683	53	.	4.74206	7.58508	5.30859	70
chr8	85364617	85365036	SRR8335341_peak_78684	377	.	14.7302	40.861	37.715	133
chr8	85365234	85365807	SRR8335341_peak_78685	1965	.	38.774	201.021	196.53	239
chr8	85366620	85366898	SRR8335341_peak_78686	53	.	4.74206	7.58508	5.30859	151
chr8	85367928	85368192	SRR8335341_peak_78687	87	.	6.15267	11.1784	8.73007	108
chr8	85374471	85374785	SRR8335341_peak_78688	262	.	11.1293	29.2328	26.2839	159
chr8	85379023	85380247	SRR8335341_peak_78689	855	.	21.2631	89.182	85.52	466
chr8	85380614	85381529	SRR8335341_peak_78690	2697	.	60.2644	274.785	269.767	457
chr8	85396162	85396500	SRR8335341_peak_78691	69	.	5.62337	9.3793	6.98114	205
chr8	85405190	85405735	SRR8335341_peak_78692	986	.	28.2436	102.443	98.666	179
chr8	85417368	85418007	SRR8335341_peak_78693	484	.	17.2606	51.6897	48.4073	475
chr8	85418434	85418600	SRR8335341_peak_78694	53	.	4.74206	7.58508	5.30859	98
chr8	85423992	85424337	SRR8335341_peak_78695	148	.	8.26728	17.495	14.8057	152
chr8	85429208	85430004	SRR8335341_peak_78696	1403	.	24.7782	144.413	140.312	240
chr8	85430709	85431130	SRR8335341_peak_78697	228	.	9.99676	25.7365	22.8509	263
chr8	85432789	85433226	SRR8335341_peak_78698	79	.	5.71148	10.4175	7.9794	155
chr8	85495043	85495348	SRR8335341_peak_78699	472	.	16.7866	50.4884	47.2163	142
chr8	85555744	85556222	SRR8335341_peak_78700	240	.	10.3101	26.9977	24.0901	340
chr8	85590312	85590524	SRR8335341_peak_78701	78	.	5.87846	10.2513	7.83259	117
chr8	85591541	85591906	SRR8335341_peak_78702	325	.	13.2614	35.5743	32.5136	212
chr8	85602941	85603135	SRR8335341_peak_78703	97	.	6.50467	12.2619	9.75055	65
chr8	85700640	85701078	SRR8335341_peak_78704	78	.	5.91713	10.3161	7.87806	301
chr8	85729776	85730096	SRR8335341_peak_78705	125	.	5.80349	15.1622	12.573	122
chr8	85730173	85730562	SRR8335341_peak_78706	43	.	3.92693	6.50057	4.31476	263
chr8	85841393	85841619	SRR8335341_peak_78707	53	.	4.74206	7.58508	5.30859	144
chr8	86042188	86042403	SRR8335341_peak_78708	117	.	7.09221	14.2959	11.7189	90
chr8	86043718	86043884	SRR8335341_peak_78709	45	.	4.44829	6.73111	4.5055	84
chr8	86201220	86201477	SRR8335341_peak_78710	127	.	7.38598	15.3434	12.712	118
chr8	86425437	86425746	SRR8335341_peak_78711	874	.	25.8934	91.161	87.4787	148
chr8	86512919	86513159	SRR8335341_peak_78712	106	.	6.754	13.1909	10.6631	106
chr8	86536373	86536634	SRR8335341_peak_78713	107	.	6.79844	13.2684	10.724	141
chr8	86585166	86585441	SRR8335341_peak_78714	88	.	6.2109	11.2774	8.80341	147
chr8	86585674	86585870	SRR8335341_peak_78715	61	.	5.03583	8.46842	6.10994	72
chr8	86623556	86623748	SRR8335341_peak_78716	97	.	5.98866	12.3076	9.79584	91
chr8	86628613	86629077	SRR8335341_peak_78717	1813	.	44.4009	185.731	181.342	247
chr8	86630205	86630734	SRR8335341_peak_78718	39	.	3.97107	6.17368	3.99274	395
chr8	86652612	86652783	SRR8335341_peak_78719	53	.	4.74206	7.58508	5.30859	123
chr8	86698522	86699161	SRR8335341_peak_78720	96	.	6.46215	12.1886	9.69474	508
chr8	86728205	86728563	SRR8335341_peak_78721	127	.	7.67975	15.3434	12.712	227
chr8	86737872	86738263	SRR8335341_peak_78722	227	.	10.2975	25.6384	22.7578	131
chr8	86744406	86744870	SRR8335341_peak_78723	312	.	12.9676	34.2795	31.2371	239
chr8	86834795	86835145	SRR8335341_peak_78724	57	.	4.0524	7.99138	5.70414	144
chr8	86859184	86859350	SRR8335341_peak_78725	45	.	4.44829	6.73111	4.5055	17
chr8	86862801	86863192	SRR8335341_peak_78726	538	.	15.5721	57.1981	53.8555	213
chr8	86873045	86873591	SRR8335341_peak_78727	1349	.	35.647	139.011	134.949	276
chr8	86874633	86874804	SRR8335341_peak_78728	61	.	5.00291	8.41215	6.1041	118
chr8	86884239	86884536	SRR8335341_peak_78729	97	.	6.50467	12.2619	9.75055	144
chr8	86908609	86908886	SRR8335341_peak_78730	46	.	4.18996	6.9063	4.67409	111
chr8	86923216	86923748	SRR8335341_peak_78731	1598	.	40.2881	164.068	159.825	235
chr8	86925863	86926122	SRR8335341_peak_78732	116	.	7.04585	14.2141	11.6531	137
chr8	86961278	86961528	SRR8335341_peak_78733	238	.	10.9112	26.7574	23.8516	130
chr8	87037697	87038001	SRR8335341_peak_78734	137	.	6.81659	16.4086	13.7476	154
chr8	87197420	87197600	SRR8335341_peak_78735	45	.	4.44829	6.73111	4.5055	76
chr8	87276047	87276505	SRR8335341_peak_78736	237	.	10.8399	26.6287	23.7354	325
chr8	87349824	87350053	SRR8335341_peak_78737	166	.	7.69214	19.3689	16.6434	92
chr8	87452486	87452665	SRR8335341_peak_78738	53	.	4.74206	7.58508	5.30859	115
chr8	87494668	87494927	SRR8335341_peak_78739	225	.	10.548	25.4237	22.5553	146
chr8	87537139	87537452	SRR8335341_peak_78740	148	.	8.26728	17.495	14.8057	179
chr8	87594382	87594622	SRR8335341_peak_78741	84	.	5.28439	10.9285	8.4833	88
chr8	87619105	87619349	SRR8335341_peak_78742	61	.	5.29476	8.41215	6.1041	55
chr8	87692641	87692983	SRR8335341_peak_78743	1150	.	31.7688	118.993	115.077	178
chr8	87700439	87700605	SRR8335341_peak_78744	61	.	5.03583	8.46842	6.10994	93
chr8	87715879	87716106	SRR8335341_peak_78745	78	.	4.75284	10.2238	7.81257	134
chr8	87716359	87716717	SRR8335341_peak_78746	454	.	16.1197	48.699	45.4623	180
chr8	87736414	87736634	SRR8335341_peak_78747	137	.	6.81659	16.4086	13.7476	112
chr8	87816838	87817170	SRR8335341_peak_78748	137	.	7.97352	16.41	13.7476	195
chr8	87833449	87833732	SRR8335341_peak_78749	128	.	6.59771	15.4524	12.8179	136
chr8	87835765	87836079	SRR8335341_peak_78750	45	.	4.44829	6.73111	4.5055	93
chr8	87836761	87836983	SRR8335341_peak_78751	159	.	7.69746	18.7177	15.9985	94
chr8	87847746	87848041	SRR8335341_peak_78752	116	.	7.04585	14.2141	11.6531	155
chr8	87907674	87907906	SRR8335341_peak_78753	61	.	5.00291	8.41215	6.1041	106
chr8	87939135	87939399	SRR8335341_peak_78754	61	.	5.03583	8.46842	6.10994	151
chr8	87960637	87961016	SRR8335341_peak_78755	127	.	7.38598	15.3434	12.712	146
chr8	87968287	87968501	SRR8335341_peak_78756	169	.	8.85482	19.7172	16.9723	101
chr8	87974224	87974406	SRR8335341_peak_78757	69	.	5.62337	9.3793	6.98114	63
chr8	87974754	87975178	SRR8335341_peak_78758	61	.	5.00291	8.41215	6.1041	367
chr8	87984981	87985225	SRR8335341_peak_78759	226	.	10.6174	25.5481	22.6684	125
chr8	88009329	88009607	SRR8335341_peak_78760	158	.	8.56105	18.5977	15.8789	163
chr8	88049162	88049652	SRR8335341_peak_78761	61	.	4.62773	8.44714	6.10994	149
chr8	88118477	88118655	SRR8335341_peak_78762	44	.	4.41921	6.6833	4.48512	34
chr8	88119006	88119279	SRR8335341_peak_78763	69	.	5.62337	9.3793	6.98114	118
chr8	88137606	88137952	SRR8335341_peak_78764	336	.	13.4665	36.7173	33.6481	160
chr8	88141593	88141917	SRR8335341_peak_78765	472	.	17.0804	50.4884	47.2163	166
chr8	88197373	88197746	SRR8335341_peak_78766	443	.	10.9651	47.6206	44.3965	211
chr8	88198420	88198966	SRR8335341_peak_78767	703	.	22.2814	73.8348	70.3116	292
chr8	88200445	88200938	SRR8335341_peak_78768	97	.	6.50467	12.2619	9.75055	339
chr8	88201710	88201994	SRR8335341_peak_78769	53	.	4.40884	7.66459	5.38345	125
chr8	88221407	88221621	SRR8335341_peak_78770	61	.	5.3296	8.46842	6.10994	90
chr8	88223362	88223559	SRR8335341_peak_78771	69	.	5.62337	9.3793	6.98114	83
chr8	88237587	88237903	SRR8335341_peak_78772	88	.	6.2109	11.2774	8.80341	231
chr8	88244352	88244572	SRR8335341_peak_78773	156	.	7.25437	18.3673	15.6682	106
chr8	88262040	88262230	SRR8335341_peak_78774	117	.	7.09221	14.2959	11.7189	79
chr8	88265639	88265946	SRR8335341_peak_78775	472	.	16.7866	50.4884	47.2163	146
chr8	88266237	88266762	SRR8335341_peak_78776	417	.	15.6115	44.9314	41.7341	321
chr8	88269364	88269530	SRR8335341_peak_78777	53	.	4.74206	7.58508	5.30859	56
chr8	88271409	88271575	SRR8335341_peak_78778	61	.	5.3296	8.46842	6.10994	86
chr8	88284705	88284996	SRR8335341_peak_78779	225	.	10.548	25.4237	22.5553	131
chr8	88286582	88286912	SRR8335341_peak_78780	169	.	8.85482	19.7172	16.9723	196
chr8	88318048	88318320	SRR8335341_peak_78781	312	.	12.9676	34.2795	31.2371	138
chr8	88334310	88334549	SRR8335341_peak_78782	61	.	5.00291	8.41215	6.1041	144
chr8	88334655	88334882	SRR8335341_peak_78783	69	.	5.62337	9.3793	6.98114	87
chr8	88339192	88339578	SRR8335341_peak_78784	239	.	9.47165	26.8118	23.9059	233
chr8	88340325	88340731	SRR8335341_peak_78785	500	.	17.6679	53.3191	50.0125	151
chr8	88360046	88360342	SRR8335341_peak_78786	53	.	4.40884	7.66459	5.38345	136
chr8	88425658	88425882	SRR8335341_peak_78787	84	.	5.28439	10.9285	8.4833	100
chr8	88455060	88455267	SRR8335341_peak_78788	37	.	4.15452	5.90858	3.74086	102
chr8	88464466	88464686	SRR8335341_peak_78789	88	.	6.2109	11.2774	8.80341	126
chr8	88471349	88471596	SRR8335341_peak_78790	45	.	4.44829	6.73111	4.5055	96
chr8	88488538	88488753	SRR8335341_peak_78791	46	.	4.18996	6.9063	4.67409	72
chr8	88516911	88517120	SRR8335341_peak_78792	107	.	6.79844	13.2684	10.724	93
chr8	88519033	88519277	SRR8335341_peak_78793	127	.	7.38598	15.3434	12.712	106
chr8	88526395	88526621	SRR8335341_peak_78794	61	.	5.3296	8.46842	6.10994	115
chr8	88542978	88543330	SRR8335341_peak_78795	180	.	9.14859	20.853	18.0829	149
chr8	88545152	88545358	SRR8335341_peak_78796	53	.	4.74206	7.58508	5.30859	129
chr8	88545748	88546107	SRR8335341_peak_78797	472	.	16.7866	50.4884	47.2163	154
chr8	88555608	88556123	SRR8335341_peak_78798	1759	.	43.5195	180.269	175.916	228
chr8	88560401	88560591	SRR8335341_peak_78799	88	.	6.2109	11.2774	8.80341	97
chr8	88561530	88561696	SRR8335341_peak_78800	61	.	5.03583	8.46842	6.10994	69
chr8	88563781	88564831	SRR8335341_peak_78801	702	.	22.222	73.7233	70.2006	601
chr8	88567377	88568610	SRR8335341_peak_78802	1163	.	31.853	120.276	116.354	621
chr8	88570377	88570695	SRR8335341_peak_78803	148	.	8.26728	17.495	14.8057	182
chr8	88576379	88577154	SRR8335341_peak_78804	312	.	12.9676	34.2795	31.2371	648
chr8	88617919	88618085	SRR8335341_peak_78805	53	.	4.74206	7.58508	5.30859	67
chr8	88627315	88627562	SRR8335341_peak_78806	61	.	5.03583	8.46842	6.10994	98
chr8	88650962	88651184	SRR8335341_peak_78807	116	.	7.04585	14.2141	11.6531	88
chr8	88665061	88665316	SRR8335341_peak_78808	45	.	4.44829	6.73111	4.5055	179
chr8	88696670	88697281	SRR8335341_peak_78809	106	.	6.754	13.1909	10.6631	368
chr8	88719666	88720025	SRR8335341_peak_78810	182	.	6.02152	21.0061	18.2357	144
chr8	88755124	88755355	SRR8335341_peak_78811	16	.	2.64738	3.6454	1.67006	164
chr8	88916147	88916369	SRR8335341_peak_78812	85	.	4.92795	11.0053	8.55828	137
chr8	88922943	88923183	SRR8335341_peak_78813	137	.	6.81659	16.4086	13.7476	142
chr8	88930265	88930766	SRR8335341_peak_78814	472	.	17.0804	50.4884	47.2163	342
chr8	88936105	88936282	SRR8335341_peak_78815	69	.	5.58661	9.31879	6.94135	121
chr8	88945954	88946207	SRR8335341_peak_78816	137	.	7.97352	16.41	13.7476	126
chr8	89015645	89015867	SRR8335341_peak_78817	107	.	6.79844	13.2684	10.724	120
chr8	89021683	89021876	SRR8335341_peak_78818	78	.	5.91713	10.3161	7.87806	67
chr8	89024005	89024181	SRR8335341_peak_78819	56	.	5.02985	7.98061	5.69466	82
chr8	89036649	89036924	SRR8335341_peak_78820	37	.	4.15452	5.90858	3.74086	207
chr8	89043327	89043629	SRR8335341_peak_78821	88	.	6.2109	11.2774	8.80341	89
chr8	89044857	89045250	SRR8335341_peak_78822	119	.	6.37882	14.5125	11.9305	161
chr8	89047195	89047523	SRR8335341_peak_78823	52	.	4.71106	7.53305	5.2843	184
chr8	89245108	89245386	SRR8335341_peak_78824	93	.	5.72216	11.7967	9.31319	154
chr8	89272006	89272194	SRR8335341_peak_78825	61	.	5.03583	8.46842	6.10994	65
chr8	89388531	89389123	SRR8335341_peak_78826	499	.	14.9154	53.2725	49.9723	399
chr8	89515557	89515753	SRR8335341_peak_78827	53	.	4.40884	7.66459	5.38345	86
chr8	89617511	89617758	SRR8335341_peak_78828	106	.	6.754	13.1909	10.6631	138
chr8	89663757	89664102	SRR8335341_peak_78829	147	.	8.21324	17.4005	14.7246	181
chr8	89713989	89714166	SRR8335341_peak_78830	37	.	3.52707	5.94584	3.77637	40
chr8	89726593	89726866	SRR8335341_peak_78831	77	.	5.56887	10.1671	7.75735	114
chr8	89743577	89743772	SRR8335341_peak_78832	53	.	4.40884	7.66459	5.38345	62
chr8	89771334	89771636	SRR8335341_peak_78833	88	.	6.2109	11.2774	8.80341	139
chr8	89783072	89783247	SRR8335341_peak_78834	69	.	5.62337	9.3793	6.98114	63
chr8	89785083	89785308	SRR8335341_peak_78835	45	.	4.25186	6.75017	4.52316	100
chr8	89850468	89850709	SRR8335341_peak_78836	110	.	6.69334	13.5858	11.0373	78
chr8	89853296	89853740	SRR8335341_peak_78837	202	.	9.96434	23.0554	20.2425	323
chr8	89938940	89939301	SRR8335341_peak_78838	262	.	11.4987	29.2155	26.2674	141
chr8	89956490	89956832	SRR8335341_peak_78839	262	.	11.1293	29.2328	26.2839	136
chr8	89969346	89969722	SRR8335341_peak_78840	69	.	5.62337	9.3793	6.98114	110
chr8	89977884	89978065	SRR8335341_peak_78841	81	.	5.55486	10.5814	8.14177	117
chr8	89993590	89994350	SRR8335341_peak_78842	1417	.	35.527	145.811	141.702	275
chr8	90001069	90001248	SRR8335341_peak_78843	88	.	6.2109	11.2774	8.80341	92
chr8	90013784	90014248	SRR8335341_peak_78844	2932	.	64.3771	298.443	293.249	186
chr8	90026544	90026873	SRR8335341_peak_78845	126	.	7.3377	15.2573	12.6564	193
chr8	90046136	90046332	SRR8335341_peak_78846	44	.	4.41921	6.6833	4.48512	118
chr8	90078443	90078814	SRR8335341_peak_78847	191	.	9.38064	21.8929	19.1092	213
chr8	90098988	90099179	SRR8335341_peak_78848	88	.	6.2109	11.2774	8.80341	87
chr8	90109401	90109593	SRR8335341_peak_78849	77	.	5.56887	10.1671	7.75735	82
chr8	90109670	90109883	SRR8335341_peak_78850	101	.	5.27817	12.6201	10.105	98
chr8	90134696	90135009	SRR8335341_peak_78851	538	.	15.0266	57.1697	53.8288	148
chr8	90140793	90140980	SRR8335341_peak_78852	87	.	6.15267	11.1784	8.73007	103
chr8	90177058	90177224	SRR8335341_peak_78853	53	.	4.74206	7.58508	5.30859	79
chr8	90192592	90192801	SRR8335341_peak_78854	88	.	6.2109	11.2774	8.80341	84
chr8	90201868	90202044	SRR8335341_peak_78855	78	.	5.87846	10.2513	7.83259	75
chr8	90232322	90232690	SRR8335341_peak_78856	1117	.	30.8875	115.644	111.753	191
chr8	90242011	90242205	SRR8335341_peak_78857	45	.	4.44829	6.73111	4.5055	88
chr8	90288185	90288522	SRR8335341_peak_78858	217	.	8.78657	24.5802	21.7187	146
chr8	90302305	90302686	SRR8335341_peak_78859	127	.	7.0601	15.32	12.712	219
chr8	90311341	90311529	SRR8335341_peak_78860	39	.	3.97107	6.17368	3.99274	103
chr8	90330878	90331134	SRR8335341_peak_78861	227	.	10.2975	25.6384	22.7578	117
chr8	90350149	90350475	SRR8335341_peak_78862	101	.	5.94105	12.6839	10.1656	137
chr8	90485855	90486113	SRR8335341_peak_78863	61	.	5.3296	8.46842	6.10994	142
chr8	90496659	90497472	SRR8335341_peak_78864	298	.	12.591	32.8458	29.8339	215
chr8	90503070	90503538	SRR8335341_peak_78865	117	.	7.09221	14.2959	11.7189	345
chr8	90642617	90642817	SRR8335341_peak_78866	78	.	5.91713	10.3161	7.87806	68
chr8	90656022	90656278	SRR8335341_peak_78867	169	.	8.85482	19.7172	16.9723	142
chr8	90657737	90657995	SRR8335341_peak_78868	127	.	7.38598	15.3434	12.712	152
chr8	90670499	90671135	SRR8335341_peak_78869	1001	.	23.8897	103.977	100.189	241
chr8	90708623	90708836	SRR8335341_peak_78870	76	.	5.0655	10.0802	7.67203	76
chr8	90757118	90757418	SRR8335341_peak_78871	169	.	8.85482	19.7172	16.9723	142
chr8	90793400	90794039	SRR8335341_peak_78872	341	.	10.3563	37.1881	34.105	427
chr8	90794691	90794933	SRR8335341_peak_78873	97	.	6.50467	12.2619	9.75055	124
chr8	90795395	90795600	SRR8335341_peak_78874	106	.	6.754	13.1909	10.6631	112
chr8	90813952	90814154	SRR8335341_peak_78875	117	.	7.09221	14.2959	11.7189	74
chr8	90828058	90828341	SRR8335341_peak_78876	287	.	12.0863	31.7237	28.7216	155
chr8	90828719	90829119	SRR8335341_peak_78877	97	.	6.50467	12.2619	9.75055	282
chr8	90840277	90840443	SRR8335341_peak_78878	53	.	4.74206	7.58508	5.30859	48
chr8	90876998	90877205	SRR8335341_peak_78879	148	.	8.26728	17.495	14.8057	102
chr8	90908122	90908634	SRR8335341_peak_78880	53	.	4.74206	7.58508	5.30859	402
chr8	90936975	90937156	SRR8335341_peak_78881	61	.	5.29476	8.41215	6.1041	131
chr8	90954974	90955809	SRR8335341_peak_78882	323	.	10.5671	35.4045	32.3574	189
chr8	91026141	91026357	SRR8335341_peak_78883	61	.	5.03583	8.46842	6.10994	68
chr8	91041463	91041728	SRR8335341_peak_78884	30	.	3.86075	5.11987	3.00739	205
chr8	91042869	91043077	SRR8335341_peak_78885	116	.	7.04585	14.2141	11.6531	62
chr8	91069911	91070251	SRR8335341_peak_78886	106	.	6.754	13.1909	10.6631	139
chr8	91070559	91070770	SRR8335341_peak_78887	72	.	5.07233	9.68457	7.28331	137
chr8	91118263	91118433	SRR8335341_peak_78888	61	.	4.62773	8.44714	6.10994	127
chr8	91133881	91134484	SRR8335341_peak_78889	46	.	4.18996	6.9063	4.67409	462
chr8	91147842	91148081	SRR8335341_peak_78890	180	.	9.14859	20.853	18.0829	123
chr8	91160485	91160708	SRR8335341_peak_78891	61	.	5.29476	8.41215	6.1041	116
chr8	91198185	91198405	SRR8335341_peak_78892	106	.	6.77206	13.2224	10.6933	64
chr8	91241738	91241961	SRR8335341_peak_78893	128	.	6.59771	15.4524	12.8179	132
chr8	91242145	91242556	SRR8335341_peak_78894	765	.	23.5433	80.1536	76.5705	261
chr8	91282610	91283403	SRR8335341_peak_78895	150	.	8.07957	17.7391	15.0478	186
chr8	91287133	91287509	SRR8335341_peak_78896	223	.	9.37383	25.1657	22.3018	192
chr8	91289207	91289493	SRR8335341_peak_78897	137	.	6.81659	16.4086	13.7476	195
chr8	91300089	91300338	SRR8335341_peak_78898	213	.	10.2562	24.2325	21.3861	130
chr8	91313192	91313808	SRR8335341_peak_78899	274	.	11.7925	30.4635	27.4936	251
chr8	91313912	91314207	SRR8335341_peak_78900	285	.	12.2991	31.5779	28.5952	198
chr8	91323640	91323898	SRR8335341_peak_78901	37	.	4.12736	5.86499	3.72677	122
chr8	91331359	91331694	SRR8335341_peak_78902	61	.	4.62773	8.44714	6.10994	79
chr8	91350711	91351160	SRR8335341_peak_78903	168	.	8.79694	19.6141	16.8825	177
chr8	91362744	91363076	SRR8335341_peak_78904	182	.	8.91131	21.0344	18.263	184
chr8	91372099	91372389	SRR8335341_peak_78905	37	.	3.52707	5.94584	3.77637	84
chr8	91375068	91375502	SRR8335341_peak_78906	53	.	4.72366	7.5542	5.30393	60
chr8	91377383	91377715	SRR8335341_peak_78907	69	.	5.62337	9.3793	6.98114	196
chr8	91381822	91382053	SRR8335341_peak_78908	52	.	4.71106	7.53305	5.2843	81
chr8	91412364	91412666	SRR8335341_peak_78909	214	.	10.3237	24.3526	21.4955	164
chr8	91424452	91424862	SRR8335341_peak_78910	627	.	20.4709	66.197	62.7547	211
chr8	91434805	91435066	SRR8335341_peak_78911	158	.	8.56105	18.5977	15.8789	124
chr8	91441508	91441753	SRR8335341_peak_78912	37	.	3.23108	5.85335	3.72612	94
chr8	91488074	91488240	SRR8335341_peak_78913	37	.	4.12736	5.86499	3.72677	102
chr8	91490634	91490929	SRR8335341_peak_78914	261	.	11.4236	29.0782	26.1398	141
chr8	91513494	91513665	SRR8335341_peak_78915	61	.	5.3296	8.46842	6.10994	89
chr8	91518004	91518183	SRR8335341_peak_78916	78	.	5.91713	10.3161	7.87806	98
chr8	91518407	91518578	SRR8335341_peak_78917	69	.	5.62337	9.3793	6.98114	99
chr8	91546722	91547188	SRR8335341_peak_78918	312	.	12.9676	34.2795	31.2371	141
chr8	91553140	91553311	SRR8335341_peak_78919	44	.	4.41921	6.6833	4.48512	89
chr8	91553521	91553929	SRR8335341_peak_78920	136	.	7.9214	16.3197	13.6747	151
chr8	91559961	91560634	SRR8335341_peak_78921	855	.	21.482	89.182	85.52	213
chr8	91572711	91573059	SRR8335341_peak_78922	542	.	18.5492	57.6268	54.2743	165
chr8	91576658	91576974	SRR8335341_peak_78923	430	.	15.9053	46.3072	43.0937	154
chr8	91577200	91577405	SRR8335341_peak_78924	61	.	5.3296	8.46842	6.10994	69
chr8	91613338	91613641	SRR8335341_peak_78925	69	.	5.62337	9.3793	6.98114	213
chr8	91626325	91626596	SRR8335341_peak_78926	27	.	3.31441	4.79185	2.7264	198
chr8	91650159	91650665	SRR8335341_peak_78927	472	.	16.7866	50.4884	47.2163	249
chr8	91660967	91661332	SRR8335341_peak_78928	468	.	16.397	50.0728	46.8203	228
chr8	91681566	91682034	SRR8335341_peak_78929	1035	.	28.3186	107.414	103.592	197
chr8	91685417	91685951	SRR8335341_peak_78930	890	.	26.1872	92.7565	89.0549	158
chr8	91709850	91710083	SRR8335341_peak_78931	78	.	5.91713	10.3161	7.87806	132
chr8	91712409	91712582	SRR8335341_peak_78932	37	.	4.15452	5.90858	3.74086	144
chr8	91713775	91714104	SRR8335341_peak_78933	39	.	3.75218	6.17368	3.99274	58
chr8	91715816	91716404	SRR8335341_peak_78934	436	.	13.6021	46.8773	43.6608	215
chr8	91747118	91747649	SRR8335341_peak_78935	261	.	11.4236	29.0782	26.1398	299
chr8	91750579	91750745	SRR8335341_peak_78936	33	.	3.5333	5.46828	3.34602	110
chr8	91776538	91776711	SRR8335341_peak_78937	69	.	5.62337	9.3793	6.98114	116
chr8	91793996	91794251	SRR8335341_peak_78938	61	.	5.00291	8.41215	6.1041	90
chr8	91799748	91799928	SRR8335341_peak_78939	53	.	4.74206	7.58508	5.30859	119
chr8	91801363	91801538	SRR8335341_peak_78940	69	.	5.62337	9.3793	6.98114	100
chr8	91802797	91803232	SRR8335341_peak_78941	191	.	9.38064	21.8929	19.1092	127
chr8	91805262	91805819	SRR8335341_peak_78942	117	.	7.09221	14.2959	11.7189	63
chr8	91819784	91820129	SRR8335341_peak_78943	262	.	11.4987	29.2155	26.2674	113
chr8	91822909	91823155	SRR8335341_peak_78944	169	.	8.85482	19.7172	16.9723	133
chr8	91834478	91834644	SRR8335341_peak_78945	52	.	4.71106	7.53305	5.2843	76
chr8	91835764	91835992	SRR8335341_peak_78946	61	.	5.03583	8.46842	6.10994	83
chr8	91851613	91851833	SRR8335341_peak_78947	78	.	5.91713	10.3161	7.87806	108
chr8	91854450	91854676	SRR8335341_peak_78948	127	.	7.67975	15.3434	12.712	114
chr8	91863983	91864159	SRR8335341_peak_78949	61	.	5.03583	8.46842	6.10994	74
chr8	91872722	91873126	SRR8335341_peak_78950	97	.	6.50467	12.2619	9.75055	289
chr8	91873385	91873636	SRR8335341_peak_78951	127	.	7.38598	15.3434	12.712	117
chr8	91901582	91901844	SRR8335341_peak_78952	169	.	8.85482	19.7172	16.9723	127
chr8	91902015	91902235	SRR8335341_peak_78953	61	.	5.29476	8.41215	6.1041	141
chr8	91908690	91908990	SRR8335341_peak_78954	127	.	7.67975	15.3434	12.712	159
chr8	91916464	91916762	SRR8335341_peak_78955	127	.	7.38598	15.3434	12.712	143
chr8	91967180	91967960	SRR8335341_peak_78956	674	.	21.7807	70.958	67.4564	468
chr8	91985676	91985863	SRR8335341_peak_78957	52	.	4.71106	7.53305	5.2843	131
chr8	91987836	91988260	SRR8335341_peak_78958	587	.	14.559	62.1514	58.7438	220
chr8	91988619	91989095	SRR8335341_peak_78959	120	.	7.24783	14.5962	12.0115	110
chr8	91991991	91992176	SRR8335341_peak_78960	52	.	4.71106	7.53305	5.2843	129
chr8	91996406	91996572	SRR8335341_peak_78961	69	.	5.62337	9.3793	6.98114	108
chr8	92016460	92016690	SRR8335341_peak_78962	61	.	5.3296	8.46842	6.10994	109
chr8	92024169	92024379	SRR8335341_peak_78963	39	.	3.97107	6.17368	3.99274	117
chr8	92041854	92042091	SRR8335341_peak_78964	61	.	5.00291	8.41215	6.1041	102
chr8	92048767	92049115	SRR8335341_peak_78965	1437	.	30.9871	147.9	143.775	146
chr8	92065083	92065288	SRR8335341_peak_78966	61	.	5.29476	8.41215	6.1041	76
chr8	92065905	92066190	SRR8335341_peak_78967	158	.	8.56105	18.5977	15.8789	135
chr8	92085029	92085214	SRR8335341_peak_78968	69	.	5.62337	9.3793	6.98114	77
chr8	92104595	92104761	SRR8335341_peak_78969	53	.	4.74206	7.58508	5.30859	98
chr8	92106118	92106284	SRR8335341_peak_78970	61	.	5.00291	8.41215	6.1041	52
chr8	92114021	92114288	SRR8335341_peak_78971	127	.	7.67975	15.3434	12.712	132
chr8	92127390	92128061	SRR8335341_peak_78972	704	.	20.8461	73.9577	70.434	433
chr8	92129686	92129853	SRR8335341_peak_78973	69	.	5.62337	9.3793	6.98114	102
chr8	92134260	92134607	SRR8335341_peak_78974	203	.	9.73613	23.1712	20.3363	108
chr8	92166509	92166719	SRR8335341_peak_78975	37	.	4.15452	5.90858	3.74086	72
chr8	92167612	92167778	SRR8335341_peak_78976	37	.	4.15452	5.90858	3.74086	25
chr8	92183867	92184089	SRR8335341_peak_78977	68	.	5.06316	9.25888	6.89059	96
chr8	92216535	92216701	SRR8335341_peak_78978	30	.	3.86075	5.11987	3.00739	37
chr8	92252573	92253340	SRR8335341_peak_78979	1696	.	34.8341	173.957	169.652	573
chr8	92253461	92253642	SRR8335341_peak_78980	39	.	3.75218	6.17368	3.99274	64
chr8	92294473	92294708	SRR8335341_peak_78981	127	.	7.38598	15.3434	12.712	89
chr8	92295592	92295856	SRR8335341_peak_78982	101	.	5.27817	12.6201	10.105	127
chr8	92312244	92312616	SRR8335341_peak_78983	46	.	4.18996	6.9063	4.67409	236
chr8	92323637	92324090	SRR8335341_peak_78984	203	.	9.73613	23.1712	20.3363	180
chr8	92334312	92334639	SRR8335341_peak_78985	672	.	21.6383	70.6925	67.2043	153
chr8	92346795	92347043	SRR8335341_peak_78986	97	.	6.50467	12.2619	9.75055	91
chr8	92355801	92356608	SRR8335341_peak_78987	377	.	14.4364	40.861	37.715	524
chr8	92360758	92360985	SRR8335341_peak_78988	49	.	4.3005	7.18227	4.94562	82
chr8	92363051	92363302	SRR8335341_peak_78989	61	.	5.03583	8.46842	6.10994	85
chr8	92368896	92369201	SRR8335341_peak_78990	61	.	5.29476	8.41215	6.1041	131
chr8	92420822	92420988	SRR8335341_peak_78991	42	.	4.04962	6.3972	4.21274	98
chr8	92493487	92493883	SRR8335341_peak_78992	719	.	22.662	75.5269	71.9851	188
chr8	92506683	92506849	SRR8335341_peak_78993	61	.	5.03583	8.46842	6.10994	75
chr8	92518558	92518840	SRR8335341_peak_78994	168	.	8.79694	19.6141	16.8825	144
chr8	92609555	92609826	SRR8335341_peak_78995	88	.	6.2109	11.2774	8.80341	160
chr8	92609926	92610099	SRR8335341_peak_78996	53	.	4.74206	7.58508	5.30859	91
chr8	92671824	92672026	SRR8335341_peak_78997	61	.	5.3296	8.46842	6.10994	98
chr8	92705021	92705324	SRR8335341_peak_78998	429	.	15.8013	46.1144	42.9082	157
chr8	92706231	92706628	SRR8335341_peak_78999	312	.	12.9676	34.2795	31.2371	234
chr8	92714386	92714604	SRR8335341_peak_79000	46	.	4.18996	6.9063	4.67409	109
chr8	92725616	92725895	SRR8335341_peak_79001	262	.	11.1293	29.2328	26.2839	136
chr8	92736138	92736343	SRR8335341_peak_79002	69	.	5.58661	9.31879	6.94135	153
chr8	92738079	92738314	SRR8335341_peak_79003	97	.	6.50467	12.2619	9.75055	102
chr8	92739778	92740211	SRR8335341_peak_79004	148	.	8.26728	17.495	14.8057	288
chr8	92818263	92818474	SRR8335341_peak_79005	127	.	7.38598	15.3434	12.712	118
chr8	92847454	92847758	SRR8335341_peak_79006	126	.	7.62955	15.2573	12.6564	163
chr8	92959477	92959643	SRR8335341_peak_79007	53	.	4.74206	7.58508	5.30859	49
chr8	92969016	92969255	SRR8335341_peak_79008	88	.	6.2109	11.2774	8.80341	123
chr8	92995368	92995595	SRR8335341_peak_79009	169	.	8.85482	19.7172	16.9723	115
chr8	93038696	93039285	SRR8335341_peak_79010	1862	.	45.278	190.653	186.229	339
chr8	93140834	93141037	SRR8335341_peak_79011	61	.	4.62773	8.44714	6.10994	95
chr8	93171758	93172162	SRR8335341_peak_79012	338	.	13.5551	36.8802	33.8003	176
chr8	93248729	93249111	SRR8335341_peak_79013	88	.	6.2109	11.2774	8.80341	263
chr8	93250206	93250492	SRR8335341_peak_79014	45	.	4.44829	6.73111	4.5055	121
chr8	93469793	93469959	SRR8335341_peak_79015	53	.	4.74206	7.58508	5.30859	52
chr8	93520999	93521196	SRR8335341_peak_79016	69	.	5.62337	9.3793	6.98114	111
chr8	93569756	93570125	SRR8335341_peak_79017	998	.	25.8755	103.583	99.8024	187
chr8	93571529	93571914	SRR8335341_peak_79018	88	.	6.2109	11.2774	8.80341	98
chr8	93598871	93599205	SRR8335341_peak_79019	202	.	9.67249	23.0554	20.2425	183
chr8	93620024	93620328	SRR8335341_peak_79020	97	.	6.50467	12.2619	9.75055	120
chr8	93626819	93627057	SRR8335341_peak_79021	37	.	4.15452	5.90858	3.74086	41
chr8	93641257	93641466	SRR8335341_peak_79022	78	.	5.91713	10.3161	7.87806	88
chr8	93661717	93661974	SRR8335341_peak_79023	88	.	6.2109	11.2774	8.80341	118
chr8	93679201	93679367	SRR8335341_peak_79024	53	.	4.51526	7.56481	5.30859	65
chr8	93734596	93735261	SRR8335341_peak_79025	940	.	26.3779	97.7957	94.0577	411
chr8	93742063	93742286	SRR8335341_peak_79026	37	.	4.12736	5.86499	3.72677	106
chr8	93748801	93749087	SRR8335341_peak_79027	572	.	17.5967	60.6009	57.2082	125
chr8	93839625	93840200	SRR8335341_peak_79028	1831	.	44.6946	187.558	183.158	358
chr8	93840906	93841250	SRR8335341_peak_79029	414	.	15.0107	44.6295	41.4428	143
chr8	93871320	93871574	SRR8335341_peak_79030	137	.	6.81659	16.4086	13.7476	126
chr8	93907788	93908324	SRR8335341_peak_79031	238	.	10.9112	26.7574	23.8516	309
chr8	93908490	93908884	SRR8335341_peak_79032	137	.	7.97352	16.41	13.7476	249
chr8	93938178	93938411	SRR8335341_peak_79033	107	.	6.79844	13.2684	10.724	100
chr8	93941414	93941971	SRR8335341_peak_79034	472	.	17.0804	50.4884	47.2163	393
chr8	93945818	93946137	SRR8335341_peak_79035	137	.	7.97352	16.41	13.7476	208
chr8	94011734	94012244	SRR8335341_peak_79036	53	.	4.74206	7.58508	5.30859	104
chr8	94016304	94016578	SRR8335341_peak_79037	127	.	7.67975	15.3434	12.712	140
chr8	94036993	94037219	SRR8335341_peak_79038	61	.	5.3296	8.46842	6.10994	92
chr8	94098170	94098690	SRR8335341_peak_79039	192	.	9.44236	22.0046	19.2091	335
chr8	94118959	94119347	SRR8335341_peak_79040	214	.	10.3237	24.3526	21.4955	222
chr8	94155816	94156450	SRR8335341_peak_79041	180	.	9.14859	20.853	18.0829	492
chr8	94171445	94171843	SRR8335341_peak_79042	227	.	9.22434	25.6604	22.7751	206
chr8	94186064	94186318	SRR8335341_peak_79043	87	.	6.1868	11.2364	8.77983	135
chr8	94186651	94187032	SRR8335341_peak_79044	96	.	6.46215	12.1886	9.69474	222
chr8	94206640	94206858	SRR8335341_peak_79045	107	.	6.79844	13.2684	10.724	108
chr8	94214298	94214603	SRR8335341_peak_79046	106	.	6.754	13.1909	10.6631	146
chr8	94265209	94265558	SRR8335341_peak_79047	326	.	9.06805	35.7491	32.6875	212
chr8	94266237	94266816	SRR8335341_peak_79048	261	.	11.4541	29.134	26.195	174
chr8	94269598	94269770	SRR8335341_peak_79049	46	.	4.18996	6.9063	4.67409	43
chr8	94270475	94270641	SRR8335341_peak_79050	37	.	4.1384	5.88271	3.74086	40
chr8	94271523	94271864	SRR8335341_peak_79051	192	.	9.44236	22.0046	19.2091	201
chr8	94281547	94281732	SRR8335341_peak_79052	78	.	5.87846	10.2513	7.83259	135
chr8	94291958	94292434	SRR8335341_peak_79053	742	.	21.109	77.7943	74.2357	314
chr8	94295872	94296068	SRR8335341_peak_79054	61	.	5.3296	8.46842	6.10994	86
chr8	94296322	94296570	SRR8335341_peak_79055	69	.	5.62337	9.3793	6.98114	109
chr8	94297096	94297525	SRR8335341_peak_79056	312	.	12.9676	34.2795	31.2371	206
chr8	94300805	94301042	SRR8335341_peak_79057	137	.	7.97352	16.41	13.7476	117
chr8	94307191	94307555	SRR8335341_peak_79058	226	.	10.6174	25.5481	22.6684	153
chr8	94330788	94331121	SRR8335341_peak_79059	688	.	16.1349	72.4051	68.895	171
chr8	94343320	94343662	SRR8335341_peak_79060	107	.	6.79844	13.2684	10.724	159
chr8	94357289	94357522	SRR8335341_peak_79061	53	.	4.40884	7.66459	5.38345	110
chr8	94377746	94377982	SRR8335341_peak_79062	88	.	6.2109	11.2774	8.80341	79
chr8	94385987	94386529	SRR8335341_peak_79063	61	.	5.3296	8.46842	6.10994	101
chr8	94387933	94388124	SRR8335341_peak_79064	44	.	4.41921	6.6833	4.48512	110
chr8	94392801	94393029	SRR8335341_peak_79065	96	.	6.46215	12.1886	9.69474	123
chr8	94422963	94423153	SRR8335341_peak_79066	78	.	5.91713	10.3161	7.87806	88
chr8	94428199	94428376	SRR8335341_peak_79067	45	.	4.44829	6.73111	4.5055	100
chr8	94485879	94486291	SRR8335341_peak_79068	1226	.	19.1547	126.613	122.647	227
chr8	94528308	94528580	SRR8335341_peak_79069	136	.	7.9214	16.3197	13.6747	115
chr8	94550116	94550282	SRR8335341_peak_79070	69	.	5.58661	9.31879	6.94135	96
chr8	94600878	94601253	SRR8335341_peak_79071	73	.	4.25255	9.79599	7.39193	70
chr8	94601557	94602030	SRR8335341_peak_79072	571	.	19.4305	60.5379	57.1455	284
chr8	94703319	94703779	SRR8335341_peak_79073	61	.	5.30892	8.43503	6.10994	305
chr8	94704035	94704271	SRR8335341_peak_79074	56	.	5.02985	7.98061	5.69466	156
chr8	94705598	94705871	SRR8335341_peak_79075	76	.	5.0655	10.0802	7.67203	134
chr8	94771963	94772503	SRR8335341_peak_79076	557	.	18.843	59.0785	55.7113	285
chr8	94777965	94778399	SRR8335341_peak_79077	1355	.	29.5808	139.662	135.589	224
chr8	94778728	94779156	SRR8335341_peak_79078	78	.	4.75284	10.2238	7.81257	309
chr8	94785759	94785931	SRR8335341_peak_79079	126	.	7.3377	15.2573	12.6564	119
chr8	94789301	94789581	SRR8335341_peak_79080	350	.	13.8489	38.1968	35.099	159
chr8	94801664	94802062	SRR8335341_peak_79081	571	.	19.4305	60.5379	57.1455	163
chr8	94803584	94803887	SRR8335341_peak_79082	117	.	7.09221	14.2959	11.7189	138
chr8	94836558	94836731	SRR8335341_peak_79083	45	.	4.44829	6.73111	4.5055	117
chr8	94875198	94876161	SRR8335341_peak_79084	890	.	26.481	92.7565	89.0549	266
chr8	94888400	94888576	SRR8335341_peak_79085	61	.	5.03583	8.46842	6.10994	55
chr8	94892827	94893292	SRR8335341_peak_79086	472	.	17.0804	50.4884	47.2163	302
chr8	94900464	94900668	SRR8335341_peak_79087	37	.	4.15452	5.90858	3.74086	49
chr8	94900952	94901165	SRR8335341_peak_79088	45	.	4.44829	6.73111	4.5055	111
chr8	94903885	94904116	SRR8335341_peak_79089	96	.	6.46215	12.1886	9.69474	81
chr8	94904873	94905155	SRR8335341_peak_79090	169	.	8.85482	19.7172	16.9723	131
chr8	94917050	94918096	SRR8335341_peak_79091	1880	.	45.5699	192.485	188.05	655
chr8	94949946	94950377	SRR8335341_peak_79092	87	.	6.1703	11.2084	8.75294	341
chr8	94983237	94983426	SRR8335341_peak_79093	61	.	5.3296	8.46842	6.10994	49
chr8	95023263	95023482	SRR8335341_peak_79094	61	.	5.03583	8.46842	6.10994	143
chr8	95060208	95060374	SRR8335341_peak_79095	61	.	5.00291	8.41215	6.1041	53
chr8	95080190	95080442	SRR8335341_peak_79096	90	.	5.80573	11.4891	9.01388	100
chr8	95080797	95081001	SRR8335341_peak_79097	54	.	4.42211	7.6893	5.40796	114
chr8	95122483	95122752	SRR8335341_peak_79098	176	.	7.91103	20.3845	17.6338	163
chr8	95137817	95138044	SRR8335341_peak_79099	136	.	7.9214	16.3197	13.6747	72
chr8	95141477	95142359	SRR8335341_peak_79100	238	.	9.44323	26.7525	23.8516	130
chr8	95142992	95143528	SRR8335341_peak_79101	87	.	6.1703	11.2084	8.75294	99
chr8	95144208	95144500	SRR8335341_peak_79102	21	.	2.7933	4.1611	2.16146	136
chr8	95146133	95146374	SRR8335341_peak_79103	110	.	6.15993	13.5895	11.0379	87
chr8	95154742	95154908	SRR8335341_peak_79104	61	.	5.03583	8.46842	6.10994	100
chr8	95187722	95187913	SRR8335341_peak_79105	78	.	5.87846	10.2513	7.83259	96
chr8	95201071	95201334	SRR8335341_peak_79106	137	.	7.97352	16.41	13.7476	118
chr8	95202793	95203192	SRR8335341_peak_79107	262	.	11.4987	29.2155	26.2674	247
chr8	95205845	95206095	SRR8335341_peak_79108	126	.	7.64995	15.2923	12.6895	137
chr8	95220832	95221062	SRR8335341_peak_79109	171	.	8.63406	19.9201	17.1733	125
chr8	95226879	95227271	SRR8335341_peak_79110	119	.	6.37882	14.5125	11.9305	232
chr8	95267106	95267458	SRR8335341_peak_79111	53	.	4.74206	7.58508	5.30859	227
chr8	95280672	95280991	SRR8335341_peak_79112	127	.	7.67975	15.3434	12.712	156
chr8	95302685	95302922	SRR8335341_peak_79113	158	.	8.56105	18.5977	15.8789	148
chr8	95303198	95303422	SRR8335341_peak_79114	117	.	7.09221	14.2959	11.7189	112
chr8	95320044	95320301	SRR8335341_peak_79115	37	.	4.15452	5.90858	3.74086	60
chr8	95331502	95331668	SRR8335341_peak_79116	21	.	3.09552	4.14638	2.14716	105
chr8	95331835	95332045	SRR8335341_peak_79117	45	.	4.44829	6.73111	4.5055	77
chr8	95332255	95332741	SRR8335341_peak_79118	137	.	7.97352	16.41	13.7476	263
chr8	95352246	95352412	SRR8335341_peak_79119	37	.	4.15452	5.90858	3.74086	132
chr8	95353402	95353656	SRR8335341_peak_79120	45	.	4.44829	6.73111	4.5055	104
chr8	95354141	95354343	SRR8335341_peak_79121	97	.	6.50467	12.2619	9.75055	112
chr8	95359256	95359650	SRR8335341_peak_79122	96	.	6.46215	12.1886	9.69474	206
chr8	95360232	95360457	SRR8335341_peak_79123	69	.	5.62337	9.3793	6.98114	118
chr8	95378062	95378278	SRR8335341_peak_79124	106	.	6.754	13.1909	10.6631	88
chr8	95379974	95380140	SRR8335341_peak_79125	37	.	4.1384	5.88271	3.74086	149
chr8	95395356	95395532	SRR8335341_peak_79126	97	.	6.50467	12.2619	9.75055	84
chr8	95396718	95397011	SRR8335341_peak_79127	226	.	10.6174	25.5481	22.6684	115
chr8	95426303	95428075	SRR8335341_peak_79128	2745	.	56.6687	279.582	274.533	622
chr8	95430011	95430305	SRR8335341_peak_79129	76	.	5.0655	10.0802	7.67203	93
chr8	95431129	95431549	SRR8335341_peak_79130	202	.	9.96434	23.0554	20.2425	146
chr8	95434696	95435167	SRR8335341_peak_79131	238	.	10.9112	26.7574	23.8516	221
chr8	95451010	95451287	SRR8335341_peak_79132	249	.	11.1317	27.847	24.9325	142
chr8	95466592	95466765	SRR8335341_peak_79133	27	.	3.31441	4.79185	2.7264	105
chr8	95488831	95489061	SRR8335341_peak_79134	158	.	8.56105	18.5977	15.8789	105
chr8	95548302	95548550	SRR8335341_peak_79135	107	.	6.79844	13.2684	10.724	129
chr8	95587312	95588011	SRR8335341_peak_79136	472	.	16.7866	50.4884	47.2163	310
chr8	95595294	95595521	SRR8335341_peak_79137	127	.	7.38598	15.3434	12.712	108
chr8	95596641	95597384	SRR8335341_peak_79138	2114	.	35.3969	216.061	211.461	296
chr8	95599870	95600299	SRR8335341_peak_79139	604	.	16.8854	63.8781	60.4541	243
chr8	95601239	95601406	SRR8335341_peak_79140	53	.	4.40884	7.66459	5.38345	77
chr8	95607299	95607561	SRR8335341_peak_79141	117	.	7.09221	14.2959	11.7189	143
chr8	95633340	95633617	SRR8335341_peak_79142	68	.	4.84662	9.25272	6.88481	115
chr8	95651637	95651966	SRR8335341_peak_79143	523	.	17.506	55.651	52.3258	162
chr8	95703237	95703518	SRR8335341_peak_79144	37	.	4.15452	5.90858	3.74086	205
chr8	95704018	95704403	SRR8335341_peak_79145	61	.	5.29476	8.41215	6.1041	300
chr8	95719993	95720162	SRR8335341_peak_79146	61	.	5.01629	8.43503	6.10994	53
chr8	95807420	95807650	SRR8335341_peak_79147	78	.	5.91713	10.3161	7.87806	132
chr8	95807985	95808337	SRR8335341_peak_79148	468	.	16.397	50.0728	46.8203	172
chr8	95810262	95810694	SRR8335341_peak_79149	770	.	20.0098	80.6777	77.0913	201
chr8	95811748	95811969	SRR8335341_peak_79150	97	.	6.50467	12.2619	9.75055	90
chr8	95818253	95818590	SRR8335341_peak_79151	514	.	17.9617	54.747	51.4244	177
chr8	95827805	95828057	SRR8335341_peak_79152	180	.	9.14859	20.853	18.0829	97
chr8	95832724	95832900	SRR8335341_peak_79153	37	.	3.52707	5.94584	3.77637	136
chr8	95853381	95853617	SRR8335341_peak_79154	127	.	7.38598	15.3434	12.712	125
chr8	95879329	95879577	SRR8335341_peak_79155	120	.	7.24783	14.5962	12.0115	110
chr8	95886405	95886657	SRR8335341_peak_79156	115	.	6.44682	14.1532	11.5986	141
chr8	95888422	95888668	SRR8335341_peak_79157	78	.	5.91713	10.3161	7.87806	87
chr8	95960838	95961172	SRR8335341_peak_79158	375	.	14.6339	40.6853	37.5549	161
chr8	96201055	96201230	SRR8335341_peak_79159	39	.	3.97107	6.17368	3.99274	74
chr8	96236566	96236866	SRR8335341_peak_79160	137	.	6.81659	16.4086	13.7476	183
chr8	96237393	96237645	SRR8335341_peak_79161	148	.	8.26728	17.495	14.8057	102
chr8	96237925	96238408	SRR8335341_peak_79162	1302	.	24.8904	134.245	130.22	241
chr8	96240359	96240525	SRR8335341_peak_79163	61	.	5.00291	8.41215	6.1041	54
chr8	96244629	96245215	SRR8335341_peak_79164	827	.	25.0121	86.4084	82.7654	310
chr8	96277060	96277333	SRR8335341_peak_79165	156	.	7.25437	18.3673	15.6682	145
chr8	96328812	96329017	SRR8335341_peak_79166	78	.	5.91713	10.3161	7.87806	115
chr8	96372982	96373216	SRR8335341_peak_79167	78	.	5.91713	10.3161	7.87806	85
chr8	96549860	96550139	SRR8335341_peak_79168	158	.	8.56105	18.5977	15.8789	143
chr8	96560155	96560352	SRR8335341_peak_79169	53	.	4.74206	7.58508	5.30859	92
chr8	96574807	96575055	SRR8335341_peak_79170	180	.	9.14859	20.853	18.0829	143
chr8	96621255	96621427	SRR8335341_peak_79171	61	.	5.3296	8.46842	6.10994	72
chr8	96674896	96675086	SRR8335341_peak_79172	45	.	4.44829	6.73111	4.5055	103
chr8	96842387	96842601	SRR8335341_peak_79173	107	.	6.79844	13.2684	10.724	116
chr8	96880991	96881201	SRR8335341_peak_79174	96	.	6.46215	12.1886	9.69474	99
chr8	97155256	97155806	SRR8335341_peak_79175	2346	.	44.4651	239.389	234.622	258
chr8	97281399	97281584	SRR8335341_peak_79176	61	.	5.29476	8.41215	6.1041	106
chr8	97358479	97358900	SRR8335341_peak_79177	88	.	6.2109	11.2774	8.80341	202
chr8	97422462	97422785	SRR8335341_peak_79178	349	.	13.7584	38.0296	34.9413	117
chr8	97431882	97432048	SRR8335341_peak_79179	61	.	5.04206	8.40689	6.1041	97
chr8	97473393	97473617	SRR8335341_peak_79180	177	.	8.31446	20.5006	17.7488	113
chr8	98169632	98169884	SRR8335341_peak_79181	169	.	8.85482	19.7172	16.9723	113
chr8	98304356	98304522	SRR8335341_peak_79182	53	.	4.74206	7.58508	5.30859	23
chr8	99183100	99183454	SRR8335341_peak_79183	249	.	11.1317	27.847	24.9325	147
chr8	99380034	99380236	SRR8335341_peak_79184	37	.	4.12736	5.86499	3.72677	65
chr8	99388800	99389041	SRR8335341_peak_79185	192	.	9.44236	22.0046	19.2091	109
chr8	99904137	99904389	SRR8335341_peak_79186	148	.	8.26728	17.495	14.8057	120
chr8	100082645	100082872	SRR8335341_peak_79187	180	.	9.14859	20.853	18.0829	112
chr8	100104697	100104975	SRR8335341_peak_79188	147	.	8.21324	17.4005	14.7246	132
chr8	100444257	100444481	SRR8335341_peak_79189	166	.	8.67606	19.398	16.6722	97
chr8	100452966	100453144	SRR8335341_peak_79190	69	.	5.60155	9.34339	6.96462	98
chr8	100940710	100941003	SRR8335341_peak_79191	202	.	9.67249	23.0554	20.2425	129
chr8	100943253	100943529	SRR8335341_peak_79192	61	.	5.3296	8.46842	6.10994	124
chr8	101000619	101000863	SRR8335341_peak_79193	69	.	5.62337	9.3793	6.98114	129
chr8	101530539	101530858	SRR8335341_peak_79194	312	.	12.9676	34.2795	31.2371	188
chr8	101693021	101693366	SRR8335341_peak_79195	528	.	18.2554	56.1829	52.8455	158
chr8	101771981	101772202	SRR8335341_peak_79196	16	.	2.64738	3.6454	1.67006	158
chr8	101772973	101773344	SRR8335341_peak_79197	156	.	7.47325	18.3673	15.6682	220
chr8	101950665	101951151	SRR8335341_peak_79198	202	.	9.99098	23.1025	20.2882	376
chr8	101974472	101974818	SRR8335341_peak_79199	126	.	7.3377	15.2573	12.6564	134
chr8	102345628	102345794	SRR8335341_peak_79200	61	.	5.29476	8.41215	6.1041	23
chr8	102537348	102538551	SRR8335341_peak_79201	528	.	18.2554	56.1829	52.8455	192
chr8	102553432	102553620	SRR8335341_peak_79202	78	.	5.87846	10.2513	7.83259	73
chr8	102554325	102554653	SRR8335341_peak_79203	177	.	8.56533	20.5006	17.7488	160
chr8	102587567	102587793	SRR8335341_peak_79204	185	.	8.72968	21.3001	18.5267	76
chr8	102595670	102595977	SRR8335341_peak_79205	134	.	6.15371	16.0393	13.4005	175
chr8	102596490	102597128	SRR8335341_peak_79206	797	.	20.3876	83.4031	79.7846	208
chr8	102601739	102601971	SRR8335341_peak_79207	44	.	4.41921	6.6833	4.48512	187
chr8	102608214	102608534	SRR8335341_peak_79208	262	.	11.4987	29.2155	26.2674	156
chr8	102670892	102671109	SRR8335341_peak_79209	93	.	5.50327	11.7967	9.31319	118
chr8	102692835	102693079	SRR8335341_peak_79210	53	.	4.5842	7.61347	5.33642	106
chr8	102715994	102716283	SRR8335341_peak_79211	238	.	10.9112	26.7574	23.8516	151
chr8	102721072	102721355	SRR8335341_peak_79212	168	.	8.79694	19.6141	16.8825	144
chr8	102732870	102733062	SRR8335341_peak_79213	53	.	4.5842	7.61347	5.33642	116
chr8	102780823	102781214	SRR8335341_peak_79214	97	.	6.50467	12.2619	9.75055	191
chr8	102784048	102784242	SRR8335341_peak_79215	37	.	4.15452	5.90858	3.74086	96
chr8	102784822	102785755	SRR8335341_peak_79216	1723	.	42.932	176.645	172.315	267
chr8	102802879	102803111	SRR8335341_peak_79217	84	.	5.28439	10.9285	8.4833	110
chr8	102849263	102849523	SRR8335341_peak_79218	226	.	10.6174	25.5481	22.6684	128
chr8	102883990	102884424	SRR8335341_peak_79219	31	.	3.08515	5.26629	3.15162	325
chr8	103168905	103169071	SRR8335341_peak_79220	61	.	5.3296	8.46842	6.10994	91
chr8	103234542	103234708	SRR8335341_peak_79221	53	.	4.74206	7.58508	5.30859	96
chr8	103272889	103273063	SRR8335341_peak_79222	88	.	6.2109	11.2774	8.80341	118
chr8	103323105	103323428	SRR8335341_peak_79223	97	.	6.50467	12.2619	9.75055	130
chr8	103365414	103365695	SRR8335341_peak_79224	137	.	6.81659	16.4086	13.7476	143
chr8	103366442	103366687	SRR8335341_peak_79225	78	.	5.87846	10.2513	7.83259	82
chr8	103409130	103409645	SRR8335341_peak_79226	82	.	5.86159	10.6786	8.23745	188
chr8	103439525	103439722	SRR8335341_peak_79227	53	.	4.51526	7.56481	5.30859	35
chr8	103444757	103445181	SRR8335341_peak_79228	143	.	7.67608	17.0035	14.3369	109
chr8	103462767	103463193	SRR8335341_peak_79229	287	.	9.30568	31.7444	28.7415	163
chr8	103482152	103482493	SRR8335341_peak_79230	328	.	11.4132	35.881	32.8172	176
chr8	103489432	103489602	SRR8335341_peak_79231	44	.	4.41921	6.6833	4.48512	112
chr8	103492401	103492656	SRR8335341_peak_79232	198	.	9.06708	22.6791	19.8764	95
chr8	103551985	103552153	SRR8335341_peak_79233	61	.	5.3296	8.46842	6.10994	105
chr8	103609794	103609960	SRR8335341_peak_79234	61	.	5.3296	8.46842	6.10994	91
chr8	103620741	103620959	SRR8335341_peak_79235	88	.	6.2109	11.2774	8.80341	119
chr8	103784576	103784856	SRR8335341_peak_79236	53	.	4.74206	7.58508	5.30859	161
chr8	103851987	103852336	SRR8335341_peak_79237	704	.	22.3682	73.9974	70.4685	165
chr8	103855222	103855795	SRR8335341_peak_79238	85	.	4.92795	11.0053	8.55828	361
chr8	103873529	103873915	SRR8335341_peak_79239	673	.	21.6961	70.8005	67.3096	168
chr8	103874410	103874893	SRR8335341_peak_79240	70	.	4.40262	9.46042	7.05965	314
chr8	103877278	103877603	SRR8335341_peak_79241	262	.	11.4987	29.2155	26.2674	165
chr8	103891274	103891440	SRR8335341_peak_79242	61	.	5.03583	8.46842	6.10994	78
chr8	103935299	103935599	SRR8335341_peak_79243	148	.	8.26728	17.495	14.8057	134
chr8	104000247	104000494	SRR8335341_peak_79244	97	.	6.50467	12.2619	9.75055	99
chr8	104028491	104028919	SRR8335341_peak_79245	1150	.	31.7688	118.993	115.077	228
chr8	104091606	104091910	SRR8335341_peak_79246	119	.	6.37882	14.5125	11.9305	86
chr8	104096751	104096982	SRR8335341_peak_79247	137	.	7.97352	16.41	13.7476	110
chr8	104127112	104127366	SRR8335341_peak_79248	109	.	5.45327	13.452	10.9053	145
chr8	104164571	104164746	SRR8335341_peak_79249	61	.	5.00291	8.41215	6.1041	76
chr8	104250916	104251257	SRR8335341_peak_79250	97	.	6.50467	12.2619	9.75055	197
chr8	104346748	104346938	SRR8335341_peak_79251	78	.	5.91713	10.3161	7.87806	88
chr8	104375433	104375864	SRR8335341_peak_79252	41	.	4.19811	6.31703	4.13355	320
chr8	104387914	104388297	SRR8335341_peak_79253	312	.	12.9676	34.2795	31.2371	151
chr8	104394087	104394261	SRR8335341_peak_79254	53	.	4.74206	7.58508	5.30859	104
chr8	104400483	104400766	SRR8335341_peak_79255	180	.	9.14859	20.853	18.0829	144
chr8	104413167	104413458	SRR8335341_peak_79256	127	.	7.67975	15.3434	12.712	137
chr8	104430973	104431176	SRR8335341_peak_79257	44	.	4.41921	6.6833	4.48512	97
chr8	104442199	104442488	SRR8335341_peak_79258	126	.	7.62955	15.2573	12.6564	155
chr8	104442893	104443173	SRR8335341_peak_79259	78	.	5.87846	10.2513	7.83259	143
chr8	104447923	104448104	SRR8335341_peak_79260	33	.	3.5333	5.46828	3.34602	94
chr8	104508895	104509258	SRR8335341_peak_79261	203	.	10.0299	23.1712	20.3363	204
chr8	104534581	104534817	SRR8335341_peak_79262	117	.	7.09221	14.2959	11.7189	147
chr8	104535487	104535680	SRR8335341_peak_79263	61	.	5.00291	8.41215	6.1041	123
chr8	104565244	104565410	SRR8335341_peak_79264	44	.	4.41921	6.6833	4.48512	130
chr8	104571018	104571354	SRR8335341_peak_79265	61	.	5.3296	8.46842	6.10994	55
chr8	104591131	104591430	SRR8335341_peak_79266	78	.	5.87846	10.2513	7.83259	222
chr8	104601762	104602357	SRR8335341_peak_79267	472	.	17.0804	50.4884	47.2163	247
chr8	104602773	104603050	SRR8335341_peak_79268	70	.	4.40262	9.46042	7.05965	89
chr8	104603568	104603734	SRR8335341_peak_79269	37	.	4.15452	5.90858	3.74086	129
chr8	104609318	104609620	SRR8335341_peak_79270	311	.	12.9173	34.1879	31.155	155
chr8	104610282	104610585	SRR8335341_peak_79271	249	.	11.1317	27.847	24.9325	143
chr8	104611191	104611931	SRR8335341_peak_79272	76	.	5.0655	10.0802	7.67203	434
chr8	104613673	104613909	SRR8335341_peak_79273	44	.	4.41921	6.6833	4.48512	104
chr8	104628081	104628307	SRR8335341_peak_79274	137	.	7.97352	16.41	13.7476	107
chr8	104633518	104633703	SRR8335341_peak_79275	68	.	4.84662	9.25272	6.88481	50
chr8	104641617	104641937	SRR8335341_peak_79276	88	.	6.2109	11.2774	8.80341	113
chr8	104655088	104655409	SRR8335341_peak_79277	117	.	5.62838	14.2995	11.7216	107
chr8	104707881	104708060	SRR8335341_peak_79278	78	.	5.91713	10.3161	7.87806	73
chr8	104828079	104828348	SRR8335341_peak_79279	107	.	6.79844	13.2684	10.724	103
chr8	104855580	104855771	SRR8335341_peak_79280	117	.	7.09221	14.2959	11.7189	90
chr8	104875119	104875330	SRR8335341_peak_79281	61	.	5.29476	8.41215	6.1041	106
chr8	105075159	105075361	SRR8335341_peak_79282	107	.	6.79844	13.2684	10.724	119
chr8	105121024	105121191	SRR8335341_peak_79283	53	.	4.74206	7.58508	5.30859	74
chr8	105138550	105138744	SRR8335341_peak_79284	101	.	5.27817	12.6201	10.105	73
chr8	105163632	105163937	SRR8335341_peak_79285	526	.	18.1361	55.9602	52.6296	146
chr8	105164262	105164428	SRR8335341_peak_79286	61	.	5.00291	8.41215	6.1041	121
chr8	105179772	105180147	SRR8335341_peak_79287	376	.	14.673	40.7567	37.6252	224
chr8	105224719	105225316	SRR8335341_peak_79288	1002	.	28.8311	104.076	100.278	301
chr8	105254087	105254307	SRR8335341_peak_79289	61	.	5.3296	8.46842	6.10994	104
chr8	105259727	105259933	SRR8335341_peak_79290	69	.	5.62337	9.3793	6.98114	110
chr8	105289183	105289381	SRR8335341_peak_79291	61	.	5.29476	8.41215	6.1041	110
chr8	105291097	105291325	SRR8335341_peak_79292	88	.	6.2109	11.2774	8.80341	78
chr8	105297185	105297720	SRR8335341_peak_79293	180	.	9.14859	20.853	18.0829	224
chr8	105303573	105303739	SRR8335341_peak_79294	61	.	5.03583	8.46842	6.10994	102
chr8	105303932	105304182	SRR8335341_peak_79295	203	.	9.73613	23.1712	20.3363	141
chr8	105305588	105306375	SRR8335341_peak_79296	689	.	22.0744	72.4744	68.9588	155
chr8	105346424	105347093	SRR8335341_peak_79297	2523	.	57.3267	257.268	252.369	297
chr8	105348430	105348700	SRR8335341_peak_79298	107	.	6.79844	13.2684	10.724	188
chr8	105349026	105349279	SRR8335341_peak_79299	117	.	7.09221	14.2959	11.7189	117
chr8	105369535	105369943	SRR8335341_peak_79300	350	.	13.8489	38.1968	35.099	225
chr8	105378646	105379119	SRR8335341_peak_79301	2027	.	48.1965	207.259	202.723	229
chr8	105386891	105387579	SRR8335341_peak_79302	2200	.	51.4513	224.754	220.094	458
chr8	105413352	105413619	SRR8335341_peak_79303	53	.	4.40884	7.66459	5.38345	109
chr8	105433489	105433699	SRR8335341_peak_79304	78	.	5.87846	10.2513	7.83259	133
chr8	105471433	105471998	SRR8335341_peak_79305	107	.	6.79844	13.2684	10.724	120
chr8	105474423	105474850	SRR8335341_peak_79306	96	.	6.46215	12.1886	9.69474	333
chr8	105477767	105478134	SRR8335341_peak_79307	61	.	5.3296	8.46842	6.10994	236
chr8	105481084	105481359	SRR8335341_peak_79308	192	.	9.44236	22.0046	19.2091	125
chr8	105515980	105516193	SRR8335341_peak_79309	44	.	4.41921	6.6833	4.48512	103
chr8	105521367	105521569	SRR8335341_peak_79310	61	.	4.62773	8.44714	6.10994	65
chr8	105544526	105545009	SRR8335341_peak_79311	1422	.	37.0566	146.411	142.293	210
chr8	105545084	105545284	SRR8335341_peak_79312	61	.	5.03583	8.46842	6.10994	107
chr8	105565968	105566241	SRR8335341_peak_79313	127	.	7.38598	15.3434	12.712	148
chr8	105578547	105578756	SRR8335341_peak_79314	78	.	5.91713	10.3161	7.87806	125
chr8	105591678	105591874	SRR8335341_peak_79315	88	.	6.2109	11.2774	8.80341	66
chr8	105596394	105596662	SRR8335341_peak_79316	169	.	8.82046	19.656	16.9235	129
chr8	105606190	105606975	SRR8335341_peak_79317	1002	.	28.5373	104.076	100.278	465
chr8	105607527	105607901	SRR8335341_peak_79318	238	.	9.44323	26.7525	23.8516	255
chr8	105613883	105614259	SRR8335341_peak_79319	377	.	14.7302	40.861	37.715	183
chr8	105625000	105625351	SRR8335341_peak_79320	704	.	22.3682	73.9974	70.4685	162
chr8	105635500	105635798	SRR8335341_peak_79321	350	.	13.8489	38.1968	35.099	138
chr8	105637453	105637796	SRR8335341_peak_79322	110	.	6.69334	13.5858	11.0373	178
chr8	105638069	105638235	SRR8335341_peak_79323	48	.	4.47536	7.13417	4.89905	84
chr8	105646466	105646802	SRR8335341_peak_79324	363	.	12.0699	39.4676	36.3566	131
chr8	105750555	105750896	SRR8335341_peak_79325	579	.	18.8922	61.3543	57.9572	190
chr8	105758166	105758898	SRR8335341_peak_79326	225	.	10.548	25.4237	22.5553	361
chr8	105796174	105796490	SRR8335341_peak_79327	686	.	21.9301	72.2046	68.6956	160
chr8	105799484	105799884	SRR8335341_peak_79328	500	.	17.6679	53.3191	50.0125	162
chr8	105827208	105827511	SRR8335341_peak_79329	158	.	8.56105	18.5977	15.8789	155
chr8	105851957	105852131	SRR8335341_peak_79330	52	.	4.71106	7.53305	5.2843	48
chr8	105854703	105855552	SRR8335341_peak_79331	61	.	5.3296	8.46842	6.10994	710
chr8	105860213	105861049	SRR8335341_peak_79332	227	.	9.22434	25.6604	22.7751	643
chr8	105868368	105868599	SRR8335341_peak_79333	203	.	9.73613	23.1712	20.3363	112
chr8	105874175	105874383	SRR8335341_peak_79334	69	.	5.58661	9.31879	6.94135	125
chr8	105931154	105931353	SRR8335341_peak_79335	107	.	6.79844	13.2684	10.724	105
chr8	105937580	105938576	SRR8335341_peak_79336	293	.	10.5377	32.3801	29.3733	838
chr8	105951219	105951637	SRR8335341_peak_79337	1332	.	35.0633	137.286	133.239	243
chr8	105956742	105956961	SRR8335341_peak_79338	69	.	5.58661	9.31879	6.94135	117
chr8	105963732	105964165	SRR8335341_peak_79339	571	.	19.4305	60.5379	57.1455	219
chr8	105965757	105966713	SRR8335341_peak_79340	2775	.	61.7332	282.633	277.551	382
chr8	105990869	105991196	SRR8335341_peak_79341	674	.	21.4869	70.958	67.4564	181
chr8	106011394	106011615	SRR8335341_peak_79342	117	.	7.09221	14.2959	11.7189	123
chr8	106058906	106059075	SRR8335341_peak_79343	37	.	4.15452	5.90858	3.74086	36
chr8	106137075	106137404	SRR8335341_peak_79344	136	.	7.9214	16.3197	13.6747	171
chr8	106137884	106138524	SRR8335341_peak_79345	3085	.	58.2281	313.887	308.578	330
chr8	106140821	106140998	SRR8335341_peak_79346	126	.	7.3377	15.2573	12.6564	96
chr8	106150226	106150396	SRR8335341_peak_79347	69	.	5.58661	9.31879	6.94135	104
chr8	106165502	106165729	SRR8335341_peak_79348	137	.	6.81659	16.4086	13.7476	90
chr8	106168753	106168928	SRR8335341_peak_79349	61	.	5.03583	8.46842	6.10994	80
chr8	106169416	106169856	SRR8335341_peak_79350	659	.	21.1931	69.4484	65.9689	179
chr8	106176526	106176732	SRR8335341_peak_79351	68	.	4.84662	9.25272	6.88481	67
chr8	106198773	106198949	SRR8335341_peak_79352	44	.	4.41921	6.6833	4.48512	66
chr8	106210539	106211095	SRR8335341_peak_79353	106	.	6.754	13.1909	10.6631	453
chr8	106219525	106219737	SRR8335341_peak_79354	53	.	4.74206	7.58508	5.30859	72
chr8	106257775	106258052	SRR8335341_peak_79355	148	.	8.26728	17.495	14.8057	150
chr8	106270380	106270691	SRR8335341_peak_79356	180	.	9.14859	20.853	18.0829	151
chr8	106271516	106272201	SRR8335341_peak_79357	238	.	10.9112	26.7574	23.8516	333
chr8	106280053	106280464	SRR8335341_peak_79358	69	.	5.58661	9.31879	6.94135	246
chr8	106337820	106338800	SRR8335341_peak_79359	686	.	21.9301	72.2046	68.6956	166
chr8	106373962	106374236	SRR8335341_peak_79360	53	.	4.74206	7.58508	5.30859	115
chr8	106377170	106377362	SRR8335341_peak_79361	78	.	5.87846	10.2513	7.83259	90
chr8	106378837	106379059	SRR8335341_peak_79362	87	.	6.1703	11.2084	8.75294	96
chr8	106399776	106400004	SRR8335341_peak_79363	84	.	5.28439	10.9285	8.4833	94
chr8	106409967	106410259	SRR8335341_peak_79364	147	.	8.21324	17.4005	14.7246	162
chr8	106412005	106412274	SRR8335341_peak_79365	338	.	13.5551	36.8802	33.8003	125
chr8	106415136	106415735	SRR8335341_peak_79366	213	.	10.2562	24.2325	21.3861	187
chr8	106433160	106433367	SRR8335341_peak_79367	61	.	4.62773	8.44714	6.10994	140
chr8	106463879	106464121	SRR8335341_peak_79368	69	.	5.58661	9.31879	6.94135	101
chr8	106507660	106508228	SRR8335341_peak_79369	1338	.	30.2712	137.867	133.814	158
chr8	106508609	106508832	SRR8335341_peak_79370	85	.	4.92795	11.0053	8.55828	76
chr8	106511120	106511323	SRR8335341_peak_79371	37	.	4.15452	5.90858	3.74086	81
chr8	106511405	106512131	SRR8335341_peak_79372	1941	.	46.751	198.589	194.113	441
chr8	106515929	106516109	SRR8335341_peak_79373	61	.	5.04206	8.40689	6.1041	77
chr8	106516713	106517285	SRR8335341_peak_79374	116	.	7.04585	14.2141	11.6531	151
chr8	106518555	106518741	SRR8335341_peak_79375	61	.	5.03583	8.46842	6.10994	44
chr8	106518821	106519395	SRR8335341_peak_79376	571	.	19.1367	60.5379	57.1455	323
chr8	106521916	106522359	SRR8335341_peak_79377	61	.	5.29476	8.41215	6.1041	186
chr8	106525157	106525369	SRR8335341_peak_79378	52	.	4.71106	7.53305	5.2843	90
chr8	106527321	106527487	SRR8335341_peak_79379	30	.	3.86075	5.11987	3.00739	42
chr8	106532890	106533090	SRR8335341_peak_79380	69	.	5.62337	9.3793	6.98114	124
chr8	106534631	106534821	SRR8335341_peak_79381	53	.	4.40884	7.66459	5.38345	73
chr8	106561193	106561684	SRR8335341_peak_79382	214	.	10.3237	24.3526	21.4955	113
chr8	106577315	106577667	SRR8335341_peak_79383	185	.	8.99308	21.3001	18.5267	200
chr8	106619592	106619940	SRR8335341_peak_79384	157	.	8.50509	18.4988	15.7935	244
chr8	106647356	106647760	SRR8335341_peak_79385	612	.	20.179	64.7125	61.2839	241
chr8	106683037	106683263	SRR8335341_peak_79386	97	.	6.50467	12.2619	9.75055	125
chr8	106683382	106683719	SRR8335341_peak_79387	61	.	5.3296	8.46842	6.10994	266
chr8	106699679	106699845	SRR8335341_peak_79388	45	.	4.44829	6.73111	4.5055	131
chr8	106705081	106705280	SRR8335341_peak_79389	53	.	4.77866	7.56481	5.30859	125
chr8	106718161	106718433	SRR8335341_peak_79390	169	.	8.85482	19.7172	16.9723	110
chr8	106734281	106734607	SRR8335341_peak_79391	107	.	6.79844	13.2684	10.724	148
chr8	106761413	106761619	SRR8335341_peak_79392	97	.	6.47943	12.2184	9.72337	162
chr8	106789372	106789963	SRR8335341_peak_79393	377	.	14.7302	40.861	37.715	248
chr8	106812143	106812543	SRR8335341_peak_79394	598	.	19.8872	63.2351	59.8208	178
chr8	106834930	106835489	SRR8335341_peak_79395	214	.	10.3237	24.3526	21.4955	435
chr8	106835659	106835841	SRR8335341_peak_79396	37	.	4.12736	5.86499	3.72677	108
chr8	106839389	106839693	SRR8335341_peak_79397	96	.	6.46215	12.1886	9.69474	212
chr8	106870104	106870380	SRR8335341_peak_79398	238	.	10.9112	26.7574	23.8516	122
chr8	106927338	106927595	SRR8335341_peak_79399	157	.	8.50509	18.4988	15.7935	135
chr8	106932352	106932876	SRR8335341_peak_79400	299	.	12.6738	32.9958	29.9744	163
chr8	106935594	106935864	SRR8335341_peak_79401	61	.	5.3296	8.46842	6.10994	160
chr8	106936119	106936297	SRR8335341_peak_79402	53	.	4.74206	7.58508	5.30859	98
chr8	106936756	106936922	SRR8335341_peak_79403	61	.	5.00291	8.41215	6.1041	64
chr8	106937150	106937449	SRR8335341_peak_79404	171	.	8.63406	19.9201	17.1733	159
chr8	106958315	106958558	SRR8335341_peak_79405	102	.	6.02109	12.8182	10.2984	117
chr8	106959234	106959400	SRR8335341_peak_79406	78	.	5.91713	10.3161	7.87806	84
chr8	107002532	107002827	SRR8335341_peak_79407	206	.	8.56768	23.5121	20.6734	140
chr8	107007061	107007286	SRR8335341_peak_79408	78	.	5.91713	10.3161	7.87806	137
chr8	107031018	107031416	SRR8335341_peak_79409	69	.	5.62337	9.3793	6.98114	165
chr8	107031820	107032170	SRR8335341_peak_79410	157	.	8.50509	18.4988	15.7935	222
chr8	107048353	107048802	SRR8335341_peak_79411	21	.	3.09552	4.14638	2.14716	312
chr8	107056582	107057031	SRR8335341_peak_79412	107	.	6.79844	13.2684	10.724	182
chr8	107096460	107096798	SRR8335341_peak_79413	287	.	12.38	31.7237	28.7216	104
chr8	107104569	107104821	SRR8335341_peak_79414	226	.	10.5762	25.4743	22.605	151
chr8	107106550	107106718	SRR8335341_peak_79415	61	.	5.30892	8.43503	6.10994	105
chr8	107116116	107116375	SRR8335341_peak_79416	204	.	9.74305	23.3081	20.4719	143
chr8	107123423	107123726	SRR8335341_peak_79417	137	.	7.97352	16.41	13.7476	164
chr8	107129022	107129548	SRR8335341_peak_79418	1453	.	37.3981	149.441	145.305	320
chr8	107129630	107129877	SRR8335341_peak_79419	61	.	4.62773	8.44714	6.10994	104
chr8	107132551	107132819	SRR8335341_peak_79420	312	.	12.9676	34.2795	31.2371	126
chr8	107133992	107134313	SRR8335341_peak_79421	592	.	13.008	62.6774	59.2671	158
chr8	107135769	107136051	SRR8335341_peak_79422	186	.	8.12991	21.4139	18.6381	127
chr8	107146302	107146515	SRR8335341_peak_79423	69	.	5.58661	9.31879	6.94135	99
chr8	107164333	107164514	SRR8335341_peak_79424	61	.	5.00291	8.41215	6.1041	70
chr8	107167858	107168233	SRR8335341_peak_79425	206	.	8.56768	23.5121	20.6734	215
chr8	107170677	107171031	SRR8335341_peak_79426	69	.	5.62337	9.3793	6.98114	81
chr8	107221663	107222266	SRR8335341_peak_79427	128	.	6.59771	15.4524	12.8179	147
chr8	107268724	107269017	SRR8335341_peak_79428	78	.	5.87846	10.2513	7.83259	167
chr8	107269240	107269425	SRR8335341_peak_79429	158	.	8.56105	18.5977	15.8789	92
chr8	107292996	107293752	SRR8335341_peak_79430	393	.	14.7667	42.5444	39.3798	439
chr8	107294589	107294966	SRR8335341_peak_79431	132	.	7.64564	15.8383	13.2019	203
chr8	107329683	107329917	SRR8335341_peak_79432	76	.	5.0655	10.0802	7.67203	93
chr8	107336484	107336887	SRR8335341_peak_79433	538	.	15.2055	57.2168	53.8741	191
chr8	107367589	107367767	SRR8335341_peak_79434	61	.	5.03583	8.46842	6.10994	67
chr8	107370601	107370923	SRR8335341_peak_79435	336	.	13.4665	36.7173	33.6481	205
chr8	107377412	107377682	SRR8335341_peak_79436	262	.	11.4987	29.2155	26.2674	157
chr8	107379168	107379397	SRR8335341_peak_79437	69	.	5.62337	9.3793	6.98114	116
chr8	107386070	107386422	SRR8335341_peak_79438	148	.	8.26728	17.495	14.8057	157
chr8	107425009	107425285	SRR8335341_peak_79439	193	.	9.4658	22.1639	19.3661	152
chr8	107436650	107436965	SRR8335341_peak_79440	30	.	3.86075	5.11987	3.00739	29
chr8	107455296	107455589	SRR8335341_peak_79441	127	.	7.38598	15.3434	12.712	135
chr8	107457529	107458024	SRR8335341_peak_79442	88	.	6.2109	11.2774	8.80341	96
chr8	107544937	107545131	SRR8335341_peak_79443	69	.	5.58661	9.31879	6.94135	73
chr8	107546350	107546754	SRR8335341_peak_79444	69	.	5.58661	9.31879	6.94135	133
chr8	107560401	107560651	SRR8335341_peak_79445	61	.	5.00291	8.41215	6.1041	149
chr8	107603084	107603325	SRR8335341_peak_79446	127	.	7.38598	15.3434	12.712	121
chr8	107618505	107618711	SRR8335341_peak_79447	53	.	4.74206	7.58508	5.30859	57
chr8	107699258	107699526	SRR8335341_peak_79448	158	.	8.56105	18.5977	15.8789	126
chr8	107725305	107725473	SRR8335341_peak_79449	53	.	4.74206	7.58508	5.30859	68
chr8	108179711	108180077	SRR8335341_peak_79450	458	.	16.4928	49.0858	45.8388	181
chr8	108194560	108194962	SRR8335341_peak_79451	951	.	27.4753	98.8506	95.1058	197
chr8	108218402	108218858	SRR8335341_peak_79452	444	.	16.199	47.692	44.4612	228
chr8	108219654	108219865	SRR8335341_peak_79453	61	.	5.3296	8.46842	6.10994	125
chr8	108243354	108243601	SRR8335341_peak_79454	61	.	5.30892	8.43503	6.10994	135
chr8	108369168	108369473	SRR8335341_peak_79455	64	.	5.05311	8.83298	6.47193	76
chr8	108398588	108398773	SRR8335341_peak_79456	61	.	5.03583	8.46842	6.10994	60
chr8	108520491	108520728	SRR8335341_peak_79457	127	.	7.67975	15.3434	12.712	73
chr8	108538967	108539228	SRR8335341_peak_79458	69	.	5.62337	9.3793	6.98114	114
chr8	108636200	108636366	SRR8335341_peak_79459	61	.	5.3296	8.46842	6.10994	63
chr8	108692168	108692449	SRR8335341_peak_79460	37	.	4.15452	5.90858	3.74086	45
chr8	108693276	108693462	SRR8335341_peak_79461	96	.	6.46215	12.1886	9.69474	126
chr8	108712083	108712455	SRR8335341_peak_79462	88	.	6.2109	11.2774	8.80341	140
chr8	108714170	108714458	SRR8335341_peak_79463	61	.	5.3296	8.46842	6.10994	129
chr8	108714687	108715305	SRR8335341_peak_79464	107	.	6.79844	13.2684	10.724	461
chr8	108715483	108716055	SRR8335341_peak_79465	1268	.	34.1189	130.854	126.848	285
chr8	108723670	108723846	SRR8335341_peak_79466	61	.	5.3296	8.46842	6.10994	106
chr8	108742977	108743317	SRR8335341_peak_79467	147	.	8.21324	17.4005	14.7246	130
chr8	108746307	108746594	SRR8335341_peak_79468	274	.	11.7925	30.4635	27.4936	141
chr8	108748759	108748988	SRR8335341_peak_79469	39	.	3.97107	6.17368	3.99274	164
chr8	108759612	108760027	SRR8335341_peak_79470	61	.	5.04206	8.40689	6.1041	98
chr8	108762202	108762418	SRR8335341_peak_79471	61	.	5.3296	8.46842	6.10994	146
chr8	108809092	108809300	SRR8335341_peak_79472	37	.	4.15452	5.90858	3.74086	110
chr8	108820791	108820957	SRR8335341_peak_79473	61	.	5.29476	8.41215	6.1041	110
chr8	108867433	108867672	SRR8335341_peak_79474	100	.	6.41609	12.5955	10.0815	117
chr8	108880494	108880748	SRR8335341_peak_79475	107	.	6.79844	13.2684	10.724	135
chr8	108881811	108882061	SRR8335341_peak_79476	61	.	5.29476	8.41215	6.1041	104
chr8	108886706	108886879	SRR8335341_peak_79477	96	.	6.46215	12.1886	9.69474	83
chr8	108896551	108896878	SRR8335341_peak_79478	192	.	9.44236	22.0046	19.2091	111
chr8	108900060	108900363	SRR8335341_peak_79479	69	.	5.62337	9.3793	6.98114	155
chr8	108900498	108900928	SRR8335341_peak_79480	415	.	15.5095	44.7429	41.553	143
chr8	108910986	108911192	SRR8335341_peak_79481	96	.	6.46215	12.1886	9.69474	135
chr8	108911611	108911825	SRR8335341_peak_79482	69	.	5.58661	9.31879	6.94135	100
chr8	108921622	108922044	SRR8335341_peak_79483	158	.	8.56105	18.5977	15.8789	296
chr8	108926062	108926387	SRR8335341_peak_79484	461	.	14.0398	49.4125	46.1633	166
chr8	109006269	109006671	SRR8335341_peak_79485	262	.	11.4987	29.2155	26.2674	263
chr8	109105231	109105692	SRR8335341_peak_79486	69	.	3.73663	9.36461	6.98114	241
chr8	109106612	109106863	SRR8335341_peak_79487	128	.	6.59771	15.4524	12.8179	123
chr8	109145182	109145374	SRR8335341_peak_79488	78	.	5.87846	10.2513	7.83259	79
chr8	109154067	109154269	SRR8335341_peak_79489	78	.	5.91713	10.3161	7.87806	96
chr8	109229024	109229374	SRR8335341_peak_79490	859	.	25.5996	89.5711	85.9016	193
chr8	109232392	109232579	SRR8335341_peak_79491	100	.	6.41609	12.5955	10.0815	99
chr8	109352954	109353733	SRR8335341_peak_79492	117	.	5.62838	14.2995	11.7216	152
chr8	109358907	109359262	SRR8335341_peak_79493	387	.	12.7265	41.9036	38.7513	140
chr8	109369158	109369680	SRR8335341_peak_79494	4272	.	86.4098	433.935	427.243	265
chr8	109374127	109374386	SRR8335341_peak_79495	148	.	8.26728	17.495	14.8057	109
chr8	109445819	109446001	SRR8335341_peak_79496	61	.	5.3296	8.46842	6.10994	98
chr8	109515406	109515628	SRR8335341_peak_79497	61	.	5.03583	8.46842	6.10994	87
chr8	109565276	109565712	SRR8335341_peak_79498	227	.	10.2975	25.6384	22.7578	291
chr8	109565823	109566019	SRR8335341_peak_79499	56	.	4.75261	7.98061	5.69466	87
chr8	109607910	109608954	SRR8335341_peak_79500	249	.	11.1317	27.847	24.9325	508
chr8	109693028	109693617	SRR8335341_peak_79501	972	.	23.452	100.98	97.2138	340
chr8	109705289	109705688	SRR8335341_peak_79502	137	.	7.97352	16.41	13.7476	224
chr8	109750804	109751067	SRR8335341_peak_79503	203	.	10.0299	23.1712	20.3363	134
chr8	109778385	109778803	SRR8335341_peak_79504	117	.	7.09221	14.2959	11.7189	276
chr8	109792971	109793343	SRR8335341_peak_79505	110	.	6.15993	13.5895	11.0379	117
chr8	109798618	109798874	SRR8335341_peak_79506	73	.	4.25255	9.79599	7.39193	127
chr8	109799630	109799870	SRR8335341_peak_79507	44	.	4.41921	6.6833	4.48512	112
chr8	109800552	109800801	SRR8335341_peak_79508	93	.	5.50327	11.7967	9.31319	123
chr8	109803005	109803228	SRR8335341_peak_79509	46	.	4.18996	6.9063	4.67409	88
chr8	109817598	109817787	SRR8335341_peak_79510	46	.	4.18996	6.9063	4.67409	68
chr8	109847670	109848517	SRR8335341_peak_79511	486	.	14.6965	51.9784	48.6876	685
chr8	109858583	109858920	SRR8335341_peak_79512	45	.	4.44829	6.73111	4.5055	47
chr8	109864486	109864652	SRR8335341_peak_79513	44	.	4.41921	6.6833	4.48512	90
chr8	109868085	109869047	SRR8335341_peak_79514	107	.	6.79844	13.2684	10.724	422
chr8	109893963	109894291	SRR8335341_peak_79515	101	.	5.94105	12.6839	10.1656	126
chr8	109894666	109894967	SRR8335341_peak_79516	285	.	12.0073	31.5779	28.5952	139
chr8	109920783	109920965	SRR8335341_peak_79517	61	.	5.3296	8.46842	6.10994	143
chr8	109958210	109958536	SRR8335341_peak_79518	137	.	7.97352	16.41	13.7476	183
chr8	110033782	110034135	SRR8335341_peak_79519	91	.	6.13884	11.626	9.14924	210
chr8	110147665	110147910	SRR8335341_peak_79520	203	.	9.73613	23.1712	20.3363	138
chr8	110217773	110218192	SRR8335341_peak_79521	67	.	4.10662	9.09299	6.72923	262
chr8	110232659	110232825	SRR8335341_peak_79522	45	.	4.44829	6.73111	4.5055	29
chr8	110419591	110419960	SRR8335341_peak_79523	120	.	6.97058	14.5962	12.0115	236
chr8	110630079	110630344	SRR8335341_peak_79524	78	.	5.91713	10.3161	7.87806	187
chr8	110651796	110652293	SRR8335341_peak_79525	674	.	21.7807	70.958	67.4564	288
chr8	110676768	110677253	SRR8335341_peak_79526	203	.	9.73613	23.1712	20.3363	334
chr8	110701928	110702094	SRR8335341_peak_79527	53	.	4.74206	7.58508	5.30859	38
chr8	110703652	110703979	SRR8335341_peak_79528	557	.	18.843	59.0785	55.7113	166
chr8	110711238	110711453	SRR8335341_peak_79529	53	.	4.74206	7.58508	5.30859	85
chr8	110712603	110713075	SRR8335341_peak_79530	127	.	7.38598	15.3434	12.712	329
chr8	110714865	110715144	SRR8335341_peak_79531	61	.	4.62773	8.44714	6.10994	146
chr8	110716185	110716406	SRR8335341_peak_79532	78	.	5.91713	10.3161	7.87806	100
chr8	110722197	110722363	SRR8335341_peak_79533	61	.	5.3296	8.46842	6.10994	131
chr8	110724572	110724770	SRR8335341_peak_79534	70	.	4.57773	9.46042	7.05965	60
chr8	110726799	110727082	SRR8335341_peak_79535	78	.	5.91713	10.3161	7.87806	155
chr8	110762097	110762368	SRR8335341_peak_79536	169	.	8.82046	19.656	16.9235	126
chr8	110774136	110774462	SRR8335341_peak_79537	377	.	14.4364	40.861	37.715	156
chr8	110789011	110789186	SRR8335341_peak_79538	52	.	4.71106	7.53305	5.2843	103
chr8	110808576	110808911	SRR8335341_peak_79539	689	.	20.5827	72.4848	68.9689	155
chr8	110809237	110809444	SRR8335341_peak_79540	45	.	4.44829	6.73111	4.5055	146
chr8	110814602	110814999	SRR8335341_peak_79541	325	.	13.2614	35.5743	32.5136	222
chr8	110846601	110847067	SRR8335341_peak_79542	45	.	4.44829	6.73111	4.5055	365
chr8	110878066	110878296	SRR8335341_peak_79543	117	.	7.09221	14.2959	11.7189	151
chr8	110902048	110902587	SRR8335341_peak_79544	747	.	23.0975	78.3182	74.7567	371
chr8	110919575	110919912	SRR8335341_peak_79545	93	.	5.72216	11.7967	9.31319	134
chr8	110940919	110941223	SRR8335341_peak_79546	93	.	5.72216	11.7967	9.31319	226
chr8	110941603	110941905	SRR8335341_peak_79547	133	.	7.41268	15.9701	13.3327	209
chr8	110944363	110944725	SRR8335341_peak_79548	972	.	26.9324	100.982	97.2144	170
chr8	110965545	110966024	SRR8335341_peak_79549	1499	.	35.86	154.165	149.995	179
chr8	110997623	110998183	SRR8335341_peak_79550	37	.	4.15452	5.90858	3.74086	229
chr8	111033604	111033789	SRR8335341_peak_79551	31	.	2.89457	5.28566	3.17086	53
chr8	111056429	111056653	SRR8335341_peak_79552	61	.	5.03583	8.46842	6.10994	76
chr8	111058981	111059351	SRR8335341_peak_79553	192	.	9.44236	22.0046	19.2091	178
chr8	111062243	111062672	SRR8335341_peak_79554	158	.	8.56105	18.5977	15.8789	134
chr8	111094542	111094754	SRR8335341_peak_79555	78	.	5.91713	10.3161	7.87806	80
chr8	111113232	111113399	SRR8335341_peak_79556	46	.	4.18996	6.9063	4.67409	55
chr8	111145472	111145712	SRR8335341_peak_79557	78	.	5.91713	10.3161	7.87806	89
chr8	111145980	111146191	SRR8335341_peak_79558	88	.	6.2109	11.2774	8.80341	116
chr8	111245900	111246212	SRR8335341_peak_79559	191	.	9.38064	21.8929	19.1092	155
chr8	111259411	111259618	SRR8335341_peak_79560	53	.	4.40884	7.66459	5.38345	112
chr8	111291796	111292365	SRR8335341_peak_79561	498	.	17.5524	53.105	49.807	146
chr8	111299150	111299416	SRR8335341_peak_79562	107	.	6.79844	13.2684	10.724	126
chr8	111300230	111300498	SRR8335341_peak_79563	238	.	10.9112	26.7574	23.8516	121
chr8	111338048	111338295	SRR8335341_peak_79564	117	.	7.09221	14.2959	11.7189	102
chr8	111360825	111361202	SRR8335341_peak_79565	571	.	19.1367	60.5379	57.1455	177
chr8	111418641	111418906	SRR8335341_peak_79566	377	.	14.4364	40.861	37.715	133
chr8	111445897	111446146	SRR8335341_peak_79567	61	.	5.03583	8.46842	6.10994	100
chr8	111502169	111502654	SRR8335341_peak_79568	26	.	3.17686	4.70046	2.64347	162
chr8	111508455	111508991	SRR8335341_peak_79569	53	.	4.77866	7.56481	5.30859	339
chr8	111513042	111513285	SRR8335341_peak_79570	178	.	7.02926	20.6283	17.8755	138
chr8	111522150	111522470	SRR8335341_peak_79571	147	.	8.23521	17.4389	14.7621	215
chr8	111536192	111536524	SRR8335341_peak_79572	69	.	5.62337	9.3793	6.98114	170
chr8	111536828	111537028	SRR8335341_peak_79573	61	.	5.3296	8.46842	6.10994	72
chr8	111548224	111548480	SRR8335341_peak_79574	61	.	5.3296	8.46842	6.10994	150
chr8	111555259	111555628	SRR8335341_peak_79575	117	.	5.62838	14.2995	11.7216	200
chr8	111561705	111562050	SRR8335341_peak_79576	489	.	15.3609	52.2279	48.936	155
chr8	111573699	111573881	SRR8335341_peak_79577	61	.	5.03583	8.46842	6.10994	55
chr8	111595889	111596233	SRR8335341_peak_79578	101	.	5.27817	12.6201	10.105	160
chr8	111624059	111624381	SRR8335341_peak_79579	78	.	5.91713	10.3161	7.87806	233
chr8	111643384	111643980	SRR8335341_peak_79580	157	.	8.50509	18.4988	15.7935	106
chr8	111658478	111659118	SRR8335341_peak_79581	458	.	16.4928	49.0858	45.8388	469
chr8	111678204	111678481	SRR8335341_peak_79582	61	.	5.3296	8.46842	6.10994	153
chr8	111680553	111680885	SRR8335341_peak_79583	39	.	3.97107	6.17368	3.99274	219
chr8	111695338	111695748	SRR8335341_peak_79584	148	.	8.26728	17.495	14.8057	230
chr8	111716190	111716405	SRR8335341_peak_79585	96	.	6.46215	12.1886	9.69474	101
chr8	111716764	111717621	SRR8335341_peak_79586	93	.	5.72216	11.7967	9.31319	756
chr8	111725079	111725245	SRR8335341_peak_79587	69	.	5.58661	9.31879	6.94135	82
chr8	111726158	111726528	SRR8335341_peak_79588	377	.	14.4364	40.861	37.715	187
chr8	111729574	111730100	SRR8335341_peak_79589	985	.	20.5127	102.293	98.5205	253
chr8	111731907	111732299	SRR8335341_peak_79590	180	.	9.14859	20.853	18.0829	217
chr8	111733373	111733682	SRR8335341_peak_79591	78	.	5.91713	10.3161	7.87806	193
chr8	111733848	111734142	SRR8335341_peak_79592	411	.	13.1643	44.374	41.1895	140
chr8	111737136	111737302	SRR8335341_peak_79593	16	.	2.87664	3.53412	1.60848	63
chr8	111743806	111744130	SRR8335341_peak_79594	97	.	6.50467	12.2619	9.75055	124
chr8	111746886	111747282	SRR8335341_peak_79595	93	.	5.72216	11.7967	9.31319	121
chr8	111748237	111748403	SRR8335341_peak_79596	61	.	5.03583	8.46842	6.10994	98
chr8	111753926	111754092	SRR8335341_peak_79597	37	.	4.12736	5.86499	3.72677	118
chr8	111775002	111775168	SRR8335341_peak_79598	30	.	3.83552	5.08049	3.00059	38
chr8	111780275	111780467	SRR8335341_peak_79599	97	.	6.50467	12.2619	9.75055	100
chr8	111785583	111785763	SRR8335341_peak_79600	93	.	5.50327	11.7967	9.31319	104
chr8	111793651	111793907	SRR8335341_peak_79601	126	.	7.35732	15.2923	12.6895	117
chr8	111796626	111796861	SRR8335341_peak_79602	116	.	7.06469	14.2473	11.6854	126
chr8	111829077	111829348	SRR8335341_peak_79603	127	.	7.38598	15.3434	12.712	125
chr8	111854072	111854595	SRR8335341_peak_79604	147	.	7.03548	17.3804	14.7099	389
chr8	111865810	111866108	SRR8335341_peak_79605	287	.	12.38	31.7237	28.7216	162
chr8	111876342	111876556	SRR8335341_peak_79606	78	.	5.91713	10.3161	7.87806	89
chr8	111876696	111876987	SRR8335341_peak_79607	528	.	18.2554	56.1829	52.8455	156
chr8	111881732	111882006	SRR8335341_peak_79608	312	.	12.9676	34.2795	31.2371	130
chr8	111887994	111888174	SRR8335341_peak_79609	61	.	5.3296	8.46842	6.10994	89
chr8	111902207	111902535	SRR8335341_peak_79610	137	.	7.97352	16.41	13.7476	158
chr8	111924974	111925235	SRR8335341_peak_79611	110	.	6.15993	13.5895	11.0379	118
chr8	111933712	111933929	SRR8335341_peak_79612	107	.	6.79844	13.2684	10.724	98
chr8	111939758	111940291	SRR8335341_peak_79613	61	.	5.30892	8.43503	6.10994	340
chr8	111940376	111940725	SRR8335341_peak_79614	323	.	13.1747	35.4158	32.3653	157
chr8	111962695	111963009	SRR8335341_peak_79615	527	.	18.1846	56.0508	52.7196	148
chr8	111989869	111990248	SRR8335341_peak_79616	110	.	6.15993	13.5895	11.0379	125
chr8	112098261	112098616	SRR8335341_peak_79617	216	.	7.9048	24.5208	21.6617	137
chr8	112128922	112129101	SRR8335341_peak_79618	56	.	5.02985	7.98061	5.69466	114
chr8	112225246	112225662	SRR8335341_peak_79619	137	.	7.97352	16.41	13.7476	263
chr8	112711149	112711562	SRR8335341_peak_79620	168	.	8.79694	19.6141	16.8825	208
chr8	112906805	112906989	SRR8335341_peak_79621	61	.	5.29476	8.41215	6.1041	98
chr8	113031941	113032151	SRR8335341_peak_79622	69	.	5.62337	9.3793	6.98114	131
chr8	113266644	113266910	SRR8335341_peak_79623	85	.	4.92795	11.0053	8.55828	115
chr8	113374500	113374774	SRR8335341_peak_79624	127	.	7.67975	15.3434	12.712	140
chr8	113384021	113384374	SRR8335341_peak_79625	615	.	20.3118	64.9609	61.5256	193
chr8	113422709	113422913	SRR8335341_peak_79626	97	.	6.50467	12.2619	9.75055	95
chr8	113496943	113497229	SRR8335341_peak_79627	287	.	12.38	31.7237	28.7216	148
chr8	113582045	113582216	SRR8335341_peak_79628	53	.	4.74206	7.58508	5.30859	79
chr8	113582700	113582878	SRR8335341_peak_79629	61	.	5.03583	8.46842	6.10994	121
chr8	113632650	113632918	SRR8335341_peak_79630	389	.	14.9657	42.1013	38.9441	113
chr8	113634785	113636101	SRR8335341_peak_79631	686	.	21.9301	72.2046	68.6956	586
chr8	113674137	113674332	SRR8335341_peak_79632	61	.	5.03583	8.46842	6.10994	49
chr8	113698416	113698632	SRR8335341_peak_79633	61	.	5.29476	8.41215	6.1041	142
chr8	113725591	113725757	SRR8335341_peak_79634	49	.	4.55137	7.18227	4.94562	100
chr8	113759996	113760172	SRR8335341_peak_79635	61	.	5.29476	8.41215	6.1041	89
chr8	113783521	113783736	SRR8335341_peak_79636	168	.	8.79694	19.6141	16.8825	102
chr8	113851778	113851987	SRR8335341_peak_79637	61	.	5.00291	8.41215	6.1041	110
chr8	113878630	113879181	SRR8335341_peak_79638	514	.	17.9617	54.747	51.4244	204
chr8	114018410	114018817	SRR8335341_peak_79639	70	.	4.57773	9.46042	7.05965	90
chr8	114052478	114052761	SRR8335341_peak_79640	227	.	10.2975	25.6384	22.7578	150
chr8	114133423	114133747	SRR8335341_peak_79641	287	.	12.0863	31.7237	28.7216	161
chr8	114156224	114156459	SRR8335341_peak_79642	169	.	8.85482	19.7172	16.9723	127
chr8	114168629	114168998	SRR8335341_peak_79643	672	.	21.6383	70.6925	67.2043	195
chr8	114178964	114179144	SRR8335341_peak_79644	61	.	5.29476	8.41215	6.1041	39
chr8	114205346	114205713	SRR8335341_peak_79645	61	.	5.00291	8.41215	6.1041	118
chr8	114309649	114309861	SRR8335341_peak_79646	61	.	5.00291	8.41215	6.1041	82
chr8	114369675	114369868	SRR8335341_peak_79647	61	.	5.3296	8.46842	6.10994	109
chr8	114439393	114439962	SRR8335341_peak_79648	375	.	14.6339	40.6853	37.5549	189
chr8	114448519	114448722	SRR8335341_peak_79649	46	.	4.18996	6.9063	4.67409	114
chr8	114449722	114449942	SRR8335341_peak_79650	97	.	6.50467	12.2619	9.75055	139
chr8	114455926	114456294	SRR8335341_peak_79651	76	.	5.0655	10.0802	7.67203	278
chr8	114547600	114547766	SRR8335341_peak_79652	61	.	5.00291	8.41215	6.1041	67
chr8	114750230	114750496	SRR8335341_peak_79653	107	.	6.79844	13.2684	10.724	124
chr8	114772205	114772379	SRR8335341_peak_79654	45	.	4.44829	6.73111	4.5055	79
chr8	114774179	114774441	SRR8335341_peak_79655	127	.	7.38598	15.3434	12.712	138
chr8	114777183	114777700	SRR8335341_peak_79656	2535	.	57.2438	258.481	253.579	221
chr8	114780287	114780463	SRR8335341_peak_79657	46	.	4.18996	6.9063	4.67409	44
chr8	114800293	114800465	SRR8335341_peak_79658	61	.	5.03583	8.46842	6.10994	105
chr8	114814611	114814790	SRR8335341_peak_79659	78	.	5.91713	10.3161	7.87806	63
chr8	114815032	114815312	SRR8335341_peak_79660	403	.	15.3177	43.565	40.3844	129
chr8	114821701	114821935	SRR8335341_peak_79661	84	.	5.28439	10.9285	8.4833	105
chr8	114831995	114832398	SRR8335341_peak_79662	261	.	11.4236	29.0782	26.1398	143
chr8	114881735	114882256	SRR8335341_peak_79663	169	.	8.85482	19.7172	16.9723	379
chr8	114933374	114933605	SRR8335341_peak_79664	137	.	7.97352	16.41	13.7476	128
chr8	114939331	114939789	SRR8335341_peak_79665	1720	.	42.7654	176.328	172.006	230
chr8	114972864	114973205	SRR8335341_peak_79666	458	.	16.4928	49.0858	45.8388	176
chr8	114974487	114974667	SRR8335341_peak_79667	46	.	4.18996	6.9063	4.67409	95
chr8	114977836	114978041	SRR8335341_peak_79668	61	.	5.29476	8.41215	6.1041	55
chr8	114978123	114978716	SRR8335341_peak_79669	615	.	20.3118	64.9609	61.5256	373
chr8	115010174	115010594	SRR8335341_peak_79670	285	.	12.2991	31.5779	28.5952	275
chr8	115051078	115051310	SRR8335341_peak_79671	126	.	7.3377	15.2573	12.6564	90
chr8	115107213	115107379	SRR8335341_peak_79672	69	.	5.62337	9.3793	6.98114	62
chr8	115109361	115109663	SRR8335341_peak_79673	271	.	10.0999	30.0967	27.1421	152
chr8	115143921	115144489	SRR8335341_peak_79674	540	.	18.4279	57.3998	54.0542	299
chr8	115154025	115154415	SRR8335341_peak_79675	127	.	7.38598	15.3434	12.712	200
chr8	115160112	115160448	SRR8335341_peak_79676	101	.	5.94105	12.6839	10.1656	207
chr8	115163890	115164104	SRR8335341_peak_79677	97	.	6.50467	12.2619	9.75055	105
chr8	115164858	115165315	SRR8335341_peak_79678	203	.	10.0299	23.1712	20.3363	161
chr8	115206128	115206360	SRR8335341_peak_79679	97	.	6.50467	12.2619	9.75055	142
chr8	115209349	115209552	SRR8335341_peak_79680	126	.	7.3377	15.2573	12.6564	82
chr8	115227235	115227505	SRR8335341_peak_79681	117	.	7.09221	14.2959	11.7189	153
chr8	115250591	115250757	SRR8335341_peak_79682	61	.	5.3296	8.46842	6.10994	76
chr8	115333951	115334367	SRR8335341_peak_79683	377	.	14.4364	40.861	37.715	232
chr8	115375398	115375667	SRR8335341_peak_79684	68	.	4.84662	9.25272	6.88481	122
chr8	115377402	115377721	SRR8335341_peak_79685	176	.	7.91103	20.3845	17.6338	129
chr8	115478399	115479069	SRR8335341_peak_79686	237	.	10.8399	26.6287	23.7354	189
chr8	115528047	115528376	SRR8335341_peak_79687	136	.	7.9214	16.3197	13.6747	202
chr8	115529614	115530066	SRR8335341_peak_79688	274	.	11.7925	30.4635	27.4936	131
chr8	115532127	115532652	SRR8335341_peak_79689	137	.	7.94258	16.3565	13.71	161
chr8	115561242	115561418	SRR8335341_peak_79690	39	.	3.97107	6.17368	3.99274	112
chr8	115650080	115650318	SRR8335341_peak_79691	45	.	4.44829	6.73111	4.5055	132
chr8	115681771	115681982	SRR8335341_peak_79692	84	.	5.28439	10.9285	8.4833	116
chr8	115707156	115707384	SRR8335341_peak_79693	61	.	5.3296	8.46842	6.10994	89
chr8	115707779	115708493	SRR8335341_peak_79694	203	.	9.73613	23.1712	20.3363	345
chr8	115757030	115757384	SRR8335341_peak_79695	203	.	9.73613	23.1712	20.3363	154
chr8	115757839	115758053	SRR8335341_peak_79696	87	.	6.1703	11.2084	8.75294	102
chr8	115760814	115761059	SRR8335341_peak_79697	117	.	5.27402	14.3451	11.7662	143
chr8	115890823	115891061	SRR8335341_peak_79698	168	.	8.79694	19.6141	16.8825	107
chr8	115950211	115950392	SRR8335341_peak_79699	69	.	5.58661	9.31879	6.94135	78
chr8	115995355	115995699	SRR8335341_peak_79700	137	.	6.81659	16.4086	13.7476	156
chr8	116010824	116011063	SRR8335341_peak_79701	107	.	6.79844	13.2684	10.724	115
chr8	116011183	116011508	SRR8335341_peak_79702	101	.	5.27817	12.6201	10.105	141
chr8	116091850	116092040	SRR8335341_peak_79703	61	.	5.03583	8.46842	6.10994	75
chr8	116118373	116118588	SRR8335341_peak_79704	100	.	6.41609	12.5955	10.0815	144
chr8	116289296	116289540	SRR8335341_peak_79705	96	.	6.46215	12.1886	9.69474	102
chr8	116326352	116326551	SRR8335341_peak_79706	30	.	3.86075	5.11987	3.00739	130
chr8	116347016	116347334	SRR8335341_peak_79707	107	.	6.79844	13.2684	10.724	159
chr8	116429984	116430194	SRR8335341_peak_79708	88	.	6.2109	11.2774	8.80341	84
chr8	116508843	116509103	SRR8335341_peak_79709	61	.	5.03583	8.46842	6.10994	162
chr8	116622882	116623242	SRR8335341_peak_79710	390	.	15.024	42.2081	39.0436	155
chr8	116636589	116636778	SRR8335341_peak_79711	53	.	4.74206	7.58508	5.30859	56
chr8	116665091	116665260	SRR8335341_peak_79712	37	.	3.52707	5.94584	3.77637	51
chr8	116732260	116732534	SRR8335341_peak_79713	39	.	3.75218	6.17368	3.99274	126
chr8	116732775	116732974	SRR8335341_peak_79714	61	.	5.00291	8.41215	6.1041	94
chr8	116799984	116800233	SRR8335341_peak_79715	168	.	8.79694	19.6141	16.8825	130
chr8	116813298	116813657	SRR8335341_peak_79716	137	.	7.97352	16.41	13.7476	228
chr8	116920507	116920955	SRR8335341_peak_79717	217	.	8.78657	24.5802	21.7187	185
chr8	116921043	116921286	SRR8335341_peak_79718	61	.	5.3296	8.46842	6.10994	107
chr8	116921792	116921990	SRR8335341_peak_79719	23	.	3.56698	4.36775	2.31699	46
chr8	116928045	116928292	SRR8335341_peak_79720	88	.	6.2109	11.2774	8.80341	119
chr8	116946491	116946706	SRR8335341_peak_79721	45	.	4.44829	6.73111	4.5055	58
chr8	116947483	116947814	SRR8335341_peak_79722	87	.	6.1703	11.2084	8.75294	206
chr8	116948050	116948424	SRR8335341_peak_79723	238	.	10.9112	26.7574	23.8516	212
chr8	116951279	116951741	SRR8335341_peak_79724	644	.	20.8993	67.9456	64.4829	256
chr8	116978734	116979251	SRR8335341_peak_79725	442	.	16.0932	47.495	44.2724	287
chr8	116980207	116980462	SRR8335341_peak_79726	97	.	6.50467	12.2619	9.75055	147
chr8	116993523	116993913	SRR8335341_peak_79727	156	.	7.47325	18.3673	15.6682	274
chr8	117022484	117022762	SRR8335341_peak_79728	202	.	9.69835	23.1025	20.2882	146
chr8	117084244	117084469	SRR8335341_peak_79729	137	.	6.81659	16.4086	13.7476	118
chr8	117085426	117086057	SRR8335341_peak_79730	1729	.	35.2718	177.298	172.965	246
chr8	117094021	117094343	SRR8335341_peak_79731	126	.	7.62955	15.2573	12.6564	170
chr8	117097409	117097614	SRR8335341_peak_79732	97	.	6.50467	12.2619	9.75055	132
chr8	117109981	117110267	SRR8335341_peak_79733	53	.	4.74206	7.58508	5.30859	118
chr8	117125565	117125766	SRR8335341_peak_79734	57	.	4.0524	7.99138	5.70414	61
chr8	117136928	117137133	SRR8335341_peak_79735	61	.	5.3296	8.46842	6.10994	89
chr8	117157753	117157964	SRR8335341_peak_79736	61	.	5.3296	8.46842	6.10994	47
chr8	117168232	117168571	SRR8335341_peak_79737	554	.	18.7198	58.8473	55.4866	155
chr8	117198274	117198546	SRR8335341_peak_79738	97	.	6.50467	12.2619	9.75055	130
chr8	117224578	117224909	SRR8335341_peak_79739	137	.	7.97352	16.41	13.7476	165
chr8	117256293	117256895	SRR8335341_peak_79740	600	.	20.018	63.4792	60.0578	161
chr8	117257163	117257474	SRR8335341_peak_79741	97	.	6.50467	12.2619	9.75055	164
chr8	117303802	117304072	SRR8335341_peak_79742	287	.	12.38	31.7237	28.7216	130
chr8	117343184	117343414	SRR8335341_peak_79743	78	.	5.91713	10.3161	7.87806	120
chr8	117352163	117352397	SRR8335341_peak_79744	88	.	6.2109	11.2774	8.80341	108
chr8	117360539	117360821	SRR8335341_peak_79745	169	.	8.85482	19.7172	16.9723	127
chr8	117387233	117387430	SRR8335341_peak_79746	78	.	5.91713	10.3161	7.87806	105
chr8	117388261	117388646	SRR8335341_peak_79747	88	.	6.2109	11.2774	8.80341	219
chr8	117403719	117404188	SRR8335341_peak_79748	672	.	21.6383	70.6925	67.2043	209
chr8	117422961	117423286	SRR8335341_peak_79749	126	.	7.62955	15.2573	12.6564	161
chr8	117438995	117439396	SRR8335341_peak_79750	884	.	24.5338	92.0949	88.4101	173
chr8	117493729	117493895	SRR8335341_peak_79751	37	.	4.15452	5.90858	3.74086	69
chr8	117515107	117515368	SRR8335341_peak_79752	30	.	3.86075	5.11987	3.00739	53
chr8	117526523	117526829	SRR8335341_peak_79753	377	.	14.4364	40.861	37.715	154
chr8	117569354	117569832	SRR8335341_peak_79754	2873	.	63.2021	292.497	287.35	230
chr8	117591810	117592047	SRR8335341_peak_79755	69	.	5.58661	9.31879	6.94135	126
chr8	117630885	117631051	SRR8335341_peak_79756	61	.	5.03583	8.46842	6.10994	83
chr8	117660517	117660810	SRR8335341_peak_79757	226	.	10.6174	25.5481	22.6684	181
chr8	117772172	117772422	SRR8335341_peak_79758	119	.	6.37882	14.5125	11.9305	142
chr8	117801728	117801894	SRR8335341_peak_79759	53	.	4.74206	7.58508	5.30859	64
chr8	117802396	117802902	SRR8335341_peak_79760	203	.	9.73613	23.1712	20.3363	165
chr8	117813542	117813818	SRR8335341_peak_79761	166	.	7.69214	19.3689	16.6434	160
chr8	117923271	117923689	SRR8335341_peak_79762	796	.	24.4246	83.2691	79.6522	261
chr8	117930843	117931152	SRR8335341_peak_79763	61	.	5.29476	8.41215	6.1041	153
chr8	117935079	117935527	SRR8335341_peak_79764	214	.	10.3237	24.3526	21.4955	211
chr8	117946602	117946824	SRR8335341_peak_79765	69	.	5.62337	9.3793	6.98114	92
chr8	118022542	118022714	SRR8335341_peak_79766	45	.	4.44829	6.73111	4.5055	70
chr8	118076009	118076374	SRR8335341_peak_79767	424	.	13.3832	45.6216	42.4213	186
chr8	118104806	118105221	SRR8335341_peak_79768	101	.	5.27817	12.6201	10.105	143
chr8	118136642	118136808	SRR8335341_peak_79769	61	.	5.03583	8.46842	6.10994	69
chr8	118147801	118148118	SRR8335341_peak_79770	157	.	8.50509	18.4988	15.7935	164
chr8	118172894	118173060	SRR8335341_peak_79771	61	.	5.03583	8.46842	6.10994	114
chr8	118190887	118191602	SRR8335341_peak_79772	1315	.	33.8635	135.578	131.542	213
chr8	118202817	118203118	SRR8335341_peak_79773	148	.	8.26728	17.495	14.8057	139
chr8	118207358	118207681	SRR8335341_peak_79774	225	.	10.548	25.4237	22.5553	146
chr8	118232235	118232481	SRR8335341_peak_79775	169	.	8.85482	19.7172	16.9723	132
chr8	118244758	118245005	SRR8335341_peak_79776	45	.	4.44829	6.73111	4.5055	146
chr8	118270726	118271056	SRR8335341_peak_79777	97	.	6.50467	12.2619	9.75055	138
chr8	118281692	118282074	SRR8335341_peak_79778	126	.	7.62955	15.2573	12.6564	131
chr8	118283565	118284013	SRR8335341_peak_79779	214	.	10.3237	24.3526	21.4955	325
chr8	118286501	118287046	SRR8335341_peak_79780	350	.	13.8489	38.1968	35.099	151
chr8	118287572	118287790	SRR8335341_peak_79781	97	.	6.50467	12.2619	9.75055	143
chr8	118289337	118289726	SRR8335341_peak_79782	203	.	10.0299	23.1712	20.3363	115
chr8	118290145	118290798	SRR8335341_peak_79783	158	.	8.56105	18.5977	15.8789	143
chr8	118314876	118315369	SRR8335341_peak_79784	63	.	4.22751	8.71601	6.35578	412
chr8	118342471	118342753	SRR8335341_peak_79785	33	.	3.5333	5.46828	3.34602	121
chr8	118349944	118350192	SRR8335341_peak_79786	137	.	7.97352	16.41	13.7476	117
chr8	118371040	118371300	SRR8335341_peak_79787	78	.	5.91713	10.3161	7.87806	180
chr8	118376723	118377086	SRR8335341_peak_79788	273	.	11.7154	30.322	27.3632	203
chr8	118378867	118379369	SRR8335341_peak_79789	216	.	7.9048	24.5208	21.6617	221
chr8	118380643	118381018	SRR8335341_peak_79790	179	.	9.08879	20.7457	17.9878	121
chr8	118407358	118407568	SRR8335341_peak_79791	69	.	5.62337	9.3793	6.98114	120
chr8	118409439	118409800	SRR8335341_peak_79792	148	.	8.26728	17.495	14.8057	112
chr8	118422630	118422955	SRR8335341_peak_79793	186	.	8.12991	21.4139	18.6381	162
chr8	118437973	118438238	SRR8335341_peak_79794	68	.	4.84662	9.25272	6.88481	107
chr8	118440141	118440320	SRR8335341_peak_79795	44	.	3.70218	6.60524	4.41786	66
chr8	118440518	118440815	SRR8335341_peak_79796	61	.	5.03583	8.46842	6.10994	134
chr8	118476991	118477379	SRR8335341_peak_79797	180	.	9.14859	20.853	18.0829	111
chr8	118488802	118489030	SRR8335341_peak_79798	93	.	5.50327	11.7967	9.31319	110
chr8	118518567	118518749	SRR8335341_peak_79799	61	.	5.03583	8.46842	6.10994	83
chr8	118518857	118519262	SRR8335341_peak_79800	472	.	17.0804	50.4884	47.2163	194
chr8	118577544	118577769	SRR8335341_peak_79801	69	.	5.58661	9.31879	6.94135	76
chr8	118587956	118588402	SRR8335341_peak_79802	364	.	14.1427	39.5238	36.4054	225
chr8	118596122	118596325	SRR8335341_peak_79803	53	.	4.74206	7.58508	5.30859	83
chr8	118650128	118650398	SRR8335341_peak_79804	470	.	16.9687	50.2828	47.0242	134
chr8	118655144	118655484	SRR8335341_peak_79805	600	.	20.018	63.4792	60.0578	161
chr8	118656265	118656623	SRR8335341_peak_79806	274	.	11.7925	30.4635	27.4936	205
chr8	118662406	118662716	SRR8335341_peak_79807	147	.	7.03548	17.3804	14.7099	211
chr8	118679937	118680172	SRR8335341_peak_79808	61	.	5.00291	8.41215	6.1041	108
chr8	118831748	118831989	SRR8335341_peak_79809	192	.	9.44236	22.0046	19.2091	119
chr8	119026766	119027077	SRR8335341_peak_79810	299	.	12.6738	32.9958	29.9744	149
chr8	119027736	119027921	SRR8335341_peak_79811	53	.	4.40884	7.66459	5.38345	67
chr8	119029512	119029718	SRR8335341_peak_79812	61	.	5.03583	8.46842	6.10994	71
chr8	119109763	119110064	SRR8335341_peak_79813	78	.	5.91713	10.3161	7.87806	135
chr8	119195523	119195936	SRR8335341_peak_79814	107	.	6.79844	13.2684	10.724	306
chr8	119258709	119259070	SRR8335341_peak_79815	325	.	13.2614	35.5743	32.5136	198
chr8	119277204	119277406	SRR8335341_peak_79816	78	.	5.91713	10.3161	7.87806	94
chr8	119344307	119344533	SRR8335341_peak_79817	45	.	4.44829	6.73111	4.5055	110
chr8	119351476	119351642	SRR8335341_peak_79818	61	.	5.03583	8.46842	6.10994	66
chr8	119394529	119394695	SRR8335341_peak_79819	61	.	5.03583	8.46842	6.10994	116
chr8	119425650	119425961	SRR8335341_peak_79820	250	.	11.205	27.98	25.0533	152
chr8	119428959	119429205	SRR8335341_peak_79821	93	.	5.50327	11.7967	9.31319	118
chr8	119440628	119441090	SRR8335341_peak_79822	1324	.	29.143	136.476	132.433	214
chr8	119453143	119453538	SRR8335341_peak_79823	192	.	9.44236	22.0046	19.2091	254
chr8	119455269	119455550	SRR8335341_peak_79824	203	.	9.73613	23.1712	20.3363	152
chr8	119457142	119457356	SRR8335341_peak_79825	78	.	5.87846	10.2513	7.83259	89
chr8	119491287	119491766	SRR8335341_peak_79826	390	.	15.024	42.2081	39.0436	255
chr8	119505527	119505725	SRR8335341_peak_79827	44	.	4.41921	6.6833	4.48512	115
chr8	119531967	119532343	SRR8335341_peak_79828	158	.	8.56105	18.5977	15.8789	158
chr8	119553867	119554035	SRR8335341_peak_79829	61	.	5.29476	8.41215	6.1041	61
chr8	119558772	119558975	SRR8335341_peak_79830	88	.	6.2109	11.2774	8.80341	49
chr8	119573075	119573336	SRR8335341_peak_79831	107	.	6.79844	13.2684	10.724	127
chr8	119588803	119589257	SRR8335341_peak_79832	528	.	18.2554	56.1829	52.8455	156
chr8	119594128	119594327	SRR8335341_peak_79833	61	.	5.03583	8.46842	6.10994	92
chr8	119596565	119596818	SRR8335341_peak_79834	203	.	9.73613	23.1712	20.3363	138
chr8	119620573	119620739	SRR8335341_peak_79835	45	.	4.44829	6.73111	4.5055	132
chr8	119653626	119653843	SRR8335341_peak_79836	157	.	8.50509	18.4988	15.7935	105
chr8	119670622	119671297	SRR8335341_peak_79837	732	.	22.8057	76.7802	73.2319	367
chr8	119676559	119676783	SRR8335341_peak_79838	69	.	5.62337	9.3793	6.98114	64
chr8	119686664	119686899	SRR8335341_peak_79839	53	.	4.74206	7.58508	5.30859	129
chr8	119687290	119687456	SRR8335341_peak_79840	37	.	4.12736	5.86499	3.72677	109
chr8	119690759	119690944	SRR8335341_peak_79841	101	.	5.94105	12.6839	10.1656	97
chr8	119693700	119693904	SRR8335341_peak_79842	61	.	5.03583	8.46842	6.10994	79
chr8	119697739	119698356	SRR8335341_peak_79843	456	.	16.385	48.8845	45.6446	453
chr8	119723604	119724132	SRR8335341_peak_79844	416	.	15.5509	44.8196	41.6291	275
chr8	119769082	119769248	SRR8335341_peak_79845	61	.	5.03583	8.46842	6.10994	97
chr8	119772348	119772630	SRR8335341_peak_79846	377	.	14.7302	40.861	37.715	155
chr8	119779402	119779833	SRR8335341_peak_79847	1628	.	40.9003	167.13	162.869	199
chr8	119782713	119782982	SRR8335341_peak_79848	88	.	6.2109	11.2774	8.80341	161
chr8	119787018	119787184	SRR8335341_peak_79849	53	.	4.74206	7.58508	5.30859	120
chr8	119816791	119816957	SRR8335341_peak_79850	61	.	5.3296	8.46842	6.10994	55
chr8	119844586	119844996	SRR8335341_peak_79851	458	.	16.4928	49.0858	45.8388	140
chr8	119862628	119863076	SRR8335341_peak_79852	117	.	7.09221	14.2959	11.7189	299
chr8	119904428	119904920	SRR8335341_peak_79853	148	.	8.26728	17.495	14.8057	89
chr8	119910966	119911390	SRR8335341_peak_79854	61	.	5.00291	8.41215	6.1041	315
chr8	119927663	119928022	SRR8335341_peak_79855	569	.	19.0116	60.3024	56.9232	214
chr8	119931096	119931408	SRR8335341_peak_79856	531	.	16.8441	56.4543	53.1162	147
chr8	119935160	119935783	SRR8335341_peak_79857	193	.	9.18856	22.1639	19.3661	195
chr8	119970399	119970793	SRR8335341_peak_79858	117	.	7.09221	14.2959	11.7189	103
chr8	119988486	119988652	SRR8335341_peak_79859	30	.	3.86075	5.11987	3.00739	129
chr8	120004232	120004558	SRR8335341_peak_79860	176	.	7.91103	20.3845	17.6338	87
chr8	120014376	120014542	SRR8335341_peak_79861	61	.	5.3296	8.46842	6.10994	80
chr8	120025859	120026083	SRR8335341_peak_79862	97	.	6.50467	12.2619	9.75055	99
chr8	120037084	120037481	SRR8335341_peak_79863	110	.	6.15993	13.5895	11.0379	143
chr8	120039310	120039803	SRR8335341_peak_79864	1184	.	32.3563	122.359	118.418	295
chr8	120040726	120041257	SRR8335341_peak_79865	76	.	5.0655	10.0802	7.67203	296
chr8	120046661	120046962	SRR8335341_peak_79866	486	.	17.3741	51.8996	48.6105	151
chr8	120050758	120050993	SRR8335341_peak_79867	148	.	8.26728	17.495	14.8057	89
chr8	120051095	120051363	SRR8335341_peak_79868	203	.	10.0299	23.1712	20.3363	134
chr8	120078129	120078333	SRR8335341_peak_79869	106	.	6.754	13.1909	10.6631	104
chr8	120126471	120126976	SRR8335341_peak_79870	615	.	20.3118	64.9609	61.5256	221
chr8	120130270	120130481	SRR8335341_peak_79871	73	.	5.58435	9.75435	7.35068	117
chr8	120136743	120136999	SRR8335341_peak_79872	137	.	7.97352	16.41	13.7476	106
chr8	120178918	120179180	SRR8335341_peak_79873	87	.	6.1703	11.2084	8.75294	148
chr8	120179276	120179449	SRR8335341_peak_79874	69	.	5.58661	9.31879	6.94135	109
chr8	120216901	120217244	SRR8335341_peak_79875	399	.	12.9454	43.1346	39.9669	174
chr8	120226889	120227089	SRR8335341_peak_79876	78	.	5.87846	10.2513	7.83259	77
chr8	120249399	120249715	SRR8335341_peak_79877	101	.	5.94105	12.6839	10.1656	174
chr8	120268089	120268255	SRR8335341_peak_79878	45	.	4.44829	6.73111	4.5055	65
chr8	120276213	120276944	SRR8335341_peak_79879	571	.	19.1367	60.5379	57.1455	546
chr8	120279432	120279621	SRR8335341_peak_79880	61	.	5.03583	8.46842	6.10994	52
chr8	120281692	120281910	SRR8335341_peak_79881	61	.	5.03583	8.46842	6.10994	71
chr8	120288316	120288741	SRR8335341_peak_79882	61	.	5.00291	8.41215	6.1041	105
chr8	120319565	120319773	SRR8335341_peak_79883	78	.	5.91713	10.3161	7.87806	137
chr8	120322704	120322908	SRR8335341_peak_79884	78	.	5.87846	10.2513	7.83259	93
chr8	120343715	120343959	SRR8335341_peak_79885	69	.	5.58661	9.31879	6.94135	118
chr8	120369033	120369466	SRR8335341_peak_79886	377	.	14.7302	40.861	37.715	219
chr8	120371472	120371746	SRR8335341_peak_79887	169	.	8.85482	19.7172	16.9723	159
chr8	120375164	120375510	SRR8335341_peak_79888	287	.	12.38	31.7237	28.7216	184
chr8	120378382	120378659	SRR8335341_peak_79889	203	.	9.73613	23.1712	20.3363	141
chr8	120384090	120384300	SRR8335341_peak_79890	107	.	6.79844	13.2684	10.724	112
chr8	120408953	120409234	SRR8335341_peak_79891	156	.	7.47325	18.3673	15.6682	139
chr8	120418277	120418443	SRR8335341_peak_79892	61	.	5.03583	8.46842	6.10994	100
chr8	120425234	120425401	SRR8335341_peak_79893	61	.	5.03583	8.46842	6.10994	76
chr8	120442411	120442945	SRR8335341_peak_79894	1264	.	33.8959	130.43	126.43	188
chr8	120462127	120462739	SRR8335341_peak_79895	106	.	6.754	13.1909	10.6631	461
chr8	120464683	120464943	SRR8335341_peak_79896	107	.	6.79844	13.2684	10.724	111
chr8	120465828	120466204	SRR8335341_peak_79897	147	.	8.21324	17.4005	14.7246	143
chr8	120472462	120472684	SRR8335341_peak_79898	137	.	7.97352	16.41	13.7476	114
chr8	120489651	120489837	SRR8335341_peak_79899	61	.	5.3296	8.46842	6.10994	133
chr8	120490453	120490717	SRR8335341_peak_79900	69	.	5.62337	9.3793	6.98114	131
chr8	120498102	120498609	SRR8335341_peak_79901	44	.	3.70218	6.60524	4.41786	184
chr8	120498966	120499351	SRR8335341_peak_79902	227	.	10.2975	25.6384	22.7578	201
chr8	120504411	120504642	SRR8335341_peak_79903	117	.	7.09221	14.2959	11.7189	90
chr8	120505260	120505531	SRR8335341_peak_79904	96	.	6.46215	12.1886	9.69474	144
chr8	120509115	120509332	SRR8335341_peak_79905	23	.	3.56698	4.36775	2.31699	183
chr8	120511832	120512034	SRR8335341_peak_79906	96	.	6.46215	12.1886	9.69474	123
chr8	120518628	120519044	SRR8335341_peak_79907	137	.	7.97352	16.41	13.7476	210
chr8	120523435	120523730	SRR8335341_peak_79908	337	.	13.5025	36.7836	33.7124	142
chr8	120528795	120528961	SRR8335341_peak_79909	44	.	4.41921	6.6833	4.48512	126
chr8	120529939	120530226	SRR8335341_peak_79910	39	.	3.75218	6.17368	3.99274	115
chr8	120532148	120532368	SRR8335341_peak_79911	117	.	7.09221	14.2959	11.7189	117
chr8	120535057	120535361	SRR8335341_peak_79912	93	.	5.10306	11.8043	9.31957	103
chr8	120536124	120536290	SRR8335341_peak_79913	45	.	4.44829	6.73111	4.5055	62
chr8	120536481	120537387	SRR8335341_peak_79914	97	.	6.50467	12.2619	9.75055	131
chr8	120539787	120540053	SRR8335341_peak_79915	78	.	5.91713	10.3161	7.87806	130
chr8	120543554	120543776	SRR8335341_peak_79916	96	.	6.46215	12.1886	9.69474	105
chr8	120547418	120547594	SRR8335341_peak_79917	87	.	6.1703	11.2084	8.75294	112
chr8	120555176	120555501	SRR8335341_peak_79918	180	.	9.14859	20.853	18.0829	160
chr8	120556071	120556638	SRR8335341_peak_79919	97	.	6.50467	12.2619	9.75055	162
chr8	120575101	120575327	SRR8335341_peak_79920	127	.	7.67975	15.3434	12.712	104
chr8	120576278	120576450	SRR8335341_peak_79921	78	.	5.91713	10.3161	7.87806	110
chr8	120582810	120582995	SRR8335341_peak_79922	69	.	5.60155	9.34339	6.96462	57
chr8	120615625	120615849	SRR8335341_peak_79923	107	.	6.79844	13.2684	10.724	130
chr8	120621821	120622208	SRR8335341_peak_79924	430	.	15.9053	46.3072	43.0937	226
chr8	120622461	120622700	SRR8335341_peak_79925	137	.	7.97352	16.41	13.7476	128
chr8	120629966	120630421	SRR8335341_peak_79926	216	.	7.9048	24.5208	21.6617	241
chr8	120655429	120655712	SRR8335341_peak_79927	69	.	5.62337	9.3793	6.98114	83
chr8	120666812	120667102	SRR8335341_peak_79928	158	.	8.56105	18.5977	15.8789	118
chr8	120697100	120697298	SRR8335341_peak_79929	61	.	5.3296	8.46842	6.10994	125
chr8	120752161	120752405	SRR8335341_peak_79930	69	.	5.62337	9.3793	6.98114	120
chr8	120789287	120789492	SRR8335341_peak_79931	69	.	5.62337	9.3793	6.98114	112
chr8	120806897	120807122	SRR8335341_peak_79932	45	.	4.44829	6.73111	4.5055	113
chr8	120821801	120822047	SRR8335341_peak_79933	117	.	7.09221	14.2959	11.7189	135
chr8	120827886	120828135	SRR8335341_peak_79934	30	.	3.86075	5.11987	3.00739	151
chr8	120833497	120834004	SRR8335341_peak_79935	262	.	11.4987	29.2155	26.2674	137
chr8	120860062	120860580	SRR8335341_peak_79936	262	.	11.4987	29.2155	26.2674	331
chr8	120882745	120883013	SRR8335341_peak_79937	192	.	9.44236	22.0046	19.2091	132
chr8	120895058	120895281	SRR8335341_peak_79938	88	.	6.2109	11.2774	8.80341	119
chr8	120940548	120940858	SRR8335341_peak_79939	350	.	13.8489	38.1968	35.099	149
chr8	120943446	120943639	SRR8335341_peak_79940	69	.	5.62337	9.3793	6.98114	64
chr8	120971712	120972715	SRR8335341_peak_79941	1048	.	29.5182	108.636	104.808	574
chr8	120983706	120984044	SRR8335341_peak_79942	214	.	10.3237	24.3526	21.4955	157
chr8	120986065	120986335	SRR8335341_peak_79943	192	.	9.44236	22.0046	19.2091	120
chr8	120992674	120992858	SRR8335341_peak_79944	127	.	7.67975	15.3434	12.712	67
chr8	121027846	121028041	SRR8335341_peak_79945	61	.	5.3296	8.46842	6.10994	119
chr8	121053852	121054030	SRR8335341_peak_79946	96	.	6.46215	12.1886	9.69474	105
chr8	121071522	121071719	SRR8335341_peak_79947	53	.	4.74206	7.58508	5.30859	87
chr8	121079296	121079541	SRR8335341_peak_79948	96	.	6.46215	12.1886	9.69474	101
chr8	121080036	121080280	SRR8335341_peak_79949	127	.	7.38598	15.3434	12.712	116
chr8	121103951	121104305	SRR8335341_peak_79950	37	.	4.12736	5.86499	3.72677	248
chr8	121113080	121113248	SRR8335341_peak_79951	65	.	4.66694	8.90265	6.53947	88
chr8	121113401	121113794	SRR8335341_peak_79952	67	.	4.10662	9.09299	6.72923	162
chr8	121122572	121122798	SRR8335341_peak_79953	31	.	3.35196	5.31046	3.19422	78
chr8	121135341	121135685	SRR8335341_peak_79954	117	.	7.09221	14.2959	11.7189	129
chr8	121157956	121158122	SRR8335341_peak_79955	88	.	6.2109	11.2774	8.80341	106
chr8	121168131	121168411	SRR8335341_peak_79956	250	.	11.205	27.98	25.0533	159
chr8	121170166	121170369	SRR8335341_peak_79957	141	.	5.71179	16.81	14.1455	62
chr8	121200788	121201203	SRR8335341_peak_79958	93	.	5.50327	11.7967	9.31319	308
chr8	121241633	121242189	SRR8335341_peak_79959	999	.	28.3508	103.721	99.9347	324
chr8	121262638	121263105	SRR8335341_peak_79960	70	.	4.40262	9.46042	7.05965	278
chr8	121263733	121263969	SRR8335341_peak_79961	87	.	6.1703	11.2084	8.75294	80
chr8	121280449	121280729	SRR8335341_peak_79962	69	.	5.62337	9.3793	6.98114	148
chr8	121286101	121286276	SRR8335341_peak_79963	39	.	3.97107	6.17368	3.99274	62
chr8	121286431	121286605	SRR8335341_peak_79964	61	.	5.03583	8.46842	6.10994	62
chr8	121294814	121295179	SRR8335341_peak_79965	659	.	21.1931	69.4484	65.9689	211
chr8	121315982	121316328	SRR8335341_peak_79966	54	.	3.66885	7.73977	5.45762	198
chr8	121325976	121326430	SRR8335341_peak_79967	107	.	6.79844	13.2684	10.724	368
chr8	121346843	121347236	SRR8335341_peak_79968	935	.	27.1834	97.2376	93.5058	186
chr8	121358027	121358211	SRR8335341_peak_79969	53	.	4.74206	7.58508	5.30859	132
chr8	121358443	121358845	SRR8335341_peak_79970	44	.	4.41921	6.6833	4.48512	114
chr8	121374812	121375258	SRR8335341_peak_79971	1180	.	32.1448	121.957	118.023	201
chr8	121376153	121376530	SRR8335341_peak_79972	217	.	8.78657	24.5802	21.7187	127
chr8	121377732	121377904	SRR8335341_peak_79973	61	.	5.03583	8.46842	6.10994	76
chr8	121382615	121382837	SRR8335341_peak_79974	61	.	5.03583	8.46842	6.10994	113
chr8	121417765	121417942	SRR8335341_peak_79975	31	.	3.35196	5.31046	3.19422	31
chr8	121431586	121431888	SRR8335341_peak_79976	417	.	15.6115	44.9314	41.7341	136
chr8	121437993	121438247	SRR8335341_peak_79977	69	.	5.62337	9.3793	6.98114	117
chr8	121461192	121461424	SRR8335341_peak_79978	148	.	8.26728	17.495	14.8057	111
chr8	121465897	121466106	SRR8335341_peak_79979	88	.	6.2109	11.2774	8.80341	80
chr8	121468176	121468410	SRR8335341_peak_79980	97	.	6.50467	12.2619	9.75055	123
chr8	121478228	121478511	SRR8335341_peak_79981	350	.	13.8489	38.1968	35.099	144
chr8	121484786	121484952	SRR8335341_peak_79982	61	.	5.3296	8.46842	6.10994	63
chr8	121526886	121527170	SRR8335341_peak_79983	203	.	9.73613	23.1712	20.3363	146
chr8	121562913	121563160	SRR8335341_peak_79984	45	.	4.44829	6.73111	4.5055	118
chr8	121578023	121578202	SRR8335341_peak_79985	37	.	4.15452	5.90858	3.74086	45
chr8	121585503	121585738	SRR8335341_peak_79986	61	.	5.03583	8.46842	6.10994	47
chr8	121590230	121590489	SRR8335341_peak_79987	88	.	6.2109	11.2774	8.80341	142
chr8	121591372	121591649	SRR8335341_peak_79988	126	.	7.3377	15.2573	12.6564	165
chr8	121602969	121603171	SRR8335341_peak_79989	45	.	4.44829	6.73111	4.5055	69
chr8	121613719	121614164	SRR8335341_peak_79990	890	.	26.1872	92.7565	89.0549	237
chr8	121619414	121619674	SRR8335341_peak_79991	246	.	8.43013	27.556	24.6463	128
chr8	121624645	121624823	SRR8335341_peak_79992	69	.	5.62337	9.3793	6.98114	78
chr8	121626766	121627042	SRR8335341_peak_79993	214	.	10.3237	24.3526	21.4955	134
chr8	121628455	121628815	SRR8335341_peak_79994	1137	.	26.0786	117.682	113.777	166
chr8	121652984	121653467	SRR8335341_peak_79995	196	.	8.3488	22.4566	19.6553	136
chr8	121653782	121654081	SRR8335341_peak_79996	176	.	7.91103	20.3845	17.6338	158
chr8	121662044	121662391	SRR8335341_peak_79997	182	.	8.91131	21.0344	18.263	210
chr8	121685459	121685625	SRR8335341_peak_79998	61	.	4.62773	8.44714	6.10994	114
chr8	121717865	121718089	SRR8335341_peak_79999	61	.	5.3296	8.46842	6.10994	103
chr8	121746754	121746973	SRR8335341_peak_80000	180	.	9.14859	20.853	18.0829	114
chr8	121786576	121786853	SRR8335341_peak_80001	69	.	5.62337	9.3793	6.98114	136
chr8	121809801	121810069	SRR8335341_peak_80002	107	.	6.79844	13.2684	10.724	145
chr8	121829525	121829862	SRR8335341_peak_80003	53	.	4.74206	7.58508	5.30859	217
chr8	121872186	121872504	SRR8335341_peak_80004	274	.	11.7925	30.4635	27.4936	128
chr8	121880889	121881235	SRR8335341_peak_80005	571	.	19.4305	60.5379	57.1455	158
chr8	121901681	121902292	SRR8335341_peak_80006	417	.	15.6115	44.9314	41.7341	293
chr8	121904077	121904468	SRR8335341_peak_80007	403	.	15.3177	43.565	40.3844	182
chr8	121907457	121907782	SRR8335341_peak_80008	107	.	6.79844	13.2684	10.724	129
chr8	121935393	121935605	SRR8335341_peak_80009	137	.	7.97352	16.41	13.7476	102
chr8	121947640	121947812	SRR8335341_peak_80010	78	.	5.91713	10.3161	7.87806	105
chr8	121949966	121950739	SRR8335341_peak_80011	147	.	7.03548	17.3804	14.7099	149
chr8	121964132	121964792	SRR8335341_peak_80012	250	.	11.205	27.98	25.0533	134
chr8	121980909	121981113	SRR8335341_peak_80013	97	.	6.50467	12.2619	9.75055	157
chr8	121995016	121995431	SRR8335341_peak_80014	299	.	12.6738	32.9958	29.9744	170
chr8	122001833	122002086	SRR8335341_peak_80015	127	.	7.38598	15.3434	12.712	154
chr8	122008693	122008876	SRR8335341_peak_80016	78	.	5.91713	10.3161	7.87806	68
chr8	122015417	122015684	SRR8335341_peak_80017	69	.	5.62337	9.3793	6.98114	84
chr8	122016332	122016671	SRR8335341_peak_80018	689	.	22.0744	72.4744	68.9588	154
chr8	122018460	122018718	SRR8335341_peak_80019	203	.	10.0299	23.1712	20.3363	128
chr8	122019067	122019273	SRR8335341_peak_80020	78	.	5.91713	10.3161	7.87806	108
chr8	122031032	122031254	SRR8335341_peak_80021	158	.	8.56105	18.5977	15.8789	122
chr8	122036259	122036853	SRR8335341_peak_80022	3552	.	74.659	361.027	355.298	267
chr8	122042403	122042575	SRR8335341_peak_80023	61	.	5.3296	8.46842	6.10994	55
chr8	122056946	122057213	SRR8335341_peak_80024	93	.	5.50327	11.7967	9.31319	123
chr8	122074098	122074302	SRR8335341_peak_80025	88	.	6.2109	11.2774	8.80341	77
chr8	122075019	122075270	SRR8335341_peak_80026	226	.	10.6174	25.5481	22.6684	121
chr8	122089378	122089599	SRR8335341_peak_80027	53	.	4.74206	7.58508	5.30859	113
chr8	122103960	122104224	SRR8335341_peak_80028	127	.	7.67975	15.3434	12.712	153
chr8	122126780	122127027	SRR8335341_peak_80029	126	.	7.3377	15.2573	12.6564	149
chr8	122144949	122145276	SRR8335341_peak_80030	202	.	9.99098	23.1025	20.2882	141
chr8	122167330	122167863	SRR8335341_peak_80031	273	.	11.7154	30.322	27.3632	350
chr8	122181507	122181692	SRR8335341_peak_80032	78	.	5.89417	10.2777	7.85768	70
chr8	122182262	122182455	SRR8335341_peak_80033	46	.	4.18996	6.9063	4.67409	85
chr8	122187392	122187752	SRR8335341_peak_80034	970	.	27.9498	100.815	97.0515	164
chr8	122225494	122225826	SRR8335341_peak_80035	627	.	20.4709	66.197	62.7547	152
chr8	122229908	122230087	SRR8335341_peak_80036	53	.	4.74206	7.58508	5.30859	35
chr8	122233962	122234821	SRR8335341_peak_80037	3370	.	71.7214	342.652	337.09	362
chr8	122281208	122281530	SRR8335341_peak_80038	45	.	4.44829	6.73111	4.5055	274
chr8	122281810	122282144	SRR8335341_peak_80039	61	.	5.3296	8.46842	6.10994	92
chr8	122291074	122291310	SRR8335341_peak_80040	88	.	6.2109	11.2774	8.80341	95
chr8	122294251	122294852	SRR8335341_peak_80041	192	.	9.44236	22.0046	19.2091	449
chr8	122297410	122297758	SRR8335341_peak_80042	226	.	10.6174	25.5481	22.6684	215
chr8	122298420	122298662	SRR8335341_peak_80043	97	.	6.50467	12.2619	9.75055	146
chr8	122299994	122300403	SRR8335341_peak_80044	147	.	8.21324	17.4005	14.7246	147
chr8	122300511	122300730	SRR8335341_peak_80045	61	.	5.3296	8.46842	6.10994	113
chr8	122309049	122309558	SRR8335341_peak_80046	78	.	5.91713	10.3161	7.87806	113
chr8	122313550	122313781	SRR8335341_peak_80047	21	.	3.09552	4.14638	2.14716	15
chr8	122313866	122314164	SRR8335341_peak_80048	97	.	6.47943	12.2184	9.72337	147
chr8	122318922	122319421	SRR8335341_peak_80049	298	.	12.591	32.8458	29.8339	341
chr8	122321777	122321961	SRR8335341_peak_80050	45	.	4.44829	6.73111	4.5055	67
chr8	122324283	122324574	SRR8335341_peak_80051	126	.	7.62955	15.2573	12.6564	145
chr8	122325228	122325668	SRR8335341_peak_80052	96	.	6.46215	12.1886	9.69474	103
chr8	122329127	122329330	SRR8335341_peak_80053	78	.	5.91713	10.3161	7.87806	64
chr8	122343910	122344321	SRR8335341_peak_80054	783	.	20.1687	81.9715	78.3654	246
chr8	122362343	122362557	SRR8335341_peak_80055	117	.	7.09221	14.2959	11.7189	102
chr8	122369241	122369469	SRR8335341_peak_80056	97	.	6.50467	12.2619	9.75055	121
chr8	122376406	122376631	SRR8335341_peak_80057	23	.	3.56698	4.36775	2.31699	122
chr8	122423393	122423947	SRR8335341_peak_80058	299	.	12.6738	32.9958	29.9744	394
chr8	122443855	122444245	SRR8335341_peak_80059	37	.	4.12736	5.86499	3.72677	241
chr8	122444426	122445049	SRR8335341_peak_80060	166	.	7.69214	19.3689	16.6434	482
chr8	122451098	122451786	SRR8335341_peak_80061	615	.	20.3118	64.9609	61.5256	231
chr8	122452288	122452803	SRR8335341_peak_80062	1230	.	33.0204	127.028	123.055	232
chr8	122461024	122461959	SRR8335341_peak_80063	127	.	7.38598	15.3434	12.712	197
chr8	122463602	122463873	SRR8335341_peak_80064	147	.	8.23521	17.4389	14.7621	113
chr8	122475965	122476500	SRR8335341_peak_80065	158	.	8.56105	18.5977	15.8789	267
chr8	122517521	122517930	SRR8335341_peak_80066	70	.	4.57773	9.46042	7.05965	108
chr8	122522929	122523095	SRR8335341_peak_80067	53	.	4.77866	7.56481	5.30859	79
chr8	122523181	122523573	SRR8335341_peak_80068	336	.	13.4665	36.7173	33.6481	214
chr8	122526213	122526943	SRR8335341_peak_80069	1302	.	34.7065	134.282	130.252	427
chr8	122536833	122537344	SRR8335341_peak_80070	512	.	15.1343	54.5739	51.2591	340
chr8	122546205	122546559	SRR8335341_peak_80071	377	.	14.4364	40.861	37.715	161
chr8	122550660	122551586	SRR8335341_peak_80072	922	.	27.0685	95.964	92.2382	210
chr8	122558885	122559308	SRR8335341_peak_80073	1886	.	45.8697	193.059	188.618	200
chr8	122567662	122568208	SRR8335341_peak_80074	554	.	18.7198	58.8473	55.4866	277
chr8	122574429	122574807	SRR8335341_peak_80075	364	.	14.1427	39.5238	36.4054	182
chr8	122579170	122579567	SRR8335341_peak_80076	600	.	20.018	63.4792	60.0578	170
chr8	122605290	122605636	SRR8335341_peak_80077	203	.	9.73613	23.1712	20.3363	128
chr8	122636046	122636284	SRR8335341_peak_80078	169	.	8.85482	19.7172	16.9723	124
chr8	122656129	122656386	SRR8335341_peak_80079	116	.	7.04585	14.2141	11.6531	132
chr8	122661147	122661484	SRR8335341_peak_80080	470	.	16.6769	50.2828	47.0242	144
chr8	122665741	122665948	SRR8335341_peak_80081	61	.	5.29476	8.41215	6.1041	75
chr8	122666281	122666622	SRR8335341_peak_80082	571	.	19.1367	60.5379	57.1455	127
chr8	122685189	122685475	SRR8335341_peak_80083	127	.	7.38598	15.3434	12.712	155
chr8	122697237	122697542	SRR8335341_peak_80084	39	.	3.75218	6.17368	3.99274	109
chr8	122734896	122735065	SRR8335341_peak_80085	61	.	5.3296	8.46842	6.10994	81
chr8	122736384	122736734	SRR8335341_peak_80086	45	.	4.44829	6.73111	4.5055	99
chr8	122737137	122737336	SRR8335341_peak_80087	37	.	3.23108	5.85335	3.72612	105
chr8	122775306	122775585	SRR8335341_peak_80088	157	.	8.50509	18.4988	15.7935	136
chr8	122875285	122875619	SRR8335341_peak_80089	180	.	9.14859	20.853	18.0829	113
chr8	122899119	122899332	SRR8335341_peak_80090	53	.	4.74206	7.58508	5.30859	73
chr8	122902572	122902810	SRR8335341_peak_80091	33	.	3.5333	5.46828	3.34602	121
chr8	122904228	122904452	SRR8335341_peak_80092	69	.	5.62337	9.3793	6.98114	79
chr8	122906784	122906950	SRR8335341_peak_80093	52	.	4.71106	7.53305	5.2843	70
chr8	122916399	122916576	SRR8335341_peak_80094	45	.	4.44829	6.73111	4.5055	80
chr8	122917843	122918476	SRR8335341_peak_80095	1387	.	30.0186	142.863	138.772	415
chr8	122923581	122923836	SRR8335341_peak_80096	53	.	4.74206	7.58508	5.30859	104
chr8	122926220	122926660	SRR8335341_peak_80097	514	.	17.9617	54.747	51.4244	279
chr8	122930950	122931116	SRR8335341_peak_80098	39	.	3.75218	6.17368	3.99274	30
chr8	122985457	122985757	SRR8335341_peak_80099	203	.	9.73613	23.1712	20.3363	152
chr8	122987533	122987777	SRR8335341_peak_80100	69	.	5.62337	9.3793	6.98114	103
chr8	122997767	122998289	SRR8335341_peak_80101	203	.	9.73613	23.1712	20.3363	327
chr8	123003234	123003400	SRR8335341_peak_80102	39	.	3.97107	6.17368	3.99274	74
chr8	123004397	123004958	SRR8335341_peak_80103	237	.	10.8399	26.6287	23.7354	264
chr8	123009310	123009542	SRR8335341_peak_80104	78	.	5.87846	10.2513	7.83259	77
chr8	123021147	123021410	SRR8335341_peak_80105	110	.	6.15993	13.5895	11.0379	125
chr8	123022809	123023348	SRR8335341_peak_80106	137	.	7.97352	16.41	13.7476	391
chr8	123025623	123025864	SRR8335341_peak_80107	37	.	4.15452	5.90858	3.74086	154
chr8	123035689	123036041	SRR8335341_peak_80108	179	.	9.08879	20.7457	17.9878	218
chr8	123039951	123040259	SRR8335341_peak_80109	153	.	7.93948	18.0538	15.3602	220
chr8	123041179	123041545	SRR8335341_peak_80110	325	.	13.2614	35.5743	32.5136	193
chr8	123042282	123042796	SRR8335341_peak_80111	732	.	22.8057	76.7802	73.2319	176
chr8	123065136	123065496	SRR8335341_peak_80112	88	.	6.2109	11.2774	8.80341	94
chr8	123100361	123100690	SRR8335341_peak_80113	157	.	8.50509	18.4988	15.7935	143
chr8	123101999	123102362	SRR8335341_peak_80114	168	.	8.79694	19.6141	16.8825	202
chr8	123110686	123110921	SRR8335341_peak_80115	78	.	5.91713	10.3161	7.87806	108
chr8	123145349	123145536	SRR8335341_peak_80116	97	.	6.50467	12.2619	9.75055	89
chr8	123156378	123156820	SRR8335341_peak_80117	262	.	11.4987	29.2155	26.2674	204
chr8	123212692	123213012	SRR8335341_peak_80118	402	.	15.2176	43.3808	40.2078	159
chr8	123224726	123224958	SRR8335341_peak_80119	68	.	4.84662	9.25272	6.88481	88
chr8	123254071	123254402	SRR8335341_peak_80120	45	.	4.44829	6.73111	4.5055	122
chr8	123284520	123284917	SRR8335341_peak_80121	1065	.	29.8897	110.436	106.593	189
chr8	123318420	123318785	SRR8335341_peak_80122	88	.	6.2109	11.2774	8.80341	159
chr8	123332779	123332970	SRR8335341_peak_80123	61	.	5.3296	8.46842	6.10994	114
chr8	123342376	123342564	SRR8335341_peak_80124	69	.	5.62337	9.3793	6.98114	70
chr8	123343604	123343800	SRR8335341_peak_80125	106	.	6.754	13.1909	10.6631	126
chr8	123348267	123348462	SRR8335341_peak_80126	53	.	4.74206	7.58508	5.30859	70
chr8	123373636	123373844	SRR8335341_peak_80127	61	.	5.3296	8.46842	6.10994	143
chr8	123382550	123382778	SRR8335341_peak_80128	93	.	5.72216	11.7967	9.31319	115
chr8	123411350	123411545	SRR8335341_peak_80129	69	.	5.62337	9.3793	6.98114	92
chr8	123422231	123422725	SRR8335341_peak_80130	69	.	5.30547	9.2748	6.90549	147
chr8	123443260	123443435	SRR8335341_peak_80131	61	.	5.00291	8.41215	6.1041	97
chr8	123446632	123447377	SRR8335341_peak_80132	1651	.	41.4632	169.437	165.159	279
chr8	123477828	123478483	SRR8335341_peak_80133	274	.	11.7925	30.4635	27.4936	509
chr8	123653703	123653874	SRR8335341_peak_80167	61	.	5.3296	8.46842	6.10994	124
chr8	123654292	123654607	SRR8335341_peak_80168	61	.	5.3296	8.46842	6.10994	125
chr8	123715799	123716054	SRR8335341_peak_80169	126	.	7.3377	15.2573	12.6564	131
chr8	123717226	123717406	SRR8335341_peak_80170	61	.	5.03583	8.46842	6.10994	73
chr8	123717594	123717764	SRR8335341_peak_80171	78	.	5.87846	10.2513	7.83259	88
chr8	123739157	123740220	SRR8335341_peak_80172	375	.	14.6339	40.6853	37.5549	150
chr8	123752026	123752351	SRR8335341_peak_80173	44	.	3.70218	6.60524	4.41786	126
chr8	123753050	123753453	SRR8335341_peak_80174	659	.	21.1931	69.4484	65.9689	237
chr8	123768963	123769240	SRR8335341_peak_80175	127	.	7.38598	15.3434	12.712	116
chr8	123806037	123806850	SRR8335341_peak_80176	350	.	13.8489	38.1968	35.099	157
chr8	123825825	123826008	SRR8335341_peak_80177	78	.	5.91713	10.3161	7.87806	131
chr8	123858743	123858938	SRR8335341_peak_80178	61	.	5.3296	8.46842	6.10994	103
chr8	123859314	123859825	SRR8335341_peak_80179	168	.	8.79694	19.6141	16.8825	318
chr8	123872618	123872881	SRR8335341_peak_80180	16	.	3.27321	3.65544	1.67006	165
chr8	123884632	123885022	SRR8335341_peak_80181	186	.	8.12991	21.4139	18.6381	216
chr8	123892950	123893241	SRR8335341_peak_80182	214	.	10.3237	24.3526	21.4955	131
chr8	123894627	123894973	SRR8335341_peak_80183	338	.	13.5551	36.8802	33.8003	182
chr8	123964072	123964242	SRR8335341_peak_80184	45	.	4.44829	6.73111	4.5055	40
chr8	123982971	123983137	SRR8335341_peak_80185	30	.	3.86075	5.11987	3.00739	16
chr8	123989272	123989478	SRR8335341_peak_80186	37	.	4.12736	5.86499	3.72677	138
chr8	123990595	123990808	SRR8335341_peak_80187	137	.	7.97352	16.41	13.7476	115
chr8	123999679	123999937	SRR8335341_peak_80188	180	.	9.14859	20.853	18.0829	124
chr8	124011683	124011889	SRR8335341_peak_80189	73	.	5.58435	9.75435	7.35068	75
chr8	124019398	124019884	SRR8335341_peak_80190	56	.	4.75261	7.98061	5.69466	352
chr8	124021252	124021515	SRR8335341_peak_80191	107	.	6.79844	13.2684	10.724	107
chr8	124060733	124060920	SRR8335341_peak_80192	78	.	5.87846	10.2513	7.83259	74
chr8	124080821	124081328	SRR8335341_peak_80193	600	.	20.018	63.4792	60.0578	326
chr8	124105949	124106265	SRR8335341_peak_80194	96	.	6.46215	12.1886	9.69474	177
chr8	124110703	124111011	SRR8335341_peak_80195	375	.	14.3421	40.6853	37.5549	99
chr8	124141216	124141582	SRR8335341_peak_80196	554	.	18.7198	58.8473	55.4866	205
chr8	124150057	124150316	SRR8335341_peak_80197	180	.	9.14859	20.853	18.0829	123
chr8	124155273	124155650	SRR8335341_peak_80198	169	.	8.85482	19.7172	16.9723	139
chr8	124155755	124155931	SRR8335341_peak_80199	46	.	4.18996	6.9063	4.67409	113
chr8	124180717	124180923	SRR8335341_peak_80200	148	.	8.26728	17.495	14.8057	99
chr8	124182218	124182695	SRR8335341_peak_80201	1167	.	32.0626	120.674	116.747	227
chr8	124182845	124183053	SRR8335341_peak_80202	69	.	5.60155	9.34339	6.96462	100
chr8	124230401	124230847	SRR8335341_peak_80203	472	.	17.0804	50.4884	47.2163	250
chr8	124230938	124231347	SRR8335341_peak_80204	97	.	6.50467	12.2619	9.75055	199
chr8	124231950	124232199	SRR8335341_peak_80205	107	.	6.79844	13.2684	10.724	127
chr8	124240563	124240758	SRR8335341_peak_80206	61	.	5.03583	8.46842	6.10994	61
chr8	124281768	124282042	SRR8335341_peak_80207	53	.	4.74206	7.58508	5.30859	111
chr8	124283197	124283558	SRR8335341_peak_80208	287	.	12.0863	31.7237	28.7216	217
chr8	124313843	124314080	SRR8335341_peak_80209	127	.	7.67975	15.3434	12.712	136
chr8	124316365	124317132	SRR8335341_peak_80210	486	.	17.3741	51.8996	48.6105	260
chr8	124347186	124347695	SRR8335341_peak_80211	217	.	8.78657	24.5802	21.7187	277
chr8	124374738	124375049	SRR8335341_peak_80212	37	.	4.12736	5.86499	3.72677	169
chr8	124376861	124377040	SRR8335341_peak_80213	37	.	4.15452	5.90858	3.74086	65
chr8	124399178	124399376	SRR8335341_peak_80214	69	.	5.58661	9.31879	6.94135	53
chr8	124404029	124404195	SRR8335341_peak_80215	23	.	3.56698	4.36775	2.31699	106
chr8	124416334	124416508	SRR8335341_peak_80216	44	.	4.41921	6.6833	4.48512	123
chr8	124421529	124421849	SRR8335341_peak_80217	312	.	11.8267	34.3352	31.2924	169
chr8	124429462	124430000	SRR8335341_peak_80218	157	.	8.50509	18.4988	15.7935	379
chr8	124430597	124430768	SRR8335341_peak_80219	61	.	5.03583	8.46842	6.10994	101
chr8	124520685	124520881	SRR8335341_peak_80220	23	.	3.54367	4.33257	2.31699	82
chr8	124556252	124556555	SRR8335341_peak_80221	338	.	13.5551	36.8802	33.8003	130
chr8	124633091	124633260	SRR8335341_peak_80222	61	.	5.03583	8.46842	6.10994	65
chr8	124636949	124637171	SRR8335341_peak_80223	97	.	6.50467	12.2619	9.75055	131
chr8	124643815	124644344	SRR8335341_peak_80224	1959	.	47.0448	200.438	195.951	262
chr8	124645490	124645923	SRR8335341_peak_80225	542	.	18.5492	57.6268	54.2743	157
chr8	124652299	124653144	SRR8335341_peak_80226	1898	.	45.8617	194.321	189.875	486
chr8	124653485	124654463	SRR8335341_peak_80227	666	.	20.8329	70.1258	66.6432	246
chr8	124658054	124658676	SRR8335341_peak_80228	69	.	5.62337	9.3793	6.98114	437
chr8	124662814	124662980	SRR8335341_peak_80229	23	.	3.56698	4.36775	2.31699	69
chr8	124663079	124663321	SRR8335341_peak_80230	53	.	4.74206	7.58508	5.30859	146
chr8	124664474	124664782	SRR8335341_peak_80231	385	.	11.0568	41.6954	38.5479	160
chr8	124721243	124721747	SRR8335341_peak_80232	338	.	13.5551	36.8802	33.8003	180
chr8	124721939	124722105	SRR8335341_peak_80233	37	.	4.15452	5.90858	3.74086	144
chr8	124722217	124722606	SRR8335341_peak_80234	44	.	4.41921	6.6833	4.48512	347
chr8	124780249	124780646	SRR8335341_peak_80235	474	.	14.2587	50.6917	47.4159	147
chr8	124791866	124792375	SRR8335341_peak_80236	299	.	12.6738	32.9958	29.9744	154
chr8	124793250	124793485	SRR8335341_peak_80237	61	.	5.3296	8.46842	6.10994	109
chr8	124794401	124794700	SRR8335341_peak_80238	101	.	5.27817	12.6201	10.105	148
chr8	124833430	124833827	SRR8335341_peak_80239	952	.	27.5487	98.9899	95.2443	156
chr8	124834306	124834538	SRR8335341_peak_80240	69	.	5.62337	9.3793	6.98114	129
chr8	124860155	124860520	SRR8335341_peak_80241	203	.	10.0299	23.1712	20.3363	191
chr8	124864176	124864369	SRR8335341_peak_80242	37	.	4.12736	5.86499	3.72677	77
chr8	124864940	124865205	SRR8335341_peak_80243	63	.	4.22751	8.71601	6.35578	138
chr8	124869783	124870086	SRR8335341_peak_80244	64	.	5.3071	8.85454	6.49162	162
chr8	124896842	124897078	SRR8335341_peak_80245	61	.	5.03583	8.46842	6.10994	117
chr8	124897677	124897922	SRR8335341_peak_80246	107	.	6.79844	13.2684	10.724	89
chr8	124910475	124910710	SRR8335341_peak_80247	87	.	6.1703	11.2084	8.75294	126
chr8	124926306	124926872	SRR8335341_peak_80248	1084	.	30.2999	112.315	108.454	302
chr8	124930056	124930643	SRR8335341_peak_80249	575	.	14.2087	60.8958	57.5017	165
chr8	124949694	124949868	SRR8335341_peak_80250	21	.	3.09552	4.14638	2.14716	145
chr8	124953067	124953335	SRR8335341_peak_80251	61	.	5.3296	8.46842	6.10994	148
chr8	124959971	124961014	SRR8335341_peak_80252	727	.	19.0742	76.2998	72.7551	713
chr8	125006924	125007384	SRR8335341_peak_80253	1134	.	31.475	117.316	113.413	294
chr8	125012604	125013109	SRR8335341_peak_80254	191	.	9.38064	21.8929	19.1092	232
chr8	125066895	125067281	SRR8335341_peak_80255	414	.	15.0107	44.6295	41.4428	146
chr8	125076540	125076817	SRR8335341_peak_80256	128	.	6.59771	15.4524	12.8179	151
chr8	125120396	125120769	SRR8335341_peak_80257	213	.	10.2562	24.2325	21.3861	138
chr8	125130961	125131142	SRR8335341_peak_80258	61	.	5.3296	8.46842	6.10994	97
chr8	125143044	125143319	SRR8335341_peak_80259	148	.	8.26728	17.495	14.8057	139
chr8	125152538	125152705	SRR8335341_peak_80260	53	.	4.74206	7.58508	5.30859	114
chr8	125174814	125175396	SRR8335341_peak_80261	1844	.	44.6943	188.824	184.416	300
chr8	125177598	125177765	SRR8335341_peak_80262	78	.	5.87846	10.2513	7.83259	82
chr8	125188514	125188724	SRR8335341_peak_80263	61	.	5.3296	8.46842	6.10994	124
chr8	125199381	125199547	SRR8335341_peak_80264	46	.	4.18996	6.9063	4.67409	77
chr8	125200984	125201150	SRR8335341_peak_80265	76	.	5.0655	10.0802	7.67203	70
chr8	125203002	125203245	SRR8335341_peak_80266	148	.	8.26728	17.495	14.8057	117
chr8	125208540	125208903	SRR8335341_peak_80267	765	.	23.5433	80.1536	76.5705	165
chr8	125218397	125218795	SRR8335341_peak_80268	127	.	7.67975	15.3434	12.712	126
chr8	125223718	125224145	SRR8335341_peak_80269	262	.	11.4987	29.2155	26.2674	197
chr8	125226963	125227361	SRR8335341_peak_80270	13	.	2.39426	3.2932	1.37782	143
chr8	125236265	125236784	SRR8335341_peak_80271	364	.	14.1427	39.5238	36.4054	309
chr8	125237809	125238048	SRR8335341_peak_80272	78	.	5.87846	10.2513	7.83259	122
chr8	125238225	125238391	SRR8335341_peak_80273	53	.	4.74206	7.58508	5.30859	100
chr8	125238676	125238928	SRR8335341_peak_80274	53	.	4.74206	7.58508	5.30859	68
chr8	125242165	125242703	SRR8335341_peak_80275	1137	.	26.0786	117.682	113.777	354
chr8	125242867	125243138	SRR8335341_peak_80276	110	.	6.15993	13.5895	11.0379	144
chr8	125254096	125254520	SRR8335341_peak_80277	1001	.	23.8897	103.977	100.189	219
chr8	125254857	125255162	SRR8335341_peak_80278	37	.	4.12736	5.86499	3.72677	109
chr8	125259077	125259411	SRR8335341_peak_80279	250	.	11.205	27.98	25.0533	165
chr8	125270772	125271185	SRR8335341_peak_80280	1234	.	33.2376	127.443	123.46	184
chr8	125286103	125286315	SRR8335341_peak_80281	125	.	5.41994	15.1537	12.5664	115
chr8	125286703	125286926	SRR8335341_peak_80282	37	.	4.12736	5.86499	3.72677	107
chr8	125291932	125292110	SRR8335341_peak_80283	73	.	5.58435	9.75435	7.35068	109
chr8	125292644	125293430	SRR8335341_peak_80284	938	.	27.3623	97.5759	93.8384	461
chr8	125307551	125307830	SRR8335341_peak_80285	285	.	12.0073	31.5779	28.5952	129
chr8	125310327	125310603	SRR8335341_peak_80286	127	.	7.67975	15.3434	12.712	143
chr8	125312646	125312900	SRR8335341_peak_80287	88	.	6.2109	11.2774	8.80341	129
chr8	125319642	125319888	SRR8335341_peak_80288	61	.	5.29476	8.41215	6.1041	162
chr8	125320486	125320966	SRR8335341_peak_80289	921	.	24.6212	95.8415	92.1204	208
chr8	125327469	125327899	SRR8335341_peak_80290	133	.	5.56587	15.9754	13.3377	287
chr8	125330513	125330878	SRR8335341_peak_80291	106	.	6.754	13.1909	10.6631	257
chr8	125333614	125334152	SRR8335341_peak_80292	704	.	22.3682	73.9974	70.4685	151
chr8	125336727	125336988	SRR8335341_peak_80293	169	.	8.85482	19.7172	16.9723	114
chr8	125337645	125337982	SRR8335341_peak_80294	53	.	4.40884	7.66459	5.38345	208
chr8	125338116	125338635	SRR8335341_peak_80295	569	.	19.3035	60.3024	56.9232	225
chr8	125341669	125342043	SRR8335341_peak_80296	114	.	6.88587	13.9568	11.4029	147
chr8	125342563	125343224	SRR8335341_peak_80297	390	.	15.024	42.2081	39.0436	157
chr8	125349108	125350060	SRR8335341_peak_80298	954	.	27.656	99.193	95.4426	400
chr8	125351471	125351681	SRR8335341_peak_80299	127	.	7.67975	15.3434	12.712	96
chr8	125351763	125352339	SRR8335341_peak_80300	63	.	4.22751	8.71601	6.35578	311
chr8	125357695	125358063	SRR8335341_peak_80301	37	.	4.15452	5.90858	3.74086	94
chr8	125368146	125368635	SRR8335341_peak_80302	52	.	4.71106	7.53305	5.2843	222
chr8	125370939	125371360	SRR8335341_peak_80303	402	.	15.2176	43.3808	40.2078	148
chr8	125388680	125389010	SRR8335341_peak_80304	69	.	5.62337	9.3793	6.98114	114
chr8	125389088	125389484	SRR8335341_peak_80305	470	.	16.9687	50.2828	47.0242	207
chr8	125390115	125390482	SRR8335341_peak_80306	674	.	21.4869	70.958	67.4564	195
chr8	125400254	125400595	SRR8335341_peak_80307	890	.	26.1872	92.7565	89.0549	181
chr8	125405645	125405827	SRR8335341_peak_80308	61	.	5.29476	8.41215	6.1041	73
chr8	125406232	125406793	SRR8335341_peak_80309	202	.	9.96434	23.0554	20.2425	247
chr8	125409207	125409476	SRR8335341_peak_80310	249	.	11.1615	27.9011	24.9837	115
chr8	125423372	125423538	SRR8335341_peak_80311	45	.	4.44829	6.73111	4.5055	58
chr8	125435319	125435490	SRR8335341_peak_80312	53	.	4.74206	7.58508	5.30859	93
chr8	125439395	125439602	SRR8335341_peak_80313	116	.	7.04585	14.2141	11.6531	114
chr8	125445120	125445643	SRR8335341_peak_80314	2288	.	52.8661	233.568	228.843	300
chr8	125447616	125447812	SRR8335341_peak_80315	117	.	7.09221	14.2959	11.7189	99
chr8	125449581	125449773	SRR8335341_peak_80316	46	.	4.18996	6.9063	4.67409	50
chr8	125461431	125461890	SRR8335341_peak_80317	147	.	8.23521	17.4389	14.7621	186
chr8	125462079	125462325	SRR8335341_peak_80318	59	.	3.64504	8.23007	5.94108	112
chr8	125465275	125465569	SRR8335341_peak_80319	116	.	7.04585	14.2141	11.6531	128
chr8	125484116	125484485	SRR8335341_peak_80320	287	.	12.38	31.7237	28.7216	221
chr8	125492780	125492964	SRR8335341_peak_80321	53	.	4.74206	7.58508	5.30859	63
chr8	125500717	125500883	SRR8335341_peak_80322	61	.	5.03583	8.46842	6.10994	50
chr8	125507266	125507737	SRR8335341_peak_80323	78	.	5.87846	10.2513	7.83259	235
chr8	125513710	125514122	SRR8335341_peak_80324	86	.	5.83227	11.0826	8.6345	134
chr8	125518421	125518593	SRR8335341_peak_80325	78	.	5.91713	10.3161	7.87806	96
chr8	125523170	125523768	SRR8335341_peak_80326	285	.	12.0073	31.5779	28.5952	349
chr8	125523947	125524333	SRR8335341_peak_80327	390	.	15.024	42.2081	39.0436	181
chr8	125525523	125525825	SRR8335341_peak_80328	127	.	7.67975	15.3434	12.712	147
chr8	125527426	125527840	SRR8335341_peak_80329	158	.	6.14956	18.5163	15.8105	164
chr8	125533786	125534208	SRR8335341_peak_80330	308	.	9.65589	33.8953	30.8667	160
chr8	125538449	125538620	SRR8335341_peak_80331	78	.	5.91713	10.3161	7.87806	83
chr8	125539333	125539764	SRR8335341_peak_80332	203	.	10.0299	23.1712	20.3363	236
chr8	125558711	125559206	SRR8335341_peak_80333	106	.	6.754	13.1909	10.6631	146
chr8	125561296	125561511	SRR8335341_peak_80334	45	.	4.44829	6.73111	4.5055	87
chr8	125568598	125569100	SRR8335341_peak_80335	192	.	9.44236	22.0046	19.2091	222
chr8	125605253	125605473	SRR8335341_peak_80336	127	.	7.67975	15.3434	12.712	119
chr8	125616836	125617455	SRR8335341_peak_80337	1113	.	30.6856	115.259	111.379	332
chr8	125624157	125624540	SRR8335341_peak_80338	986	.	28.2436	102.443	98.666	225
chr8	125638239	125638405	SRR8335341_peak_80339	69	.	5.58661	9.31879	6.94135	97
chr8	125652849	125653211	SRR8335341_peak_80340	137	.	6.81659	16.4086	13.7476	222
chr8	125662697	125662899	SRR8335341_peak_80341	61	.	5.00291	8.41215	6.1041	69
chr8	125665949	125667106	SRR8335341_peak_80342	2370	.	54.6828	241.871	237.079	328
chr8	125684743	125684931	SRR8335341_peak_80343	93	.	5.72216	11.7967	9.31319	87
chr8	125686529	125686760	SRR8335341_peak_80344	137	.	7.97352	16.41	13.7476	65
chr8	125717247	125717469	SRR8335341_peak_80345	68	.	4.84662	9.25272	6.88481	97
chr8	125733895	125734325	SRR8335341_peak_80346	214	.	10.3237	24.3526	21.4955	210
chr8	125741989	125742157	SRR8335341_peak_80347	53	.	4.40884	7.66459	5.38345	33
chr8	125795131	125795297	SRR8335341_peak_80348	37	.	4.15452	5.90858	3.74086	16
chr8	125806519	125806751	SRR8335341_peak_80349	78	.	5.91713	10.3161	7.87806	149
chr8	125816275	125816519	SRR8335341_peak_80350	117	.	7.09221	14.2959	11.7189	126
chr8	125827212	125827422	SRR8335341_peak_80351	117	.	7.09221	14.2959	11.7189	86
chr8	125842684	125842863	SRR8335341_peak_80352	117	.	7.09221	14.2959	11.7189	95
chr8	125852567	125852817	SRR8335341_peak_80353	88	.	6.2109	11.2774	8.80341	137
chr8	125856323	125857010	SRR8335341_peak_80354	186	.	8.12991	21.4139	18.6381	572
chr8	125868709	125869171	SRR8335341_peak_80355	377	.	14.4364	40.861	37.715	278
chr8	125870308	125870584	SRR8335341_peak_80356	180	.	9.14859	20.853	18.0829	134
chr8	125870895	125871217	SRR8335341_peak_80357	238	.	9.44323	26.7525	23.8516	121
chr8	125878017	125878194	SRR8335341_peak_80358	61	.	5.3296	8.46842	6.10994	95
chr8	125880503	125880864	SRR8335341_peak_80359	206	.	9.51989	23.5383	20.698	124
chr8	125884071	125884263	SRR8335341_peak_80360	61	.	5.3296	8.46842	6.10994	96
chr8	125924101	125924282	SRR8335341_peak_80361	97	.	6.50467	12.2619	9.75055	59
chr8	125950316	125950549	SRR8335341_peak_80362	61	.	4.62773	8.44714	6.10994	101
chr8	125955753	125955927	SRR8335341_peak_80363	97	.	6.50467	12.2619	9.75055	103
chr8	125957672	125957864	SRR8335341_peak_80364	78	.	5.91713	10.3161	7.87806	103
chr8	125971441	125971742	SRR8335341_peak_80365	374	.	10.8817	40.5565	37.4362	124
chr8	125974260	125974439	SRR8335341_peak_80366	61	.	5.3296	8.46842	6.10994	49
chr8	125993696	125994070	SRR8335341_peak_80367	287	.	12.0863	31.7237	28.7216	156
chr8	126176364	126176709	SRR8335341_peak_80368	61	.	5.3296	8.46842	6.10994	211
chr8	126422226	126422768	SRR8335341_peak_80369	169	.	8.85482	19.7172	16.9723	381
chr8	126474542	126474708	SRR8335341_peak_80370	45	.	4.44829	6.73111	4.5055	82
chr8	126475019	126475284	SRR8335341_peak_80371	262	.	11.4987	29.2155	26.2674	128
chr8	126483077	126483253	SRR8335341_peak_80372	69	.	5.62337	9.3793	6.98114	93
chr8	126497026	126497427	SRR8335341_peak_80373	226	.	8.07991	25.522	22.6518	252
chr8	126497566	126497821	SRR8335341_peak_80374	110	.	6.69334	13.5858	11.0373	82
chr8	126498348	126498550	SRR8335341_peak_80375	27	.	3.31441	4.79185	2.7264	143
chr8	126514025	126514353	SRR8335341_peak_80376	158	.	8.56105	18.5977	15.8789	153
chr8	126516898	126517426	SRR8335341_peak_80377	363	.	12.0699	39.4676	36.3566	161
chr8	126523400	126523650	SRR8335341_peak_80378	53	.	4.40884	7.66459	5.38345	123
chr8	126524603	126524870	SRR8335341_peak_80379	31	.	3.08515	5.26629	3.15162	114
chr8	126525431	126525843	SRR8335341_peak_80380	362	.	14.0502	39.3523	36.2449	250
chr8	126527728	126527899	SRR8335341_peak_80381	61	.	5.03583	8.46842	6.10994	117
chr8	126531373	126531775	SRR8335341_peak_80382	53	.	4.40884	7.66459	5.38345	130
chr8	126537276	126537695	SRR8335341_peak_80383	53	.	4.40884	7.66459	5.38345	115
chr8	126542573	126542843	SRR8335341_peak_80384	126	.	7.3377	15.2573	12.6564	136
chr8	126547806	126548146	SRR8335341_peak_80385	659	.	21.1931	69.4484	65.9689	161
chr8	126559113	126559442	SRR8335341_peak_80386	388	.	14.4562	41.9619	38.8087	165
chr8	126564858	126565024	SRR8335341_peak_80387	45	.	4.43103	6.70274	4.50295	37
chr8	126566338	126567186	SRR8335341_peak_80388	2445	.	39.2493	249.43	244.596	536
chr8	126583398	126584447	SRR8335341_peak_80389	615	.	20.3118	64.9609	61.5256	805
chr8	126584642	126584970	SRR8335341_peak_80390	93	.	5.50327	11.7967	9.31319	118
chr8	126587700	126587943	SRR8335341_peak_80391	116	.	7.06469	14.2473	11.6854	117
chr8	126591872	126592190	SRR8335341_peak_80392	213	.	10.2562	24.2325	21.3861	208
chr8	126593882	126595040	SRR8335341_peak_80393	3767	.	77.6732	382.711	376.773	826
chr8	126595265	126596130	SRR8335341_peak_80394	61	.	4.62773	8.44714	6.10994	714
chr8	126596234	126596704	SRR8335341_peak_80395	283	.	10.3498	31.2995	28.3244	130
chr8	126598180	126598630	SRR8335341_peak_80396	260	.	9.881	28.9709	26.0368	283
chr8	126600864	126601235	SRR8335341_peak_80397	156	.	8.43425	18.3734	15.6742	220
chr8	126602869	126603671	SRR8335341_peak_80398	2293	.	43.5895	234.084	229.355	519
chr8	126615696	126615908	SRR8335341_peak_80399	107	.	6.79844	13.2684	10.724	76
chr8	126646937	126647298	SRR8335341_peak_80400	46	.	4.34472	6.8287	4.60071	111
chr8	126659961	126660569	SRR8335341_peak_80401	261	.	11.4236	29.0782	26.1398	386
chr8	126666057	126666241	SRR8335341_peak_80402	69	.	5.62337	9.3793	6.98114	66
chr8	126666380	126666787	SRR8335341_peak_80403	250	.	11.205	27.98	25.0533	251
chr8	126668291	126668457	SRR8335341_peak_80404	30	.	3.86075	5.11987	3.00739	80
chr8	126669503	126669883	SRR8335341_peak_80405	338	.	13.5551	36.8802	33.8003	229
chr8	126691928	126692190	SRR8335341_peak_80406	116	.	7.06469	14.2473	11.6854	104
chr8	126699408	126699703	SRR8335341_peak_80407	242	.	10.0706	27.1976	24.2895	155
chr8	126704347	126704640	SRR8335341_peak_80408	179	.	9.08879	20.7457	17.9878	129
chr8	126712723	126713143	SRR8335341_peak_80409	429	.	15.8013	46.1144	42.9082	158
chr8	126735291	126735457	SRR8335341_peak_80410	37	.	4.15452	5.90858	3.74086	31
chr8	126735943	126736938	SRR8335341_peak_80411	2082	.	49.072	212.849	208.277	779
chr8	126764389	126764666	SRR8335341_peak_80412	148	.	8.26728	17.495	14.8057	131
chr8	126782483	126782661	SRR8335341_peak_80413	53	.	4.74206	7.58508	5.30859	122
chr8	126814007	126814193	SRR8335341_peak_80414	53	.	4.74206	7.58508	5.30859	111
chr8	126826056	126826222	SRR8335341_peak_80415	45	.	4.44829	6.73111	4.5055	100
chr8	126826544	126826896	SRR8335341_peak_80416	657	.	21.0546	69.1871	65.7169	146
chr8	126827921	126828105	SRR8335341_peak_80417	87	.	6.1703	11.2084	8.75294	80
chr8	126834009	126834219	SRR8335341_peak_80418	37	.	4.15452	5.90858	3.74086	138
chr8	126839413	126840158	SRR8335341_peak_80419	3402	.	71.8362	345.81	340.221	409
chr8	126881816	126882032	SRR8335341_peak_80420	117	.	7.09221	14.2959	11.7189	118
chr8	126882331	126882540	SRR8335341_peak_80421	97	.	6.50467	12.2619	9.75055	109
chr8	126883918	126884194	SRR8335341_peak_80422	226	.	10.6174	25.5481	22.6684	153
chr8	126929534	126929792	SRR8335341_peak_80423	169	.	6.85415	19.6848	16.9514	151
chr8	126930331	126930627	SRR8335341_peak_80424	249	.	11.1317	27.847	24.9325	136
chr8	126936017	126936292	SRR8335341_peak_80425	127	.	7.38598	15.3434	12.712	142
chr8	126944819	126945080	SRR8335341_peak_80426	45	.	4.44829	6.73111	4.5055	161
chr8	126945343	126946058	SRR8335341_peak_80427	274	.	11.7925	30.4635	27.4936	153
chr8	126970997	126971294	SRR8335341_peak_80428	84	.	5.28439	10.9285	8.4833	133
chr8	127035855	127036108	SRR8335341_peak_80429	61	.	5.3296	8.46842	6.10994	143
chr8	127051887	127052113	SRR8335341_peak_80430	69	.	5.62337	9.3793	6.98114	82
chr8	127064517	127065584	SRR8335341_peak_80431	425	.	14.3354	45.7328	42.5313	824
chr8	127070314	127070504	SRR8335341_peak_80432	69	.	5.58661	9.31879	6.94135	105
chr8	127078407	127078659	SRR8335341_peak_80433	88	.	6.2109	11.2774	8.80341	128
chr8	127080259	127080464	SRR8335341_peak_80434	127	.	7.67975	15.3434	12.712	122
chr8	127082883	127083159	SRR8335341_peak_80435	127	.	7.67975	15.3434	12.712	122
chr8	127089296	127089512	SRR8335341_peak_80436	82	.	5.86159	10.6786	8.23745	117
chr8	127092796	127093151	SRR8335341_peak_80437	163	.	7.8213	19.0632	16.3413	99
chr8	127098639	127098916	SRR8335341_peak_80438	148	.	8.26728	17.495	14.8057	118
chr8	127107889	127108369	SRR8335341_peak_80439	202	.	9.96434	23.0554	20.2425	217
chr8	127111914	127112099	SRR8335341_peak_80440	61	.	5.03583	8.46842	6.10994	86
chr8	127118034	127118377	SRR8335341_peak_80441	126	.	7.3377	15.2573	12.6564	157
chr8	127119765	127120057	SRR8335341_peak_80442	402	.	15.2176	43.3808	40.2078	132
chr8	127126429	127126943	SRR8335341_peak_80443	106	.	6.754	13.1909	10.6631	366
chr8	127133247	127133427	SRR8335341_peak_80444	61	.	5.00291	8.41215	6.1041	114
chr8	127139123	127139348	SRR8335341_peak_80445	46	.	4.18996	6.9063	4.67409	117
chr8	127143737	127143929	SRR8335341_peak_80446	84	.	5.28439	10.9285	8.4833	130
chr8	127144131	127144305	SRR8335341_peak_80447	53	.	4.74206	7.58508	5.30859	35
chr8	127145288	127145499	SRR8335341_peak_80448	30	.	3.84577	5.0965	3.00739	164
chr8	127146951	127147117	SRR8335341_peak_80449	37	.	4.12736	5.86499	3.72677	77
chr8	127153289	127153493	SRR8335341_peak_80450	107	.	6.79844	13.2684	10.724	90
chr8	127157395	127157647	SRR8335341_peak_80451	126	.	7.3377	15.2573	12.6564	100
chr8	127184058	127184446	SRR8335341_peak_80452	171	.	8.63406	19.9201	17.1733	225
chr8	127184892	127185107	SRR8335341_peak_80453	41	.	4.19811	6.31703	4.13355	59
chr8	127191548	127191814	SRR8335341_peak_80454	206	.	8.56768	23.5121	20.6734	122
chr8	127201362	127201528	SRR8335341_peak_80455	44	.	4.41921	6.6833	4.48512	74
chr8	127221602	127221836	SRR8335341_peak_80456	88	.	6.2109	11.2774	8.80341	71
chr8	127227262	127227729	SRR8335341_peak_80457	107	.	6.79844	13.2684	10.724	296
chr8	127229910	127230095	SRR8335341_peak_80458	69	.	5.62337	9.3793	6.98114	72
chr8	127254799	127255133	SRR8335341_peak_80459	93	.	5.50327	11.7967	9.31319	130
chr8	127257090	127258068	SRR8335341_peak_80460	3512	.	74.0715	356.93	351.235	534
chr8	127265071	127265237	SRR8335341_peak_80461	37	.	4.12736	5.86499	3.72677	124
chr8	127277829	127278091	SRR8335341_peak_80462	77	.	5.56887	10.1671	7.75735	151
chr8	127278587	127278988	SRR8335341_peak_80463	107	.	6.79844	13.2684	10.724	149
chr8	127305647	127305969	SRR8335341_peak_80464	101	.	5.94105	12.6839	10.1656	127
chr8	127334759	127335304	SRR8335341_peak_80465	474	.	14.2587	50.6917	47.4159	180
chr8	127352274	127352455	SRR8335341_peak_80466	61	.	5.3296	8.46842	6.10994	61
chr8	127387004	127387266	SRR8335341_peak_80467	70	.	4.57773	9.46042	7.05965	137
chr8	127437913	127438079	SRR8335341_peak_80468	45	.	4.44829	6.73111	4.5055	98
chr8	127438372	127438866	SRR8335341_peak_80469	97	.	6.50467	12.2619	9.75055	394
chr8	127439990	127440156	SRR8335341_peak_80470	23	.	3.56698	4.36775	2.31699	39
chr8	127447671	127447837	SRR8335341_peak_80471	61	.	5.03583	8.46842	6.10994	67
chr8	127461771	127462213	SRR8335341_peak_80472	127	.	7.67975	15.3434	12.712	115
chr8	127472040	127472832	SRR8335341_peak_80473	488	.	11.5488	52.1437	48.8521	311
chr8	127480080	127480588	SRR8335341_peak_80474	238	.	10.9112	26.7574	23.8516	154
chr8	127485687	127485975	SRR8335341_peak_80475	117	.	5.62838	14.2995	11.7216	142
chr8	127495735	127496029	SRR8335341_peak_80476	137	.	7.94258	16.3565	13.71	129
chr8	127502432	127502609	SRR8335341_peak_80477	77	.	5.30264	10.1168	7.70812	118
chr8	127505437	127505708	SRR8335341_peak_80478	78	.	5.91713	10.3161	7.87806	143
chr8	127515703	127515920	SRR8335341_peak_80479	69	.	5.62337	9.3793	6.98114	108
chr8	127532053	127532285	SRR8335341_peak_80480	250	.	11.205	27.98	25.0533	98
chr8	127543135	127543301	SRR8335341_peak_80481	61	.	5.03583	8.46842	6.10994	132
chr8	127552216	127552404	SRR8335341_peak_80482	69	.	5.62337	9.3793	6.98114	101
chr8	127586335	127586566	SRR8335341_peak_80483	78	.	5.87846	10.2513	7.83259	103
chr8	127608123	127608400	SRR8335341_peak_80484	156	.	7.47325	18.3673	15.6682	131
chr8	127610029	127610496	SRR8335341_peak_80485	285	.	12.2991	31.5779	28.5952	145
chr8	127616876	127617095	SRR8335341_peak_80486	77	.	5.56887	10.1671	7.75735	137
chr8	127638420	127638606	SRR8335341_peak_80487	61	.	5.29476	8.41215	6.1041	66
chr8	127640631	127640841	SRR8335341_peak_80488	61	.	5.29476	8.41215	6.1041	151
chr8	127666753	127666941	SRR8335341_peak_80489	53	.	4.74206	7.58508	5.30859	67
chr8	127719702	127720183	SRR8335341_peak_80490	170	.	7.93694	19.7573	17.0117	239
chr8	127720832	127721450	SRR8335341_peak_80491	158	.	8.56105	18.5977	15.8789	222
chr8	127742984	127743163	SRR8335341_peak_80492	53	.	4.74206	7.58508	5.30859	92
chr8	127757429	127757601	SRR8335341_peak_80493	78	.	5.87846	10.2513	7.83259	86
chr8	127765500	127765750	SRR8335341_peak_80494	84	.	5.28439	10.9285	8.4833	150
chr8	127856936	127857198	SRR8335341_peak_80495	180	.	9.11309	20.7893	18.0306	175
chr8	127886007	127886300	SRR8335341_peak_80496	97	.	6.50467	12.2619	9.75055	163
chr8	127894482	127894697	SRR8335341_peak_80497	107	.	6.79844	13.2684	10.724	101
chr8	127905260	127905535	SRR8335341_peak_80498	363	.	14.0878	39.4221	36.3138	153
chr8	127907288	127907576	SRR8335341_peak_80499	158	.	8.56105	18.5977	15.8789	141
chr8	127909041	127909418	SRR8335341_peak_80500	52	.	4.71106	7.53305	5.2843	49
chr8	127912454	127912692	SRR8335341_peak_80501	203	.	9.73613	23.1712	20.3363	108
chr8	127913669	127913844	SRR8335341_peak_80502	64	.	5.3071	8.85454	6.49162	92
chr8	127914101	127914453	SRR8335341_peak_80503	158	.	8.56105	18.5977	15.8789	213
chr8	127914672	127916250	SRR8335341_peak_80504	1298	.	34.4796	133.85	129.827	1080
chr8	127939004	127939283	SRR8335341_peak_80505	202	.	9.96434	23.0554	20.2425	131
chr8	127973878	127974170	SRR8335341_peak_80506	375	.	14.3421	40.6853	37.5549	144
chr8	127977359	127977525	SRR8335341_peak_80507	53	.	4.51526	7.56481	5.30859	113
chr8	127987945	127988299	SRR8335341_peak_80508	472	.	16.7866	50.4884	47.2163	190
chr8	128002271	128002734	SRR8335341_peak_80509	93	.	5.72216	11.7967	9.31319	320
chr8	128009783	128009958	SRR8335341_peak_80510	45	.	4.44829	6.73111	4.5055	56
chr8	128010613	128010779	SRR8335341_peak_80511	48	.	4.47536	7.13417	4.89905	37
chr8	128025036	128025422	SRR8335341_peak_80512	69	.	5.62337	9.3793	6.98114	75
chr8	128034005	128034594	SRR8335341_peak_80513	137	.	6.81659	16.4086	13.7476	171
chr8	128056252	128056644	SRR8335341_peak_80514	797	.	20.3876	83.4031	79.7846	217
chr8	128098625	128098851	SRR8335341_peak_80515	85	.	4.92795	11.0053	8.55828	117
chr8	128112868	128113640	SRR8335341_peak_80516	2562	.	57.9142	261.143	256.221	410
chr8	128138332	128138606	SRR8335341_peak_80517	156	.	7.25437	18.3673	15.6682	151
chr8	128156321	128156802	SRR8335341_peak_80518	203	.	9.73613	23.1712	20.3363	340
chr8	128161010	128161218	SRR8335341_peak_80519	69	.	5.62337	9.3793	6.98114	111
chr8	128162476	128162677	SRR8335341_peak_80520	106	.	6.754	13.1909	10.6631	90
chr8	128211125	128211291	SRR8335341_peak_80521	30	.	3.86075	5.11987	3.00739	84
chr8	128213805	128214019	SRR8335341_peak_80522	82	.	5.86159	10.6786	8.23745	125
chr8	128214329	128214635	SRR8335341_peak_80523	185	.	8.99308	21.3001	18.5267	214
chr8	128218852	128220090	SRR8335341_peak_80524	3310	.	64.5396	336.514	331.026	861
chr8	128223514	128223985	SRR8335341_peak_80525	339	.	11.6321	37.0673	33.985	212
chr8	128228138	128228531	SRR8335341_peak_80526	191	.	9.38064	21.8929	19.1092	315
chr8	128237238	128237807	SRR8335341_peak_80527	632	.	19.5291	66.6578	63.2063	377
chr8	128250597	128251065	SRR8335341_peak_80528	107	.	6.79844	13.2684	10.724	130
chr8	128272625	128273316	SRR8335341_peak_80529	206	.	8.56768	23.5121	20.6734	306
chr8	128290487	128290846	SRR8335341_peak_80530	310	.	12.8828	34.1251	31.0929	158
chr8	128339025	128339271	SRR8335341_peak_80531	52	.	4.71106	7.53305	5.2843	129
chr8	128339567	128340135	SRR8335341_peak_80532	87	.	6.1703	11.2084	8.75294	327
chr8	128356646	128357396	SRR8335341_peak_80533	127	.	7.38598	15.3434	12.712	432
chr8	128357570	128357794	SRR8335341_peak_80534	26	.	3.17686	4.70046	2.64347	115
chr8	128358007	128358224	SRR8335341_peak_80535	53	.	4.5842	7.61347	5.33642	126
chr8	128359033	128359318	SRR8335341_peak_80536	53	.	4.74206	7.58508	5.30859	57
chr8	128361486	128361720	SRR8335341_peak_80537	53	.	4.51526	7.56481	5.30859	116
chr8	128365384	128365555	SRR8335341_peak_80538	61	.	4.89029	8.5435	6.18482	111
chr8	128369094	128369382	SRR8335341_peak_80539	50	.	4.38509	7.25937	5.02236	132
chr8	128370591	128370828	SRR8335341_peak_80540	80	.	5.52856	10.5333	8.09483	84
chr8	128371714	128372134	SRR8335341_peak_80541	286	.	8.33843	31.6613	28.6769	251
chr8	128384379	128384606	SRR8335341_peak_80542	26	.	3.17686	4.70046	2.64347	106
chr8	128385569	128385762	SRR8335341_peak_80543	61	.	5.03583	8.46842	6.10994	155
chr8	128388189	128388436	SRR8335341_peak_80544	127	.	7.67975	15.3434	12.712	120
chr8	128391656	128391908	SRR8335341_peak_80545	107	.	6.79844	13.2684	10.724	112
chr8	128401498	128401664	SRR8335341_peak_80546	31	.	2.89457	5.28566	3.17086	109
chr8	128407242	128407424	SRR8335341_peak_80547	84	.	5.28439	10.9285	8.4833	97
chr8	128414363	128414562	SRR8335341_peak_80548	84	.	5.28439	10.9285	8.4833	125
chr8	128416018	128416510	SRR8335341_peak_80549	890	.	26.1872	92.7565	89.0549	296
chr8	128424800	128424966	SRR8335341_peak_80550	33	.	3.5333	5.46828	3.34602	22
chr8	128427299	128427501	SRR8335341_peak_80551	50	.	3.87729	7.28745	5.04913	103
chr8	128466792	128467111	SRR8335341_peak_80552	16	.	2.64738	3.6454	1.67006	282
chr8	128469501	128469888	SRR8335341_peak_80553	481	.	16.6742	51.4551	48.1758	224
chr8	128470070	128470407	SRR8335341_peak_80554	428	.	15.7561	46.0304	42.8275	164
chr8	128474985	128475201	SRR8335341_peak_80555	88	.	6.2109	11.2774	8.80341	139
chr8	128477543	128477733	SRR8335341_peak_80556	23	.	3.56698	4.36775	2.31699	114
chr8	128489629	128489803	SRR8335341_peak_80557	58	.	5.11044	8.11261	5.82415	62
chr8	128491132	128491385	SRR8335341_peak_80558	153	.	7.93948	18.0538	15.3602	106
chr8	128520824	128521094	SRR8335341_peak_80559	179	.	9.08879	20.7457	17.9878	112
chr8	128532579	128532745	SRR8335341_peak_80560	45	.	4.44829	6.73111	4.5055	61
chr8	128544573	128544818	SRR8335341_peak_80561	87	.	6.1703	11.2084	8.75294	115
chr8	128546460	128546658	SRR8335341_peak_80562	88	.	6.2109	11.2774	8.80341	142
chr8	128551309	128551612	SRR8335341_peak_80563	78	.	5.89417	10.2777	7.85768	197
chr8	128605706	128605927	SRR8335341_peak_80564	180	.	9.14859	20.853	18.0829	119
chr8	128608864	128609305	SRR8335341_peak_80565	125	.	5.80349	15.1622	12.573	299
chr8	128635912	128636210	SRR8335341_peak_80566	762	.	23.3894	79.8625	76.2856	144
chr8	128653873	128654158	SRR8335341_peak_80567	61	.	4.62773	8.44714	6.10994	161
chr8	128654556	128654812	SRR8335341_peak_80568	76	.	5.0655	10.0802	7.67203	103
chr8	128654900	128655292	SRR8335341_peak_80569	61	.	5.04206	8.40689	6.1041	142
chr8	128662466	128662716	SRR8335341_peak_80570	261	.	11.4541	29.134	26.195	135
chr8	128679863	128680178	SRR8335341_peak_80571	42	.	3.14473	6.40804	4.22337	154
chr8	128685481	128686080	SRR8335341_peak_80572	1353	.	35.5878	139.456	135.385	163
chr8	128686250	128686457	SRR8335341_peak_80573	61	.	4.62773	8.44714	6.10994	102
chr8	128686580	128686946	SRR8335341_peak_80574	53	.	4.5842	7.61347	5.33642	270
chr8	128687564	128688006	SRR8335341_peak_80575	238	.	9.44323	26.7525	23.8516	290
chr8	128698895	128699091	SRR8335341_peak_80576	31	.	3.08515	5.26629	3.15162	117
chr8	128705167	128705334	SRR8335341_peak_80577	42	.	4.04962	6.3972	4.21274	57
chr8	128729517	128729689	SRR8335341_peak_80578	33	.	3.5333	5.46828	3.34602	84
chr8	129233902	129234358	SRR8335341_peak_80579	236	.	8.25502	26.5338	23.6452	249
chr8	129263803	129263969	SRR8335341_peak_80580	61	.	5.03583	8.46842	6.10994	93
chr9	3350289	3350484	SRR8335341_peak_80583	61	.	5.04206	8.40689	6.1041	78
chr9	3403902	3404198	SRR8335341_peak_80584	31	.	2.89457	5.28566	3.17086	96
chr9	3532798	3533123	SRR8335341_peak_80585	78	.	5.91713	10.3161	7.87806	115
chr9	3574687	3574853	SRR8335341_peak_80586	61	.	5.00291	8.41215	6.1041	101
chr9	3870091	3870439	SRR8335341_peak_80587	69	.	5.62337	9.3793	6.98114	92
chr9	3872559	3872845	SRR8335341_peak_80588	261	.	11.4236	29.0782	26.1398	155
chr9	3895586	3896324	SRR8335341_peak_80589	631	.	17.3231	66.5958	63.1453	378
chr9	4108818	4109030	SRR8335341_peak_80590	78	.	5.87846	10.2513	7.83259	75
chr9	4304988	4305166	SRR8335341_peak_80591	69	.	5.58661	9.31879	6.94135	75
chr9	4309657	4309844	SRR8335341_peak_80592	53	.	4.74206	7.58508	5.30859	94
chr9	4312770	4312963	SRR8335341_peak_80593	44	.	4.41921	6.6833	4.48512	126
chr9	4470652	4471157	SRR8335341_peak_80595	137	.	7.97352	16.41	13.7476	295
chr9	5049689	5049880	SRR8335341_peak_80596	91	.	6.13884	11.626	9.14924	110
chr9	5271348	5271577	SRR8335341_peak_80597	116	.	7.06469	14.2473	11.6854	147
chr9	5660194	5660362	SRR8335341_peak_80598	61	.	5.03583	8.46842	6.10994	73
chr9	5685382	5685677	SRR8335341_peak_80599	69	.	5.62337	9.3793	6.98114	151
chr9	5687709	5687957	SRR8335341_peak_80600	50	.	3.87729	7.28745	5.04913	146
chr9	6033757	6033958	SRR8335341_peak_80601	31	.	3.35196	5.31046	3.19422	41
chr9	6169421	6169721	SRR8335341_peak_80602	202	.	9.96434	23.0554	20.2425	141
chr9	6171846	6172053	SRR8335341_peak_80603	87	.	6.1868	11.2364	8.77983	98
chr9	6186543	6186752	SRR8335341_peak_80604	97	.	6.50467	12.2619	9.75055	96
chr9	6188479	6188674	SRR8335341_peak_80605	37	.	3.52707	5.94584	3.77637	86
chr9	6269865	6270254	SRR8335341_peak_80606	970	.	27.9498	100.815	97.0515	231
chr9	6289262	6289429	SRR8335341_peak_80607	53	.	4.51526	7.56481	5.30859	78
chr9	6365066	6365281	SRR8335341_peak_80608	97	.	6.50467	12.2619	9.75055	72
chr9	6406444	6406610	SRR8335341_peak_80609	53	.	4.74206	7.58508	5.30859	74
chr9	6430523	6430770	SRR8335341_peak_80610	53	.	4.5842	7.61347	5.33642	130
chr9	6430958	6431193	SRR8335341_peak_80611	126	.	7.35732	15.2923	12.6895	132
chr9	6508023	6508198	SRR8335341_peak_80614	61	.	5.3296	8.46842	6.10994	111
chr9	6540335	6540657	SRR8335341_peak_80615	72	.	5.30399	9.69562	7.29368	188
chr9	6643662	6643828	SRR8335341_peak_80616	39	.	3.97107	6.17368	3.99274	72
chr9	6668065	6668427	SRR8335341_peak_80617	338	.	13.5551	36.8802	33.8003	175
chr9	6721219	6721466	SRR8335341_peak_80618	107	.	6.79844	13.2684	10.724	125
chr9	6928706	6928993	SRR8335341_peak_80620	160	.	6.67904	18.7537	16.0336	144
chr9	6996305	6996474	SRR8335341_peak_80621	45	.	4.44829	6.73111	4.5055	64
chr9	7032569	7032944	SRR8335341_peak_80622	325	.	13.2614	35.5743	32.5136	163
chr9	7042638	7043249	SRR8335341_peak_80623	551	.	15.7909	58.5206	55.1632	227
chr9	7117853	7118109	SRR8335341_peak_80624	148	.	8.26728	17.495	14.8057	126
chr9	7177010	7177203	SRR8335341_peak_80625	97	.	6.50467	12.2619	9.75055	111
chr9	7270090	7270508	SRR8335341_peak_80626	409	.	11.4436	44.0889	40.9066	229
chr9	7270872	7271182	SRR8335341_peak_80627	118	.	6.10899	14.4412	11.8622	143
chr9	7455186	7455423	SRR8335341_peak_80628	93	.	5.50327	11.7967	9.31319	139
chr9	7603361	7603602	SRR8335341_peak_80629	33	.	3.5333	5.46828	3.34602	110
chr9	7692791	7692957	SRR8335341_peak_80630	37	.	3.52707	5.94584	3.77637	44
chr9	7747650	7747826	SRR8335341_peak_80631	44	.	4.41921	6.6833	4.48512	68
chr9	7764455	7764878	SRR8335341_peak_80632	166	.	7.69214	19.3689	16.6434	262
chr9	7765290	7765498	SRR8335341_peak_80633	61	.	4.62773	8.44714	6.10994	72
chr9	7769974	7770190	SRR8335341_peak_80634	88	.	6.2109	11.2774	8.80341	107
chr9	7770277	7770490	SRR8335341_peak_80635	101	.	5.94105	12.6839	10.1656	133
chr9	7784795	7785017	SRR8335341_peak_80636	61	.	5.03583	8.46842	6.10994	70
chr9	7832630	7832796	SRR8335341_peak_80637	50	.	4.57148	7.29754	5.05915	93
chr9	7836973	7837536	SRR8335341_peak_80638	171	.	8.63406	19.9201	17.1733	129
chr9	7852393	7852559	SRR8335341_peak_80639	45	.	4.44829	6.73111	4.5055	89
chr9	7852886	7853170	SRR8335341_peak_80640	430	.	15.9053	46.3072	43.0937	146
chr9	7855470	7855664	SRR8335341_peak_80641	39	.	3.75218	6.17368	3.99274	149
chr9	7903534	7903832	SRR8335341_peak_80642	61	.	5.29476	8.41215	6.1041	137
chr9	7914493	7914759	SRR8335341_peak_80643	117	.	7.09221	14.2959	11.7189	123
chr9	7929657	7929905	SRR8335341_peak_80644	126	.	7.3377	15.2573	12.6564	121
chr9	7940763	7940933	SRR8335341_peak_80645	37	.	4.12736	5.86499	3.72677	31
chr9	7960456	7960691	SRR8335341_peak_80646	203	.	10.0299	23.1712	20.3363	113
chr9	7969373	7969584	SRR8335341_peak_80647	91	.	6.13884	11.626	9.14924	120
chr9	7976362	7976566	SRR8335341_peak_80648	91	.	6.13884	11.626	9.14924	87
chr9	7979165	7979403	SRR8335341_peak_80649	35	.	3.47424	5.64193	3.51609	101
chr9	7981200	7981467	SRR8335341_peak_80650	77	.	4.02027	10.202	7.79195	130
chr9	7984362	7984696	SRR8335341_peak_80651	119	.	6.37882	14.5125	11.9305	160
chr9	7991349	7991653	SRR8335341_peak_80652	63	.	4.22751	8.71601	6.35578	101
chr9	7994712	7994901	SRR8335341_peak_80653	117	.	7.09221	14.2959	11.7189	93
chr9	8004448	8005231	SRR8335341_peak_80654	1844	.	44.9862	188.824	184.416	273
chr9	8104301	8104661	SRR8335341_peak_80658	571	.	19.1367	60.5379	57.1455	203
chr9	8114600	8114771	SRR8335341_peak_80659	61	.	5.00291	8.41215	6.1041	36
chr9	8134381	8134633	SRR8335341_peak_80660	88	.	6.2109	11.2774	8.80341	146
chr9	8138857	8139113	SRR8335341_peak_80661	238	.	10.9112	26.7574	23.8516	113
chr9	8152377	8152583	SRR8335341_peak_80662	78	.	5.91713	10.3161	7.87806	122
chr9	8543582	8543824	SRR8335341_peak_80663	136	.	7.9214	16.3197	13.6747	134
chr9	8676694	8676965	SRR8335341_peak_80664	137	.	6.81659	16.4086	13.7476	121
chr9	9121367	9121794	SRR8335341_peak_80665	579	.	18.8922	61.3543	57.9572	234
chr9	9162345	9162625	SRR8335341_peak_80666	169	.	8.85482	19.7172	16.9723	139
chr9	9165605	9165827	SRR8335341_peak_80667	99	.	6.05661	12.4177	9.90518	113
chr9	9177856	9178243	SRR8335341_peak_80668	158	.	8.56105	18.5977	15.8789	128
chr9	9185126	9185481	SRR8335341_peak_80669	374	.	10.8817	40.5565	37.4362	191
chr9	9194432	9194712	SRR8335341_peak_80670	78	.	5.87846	10.2513	7.83259	144
chr9	9217752	9217937	SRR8335341_peak_80671	53	.	4.74206	7.58508	5.30859	84
chr9	9315072	9315542	SRR8335341_peak_80672	323	.	13.1747	35.4158	32.3653	132
chr9	9372622	9372788	SRR8335341_peak_80673	52	.	4.71106	7.53305	5.2843	73
chr9	9412433	9412929	SRR8335341_peak_80674	375	.	14.179	40.6422	37.5202	143
chr9	9420266	9420648	SRR8335341_peak_80675	176	.	7.91103	20.3845	17.6338	197
chr9	9475425	9475966	SRR8335341_peak_80676	171	.	8.63406	19.9201	17.1733	380
chr9	9665950	9666383	SRR8335341_peak_80677	273	.	11.7154	30.322	27.3632	158
chr9	9806007	9806199	SRR8335341_peak_80678	69	.	5.30547	9.2748	6.90549	96
chr9	9806787	9807047	SRR8335341_peak_80679	37	.	3.23108	5.85335	3.72612	157
chr9	9949743	9949986	SRR8335341_peak_80681	78	.	4.75284	10.2238	7.81257	112
chr9	9999599	9999861	SRR8335341_peak_80682	256	.	8.60524	28.5884	25.6571	132
chr9	10293807	10294025	SRR8335341_peak_80683	105	.	6.42323	13.096	10.5749	125
chr9	10324804	10325163	SRR8335341_peak_80684	107	.	6.79844	13.2684	10.724	148
chr9	10400185	10400419	SRR8335341_peak_80685	93	.	5.72216	11.7967	9.31319	114
chr9	10645489	10645765	SRR8335341_peak_80686	158	.	8.56105	18.5977	15.8789	145
chr9	10663183	10663492	SRR8335341_peak_80687	271	.	10.0999	30.0967	27.1421	154
chr9	10844011	10844352	SRR8335341_peak_80688	538	.	15.5721	57.1981	53.8555	161
chr9	11206818	11207146	SRR8335341_peak_80689	214	.	10.3237	24.3526	21.4955	123
chr9	11925436	11925723	SRR8335341_peak_80690	70	.	4.40262	9.46042	7.05965	139
chr9	11940863	11941058	SRR8335341_peak_80691	61	.	5.00291	8.41215	6.1041	113
chr9	12325373	12325597	SRR8335341_peak_80692	97	.	6.50467	12.2619	9.75055	129
chr9	12380102	12380426	SRR8335341_peak_80693	21	.	3.09552	4.14638	2.14716	269
chr9	12453116	12453372	SRR8335341_peak_80694	188	.	7.37948	21.584	18.8058	115
chr9	12598306	12598705	SRR8335341_peak_80695	39	.	3.75218	6.17368	3.99274	310
chr9	12879139	12879357	SRR8335341_peak_80696	52	.	4.71106	7.53305	5.2843	87
chr9	12879611	12880221	SRR8335341_peak_80697	1440	.	37.3504	148.159	144.031	358
chr9	13066459	13066683	SRR8335341_peak_80698	117	.	5.62838	14.2995	11.7216	122
chr9	13085601	13085779	SRR8335341_peak_80699	26	.	2.93923	4.70182	2.64442	60
chr9	13200068	13200558	SRR8335341_peak_80700	399	.	12.9454	43.1346	39.9669	172
chr9	13231913	13232113	SRR8335341_peak_80701	97	.	5.98866	12.3076	9.79584	80
chr9	13261149	13261315	SRR8335341_peak_80702	44	.	3.70218	6.60524	4.41786	54
chr9	13295473	13295743	SRR8335341_peak_80703	193	.	9.18856	22.1639	19.3661	114
chr9	13296394	13296929	SRR8335341_peak_80704	137	.	7.97352	16.41	13.7476	235
chr9	13298027	13298300	SRR8335341_peak_80705	91	.	6.13884	11.626	9.14924	143
chr9	13299838	13300027	SRR8335341_peak_80706	50	.	4.38509	7.25937	5.02236	123
chr9	13300747	13301115	SRR8335341_peak_80707	64	.	5.3071	8.85454	6.49162	136
chr9	13303392	13303652	SRR8335341_peak_80708	213	.	10.2562	24.2325	21.3861	115
chr9	13304271	13304484	SRR8335341_peak_80709	16	.	2.64738	3.6454	1.67006	140
chr9	13306492	13307319	SRR8335341_peak_80710	474	.	14.2587	50.6917	47.4159	585
chr9	13313826	13314097	SRR8335341_peak_80711	76	.	5.0655	10.0802	7.67203	115
chr9	13314874	13315103	SRR8335341_peak_80712	158	.	8.56105	18.5977	15.8789	104
chr9	13315345	13315840	SRR8335341_peak_80713	1084	.	29.4276	112.289	108.433	293
chr9	13316833	13317031	SRR8335341_peak_80714	37	.	4.15452	5.90858	3.74086	113
chr9	13320930	13321266	SRR8335341_peak_80715	361	.	13.4709	39.2965	36.1942	196
chr9	13323662	13323992	SRR8335341_peak_80716	70	.	4.57773	9.46042	7.05965	118
chr9	13454765	13455215	SRR8335341_peak_80718	375	.	14.6339	40.6853	37.5549	151
chr9	13456640	13456815	SRR8335341_peak_80719	61	.	5.3296	8.46842	6.10994	80
chr9	13476989	13477246	SRR8335341_peak_80720	61	.	3.9607	8.40735	6.1041	152
chr9	13482166	13482342	SRR8335341_peak_80721	33	.	3.5333	5.46828	3.34602	38
chr9	13484090	13484319	SRR8335341_peak_80722	30	.	3.86075	5.11987	3.00739	92
chr9	13484463	13484629	SRR8335341_peak_80723	37	.	4.15452	5.90858	3.74086	55
chr9	13494561	13494791	SRR8335341_peak_80724	179	.	9.08879	20.7457	17.9878	116
chr9	13495156	13495354	SRR8335341_peak_80725	64	.	5.05311	8.83298	6.47193	86
chr9	13522402	13522607	SRR8335341_peak_80726	61	.	5.3296	8.46842	6.10994	86
chr9	13528164	13528434	SRR8335341_peak_80727	238	.	10.9112	26.7574	23.8516	113
chr9	13536494	13536775	SRR8335341_peak_80728	97	.	5.98866	12.3076	9.79584	142
chr9	13543038	13543562	SRR8335341_peak_80729	78	.	4.75284	10.2238	7.81257	339
chr9	13544158	13544400	SRR8335341_peak_80730	133	.	7.41268	15.9701	13.3327	111
chr9	13563790	13564345	SRR8335341_peak_80731	236	.	8.25502	26.5338	23.6452	345
chr9	13569288	13569473	SRR8335341_peak_80732	69	.	5.62337	9.3793	6.98114	113
chr9	13572314	13572526	SRR8335341_peak_80733	27	.	3.31441	4.79185	2.7264	55
chr9	13609147	13609339	SRR8335341_peak_80734	46	.	4.34472	6.8287	4.60071	115
chr9	13611769	13611935	SRR8335341_peak_80735	53	.	4.74206	7.58508	5.30859	101
chr9	13633329	13633825	SRR8335341_peak_80736	377	.	14.4364	40.861	37.715	339
chr9	13645175	13645457	SRR8335341_peak_80737	43	.	3.92693	6.50057	4.31476	192
chr9	13653071	13653260	SRR8335341_peak_80738	97	.	6.50467	12.2619	9.75055	118
chr9	13686296	13686527	SRR8335341_peak_80739	126	.	7.3377	15.2573	12.6564	105
chr9	13687726	13687943	SRR8335341_peak_80740	52	.	4.71106	7.53305	5.2843	87
chr9	13690357	13690695	SRR8335341_peak_80741	299	.	12.6738	32.9958	29.9744	185
chr9	13695850	13696161	SRR8335341_peak_80742	120	.	7.24783	14.5962	12.0115	107
chr9	13697489	13697768	SRR8335341_peak_80743	127	.	7.38598	15.3434	12.712	153
chr9	13703153	13703484	SRR8335341_peak_80744	438	.	14.8372	47.0446	43.8271	165
chr9	13707086	13707375	SRR8335341_peak_80745	137	.	7.97352	16.41	13.7476	102
chr9	13711786	13711985	SRR8335341_peak_80746	116	.	7.04585	14.2141	11.6531	135
chr9	13776663	13776970	SRR8335341_peak_80747	61	.	5.03583	8.46842	6.10994	86
chr9	13781563	13781729	SRR8335341_peak_80748	37	.	4.15452	5.90858	3.74086	106
chr9	13806998	13807184	SRR8335341_peak_80749	53	.	4.74206	7.58508	5.30859	101
chr9	13825650	13826111	SRR8335341_peak_80750	26	.	3.00175	4.70046	2.64347	336
chr9	13826262	13826463	SRR8335341_peak_80751	45	.	4.25186	6.75017	4.52316	155
chr9	13826903	13827409	SRR8335341_peak_80752	56	.	4.75261	7.98061	5.69466	82
chr9	13827583	13828013	SRR8335341_peak_80753	137	.	7.97352	16.41	13.7476	273
chr9	13848521	13848797	SRR8335341_peak_80754	192	.	9.44236	22.0046	19.2091	145
chr9	13849103	13849323	SRR8335341_peak_80755	146	.	7.56184	17.344	14.6763	97
chr9	13898520	13899104	SRR8335341_peak_80756	137	.	7.94258	16.3565	13.71	411
chr9	13937729	13937982	SRR8335341_peak_80757	238	.	10.9112	26.7574	23.8516	120
chr9	13990986	13991191	SRR8335341_peak_80758	61	.	5.3296	8.46842	6.10994	117
chr9	14053528	14054187	SRR8335341_peak_80759	227	.	9.22434	25.6604	22.7751	502
chr9	14057644	14057830	SRR8335341_peak_80760	97	.	6.50467	12.2619	9.75055	67
chr9	14069886	14070147	SRR8335341_peak_80761	78	.	5.87846	10.2513	7.83259	96
chr9	14086566	14086776	SRR8335341_peak_80762	88	.	6.2109	11.2774	8.80341	74
chr9	14156984	14157250	SRR8335341_peak_80763	158	.	8.56105	18.5977	15.8789	130
chr9	14158211	14158530	SRR8335341_peak_80764	127	.	7.67975	15.3434	12.712	199
chr9	14204598	14204848	SRR8335341_peak_80765	107	.	6.79844	13.2684	10.724	97
chr9	14274917	14275088	SRR8335341_peak_80766	27	.	3.31441	4.79185	2.7264	91
chr9	14275801	14276250	SRR8335341_peak_80767	293	.	10.5377	32.3801	29.3733	170
chr9	14293177	14293654	SRR8335341_peak_80768	293	.	10.5377	32.3801	29.3733	230
chr9	14313353	14313872	SRR8335341_peak_80769	585	.	19.7243	62.0049	58.598	250
chr9	14381768	14381992	SRR8335341_peak_80770	73	.	4.25255	9.79599	7.39193	82
chr9	14500430	14500601	SRR8335341_peak_80771	52	.	4.71106	7.53305	5.2843	86
chr9	14521142	14521558	SRR8335341_peak_80772	319	.	9.831	34.9842	31.9374	143
chr9	14523762	14523949	SRR8335341_peak_80773	61	.	5.29476	8.41215	6.1041	104
chr9	14580421	14580596	SRR8335341_peak_80774	61	.	4.82368	8.424	6.10994	125
chr9	14585686	14586033	SRR8335341_peak_80775	76	.	5.0655	10.0802	7.67203	142
chr9	14595850	14596092	SRR8335341_peak_80776	87	.	6.1703	11.2084	8.75294	107
chr9	14596428	14596835	SRR8335341_peak_80777	78	.	5.89417	10.2777	7.85768	101
chr9	14606169	14606471	SRR8335341_peak_80778	53	.	4.40884	7.66459	5.38345	61
chr9	14606942	14607156	SRR8335341_peak_80779	36	.	3.69785	5.76905	3.64267	164
chr9	14612341	14612525	SRR8335341_peak_80780	53	.	4.74206	7.58508	5.30859	95
chr9	14615376	14615570	SRR8335341_peak_80781	61	.	5.00291	8.41215	6.1041	124
chr9	14623977	14624300	SRR8335341_peak_80782	203	.	10.0299	23.1712	20.3363	161
chr9	14641726	14642088	SRR8335341_peak_80783	274	.	11.7925	30.4635	27.4936	213
chr9	14642761	14642998	SRR8335341_peak_80784	123	.	7.14927	14.9543	12.368	99
chr9	14645088	14645254	SRR8335341_peak_80785	45	.	4.44829	6.73111	4.5055	109
chr9	14676198	14676750	SRR8335341_peak_80786	176	.	7.91103	20.3845	17.6338	400
chr9	14688879	14689151	SRR8335341_peak_80787	157	.	8.50509	18.4988	15.7935	97
chr9	14689358	14690132	SRR8335341_peak_80788	834	.	18.2362	87.0614	83.4164	268
chr9	14698990	14699196	SRR8335341_peak_80789	157	.	8.50509	18.4988	15.7935	87
chr9	14726077	14726325	SRR8335341_peak_80790	274	.	11.7925	30.4635	27.4936	138
chr9	14784506	14785005	SRR8335341_peak_80791	147	.	8.21324	17.4005	14.7246	130
chr9	14839678	14839937	SRR8335341_peak_80792	85	.	5.54212	10.9967	8.55086	126
chr9	14842464	14842636	SRR8335341_peak_80793	61	.	5.3296	8.46842	6.10994	64
chr9	14883309	14883526	SRR8335341_peak_80794	61	.	5.03583	8.46842	6.10994	82
chr9	14993842	14994017	SRR8335341_peak_80795	61	.	5.29476	8.41215	6.1041	60
chr9	15015699	15015913	SRR8335341_peak_80796	44	.	4.41921	6.6833	4.48512	77
chr9	15073160	15073355	SRR8335341_peak_80797	69	.	5.62337	9.3793	6.98114	88
chr9	15104352	15104877	SRR8335341_peak_80798	436	.	13.6021	46.8773	43.6608	233
chr9	15105262	15105481	SRR8335341_peak_80799	127	.	7.67975	15.3434	12.712	126
chr9	15150583	15150863	SRR8335341_peak_80800	293	.	10.5377	32.3801	29.3733	123
chr9	15169218	15169684	SRR8335341_peak_80801	571	.	19.4305	60.5379	57.1455	291
chr9	15170946	15171215	SRR8335341_peak_80802	262	.	11.4987	29.2155	26.2674	137
chr9	15188706	15189206	SRR8335341_peak_80803	999	.	20.6878	103.704	99.9221	217
chr9	15194998	15195218	SRR8335341_peak_80804	97	.	6.50467	12.2619	9.75055	106
chr9	15238262	15238545	SRR8335341_peak_80805	88	.	6.2109	11.2774	8.80341	121
chr9	15279832	15280044	SRR8335341_peak_80806	97	.	6.50467	12.2619	9.75055	148
chr9	15306097	15306536	SRR8335341_peak_80807	61	.	5.03583	8.46842	6.10994	295
chr9	15306855	15307108	SRR8335341_peak_80808	117	.	5.62838	14.2995	11.7216	127
chr9	15357776	15357944	SRR8335341_peak_80809	69	.	5.58661	9.31879	6.94135	70
chr9	15366112	15366278	SRR8335341_peak_80810	61	.	5.29476	8.41215	6.1041	86
chr9	15378482	15378713	SRR8335341_peak_80811	93	.	5.72216	11.7967	9.31319	88
chr9	15409565	15409769	SRR8335341_peak_80812	97	.	6.50467	12.2619	9.75055	114
chr9	15490088	15490262	SRR8335341_peak_80813	61	.	5.03583	8.46842	6.10994	122
chr9	15490733	15490978	SRR8335341_peak_80814	151	.	6.50393	17.8356	15.143	119
chr9	15493990	15494336	SRR8335341_peak_80815	169	.	8.85482	19.7172	16.9723	190
chr9	15495839	15496016	SRR8335341_peak_80816	61	.	5.03583	8.46842	6.10994	28
chr9	15496221	15496574	SRR8335341_peak_80817	336	.	13.4665	36.7173	33.6481	234
chr9	15501569	15501873	SRR8335341_peak_80818	299	.	12.6738	32.9958	29.9744	147
chr9	15507631	15507941	SRR8335341_peak_80819	192	.	9.44236	22.0046	19.2091	153
chr9	15510848	15511025	SRR8335341_peak_80820	69	.	5.62337	9.3793	6.98114	105
chr9	15512881	15513407	SRR8335341_peak_80821	999	.	28.6426	103.721	99.9347	264
chr9	15513499	15513747	SRR8335341_peak_80822	107	.	6.79844	13.2684	10.724	129
chr9	15516069	15516305	SRR8335341_peak_80823	88	.	6.2109	11.2774	8.80341	128
chr9	15521386	15521734	SRR8335341_peak_80824	444	.	16.199	47.692	44.4612	155
chr9	15523779	15524102	SRR8335341_peak_80825	53	.	4.74206	7.58508	5.30859	117
chr9	15525207	15525634	SRR8335341_peak_80826	458	.	16.4928	49.0858	45.8388	189
chr9	15528601	15528790	SRR8335341_peak_80827	38	.	3.86575	6.07126	3.89967	123
chr9	15529496	15529791	SRR8335341_peak_80828	52	.	4.71106	7.53305	5.2843	189
chr9	15534959	15535480	SRR8335341_peak_80829	285	.	12.2991	31.5779	28.5952	177
chr9	15628240	15628466	SRR8335341_peak_80830	202	.	9.69835	23.1025	20.2882	86
chr9	15664139	15664305	SRR8335341_peak_80831	52	.	4.71106	7.53305	5.2843	94
chr9	15669853	15670442	SRR8335341_peak_80832	203	.	9.73613	23.1712	20.3363	203
chr9	15682267	15682433	SRR8335341_peak_80833	37	.	4.15452	5.90858	3.74086	116
chr9	15689835	15690165	SRR8335341_peak_80834	285	.	12.2991	31.5779	28.5952	168
chr9	15695104	15695334	SRR8335341_peak_80835	61	.	5.3296	8.46842	6.10994	130
chr9	15740317	15740547	SRR8335341_peak_80836	68	.	4.84662	9.25272	6.88481	133
chr9	15782048	15782628	SRR8335341_peak_80837	1298	.	34.4796	133.85	129.827	263
chr9	15789483	15789764	SRR8335341_peak_80838	202	.	9.67249	23.0554	20.2425	115
chr9	15794420	15794840	SRR8335341_peak_80839	1200	.	32.6501	124.05	120.096	208
chr9	15861564	15861734	SRR8335341_peak_80840	78	.	5.91713	10.3161	7.87806	69
chr9	15880232	15880617	SRR8335341_peak_80841	571	.	19.1367	60.5379	57.1455	221
chr9	15928474	15928656	SRR8335341_peak_80842	45	.	4.44829	6.73111	4.5055	56
chr9	16114592	16115032	SRR8335341_peak_80843	31	.	3.35196	5.31046	3.19422	137
chr9	16143899	16144468	SRR8335341_peak_80844	1346	.	25.4157	138.741	134.685	293
chr9	16201035	16201242	SRR8335341_peak_80845	61	.	5.03583	8.46842	6.10994	117
chr9	16319401	16319581	SRR8335341_peak_80846	78	.	5.91713	10.3161	7.87806	93
chr9	16320521	16320824	SRR8335341_peak_80847	61	.	3.9607	8.40735	6.1041	165
chr9	16340924	16341130	SRR8335341_peak_80848	84	.	5.28439	10.9285	8.4833	116
chr9	16362027	16362235	SRR8335341_peak_80849	78	.	5.87846	10.2513	7.83259	97
chr9	16409745	16409927	SRR8335341_peak_80850	31	.	2.89457	5.28566	3.17086	75
chr9	16439815	16440342	SRR8335341_peak_80851	796	.	24.4246	83.2691	79.6522	313
chr9	16441866	16442279	SRR8335341_peak_80852	913	.	22.3575	95.0421	91.3257	226
chr9	16460809	16461027	SRR8335341_peak_80853	107	.	6.79844	13.2684	10.724	110
chr9	16498953	16499345	SRR8335341_peak_80854	542	.	18.5492	57.6268	54.2743	235
chr9	16499506	16499814	SRR8335341_peak_80855	46	.	4.18996	6.9063	4.67409	153
chr9	16500174	16500696	SRR8335341_peak_80856	116	.	7.06469	14.2473	11.6854	244
chr9	16500892	16501084	SRR8335341_peak_80857	53	.	4.74206	7.58508	5.30859	74
chr9	16501170	16501589	SRR8335341_peak_80858	52	.	4.71106	7.53305	5.2843	230
chr9	16502295	16502521	SRR8335341_peak_80859	61	.	5.3296	8.46842	6.10994	143
chr9	16554673	16554902	SRR8335341_peak_80860	85	.	4.92795	11.0053	8.55828	87
chr9	16557079	16557386	SRR8335341_peak_80861	127	.	7.38598	15.3434	12.712	146
chr9	16988217	16988477	SRR8335341_peak_80863	21	.	3.09552	4.14638	2.14716	122
chr9	17025992	17026241	SRR8335341_peak_80864	46	.	4.18996	6.9063	4.67409	125
chr9	17265077	17265605	SRR8335341_peak_80865	628	.	13.5917	66.2908	62.8479	190
chr9	17269667	17269993	SRR8335341_peak_80866	470	.	16.6769	50.2828	47.0242	194
chr9	17477877	17478187	SRR8335341_peak_80867	213	.	10.2562	24.2325	21.3861	147
chr9	17482795	17482983	SRR8335341_peak_80868	69	.	5.62337	9.3793	6.98114	66
chr9	17730750	17730980	SRR8335341_peak_80869	76	.	5.0655	10.0802	7.67203	112
chr9	18291912	18292707	SRR8335341_peak_80870	1100	.	29.7048	113.924	110.056	381
chr9	18385695	18385998	SRR8335341_peak_80871	61	.	5.3296	8.46842	6.10994	200
chr9	18473997	18474258	SRR8335341_peak_80872	69	.	5.58661	9.31879	6.94135	67
chr9	18674910	18675137	SRR8335341_peak_80873	136	.	7.9214	16.3197	13.6747	96
chr9	18744818	18745032	SRR8335341_peak_80874	39	.	3.97107	6.17368	3.99274	73
chr9	19092916	19093207	SRR8335341_peak_80875	262	.	11.4987	29.2155	26.2674	160
chr9	19184387	19184682	SRR8335341_peak_80876	126	.	7.35732	15.2923	12.6895	131
chr9	19575338	19575605	SRR8335341_peak_80877	293	.	10.5377	32.3801	29.3733	116
chr9	20459434	20459742	SRR8335341_peak_80883	137	.	7.94258	16.3565	13.71	142
chr9	20459878	20460183	SRR8335341_peak_80884	53	.	4.40884	7.66459	5.38345	186
chr9	20467007	20467265	SRR8335341_peak_80885	206	.	9.51989	23.5383	20.698	142
chr9	20492404	20493297	SRR8335341_peak_80886	168	.	8.79694	19.6141	16.8825	354
chr9	20499734	20500078	SRR8335341_peak_80887	227	.	9.22434	25.6604	22.7751	172
chr9	20543552	20543721	SRR8335341_peak_80888	61	.	5.3296	8.46842	6.10994	90
chr9	20545334	20545525	SRR8335341_peak_80889	61	.	5.29476	8.41215	6.1041	68
chr9	20581092	20581661	SRR8335341_peak_80890	127	.	7.38598	15.3434	12.712	107
chr9	20641338	20641562	SRR8335341_peak_80891	61	.	4.62773	8.44714	6.10994	81
chr9	20641933	20642127	SRR8335341_peak_80892	97	.	6.50467	12.2619	9.75055	86
chr9	20642684	20642962	SRR8335341_peak_80893	180	.	9.14859	20.853	18.0829	154
chr9	20673733	20674104	SRR8335341_peak_80894	783	.	20.1687	81.9715	78.3654	192
chr9	20690027	20690279	SRR8335341_peak_80895	102	.	6.02109	12.8182	10.2984	146
chr9	20695085	20695251	SRR8335341_peak_80896	53	.	4.74206	7.58508	5.30859	134
chr9	20717873	20718315	SRR8335341_peak_80897	388	.	14.4562	41.9619	38.8087	125
chr9	20740596	20740762	SRR8335341_peak_80898	61	.	5.3296	8.46842	6.10994	107
chr9	20794321	20794501	SRR8335341_peak_80899	33	.	3.5333	5.46828	3.34602	113
chr9	20830875	20831401	SRR8335341_peak_80900	3492	.	73.484	354.884	349.209	264
chr9	20842781	20843005	SRR8335341_peak_80901	78	.	4.75284	10.2238	7.81257	136
chr9	20843429	20843625	SRR8335341_peak_80902	127	.	7.38598	15.3434	12.712	128
chr9	20857193	20857607	SRR8335341_peak_80903	148	.	8.26728	17.495	14.8057	322
chr9	20877961	20878386	SRR8335341_peak_80904	338	.	13.5551	36.8802	33.8003	146
chr9	20888013	20888285	SRR8335341_peak_80905	157	.	8.50509	18.4988	15.7935	135
chr9	20952501	20953359	SRR8335341_peak_80906	68	.	4.84662	9.25272	6.88481	439
chr9	20975316	20976002	SRR8335341_peak_80907	3391	.	72.0151	344.685	339.105	258
chr9	20976678	20977309	SRR8335341_peak_80908	250	.	11.205	27.98	25.0533	154
chr9	20990910	20991239	SRR8335341_peak_80909	296	.	8.63028	32.6708	29.6634	164
chr9	21002613	21002808	SRR8335341_peak_80910	61	.	5.3296	8.46842	6.10994	103
chr9	21025278	21025557	SRR8335341_peak_80911	169	.	8.85482	19.7172	16.9723	155
chr9	21029318	21030092	SRR8335341_peak_80912	2232	.	51.9905	227.884	223.201	350
chr9	21031061	21031711	SRR8335341_peak_80913	148	.	8.26728	17.495	14.8057	292
chr9	21036286	21036566	SRR8335341_peak_80914	180	.	9.14859	20.853	18.0829	142
chr9	21037054	21037224	SRR8335341_peak_80915	52	.	4.71106	7.53305	5.2843	66
chr9	21037624	21037821	SRR8335341_peak_80916	61	.	5.03583	8.46842	6.10994	66
chr9	21091645	21091949	SRR8335341_peak_80917	69	.	5.58661	9.31879	6.94135	143
chr9	21126202	21126683	SRR8335341_peak_80918	399	.	12.9454	43.1346	39.9669	243
chr9	21131236	21131552	SRR8335341_peak_80919	30	.	3.83552	5.08049	3.00059	97
chr9	21149925	21150262	SRR8335341_peak_80920	61	.	5.3296	8.46842	6.10994	142
chr9	21153930	21154164	SRR8335341_peak_80921	78	.	5.87846	10.2513	7.83259	123
chr9	21167886	21168491	SRR8335341_peak_80922	37	.	4.15452	5.90858	3.74086	490
chr9	21168637	21169137	SRR8335341_peak_80923	17	.	2.51934	3.75727	1.77119	335
chr9	21221673	21221957	SRR8335341_peak_80924	117	.	7.09221	14.2959	11.7189	186
chr9	21238011	21238604	SRR8335341_peak_80925	53	.	3.51996	7.60524	5.32861	209
chr9	21239857	21240049	SRR8335341_peak_80926	87	.	6.1703	11.2084	8.75294	84
chr9	21241512	21241743	SRR8335341_peak_80927	97	.	6.50467	12.2619	9.75055	78
chr9	21283697	21283901	SRR8335341_peak_80928	69	.	5.58661	9.31879	6.94135	91
chr9	21287805	21288527	SRR8335341_peak_80929	78	.	5.91713	10.3161	7.87806	409
chr9	21291231	21291851	SRR8335341_peak_80930	762	.	23.3894	79.8625	76.2856	279
chr9	21307576	21307752	SRR8335341_peak_80931	69	.	5.62337	9.3793	6.98114	112
chr9	21329005	21329284	SRR8335341_peak_80932	158	.	8.56105	18.5977	15.8789	138
chr9	21330150	21330566	SRR8335341_peak_80933	526	.	18.1361	55.9602	52.6296	252
chr9	21332493	21332766	SRR8335341_peak_80934	127	.	7.67975	15.3434	12.712	133
chr9	21366779	21367106	SRR8335341_peak_80935	192	.	9.44236	22.0046	19.2091	201
chr9	21367377	21367548	SRR8335341_peak_80936	45	.	4.44829	6.73111	4.5055	45
chr9	21367825	21368097	SRR8335341_peak_80937	37	.	4.15452	5.90858	3.74086	116
chr9	21386131	21386344	SRR8335341_peak_80938	61	.	5.03583	8.46842	6.10994	95
chr9	21403067	21403240	SRR8335341_peak_80939	87	.	6.1703	11.2084	8.75294	91
chr9	21409942	21410161	SRR8335341_peak_80940	116	.	7.04585	14.2141	11.6531	111
chr9	21424614	21424980	SRR8335341_peak_80941	44	.	4.41921	6.6833	4.48512	146
chr9	21425940	21426309	SRR8335341_peak_80942	88	.	6.2109	11.2774	8.80341	226
chr9	21435741	21436284	SRR8335341_peak_80943	840	.	25.1405	87.6744	84.0256	243
chr9	21458308	21458530	SRR8335341_peak_80944	61	.	5.3296	8.46842	6.10994	125
chr9	21463087	21463519	SRR8335341_peak_80945	107	.	6.79844	13.2684	10.724	84
chr9	21509996	21511009	SRR8335341_peak_80946	1346	.	25.4157	138.741	134.685	294
chr9	21546073	21546767	SRR8335341_peak_80947	364	.	14.1427	39.5238	36.4054	419
chr9	21553955	21554249	SRR8335341_peak_80948	364	.	14.1427	39.5238	36.4054	156
chr9	21558391	21558733	SRR8335341_peak_80949	362	.	14.0502	39.3523	36.2449	177
chr9	21592756	21592978	SRR8335341_peak_80950	87	.	6.1703	11.2084	8.75294	146
chr9	21615773	21616164	SRR8335341_peak_80951	69	.	5.58661	9.31879	6.94135	143
chr9	21616395	21616595	SRR8335341_peak_80952	37	.	4.15452	5.90858	3.74086	141
chr9	21631434	21631600	SRR8335341_peak_80953	61	.	5.03583	8.46842	6.10994	125
chr9	21635639	21636004	SRR8335341_peak_80954	569	.	19.3035	60.3024	56.9232	187
chr9	21654931	21655403	SRR8335341_peak_80955	615	.	20.3118	64.9609	61.5256	285
chr9	21679906	21680204	SRR8335341_peak_80956	305	.	10.9754	33.5372	30.5101	138
chr9	21683110	21683314	SRR8335341_peak_80957	93	.	5.50327	11.7967	9.31319	111
chr9	21689945	21690143	SRR8335341_peak_80958	61	.	5.01629	8.43503	6.10994	58
chr9	21692002	21692328	SRR8335341_peak_80959	202	.	9.96434	23.0554	20.2425	196
chr9	21699418	21699653	SRR8335341_peak_80960	76	.	5.0655	10.0802	7.67203	100
chr9	21715310	21715610	SRR8335341_peak_80961	203	.	10.0299	23.1712	20.3363	155
chr9	21723261	21723619	SRR8335341_peak_80962	600	.	20.018	63.4792	60.0578	192
chr9	21724217	21724434	SRR8335341_peak_80963	53	.	4.74206	7.58508	5.30859	69
chr9	21729342	21729605	SRR8335341_peak_80964	107	.	6.79844	13.2684	10.724	165
chr9	21748004	21748527	SRR8335341_peak_80965	107	.	6.79844	13.2684	10.724	139
chr9	21752313	21752619	SRR8335341_peak_80966	53	.	4.40884	7.66459	5.38345	148
chr9	21753951	21754342	SRR8335341_peak_80967	1035	.	29.4186	107.357	103.535	223
chr9	21760295	21760828	SRR8335341_peak_80968	61	.	5.3296	8.46842	6.10994	99
chr9	21768500	21769061	SRR8335341_peak_80969	46	.	4.18996	6.9063	4.67409	398
chr9	21787047	21787274	SRR8335341_peak_80970	27	.	3.31441	4.79185	2.7264	30
chr9	21791797	21792239	SRR8335341_peak_80971	1729	.	35.4907	177.298	172.965	245
chr9	21798410	21798607	SRR8335341_peak_80972	53	.	4.40884	7.66459	5.38345	64
chr9	21804117	21804594	SRR8335341_peak_80973	117	.	7.09221	14.2959	11.7189	378
chr9	21858254	21858539	SRR8335341_peak_80974	168	.	8.79694	19.6141	16.8825	161
chr9	21866858	21867047	SRR8335341_peak_80975	78	.	5.91713	10.3161	7.87806	91
chr9	21870989	21871276	SRR8335341_peak_80976	237	.	10.8399	26.6287	23.7354	124
chr9	21936824	21937088	SRR8335341_peak_80979	158	.	8.56105	18.5977	15.8789	136
chr9	21955408	21955934	SRR8335341_peak_80980	68	.	4.84662	9.25272	6.88481	385
chr9	21962939	21963183	SRR8335341_peak_80981	21	.	2.82664	4.11731	2.12396	8
chr9	22002435	22003106	SRR8335341_peak_80982	225	.	10.548	25.4237	22.5553	146
chr9	22032929	22033186	SRR8335341_peak_80983	117	.	7.09221	14.2959	11.7189	135
chr9	22047417	22047672	SRR8335341_peak_80984	61	.	5.03583	8.46842	6.10994	146
chr9	22050600	22050855	SRR8335341_peak_80985	97	.	6.50467	12.2619	9.75055	93
chr9	22070877	22071101	SRR8335341_peak_80986	45	.	4.44829	6.73111	4.5055	126
chr9	22071499	22071672	SRR8335341_peak_80987	53	.	4.74206	7.58508	5.30859	28
chr9	22085562	22085915	SRR8335341_peak_80988	312	.	12.9676	34.2795	31.2371	187
chr9	22089702	22090318	SRR8335341_peak_80989	137	.	7.97352	16.41	13.7476	495
chr9	22096016	22096372	SRR8335341_peak_80990	116	.	7.04585	14.2141	11.6531	191
chr9	22098978	22099302	SRR8335341_peak_80991	249	.	11.1317	27.847	24.9325	189
chr9	22113338	22113767	SRR8335341_peak_80992	350	.	13.8489	38.1968	35.099	156
chr9	22225234	22225440	SRR8335341_peak_80998	37	.	3.52707	5.94584	3.77637	51
chr9	22225528	22226132	SRR8335341_peak_80999	527	.	18.1846	56.0508	52.7196	451
chr9	22259577	22259919	SRR8335341_peak_81000	87	.	6.1703	11.2084	8.75294	119
chr9	22278513	22278924	SRR8335341_peak_81001	44	.	4.41921	6.6833	4.48512	154
chr9	22306725	22307041	SRR8335341_peak_81002	133	.	5.56587	15.9754	13.3377	147
chr9	22307129	22307993	SRR8335341_peak_81003	214	.	10.3237	24.3526	21.4955	540
chr9	22328124	22328423	SRR8335341_peak_81004	33	.	3.5333	5.46828	3.34602	219
chr9	22386074	22386241	SRR8335341_peak_81005	31	.	3.08515	5.26629	3.15162	68
chr9	22388432	22388598	SRR8335341_peak_81006	69	.	5.62337	9.3793	6.98114	90
chr9	22389720	22389950	SRR8335341_peak_81007	127	.	7.67975	15.3434	12.712	111
chr9	22411333	22411598	SRR8335341_peak_81008	225	.	10.548	25.4237	22.5553	119
chr9	22422647	22423314	SRR8335341_peak_81009	796	.	24.4246	83.2691	79.6522	424
chr9	22423726	22424055	SRR8335341_peak_81010	203	.	10.0299	23.1712	20.3363	169
chr9	22434189	22434460	SRR8335341_peak_81011	364	.	14.1427	39.5238	36.4054	135
chr9	22475594	22475771	SRR8335341_peak_81012	37	.	4.15452	5.90858	3.74086	20
chr9	22476787	22477049	SRR8335341_peak_81013	41	.	4.19811	6.31703	4.13355	152
chr9	22533137	22533357	SRR8335341_peak_81014	191	.	9.38064	21.8929	19.1092	86
chr9	22539890	22540080	SRR8335341_peak_81015	61	.	5.03583	8.46842	6.10994	126
chr9	22568586	22568752	SRR8335341_peak_81016	78	.	5.91713	10.3161	7.87806	83
chr9	22578152	22578428	SRR8335341_peak_81017	107	.	6.79844	13.2684	10.724	134
chr9	22597905	22598138	SRR8335341_peak_81018	44	.	4.41921	6.6833	4.48512	42
chr9	22786153	22786468	SRR8335341_peak_81019	158	.	8.56105	18.5977	15.8789	165
chr9	22790590	22790770	SRR8335341_peak_81020	107	.	6.79844	13.2684	10.724	103
chr9	22799355	22799779	SRR8335341_peak_81021	116	.	7.04585	14.2141	11.6531	81
chr9	22815024	22815208	SRR8335341_peak_81022	39	.	3.97107	6.17368	3.99274	74
chr9	22815494	22815777	SRR8335341_peak_81023	148	.	8.26728	17.495	14.8057	130
chr9	22822773	22822968	SRR8335341_peak_81024	30	.	3.86075	5.11987	3.00739	141
chr9	22976429	22976704	SRR8335341_peak_81025	44	.	4.41921	6.6833	4.48512	84
chr9	22976946	22977168	SRR8335341_peak_81026	88	.	6.2109	11.2774	8.80341	81
chr9	23012365	23012644	SRR8335341_peak_81027	179	.	9.08879	20.7457	17.9878	132
chr9	23027471	23027994	SRR8335341_peak_81028	1679	.	34.6152	172.291	167.997	288
chr9	23060013	23060247	SRR8335341_peak_81029	53	.	4.74206	7.58508	5.30859	141
chr9	23083601	23083881	SRR8335341_peak_81030	63	.	4.22751	8.71601	6.35578	158
chr9	23122168	23122344	SRR8335341_peak_81031	69	.	5.58661	9.31879	6.94135	43
chr9	23168239	23168437	SRR8335341_peak_81032	61	.	5.3296	8.46842	6.10994	82
chr9	23191514	23191754	SRR8335341_peak_81033	61	.	5.29476	8.41215	6.1041	118
chr9	23212395	23212668	SRR8335341_peak_81034	127	.	7.38598	15.3434	12.712	114
chr9	23222962	23223235	SRR8335341_peak_81035	88	.	6.2109	11.2774	8.80341	129
chr9	23223392	23223620	SRR8335341_peak_81036	45	.	4.44829	6.73111	4.5055	125
chr9	23239131	23239307	SRR8335341_peak_81037	78	.	5.91713	10.3161	7.87806	111
chr9	23250135	23250338	SRR8335341_peak_81038	45	.	4.44829	6.73111	4.5055	70
chr9	23254860	23255048	SRR8335341_peak_81039	78	.	5.91713	10.3161	7.87806	119
chr9	23295811	23296320	SRR8335341_peak_81040	117	.	7.09221	14.2959	11.7189	130
chr9	23304469	23304923	SRR8335341_peak_81041	325	.	12.0775	35.5628	32.5101	199
chr9	23332514	23332682	SRR8335341_peak_81042	69	.	5.62337	9.3793	6.98114	79
chr9	23345053	23345317	SRR8335341_peak_81043	61	.	4.62773	8.44714	6.10994	95
chr9	23348065	23348231	SRR8335341_peak_81044	37	.	4.15452	5.90858	3.74086	96
chr9	23354428	23354899	SRR8335341_peak_81045	197	.	7.55458	22.5515	19.7493	226
chr9	23386254	23386537	SRR8335341_peak_81046	97	.	6.50467	12.2619	9.75055	152
chr9	23394881	23395078	SRR8335341_peak_81047	63	.	4.22751	8.71601	6.35578	37
chr9	23399890	23400132	SRR8335341_peak_81048	117	.	7.09221	14.2959	11.7189	115
chr9	23400810	23400980	SRR8335341_peak_81049	69	.	5.62337	9.3793	6.98114	122
chr9	23402592	23402843	SRR8335341_peak_81050	179	.	9.08879	20.7457	17.9878	130
chr9	23405889	23406055	SRR8335341_peak_81051	52	.	4.71106	7.53305	5.2843	67
chr9	23407427	23407672	SRR8335341_peak_81052	237	.	10.8399	26.6287	23.7354	115
chr9	23410447	23410962	SRR8335341_peak_81053	227	.	9.22434	25.6604	22.7751	393
chr9	23432562	23432932	SRR8335341_peak_81054	750	.	23.2495	78.6051	75.0377	211
chr9	23442211	23442828	SRR8335341_peak_81055	1615	.	40.8756	165.854	161.598	229
chr9	23462981	23463155	SRR8335341_peak_81056	45	.	4.44829	6.73111	4.5055	115
chr9	23469905	23470132	SRR8335341_peak_81057	147	.	8.21324	17.4005	14.7246	85
chr9	23495227	23495630	SRR8335341_peak_81058	57	.	4.0524	7.99138	5.70414	193
chr9	23534556	23534845	SRR8335341_peak_81059	150	.	8.07957	17.7391	15.0478	183
chr9	23536897	23537153	SRR8335341_peak_81060	61	.	5.3296	8.46842	6.10994	121
chr9	23548862	23549170	SRR8335341_peak_81061	148	.	8.26728	17.495	14.8057	153
chr9	23591961	23592160	SRR8335341_peak_81062	61	.	5.03583	8.46842	6.10994	72
chr9	23652026	23652308	SRR8335341_peak_81063	264	.	10.8369	29.3672	26.417	147
chr9	23665529	23665752	SRR8335341_peak_81064	39	.	3.97107	6.17368	3.99274	104
chr9	23666142	23666308	SRR8335341_peak_81065	45	.	4.44829	6.73111	4.5055	84
chr9	23675049	23675269	SRR8335341_peak_81066	69	.	5.58661	9.31879	6.94135	96
chr9	24119528	24119704	SRR8335341_peak_81067	87	.	6.1703	11.2084	8.75294	118
chr9	24155261	24155529	SRR8335341_peak_81068	85	.	5.10838	10.9892	8.54367	133
chr9	24168276	24168640	SRR8335341_peak_81069	615	.	20.3118	64.9609	61.5256	177
chr9	24189945	24190194	SRR8335341_peak_81070	109	.	5.45327	13.452	10.9053	132
chr9	24283157	24283362	SRR8335341_peak_81071	109	.	5.45327	13.452	10.9053	103
chr9	24394184	24394569	SRR8335341_peak_81072	61	.	5.3296	8.46842	6.10994	267
chr9	24414555	24414858	SRR8335341_peak_81073	61	.	5.3296	8.46842	6.10994	150
chr9	24415048	24415255	SRR8335341_peak_81074	26	.	3.17686	4.70046	2.64347	104
chr9	24489678	24489962	SRR8335341_peak_81075	169	.	8.85482	19.7172	16.9723	129
chr9	24503164	24503406	SRR8335341_peak_81076	61	.	5.3296	8.46842	6.10994	132
chr9	24515802	24516165	SRR8335341_peak_81077	299	.	12.6738	32.9958	29.9744	229
chr9	24516250	24516518	SRR8335341_peak_81078	37	.	4.15452	5.90858	3.74086	209
chr9	24695502	24695756	SRR8335341_peak_81079	120	.	7.24783	14.5962	12.0115	112
chr9	24743468	24743641	SRR8335341_peak_81080	55	.	4.65474	7.80998	5.52766	82
chr9	24750146	24750454	SRR8335341_peak_81081	84	.	5.28439	10.9285	8.4833	165
chr9	24760422	24760722	SRR8335341_peak_81082	52	.	4.71106	7.53305	5.2843	51
chr9	24765711	24765898	SRR8335341_peak_81083	64	.	5.25189	8.76192	6.40159	102
chr9	24766653	24767276	SRR8335341_peak_81084	123	.	6.35311	14.9513	12.3657	389
chr9	24767844	24768297	SRR8335341_peak_81085	332	.	10.9731	36.33	33.2643	141
chr9	24768544	24768934	SRR8335341_peak_81086	256	.	10.6739	28.5544	25.6249	161
chr9	24769896	24770437	SRR8335341_peak_81087	238	.	9.44323	26.7525	23.8516	231
chr9	24771153	24771607	SRR8335341_peak_81088	26	.	2.76949	4.75456	2.69688	161
chr9	24772381	24772588	SRR8335341_peak_81089	78	.	4.75284	10.2238	7.81257	123
chr9	24774252	24774884	SRR8335341_peak_81090	317	.	12.8533	34.8239	31.7781	493
chr9	24775084	24775446	SRR8335341_peak_81091	176	.	7.91103	20.3845	17.6338	159
chr9	24777616	24778513	SRR8335341_peak_81092	1336	.	35.294	137.727	133.674	462
chr9	24782398	24782658	SRR8335341_peak_81093	78	.	4.75284	10.2238	7.81257	120
chr9	24787576	24787824	SRR8335341_peak_81094	127	.	7.67975	15.3434	12.712	154
chr9	24818461	24818719	SRR8335341_peak_81095	287	.	12.0863	31.7237	28.7216	134
chr9	24850869	24851050	SRR8335341_peak_81096	30	.	3.84577	5.0965	3.00739	31
chr9	24854015	24854467	SRR8335341_peak_81097	169	.	8.85482	19.7172	16.9723	100
chr9	24874665	24875076	SRR8335341_peak_81098	571	.	19.4305	60.5379	57.1455	240
chr9	24888439	24888858	SRR8335341_peak_81099	147	.	7.03548	17.3804	14.7099	217
chr9	24896697	24897151	SRR8335341_peak_81100	106	.	6.754	13.1909	10.6631	200
chr9	24899117	24899308	SRR8335341_peak_81101	45	.	4.44829	6.73111	4.5055	78
chr9	24903782	24903996	SRR8335341_peak_81102	153	.	7.36314	18.0498	15.357	134
chr9	24919822	24920076	SRR8335341_peak_81103	133	.	7.41268	15.9701	13.3327	122
chr9	24922551	24922717	SRR8335341_peak_81104	53	.	4.74206	7.58508	5.30859	134
chr9	24941068	24941291	SRR8335341_peak_81105	64	.	5.3071	8.85454	6.49162	143
chr9	24942737	24942936	SRR8335341_peak_81106	61	.	5.03583	8.46842	6.10994	94
chr9	24943785	24944256	SRR8335341_peak_81107	635	.	17.9008	66.964	63.5123	268
chr9	24945053	24945425	SRR8335341_peak_81108	610	.	17.9952	64.4772	61.052	165
chr9	24956389	24956946	SRR8335341_peak_81109	650	.	15.4345	68.5176	65.0519	215
chr9	24963255	24963592	SRR8335341_peak_81110	42	.	4.04962	6.3972	4.21274	278
chr9	24967558	24967727	SRR8335341_peak_81111	69	.	5.62337	9.3793	6.98114	82
chr9	24972469	24972635	SRR8335341_peak_81112	53	.	4.74206	7.58508	5.30859	112
chr9	24973832	24974977	SRR8335341_peak_81113	1873	.	45.1903	191.757	187.325	315
chr9	24976252	24976711	SRR8335341_peak_81114	68	.	4.84662	9.25272	6.88481	319
chr9	24977126	24977381	SRR8335341_peak_81115	72	.	5.07233	9.68457	7.28331	133
chr9	25026396	25026675	SRR8335341_peak_81116	261	.	11.4541	29.134	26.195	143
chr9	25027046	25027251	SRR8335341_peak_81117	37	.	3.61308	5.90944	3.74143	110
chr9	25027561	25027905	SRR8335341_peak_81118	57	.	4.61417	8.04388	5.75562	72
chr9	25073159	25073426	SRR8335341_peak_81119	126	.	7.3377	15.2573	12.6564	163
chr9	25074584	25074924	SRR8335341_peak_81120	287	.	12.0863	31.7237	28.7216	179
chr9	25075883	25076394	SRR8335341_peak_81121	525	.	15.3532	55.8825	52.5555	290
chr9	25076617	25076796	SRR8335341_peak_81122	94	.	5.78161	11.8975	9.41207	82
chr9	25090270	25090634	SRR8335341_peak_81123	486	.	17.3741	51.8996	48.6105	184
chr9	25091019	25091193	SRR8335341_peak_81124	53	.	4.74206	7.58508	5.30859	129
chr9	25107757	25108016	SRR8335341_peak_81125	116	.	7.06469	14.2473	11.6854	152
chr9	25145791	25146062	SRR8335341_peak_81126	169	.	8.18032	19.6579	16.9255	120
chr9	25148288	25148562	SRR8335341_peak_81127	85	.	5.80329	11.0307	8.58359	136
chr9	25151150	25151974	SRR8335341_peak_81128	449	.	15.4241	48.202	44.969	228
chr9	25167553	25167763	SRR8335341_peak_81129	97	.	6.50467	12.2619	9.75055	129
chr9	25169648	25169967	SRR8335341_peak_81130	249	.	9.66212	27.8561	24.9394	175
chr9	25173394	25173613	SRR8335341_peak_81131	37	.	4.12736	5.86499	3.72677	60
chr9	25175015	25175409	SRR8335341_peak_81132	305	.	10.9754	33.5372	30.5101	158
chr9	25176557	25176853	SRR8335341_peak_81133	339	.	11.6321	37.0673	33.985	151
chr9	25177187	25177556	SRR8335341_peak_81134	444	.	16.199	47.692	44.4612	163
chr9	25202016	25202205	SRR8335341_peak_81135	16	.	2.65153	3.5627	1.63481	118
chr9	25208180	25208346	SRR8335341_peak_81136	53	.	4.74206	7.58508	5.30859	51
chr9	25215304	25215855	SRR8335341_peak_81137	755	.	22.7737	79.136	75.5623	208
chr9	25218741	25219154	SRR8335341_peak_81138	126	.	7.3377	15.2573	12.6564	135
chr9	25241840	25242199	SRR8335341_peak_81139	30	.	3.86075	5.11987	3.00739	266
chr9	25243834	25244310	SRR8335341_peak_81140	1115	.	30.7676	115.416	111.534	303
chr9	25251970	25252254	SRR8335341_peak_81141	90	.	6.07498	11.5137	9.03845	146
chr9	25252410	25252576	SRR8335341_peak_81142	32	.	3.82046	5.36739	3.25048	28
chr9	25282353	25282525	SRR8335341_peak_81143	95	.	5.86145	12.0496	9.56271	40
chr9	25291090	25291342	SRR8335341_peak_81144	81	.	5.83094	10.6255	8.18586	125
chr9	25313612	25314003	SRR8335341_peak_81145	41	.	4.19811	6.31703	4.13355	139
chr9	25334911	25335444	SRR8335341_peak_81146	107	.	6.79844	13.2684	10.724	413
chr9	25414546	25415085	SRR8335341_peak_81147	180	.	9.14859	20.853	18.0829	262
chr9	25464323	25464681	SRR8335341_peak_81148	890	.	26.1872	92.7565	89.0549	157
chr9	25468524	25468720	SRR8335341_peak_81149	61	.	5.00291	8.41215	6.1041	89
chr9	25478118	25478345	SRR8335341_peak_81150	78	.	5.91713	10.3161	7.87806	129
chr9	25481342	25481655	SRR8335341_peak_81151	180	.	9.14859	20.853	18.0829	168
chr9	25505024	25505321	SRR8335341_peak_81152	78	.	5.91713	10.3161	7.87806	69
chr9	25513575	25513823	SRR8335341_peak_81153	97	.	6.50467	12.2619	9.75055	141
chr9	25514892	25515104	SRR8335341_peak_81154	69	.	5.58661	9.31879	6.94135	115
chr9	25515867	25516164	SRR8335341_peak_81155	80	.	4.39847	10.5157	8.07722	160
chr9	25516562	25516925	SRR8335341_peak_81156	34	.	3.92087	5.53126	3.40661	38
chr9	25517296	25517627	SRR8335341_peak_81157	203	.	10.0299	23.1712	20.3363	200
chr9	25518006	25518263	SRR8335341_peak_81158	84	.	5.28439	10.9285	8.4833	113
chr9	25519218	25519576	SRR8335341_peak_81159	117	.	5.62838	14.2995	11.7216	156
chr9	25519769	25519956	SRR8335341_peak_81160	78	.	5.91713	10.3161	7.87806	80
chr9	25525147	25525660	SRR8335341_peak_81161	87	.	6.1703	11.2084	8.75294	395
chr9	25526828	25528003	SRR8335341_peak_81162	1457	.	37.6442	149.912	145.771	325
chr9	25543894	25544472	SRR8335341_peak_81163	97	.	6.50467	12.2619	9.75055	284
chr9	25558309	25558481	SRR8335341_peak_81164	57	.	4.80224	7.99473	5.70681	109
chr9	25559860	25560349	SRR8335341_peak_81165	168	.	8.79694	19.6141	16.8825	151
chr9	25560501	25560734	SRR8335341_peak_81166	61	.	5.03583	8.46842	6.10994	126
chr9	25566722	25566974	SRR8335341_peak_81167	53	.	4.74206	7.58508	5.30859	123
chr9	25571084	25571250	SRR8335341_peak_81168	45	.	4.44829	6.73111	4.5055	26
chr9	25592328	25592551	SRR8335341_peak_81169	53	.	4.74206	7.58508	5.30859	158
chr9	25653498	25654042	SRR8335341_peak_81170	2105	.	44.9419	215.141	210.551	280
chr9	26454038	26454505	SRR8335341_peak_81171	250	.	11.205	27.98	25.0533	207
chr9	26479268	26479562	SRR8335341_peak_81172	84	.	4.27043	10.8899	8.44835	136
chr9	26520295	26520511	SRR8335341_peak_81173	61	.	5.3296	8.46842	6.10994	132
chr9	26548454	26548630	SRR8335341_peak_81174	76	.	5.0655	10.0802	7.67203	105
chr9	26913236	26913482	SRR8335341_peak_81175	46	.	4.18996	6.9063	4.67409	106
chr9	26962389	26962693	SRR8335341_peak_81176	176	.	7.91103	20.3845	17.6338	159
chr9	27030373	27030881	SRR8335341_peak_81177	148	.	8.26728	17.495	14.8057	156
chr9	27125276	27125511	SRR8335341_peak_81178	97	.	6.50467	12.2619	9.75055	141
chr9	27134483	27134667	SRR8335341_peak_81179	57	.	4.61417	8.04388	5.75562	49
chr9	27138175	27138426	SRR8335341_peak_81180	45	.	4.44829	6.73111	4.5055	122
chr9	27140497	27140735	SRR8335341_peak_81181	87	.	6.1703	11.2084	8.75294	73
chr9	27145203	27145471	SRR8335341_peak_81182	45	.	4.44829	6.73111	4.5055	122
chr9	27149371	27149575	SRR8335341_peak_81183	56	.	5.02985	7.98061	5.69466	113
chr9	27154566	27154933	SRR8335341_peak_81184	78	.	5.87846	10.2513	7.83259	84
chr9	27155158	27155554	SRR8335341_peak_81185	704	.	22.3682	73.9974	70.4685	234
chr9	27176159	27176458	SRR8335341_peak_81186	93	.	5.72216	11.7967	9.31319	138
chr9	27189434	27189716	SRR8335341_peak_81187	274	.	11.7925	30.4635	27.4936	148
chr9	27191381	27191977	SRR8335341_peak_81188	192	.	9.44236	22.0046	19.2091	165
chr9	27288419	27288797	SRR8335341_peak_81189	660	.	20.0559	69.5583	66.0782	160
chr9	27289182	27289436	SRR8335341_peak_81190	106	.	6.754	13.1909	10.6631	103
chr9	27289552	27289824	SRR8335341_peak_81191	136	.	7.9214	16.3197	13.6747	131
chr9	27298877	27299554	SRR8335341_peak_81192	39	.	3.75218	6.17368	3.99274	118
chr9	27299745	27299952	SRR8335341_peak_81193	61	.	5.03583	8.46842	6.10994	89
chr9	27300201	27300399	SRR8335341_peak_81194	61	.	5.00291	8.41215	6.1041	105
chr9	27367277	27367588	SRR8335341_peak_81195	644	.	20.8993	67.9456	64.4829	151
chr9	27375912	27376188	SRR8335341_peak_81196	204	.	9.74305	23.3081	20.4719	153
chr9	27414030	27414223	SRR8335341_peak_81197	78	.	5.91713	10.3161	7.87806	117
chr9	27437939	27438105	SRR8335341_peak_81198	87	.	6.1703	11.2084	8.75294	80
chr9	27444158	27444338	SRR8335341_peak_81199	78	.	5.87846	10.2513	7.83259	107
chr9	27453532	27453731	SRR8335341_peak_81200	96	.	6.46215	12.1886	9.69474	79
chr9	27666358	27666730	SRR8335341_peak_81201	585	.	19.7243	62.0049	58.598	157
chr9	27676969	27677489	SRR8335341_peak_81202	126	.	7.62955	15.2573	12.6564	389
chr9	27789834	27790071	SRR8335341_peak_81203	78	.	5.91713	10.3161	7.87806	126
chr9	27935366	27935732	SRR8335341_peak_81204	216	.	10.0203	24.4664	21.6083	154
chr9	28026973	28027139	SRR8335341_peak_81205	52	.	4.71106	7.53305	5.2843	55
chr9	28028169	28028575	SRR8335341_peak_81206	277	.	9.13057	30.6829	27.7112	175
chr9	28029035	28029259	SRR8335341_peak_81207	44	.	4.41921	6.6833	4.48512	64
chr9	28084349	28084558	SRR8335341_peak_81208	78	.	5.87846	10.2513	7.83259	106
chr9	28261387	28261580	SRR8335341_peak_81209	96	.	6.46215	12.1886	9.69474	118
chr9	28281087	28281477	SRR8335341_peak_81210	236	.	8.25502	26.5338	23.6452	165
chr9	28288289	28288461	SRR8335341_peak_81211	37	.	3.23108	5.85335	3.72612	25
chr9	28440017	28440256	SRR8335341_peak_81212	101	.	5.94105	12.6839	10.1656	112
chr9	28548101	28548523	SRR8335341_peak_81213	312	.	12.9676	34.2795	31.2371	248
chr9	28561917	28562098	SRR8335341_peak_81214	61	.	4.62773	8.44714	6.10994	83
chr9	28563188	28563549	SRR8335341_peak_81215	192	.	9.44236	22.0046	19.2091	190
chr9	28569232	28569702	SRR8335341_peak_81216	76	.	5.0655	10.0802	7.67203	123
chr9	28586844	28587057	SRR8335341_peak_81217	53	.	4.40884	7.66459	5.38345	76
chr9	28606127	28606493	SRR8335341_peak_81218	109	.	5.45327	13.452	10.9053	164
chr9	28613375	28613762	SRR8335341_peak_81219	202	.	9.96434	23.0554	20.2425	152
chr9	28644456	28644791	SRR8335341_peak_81220	219	.	7.31696	24.8447	21.9819	183
chr9	28738481	28738690	SRR8335341_peak_81221	16	.	2.65153	3.5627	1.63481	96
chr9	28744584	28745143	SRR8335341_peak_81222	3264	.	64.8342	331.93	326.479	259
chr9	28769879	28770156	SRR8335341_peak_81223	53	.	4.74206	7.58508	5.30859	165
chr9	28783754	28784349	SRR8335341_peak_81224	271	.	10.0999	30.0967	27.1421	300
chr9	28813416	28813720	SRR8335341_peak_81225	238	.	10.9112	26.7574	23.8516	163
chr9	28816583	28816796	SRR8335341_peak_81226	78	.	5.87846	10.2513	7.83259	92
chr9	28880771	28881023	SRR8335341_peak_81227	117	.	7.09221	14.2959	11.7189	114
chr9	28978916	28979137	SRR8335341_peak_81228	116	.	7.04585	14.2141	11.6531	145
chr9	29025564	29026015	SRR8335341_peak_81229	1936	.	33.1205	198.121	193.651	221
chr9	29035863	29036029	SRR8335341_peak_81230	69	.	5.62337	9.3793	6.98114	93
chr9	29036169	29036456	SRR8335341_peak_81231	472	.	17.0804	50.4884	47.2163	154
chr9	29036563	29036780	SRR8335341_peak_81232	45	.	4.44829	6.73111	4.5055	73
chr9	29069894	29070107	SRR8335341_peak_81233	69	.	5.58661	9.31879	6.94135	107
chr9	29092426	29092884	SRR8335341_peak_81234	512	.	17.8442	54.5285	51.2155	236
chr9	29145976	29146214	SRR8335341_peak_81235	192	.	9.44236	22.0046	19.2091	130
chr9	29193691	29194068	SRR8335341_peak_81236	350	.	13.8489	38.1968	35.099	213
chr9	29201756	29202834	SRR8335341_peak_81237	812	.	24.7183	84.8358	81.2068	892
chr9	29205810	29206010	SRR8335341_peak_81238	61	.	5.3296	8.46842	6.10994	108
chr9	29223136	29223402	SRR8335341_peak_81239	52	.	4.71106	7.53305	5.2843	141
chr9	29239436	29239691	SRR8335341_peak_81240	93	.	5.72216	11.7967	9.31319	106
chr9	29247549	29247813	SRR8335341_peak_81241	88	.	6.2109	11.2774	8.80341	109
chr9	29256788	29257008	SRR8335341_peak_81242	61	.	5.04206	8.40689	6.1041	108
chr9	29257578	29257799	SRR8335341_peak_81243	85	.	5.54212	10.9967	8.55086	74
chr9	29264941	29265532	SRR8335341_peak_81244	585	.	19.7243	62.0049	58.598	415
chr9	29267690	29268080	SRR8335341_peak_81245	136	.	7.9214	16.3197	13.6747	263
chr9	29271486	29271748	SRR8335341_peak_81246	69	.	5.62337	9.3793	6.98114	156
chr9	29283940	29284117	SRR8335341_peak_81247	26	.	3.17686	4.70046	2.64347	35
chr9	29288032	29288780	SRR8335341_peak_81248	1116	.	29.9821	115.563	111.68	490
chr9	29295608	29295857	SRR8335341_peak_81249	105	.	6.69774	13.0925	10.5714	145
chr9	29296846	29297039	SRR8335341_peak_81250	69	.	5.57064	9.29246	6.92293	77
chr9	29315795	29316430	SRR8335341_peak_81251	193	.	9.4658	22.1639	19.3661	297
chr9	29332366	29332628	SRR8335341_peak_81252	61	.	5.3296	8.46842	6.10994	119
chr9	29342236	29342422	SRR8335341_peak_81253	53	.	4.74206	7.58508	5.30859	88
chr9	29355211	29355377	SRR8335341_peak_81254	21	.	3.09552	4.14638	2.14716	69
chr9	29391166	29391512	SRR8335341_peak_81255	127	.	7.38598	15.3434	12.712	142
chr9	29392025	29392793	SRR8335341_peak_81256	1247	.	33.6041	128.727	124.738	483
chr9	29396448	29396631	SRR8335341_peak_81257	39	.	3.75218	6.17368	3.99274	31
chr9	29411248	29412108	SRR8335341_peak_81258	180	.	9.14859	20.853	18.0829	153
chr9	29412192	29412555	SRR8335341_peak_81259	26	.	3.00175	4.70046	2.64347	108
chr9	29434003	29434317	SRR8335341_peak_81260	203	.	10.0299	23.1712	20.3363	182
chr9	29443686	29443884	SRR8335341_peak_81261	69	.	5.58661	9.31879	6.94135	61
chr9	29451387	29451636	SRR8335341_peak_81262	76	.	5.0655	10.0802	7.67203	112
chr9	29458996	29459735	SRR8335341_peak_81263	389	.	14.9657	42.1013	38.9441	604
chr9	29462889	29463250	SRR8335341_peak_81264	45	.	4.44829	6.73111	4.5055	248
chr9	29521479	29521645	SRR8335341_peak_81265	53	.	4.74206	7.58508	5.30859	45
chr9	29558028	29558292	SRR8335341_peak_81266	213	.	10.2562	24.2325	21.3861	111
chr9	29564250	29564423	SRR8335341_peak_81267	45	.	4.44829	6.73111	4.5055	32
chr9	29595078	29595600	SRR8335341_peak_81268	168	.	8.79694	19.6141	16.8825	268
chr9	29606814	29607280	SRR8335341_peak_81269	672	.	21.6383	70.6925	67.2043	253
chr9	29658151	29658480	SRR8335341_peak_81270	203	.	9.73613	23.1712	20.3363	164
chr9	29673504	29673752	SRR8335341_peak_81271	158	.	8.56105	18.5977	15.8789	122
chr9	29673942	29674284	SRR8335341_peak_81272	390	.	15.024	42.2081	39.0436	140
chr9	29686795	29687015	SRR8335341_peak_81273	159	.	7.69746	18.7177	15.9985	95
chr9	29727940	29728395	SRR8335341_peak_81274	498	.	17.5524	53.105	49.807	257
chr9	29735929	29736134	SRR8335341_peak_81275	61	.	5.29476	8.41215	6.1041	78
chr9	29748150	29748396	SRR8335341_peak_81276	69	.	5.62337	9.3793	6.98114	121
chr9	29771994	29772204	SRR8335341_peak_81277	61	.	3.9607	8.40735	6.1041	64
chr9	29776569	29776908	SRR8335341_peak_81278	444	.	16.199	47.692	44.4612	162
chr9	29781075	29781241	SRR8335341_peak_81279	45	.	4.44829	6.73111	4.5055	123
chr9	29960301	29960529	SRR8335341_peak_81280	127	.	7.38598	15.3434	12.712	96
chr9	29962077	29962249	SRR8335341_peak_81281	23	.	3.54367	4.33257	2.31699	16
chr9	29964619	29964807	SRR8335341_peak_81282	21	.	3.09552	4.14638	2.14716	32
chr9	30005537	30005785	SRR8335341_peak_81283	137	.	7.97352	16.41	13.7476	121
chr9	30014964	30015241	SRR8335341_peak_81284	136	.	7.9214	16.3197	13.6747	144
chr9	30026937	30027548	SRR8335341_peak_81285	1505	.	38.5655	154.709	150.533	303
chr9	30040303	30040593	SRR8335341_peak_81286	120	.	7.24783	14.5962	12.0115	165
chr9	30059604	30059947	SRR8335341_peak_81287	61	.	5.03583	8.46842	6.10994	141
chr9	30060118	30060284	SRR8335341_peak_81288	44	.	4.41921	6.6833	4.48512	50
chr9	30081969	30082262	SRR8335341_peak_81289	97	.	6.50467	12.2619	9.75055	111
chr9	30101825	30102659	SRR8335341_peak_81290	402	.	15.2176	43.3808	40.2078	345
chr9	30112462	30112628	SRR8335341_peak_81291	48	.	4.47536	7.13417	4.89905	47
chr9	30129205	30129385	SRR8335341_peak_81292	53	.	4.74206	7.58508	5.30859	116
chr9	30140205	30140500	SRR8335341_peak_81293	312	.	12.9676	34.2795	31.2371	136
chr9	30153343	30153697	SRR8335341_peak_81294	364	.	14.1427	39.5238	36.4054	178
chr9	30164638	30165028	SRR8335341_peak_81295	70	.	4.40262	9.46042	7.05965	283
chr9	30183920	30184126	SRR8335341_peak_81296	127	.	7.38598	15.3434	12.712	76
chr9	30271165	30271369	SRR8335341_peak_81297	107	.	6.79844	13.2684	10.724	95
chr9	30287929	30288120	SRR8335341_peak_81298	61	.	5.29476	8.41215	6.1041	118
chr9	30314767	30315086	SRR8335341_peak_81299	158	.	8.56105	18.5977	15.8789	165
chr9	30315379	30315563	SRR8335341_peak_81300	69	.	5.62337	9.3793	6.98114	131
chr9	30355759	30356041	SRR8335341_peak_81301	328	.	11.4132	35.881	32.8172	125
chr9	30369957	30370418	SRR8335341_peak_81302	156	.	7.25437	18.3673	15.6682	241
chr9	30370549	30371183	SRR8335341_peak_81303	192	.	9.44236	22.0046	19.2091	404
chr9	30445927	30446105	SRR8335341_peak_81304	61	.	5.3296	8.46842	6.10994	93
chr9	30457843	30458078	SRR8335341_peak_81305	73	.	5.58435	9.75435	7.35068	93
chr9	30459617	30459995	SRR8335341_peak_81306	148	.	8.26728	17.495	14.8057	143
chr9	30460394	30461067	SRR8335341_peak_81307	1234	.	33.5314	127.443	123.46	439
chr9	30477274	30477586	SRR8335341_peak_81308	375	.	14.3421	40.6853	37.5549	170
chr9	30487445	30487635	SRR8335341_peak_81309	69	.	5.58661	9.31879	6.94135	63
chr9	30570906	30571496	SRR8335341_peak_81310	157	.	8.50509	18.4988	15.7935	467
chr9	30573388	30573729	SRR8335341_peak_81311	312	.	11.8267	34.3352	31.2924	162
chr9	30576884	30577083	SRR8335341_peak_81312	27	.	3.31441	4.79185	2.7264	121
chr9	30629336	30629503	SRR8335341_peak_81313	52	.	4.71106	7.53305	5.2843	46
chr9	30632330	30633057	SRR8335341_peak_81314	377	.	14.4364	40.861	37.715	561
chr9	30634909	30635121	SRR8335341_peak_81315	61	.	5.29476	8.41215	6.1041	105
chr9	30697441	30697704	SRR8335341_peak_81317	44	.	4.41921	6.6833	4.48512	104
chr9	30699898	30700331	SRR8335341_peak_81318	919	.	26.8916	95.6301	91.9101	196
chr9	30716856	30717110	SRR8335341_peak_81319	107	.	6.79844	13.2684	10.724	136
chr9	30734695	30735186	SRR8335341_peak_81320	377	.	14.7302	40.861	37.715	194
chr9	30740026	30740337	SRR8335341_peak_81321	287	.	12.38	31.7237	28.7216	211
chr9	30742791	30743035	SRR8335341_peak_81322	97	.	6.50467	12.2619	9.75055	136
chr9	30769073	30769436	SRR8335341_peak_81323	126	.	7.3377	15.2573	12.6564	164
chr9	30770719	30770966	SRR8335341_peak_81324	88	.	6.2109	11.2774	8.80341	129
chr9	30771762	30772358	SRR8335341_peak_81325	454	.	12.2825	48.6881	45.4527	398
chr9	30775757	30776209	SRR8335341_peak_81326	249	.	11.1317	27.847	24.9325	332
chr9	30781289	30781647	SRR8335341_peak_81327	598	.	19.8872	63.2351	59.8208	186
chr9	30794875	30795112	SRR8335341_peak_81328	30	.	3.86075	5.11987	3.00739	88
chr9	30802250	30802523	SRR8335341_peak_81329	93	.	5.10306	11.8043	9.31957	94
chr9	30808648	30809387	SRR8335341_peak_81330	2219	.	51.7451	226.645	221.971	393
chr9	30810772	30811344	SRR8335341_peak_81331	509	.	17.2287	54.2444	50.9346	244
chr9	30811438	30811679	SRR8335341_peak_81332	33	.	3.5333	5.46828	3.34602	104
chr9	30815264	30815545	SRR8335341_peak_81333	69	.	5.58661	9.31879	6.94135	121
chr9	30844062	30844259	SRR8335341_peak_81334	96	.	6.46215	12.1886	9.69474	135
chr9	30844883	30845093	SRR8335341_peak_81335	39	.	3.75218	6.17368	3.99274	68
chr9	30848237	30848531	SRR8335341_peak_81336	61	.	5.3296	8.46842	6.10994	157
chr9	30855985	30856229	SRR8335341_peak_81337	137	.	7.97352	16.41	13.7476	129
chr9	30856440	30856650	SRR8335341_peak_81338	90	.	5.80573	11.4891	9.01388	116
chr9	30896770	30897043	SRR8335341_peak_81339	54	.	3.66885	7.73977	5.45762	165
chr9	30907928	30908177	SRR8335341_peak_81340	76	.	5.0655	10.0802	7.67203	141
chr9	30921801	30921999	SRR8335341_peak_81341	37	.	4.15452	5.90858	3.74086	111
chr9	30922639	30922852	SRR8335341_peak_81342	41	.	4.19811	6.31703	4.13355	111
chr9	30936870	30937290	SRR8335341_peak_81343	56	.	4.75261	7.98061	5.69466	300
chr9	30940388	30940672	SRR8335341_peak_81344	136	.	7.9214	16.3197	13.6747	151
chr9	30942896	30943312	SRR8335341_peak_81345	107	.	6.79844	13.2684	10.724	226
chr9	30950612	30950830	SRR8335341_peak_81346	101	.	5.94105	12.6839	10.1656	112
chr9	30976777	30976943	SRR8335341_peak_81347	45	.	4.44829	6.73111	4.5055	102
chr9	30980515	30980902	SRR8335341_peak_81348	237	.	10.8399	26.6287	23.7354	148
chr9	30985813	30986333	SRR8335341_peak_81349	1522	.	38.8573	156.472	152.286	220
chr9	30996669	30996870	SRR8335341_peak_81350	97	.	6.50467	12.2619	9.75055	89
chr9	30999962	31000303	SRR8335341_peak_81351	252	.	10.5735	28.1763	25.248	224
chr9	31009395	31009767	SRR8335341_peak_81352	983	.	28.0589	102.092	98.3211	170
chr9	31010085	31010290	SRR8335341_peak_81353	82	.	5.86159	10.6786	8.23745	104
chr9	31010664	31010858	SRR8335341_peak_81354	69	.	5.62337	9.3793	6.98114	60
chr9	31011480	31011925	SRR8335341_peak_81355	323	.	13.1747	35.4158	32.3653	249
chr9	31018799	31019099	SRR8335341_peak_81356	119	.	6.37882	14.5125	11.9305	212
chr9	31029536	31030784	SRR8335341_peak_81357	88	.	6.2109	11.2774	8.80341	108
chr9	31032007	31032230	SRR8335341_peak_81358	108	.	6.30748	13.3663	10.8207	81
chr9	31043609	31043778	SRR8335341_peak_81359	56	.	4.75261	7.98061	5.69466	42
chr9	31048953	31049134	SRR8335341_peak_81360	52	.	4.71106	7.53305	5.2843	46
chr9	31052945	31053146	SRR8335341_peak_81361	39	.	3.97107	6.17368	3.99274	91
chr9	31118452	31118819	SRR8335341_peak_81362	61	.	5.3296	8.46842	6.10994	142
chr9	31142886	31143146	SRR8335341_peak_81363	192	.	9.44236	22.0046	19.2091	123
chr9	31176234	31176710	SRR8335341_peak_81364	236	.	8.25502	26.5338	23.6452	334
chr9	31181786	31182433	SRR8335341_peak_81365	137	.	6.8371	16.4506	13.788	180
chr9	31183151	31183417	SRR8335341_peak_81366	180	.	9.14859	20.853	18.0829	147
chr9	31203862	31204177	SRR8335341_peak_81367	325	.	13.2614	35.5743	32.5136	179
chr9	31204505	31204691	SRR8335341_peak_81368	37	.	4.15452	5.90858	3.74086	31
chr9	31204774	31205012	SRR8335341_peak_81369	37	.	3.52707	5.94584	3.77637	225
chr9	31207903	31208224	SRR8335341_peak_81370	117	.	5.62838	14.2995	11.7216	158
chr9	31211802	31212121	SRR8335341_peak_81371	287	.	12.0863	31.7237	28.7216	151
chr9	31223545	31223785	SRR8335341_peak_81372	78	.	5.91713	10.3161	7.87806	125
chr9	31240736	31241168	SRR8335341_peak_81373	843	.	25.3059	87.9869	84.3314	243
chr9	31262278	31262552	SRR8335341_peak_81374	186	.	8.15438	21.4646	18.6887	165
chr9	31265900	31266308	SRR8335341_peak_81375	561	.	17.9487	59.5262	56.1579	237
chr9	31271148	31271434	SRR8335341_peak_81376	61	.	5.3296	8.46842	6.10994	201
chr9	31292281	31292479	SRR8335341_peak_81377	69	.	5.58661	9.31879	6.94135	104
chr9	31300663	31300981	SRR8335341_peak_81378	45	.	4.44829	6.73111	4.5055	57
chr9	31307214	31307480	SRR8335341_peak_81379	61	.	5.3296	8.46842	6.10994	143
chr9	31321326	31321965	SRR8335341_peak_81380	542	.	18.5492	57.6268	54.2743	417
chr9	31378646	31378854	SRR8335341_peak_81381	53	.	4.74206	7.58508	5.30859	55
chr9	31385785	31386318	SRR8335341_peak_81382	84	.	5.28439	10.9285	8.4833	375
chr9	31517243	31517674	SRR8335341_peak_81383	97	.	6.50467	12.2619	9.75055	236
chr9	31543347	31543698	SRR8335341_peak_81384	1015	.	28.9345	105.354	101.551	191
chr9	31556715	31557164	SRR8335341_peak_81385	1615	.	40.8756	165.854	161.598	250
chr9	31559575	31559917	SRR8335341_peak_81386	61	.	5.00291	8.41215	6.1041	59
chr9	31643680	31643848	SRR8335341_peak_81387	53	.	4.74206	7.58508	5.30859	90
chr9	31683107	31683321	SRR8335341_peak_81388	53	.	4.74206	7.58508	5.30859	75
chr9	31710117	31710338	SRR8335341_peak_81389	70	.	4.40262	9.46042	7.05965	86
chr9	31714212	31714604	SRR8335341_peak_81390	631	.	17.3231	66.5958	63.1453	217
chr9	31727534	31727726	SRR8335341_peak_81391	78	.	5.91713	10.3161	7.87806	71
chr9	31888335	31888611	SRR8335341_peak_81392	226	.	10.6174	25.5481	22.6684	124
chr9	31923652	31923870	SRR8335341_peak_81393	61	.	5.29476	8.41215	6.1041	140
chr9	31925816	31926248	SRR8335341_peak_81394	514	.	17.9617	54.747	51.4244	273
chr9	31958267	31958433	SRR8335341_peak_81395	61	.	5.00291	8.41215	6.1041	34
chr9	31971940	31972609	SRR8335341_peak_81396	1340	.	29.3619	138.067	134.013	430
chr9	31979664	31979835	SRR8335341_peak_81397	88	.	6.2109	11.2774	8.80341	106
chr9	31980044	31980336	SRR8335341_peak_81398	250	.	11.205	27.98	25.0533	130
chr9	31980435	31980971	SRR8335341_peak_81399	1184	.	32.3563	122.359	118.418	268
chr9	31989065	31989275	SRR8335341_peak_81400	76	.	5.0655	10.0802	7.67203	136
chr9	31996932	31997257	SRR8335341_peak_81401	150	.	7.45798	17.6932	15.0031	174
chr9	31997583	31998176	SRR8335341_peak_81402	638	.	18.4741	67.2749	63.8215	154
chr9	31999168	31999424	SRR8335341_peak_81403	88	.	6.2109	11.2774	8.80341	96
chr9	32005483	32005692	SRR8335341_peak_81404	16	.	3.27321	3.65544	1.67006	99
chr9	32011420	32011659	SRR8335341_peak_81405	61	.	5.29476	8.41215	6.1041	176
chr9	32011998	32012199	SRR8335341_peak_81406	69	.	5.58661	9.31879	6.94135	82
chr9	32021120	32021378	SRR8335341_peak_81407	97	.	6.50467	12.2619	9.75055	132
chr9	32028988	32029192	SRR8335341_peak_81408	61	.	5.29476	8.41215	6.1041	143
chr9	32030028	32030194	SRR8335341_peak_81409	31	.	3.08515	5.26629	3.15162	109
chr9	32031003	32031266	SRR8335341_peak_81410	69	.	5.62337	9.3793	6.98114	124
chr9	32031917	32032282	SRR8335341_peak_81411	53	.	4.74206	7.58508	5.30859	182
chr9	32032967	32033185	SRR8335341_peak_81412	31	.	3.35196	5.31046	3.19422	126
chr9	32049619	32049847	SRR8335341_peak_81413	61	.	5.3296	8.46842	6.10994	109
chr9	32087157	32087366	SRR8335341_peak_81414	82	.	5.86159	10.6786	8.23745	118
chr9	32087958	32088229	SRR8335341_peak_81415	78	.	5.91713	10.3161	7.87806	134
chr9	32093463	32093799	SRR8335341_peak_81416	260	.	11.3909	29.0185	26.0842	172
chr9	32100804	32101006	SRR8335341_peak_81417	61	.	5.03583	8.46842	6.10994	136
chr9	32142895	32143078	SRR8335341_peak_81418	45	.	4.44829	6.73111	4.5055	111
chr9	32146112	32146782	SRR8335341_peak_81419	88	.	6.2109	11.2774	8.80341	315
chr9	32161259	32161604	SRR8335341_peak_81420	287	.	11.961	31.6907	28.7054	200
chr9	32176416	32176995	SRR8335341_peak_81421	2827	.	52.7211	287.858	282.746	316
chr9	32178129	32178378	SRR8335341_peak_81422	127	.	7.38598	15.3434	12.712	139
chr9	32217354	32217606	SRR8335341_peak_81423	156	.	7.25437	18.3673	15.6682	142
chr9	32219598	32219777	SRR8335341_peak_81424	78	.	5.89417	10.2777	7.85768	65
chr9	32224333	32224499	SRR8335341_peak_81425	53	.	4.74206	7.58508	5.30859	99
chr9	32224994	32225338	SRR8335341_peak_81426	226	.	10.6174	25.5481	22.6684	114
chr9	32226856	32227603	SRR8335341_peak_81427	3431	.	72.6027	348.759	343.141	365
chr9	32228973	32229207	SRR8335341_peak_81428	85	.	5.30029	10.9601	8.51473	141
chr9	32257964	32258427	SRR8335341_peak_81429	999	.	28.6426	103.721	99.9347	217
chr9	32311473	32311653	SRR8335341_peak_81430	61	.	5.00291	8.41215	6.1041	118
chr9	32311776	32311993	SRR8335341_peak_81431	107	.	6.79844	13.2684	10.724	95
chr9	32313756	32314328	SRR8335341_peak_81432	78	.	5.87846	10.2513	7.83259	219
chr9	32323709	32324698	SRR8335341_peak_81433	1082	.	30.1824	112.091	108.237	238
chr9	32336075	32336374	SRR8335341_peak_81434	127	.	7.67975	15.3434	12.712	141
chr9	32341056	32341522	SRR8335341_peak_81435	39	.	3.75218	6.17368	3.99274	90
chr9	32345608	32345854	SRR8335341_peak_81436	117	.	7.09221	14.2959	11.7189	137
chr9	32400614	32400918	SRR8335341_peak_81437	287	.	12.38	31.7237	28.7216	155
chr9	32444648	32444955	SRR8335341_peak_81438	117	.	7.09221	14.2959	11.7189	173
chr9	32453279	32453546	SRR8335341_peak_81439	127	.	7.67975	15.3434	12.712	152
chr9	32468394	32468568	SRR8335341_peak_81440	53	.	4.74206	7.58508	5.30859	78
chr9	32478112	32478569	SRR8335341_peak_81441	526	.	18.1361	55.9602	52.6296	296
chr9	32478915	32479102	SRR8335341_peak_81442	61	.	5.3296	8.46842	6.10994	121
chr9	32484326	32484702	SRR8335341_peak_81443	88	.	6.2109	11.2774	8.80341	245
chr9	32519788	32519991	SRR8335341_peak_81444	46	.	4.18996	6.9063	4.67409	71
chr9	32521453	32521650	SRR8335341_peak_81445	61	.	5.29476	8.41215	6.1041	91
chr9	32525809	32526067	SRR8335341_peak_81446	127	.	7.38598	15.3434	12.712	116
chr9	32534321	32534648	SRR8335341_peak_81447	213	.	10.2562	24.2325	21.3861	220
chr9	32550673	32551035	SRR8335341_peak_81448	400	.	14.2611	43.1873	40.0186	156
chr9	32590030	32590305	SRR8335341_peak_81449	140	.	7.80232	16.6736	14.0097	157
chr9	32592244	32592521	SRR8335341_peak_81450	119	.	6.37882	14.5125	11.9305	136
chr9	32603553	32603784	SRR8335341_peak_81451	96	.	6.46215	12.1886	9.69474	94
chr9	32648469	32648882	SRR8335341_peak_81452	192	.	9.44236	22.0046	19.2091	269
chr9	32670061	32670268	SRR8335341_peak_81453	87	.	6.1703	11.2084	8.75294	113
chr9	32671800	32671978	SRR8335341_peak_81454	21	.	3.09552	4.14638	2.14716	117
chr9	32676159	32676696	SRR8335341_peak_81455	137	.	6.81659	16.4086	13.7476	395
chr9	32695545	32696148	SRR8335341_peak_81456	659	.	21.1931	69.4484	65.9689	285
chr9	32697794	32698057	SRR8335341_peak_81457	137	.	6.81659	16.4086	13.7476	127
chr9	32700373	32700977	SRR8335341_peak_81458	377	.	14.4364	40.861	37.715	161
chr9	32705949	32706259	SRR8335341_peak_81459	403	.	15.3177	43.565	40.3844	147
chr9	32709356	32709542	SRR8335341_peak_81460	61	.	5.00291	8.41215	6.1041	71
chr9	32714607	32714796	SRR8335341_peak_81461	78	.	5.91713	10.3161	7.87806	91
chr9	32716048	32716411	SRR8335341_peak_81462	170	.	8.17642	19.7573	17.0117	202
chr9	32733481	32733713	SRR8335341_peak_81463	93	.	5.50327	11.7967	9.31319	134
chr9	32749747	32750005	SRR8335341_peak_81464	147	.	7.03548	17.3804	14.7099	123
chr9	32752747	32753012	SRR8335341_peak_81465	169	.	8.85482	19.7172	16.9723	154
chr9	32760514	32760680	SRR8335341_peak_81466	45	.	4.44829	6.73111	4.5055	62
chr9	32760772	32761063	SRR8335341_peak_81467	45	.	4.44829	6.73111	4.5055	151
chr9	32823951	32824235	SRR8335341_peak_81468	16	.	2.65153	3.5627	1.63481	20
chr9	32835603	32835962	SRR8335341_peak_81469	299	.	11.8905	33.0097	29.9877	159
chr9	32863365	32863596	SRR8335341_peak_81470	80	.	4.39847	10.5157	8.07722	113
chr9	32875262	32875428	SRR8335341_peak_81471	48	.	4.47536	7.13417	4.89905	78
chr9	32906199	32906450	SRR8335341_peak_81472	192	.	9.44236	22.0046	19.2091	114
chr9	32911000	32911190	SRR8335341_peak_81473	61	.	5.00291	8.41215	6.1041	100
chr9	32934170	32934572	SRR8335341_peak_81474	148	.	8.26728	17.495	14.8057	154
chr9	32940538	32941223	SRR8335341_peak_81475	249	.	11.1317	27.847	24.9325	187
chr9	32974482	32974762	SRR8335341_peak_81476	127	.	7.38598	15.3434	12.712	181
chr9	33080534	33080810	SRR8335341_peak_81477	88	.	6.2109	11.2774	8.80341	115
chr9	33101151	33101491	SRR8335341_peak_81478	472	.	16.7866	50.4884	47.2163	150
chr9	33350337	33350572	SRR8335341_peak_81480	127	.	7.38598	15.3434	12.712	113
chr9	33681828	33682100	SRR8335341_peak_81481	226	.	10.6174	25.5481	22.6684	146
chr9	33715845	33716122	SRR8335341_peak_81482	69	.	5.62337	9.3793	6.98114	123
chr9	33768786	33768986	SRR8335341_peak_81483	87	.	6.1703	11.2084	8.75294	64
chr9	33852263	33852491	SRR8335341_peak_81484	85	.	4.92795	11.0053	8.55828	131
chr9	33892341	33892612	SRR8335341_peak_81485	127	.	7.38598	15.3434	12.712	156
chr9	34203746	34204016	SRR8335341_peak_81486	84	.	5.28439	10.9285	8.4833	141
chr9	34204523	34204808	SRR8335341_peak_81487	261	.	11.4236	29.0782	26.1398	155
chr9	34239183	34239396	SRR8335341_peak_81488	126	.	7.62955	15.2573	12.6564	77
chr9	34279794	34280415	SRR8335341_peak_81489	2658	.	59.6768	270.875	265.882	271
chr9	34375170	34375403	SRR8335341_peak_81490	147	.	8.21324	17.4005	14.7246	118
chr9	34488798	34489236	SRR8335341_peak_81491	44	.	4.41921	6.6833	4.48512	111
chr9	34498721	34498891	SRR8335341_peak_81492	61	.	5.03583	8.46842	6.10994	77
chr9	34644637	34644810	SRR8335341_peak_81493	37	.	3.52707	5.94584	3.77637	118
chr9	34664255	34664453	SRR8335341_peak_81494	44	.	4.41921	6.6833	4.48512	110
chr9	34695256	34695555	SRR8335341_peak_81495	136	.	7.9214	16.3197	13.6747	156
chr9	34721463	34721882	SRR8335341_peak_81496	615	.	20.3118	64.9609	61.5256	191
chr9	34749287	34749538	SRR8335341_peak_81497	48	.	4.47536	7.13417	4.89905	113
chr9	34749834	34750298	SRR8335341_peak_81498	88	.	6.2109	11.2774	8.80341	339
chr9	34752450	34753103	SRR8335341_peak_81499	250	.	11.205	27.98	25.0533	435
chr9	34837673	34837978	SRR8335341_peak_81500	312	.	12.9676	34.2795	31.2371	161
chr9	34942209	34942479	SRR8335341_peak_81501	226	.	10.6174	25.5481	22.6684	130
chr9	34953244	34953613	SRR8335341_peak_81502	686	.	21.9301	72.2046	68.6956	199
chr9	34957760	34957955	SRR8335341_peak_81503	61	.	5.00291	8.41215	6.1041	96
chr9	35018033	35018283	SRR8335341_peak_81504	119	.	6.37882	14.5125	11.9305	139
chr9	35019439	35019925	SRR8335341_peak_81505	1051	.	29.7124	109.005	105.171	208
chr9	35030850	35031070	SRR8335341_peak_81506	202	.	9.96434	23.0554	20.2425	82
chr9	35032487	35032702	SRR8335341_peak_81507	97	.	6.50467	12.2619	9.75055	124
chr9	35039006	35039296	SRR8335341_peak_81508	69	.	5.58661	9.31879	6.94135	71
chr9	35039420	35039766	SRR8335341_peak_81509	472	.	16.7866	50.4884	47.2163	164
chr9	35043348	35043779	SRR8335341_peak_81510	444	.	16.199	47.692	44.4612	131
chr9	35050272	35050541	SRR8335341_peak_81511	206	.	9.51989	23.5383	20.698	129
chr9	35050823	35051010	SRR8335341_peak_81512	40	.	3.98302	6.19496	4.01369	76
chr9	35095779	35096000	SRR8335341_peak_81513	30	.	3.86075	5.11987	3.00739	112
chr9	35166298	35166548	SRR8335341_peak_81514	68	.	4.84662	9.25272	6.88481	157
chr9	35175305	35175814	SRR8335341_peak_81515	110	.	6.15993	13.5895	11.0379	182
chr9	35175933	35176178	SRR8335341_peak_81516	61	.	5.3296	8.46842	6.10994	125
chr9	35199850	35200127	SRR8335341_peak_81517	377	.	14.4364	40.861	37.715	164
chr9	35200328	35200586	SRR8335341_peak_81518	37	.	4.15452	5.90858	3.74086	148
chr9	35210976	35211273	SRR8335341_peak_81519	37	.	4.12736	5.86499	3.72677	78
chr9	35227589	35227755	SRR8335341_peak_81520	61	.	5.00291	8.41215	6.1041	83
chr9	35239222	35239390	SRR8335341_peak_81521	53	.	4.74206	7.58508	5.30859	87
chr9	35317786	35318046	SRR8335341_peak_81522	61	.	5.3296	8.46842	6.10994	135
chr9	35335400	35335617	SRR8335341_peak_81523	69	.	5.62337	9.3793	6.98114	106
chr9	35335728	35336345	SRR8335341_peak_81524	1113	.	30.9774	115.259	111.379	238
chr9	35342527	35342810	SRR8335341_peak_81525	362	.	13.9018	39.3323	36.2282	159
chr9	35346470	35346713	SRR8335341_peak_81526	106	.	6.21774	13.2212	10.6932	133
chr9	35362438	35362674	SRR8335341_peak_81527	44	.	4.41921	6.6833	4.48512	150
chr9	35372281	35372630	SRR8335341_peak_81528	202	.	9.67249	23.0554	20.2425	187
chr9	35372881	35373047	SRR8335341_peak_81529	30	.	3.83552	5.08049	3.00059	55
chr9	35420969	35421588	SRR8335341_peak_81530	1422	.	37.0566	146.411	142.293	211
chr9	35422332	35422511	SRR8335341_peak_81531	44	.	4.41921	6.6833	4.48512	74
chr9	35424507	35425098	SRR8335341_peak_81532	213	.	10.2562	24.2325	21.3861	229
chr9	35439554	35439724	SRR8335341_peak_81533	64	.	5.3071	8.85454	6.49162	64
chr9	35454520	35454979	SRR8335341_peak_81534	906	.	26.7747	94.3575	90.6435	240
chr9	35474295	35474565	SRR8335341_peak_81535	78	.	5.91713	10.3161	7.87806	123
chr9	35507857	35508162	SRR8335341_peak_81536	236	.	8.25502	26.5338	23.6452	142
chr9	35508345	35508880	SRR8335341_peak_81537	472	.	16.7866	50.4884	47.2163	179
chr9	35558896	35559248	SRR8335341_peak_81538	375	.	14.3421	40.6853	37.5549	209
chr9	35559367	35559628	SRR8335341_peak_81539	61	.	4.62773	8.44714	6.10994	38
chr9	35564890	35565171	SRR8335341_peak_81540	168	.	8.79694	19.6141	16.8825	164
chr9	35569840	35570789	SRR8335341_peak_81541	472	.	17.0804	50.4884	47.2163	679
chr9	36698396	36698728	SRR8335341_peak_81542	571	.	19.4305	60.5379	57.1455	193
chr9	36705829	36706606	SRR8335341_peak_81543	147	.	8.21324	17.4005	14.7246	159
chr9	36710191	36710644	SRR8335341_peak_81544	117	.	7.09221	14.2959	11.7189	373
chr9	36726495	36726752	SRR8335341_peak_81545	44	.	3.70218	6.60524	4.41786	102
chr9	36726927	36727244	SRR8335341_peak_81546	298	.	12.591	32.8458	29.8339	157
chr9	36767555	36767822	SRR8335341_peak_81547	127	.	7.38598	15.3434	12.712	129
chr9	36793449	36793738	SRR8335341_peak_81548	214	.	10.3237	24.3526	21.4955	125
chr9	36797167	36797565	SRR8335341_peak_81549	338	.	13.5551	36.8802	33.8003	250
chr9	36873838	36874033	SRR8335341_peak_81550	53	.	4.40884	7.66459	5.38345	90
chr9	36885346	36885525	SRR8335341_peak_81551	61	.	5.29476	8.41215	6.1041	95
chr9	36944982	36945168	SRR8335341_peak_81552	69	.	5.62337	9.3793	6.98114	66
chr9	36961201	36961502	SRR8335341_peak_81553	133	.	7.41268	15.9701	13.3327	103
chr9	37005888	37006115	SRR8335341_peak_81554	21	.	3.09552	4.14638	2.14716	81
chr9	37008104	37008463	SRR8335341_peak_81555	249	.	11.1317	27.847	24.9325	197
chr9	37030634	37030853	SRR8335341_peak_81556	21	.	2.7933	4.1611	2.16146	121
chr9	37054215	37054420	SRR8335341_peak_81557	88	.	6.2109	11.2774	8.80341	71
chr9	37054907	37055117	SRR8335341_peak_81558	61	.	5.29476	8.41215	6.1041	48
chr9	37085357	37085603	SRR8335341_peak_81559	84	.	5.28439	10.9285	8.4833	108
chr9	37093161	37093351	SRR8335341_peak_81560	45	.	4.44829	6.73111	4.5055	31
chr9	37106934	37107213	SRR8335341_peak_81561	299	.	12.6738	32.9958	29.9744	127
chr9	37125259	37125525	SRR8335341_peak_81562	287	.	12.38	31.7237	28.7216	122
chr9	37140869	37141198	SRR8335341_peak_81563	298	.	12.591	32.8458	29.8339	165
chr9	37142140	37142393	SRR8335341_peak_81564	127	.	7.38598	15.3434	12.712	141
chr9	37144343	37144633	SRR8335341_peak_81565	287	.	12.38	31.7237	28.7216	140
chr9	37168277	37168468	SRR8335341_peak_81566	76	.	5.0655	10.0802	7.67203	71
chr9	37224799	37225030	SRR8335341_peak_81567	53	.	4.74206	7.58508	5.30859	100
chr9	37228566	37228732	SRR8335341_peak_81568	61	.	5.29476	8.41215	6.1041	50
chr9	37229838	37230184	SRR8335341_peak_81569	96	.	6.46215	12.1886	9.69474	96
chr9	37300283	37300718	SRR8335341_peak_81570	158	.	8.56105	18.5977	15.8789	140
chr9	37359592	37360019	SRR8335341_peak_81573	765	.	23.5433	80.1536	76.5705	245
chr9	37365666	37365986	SRR8335341_peak_81574	226	.	10.6174	25.5481	22.6684	164
chr9	37368949	37369192	SRR8335341_peak_81575	127	.	7.67975	15.3434	12.712	129
chr9	37396164	37396407	SRR8335341_peak_81576	78	.	5.87846	10.2513	7.83259	102
chr9	37409922	37410134	SRR8335341_peak_81577	68	.	5.06316	9.25888	6.89059	99
chr9	37437831	37438004	SRR8335341_peak_81578	61	.	5.3296	8.46842	6.10994	91
chr9	37488013	37488450	SRR8335341_peak_81579	237	.	10.8689	26.681	23.787	187
chr9	37488822	37489069	SRR8335341_peak_81580	30	.	3.86075	5.11987	3.00739	146
chr9	37489312	37489500	SRR8335341_peak_81581	69	.	5.62337	9.3793	6.98114	74
chr9	37489714	37489964	SRR8335341_peak_81582	37	.	4.15452	5.90858	3.74086	142
chr9	37512182	37512374	SRR8335341_peak_81583	26	.	3.00175	4.70046	2.64347	89
chr9	37544381	37544729	SRR8335341_peak_81584	261	.	11.4236	29.0782	26.1398	153
chr9	37544884	37545130	SRR8335341_peak_81585	84	.	5.28439	10.9285	8.4833	122
chr9	37552634	37552800	SRR8335341_peak_81586	30	.	3.86075	5.11987	3.00739	80
chr9	37570754	37570934	SRR8335341_peak_81587	78	.	5.91713	10.3161	7.87806	88
chr9	37613726	37614094	SRR8335341_peak_81588	53	.	4.74206	7.58508	5.30859	134
chr9	37625681	37625871	SRR8335341_peak_81589	37	.	4.15452	5.90858	3.74086	62
chr9	37626731	37626979	SRR8335341_peak_81590	63	.	4.22751	8.71601	6.35578	92
chr9	37636409	37636578	SRR8335341_peak_81591	53	.	4.40884	7.66459	5.38345	111
chr9	37636783	37637047	SRR8335341_peak_81592	203	.	10.0299	23.1712	20.3363	135
chr9	37657174	37657748	SRR8335341_peak_81593	53	.	4.74206	7.58508	5.30859	341
chr9	37664546	37664934	SRR8335341_peak_81594	1514	.	24.536	155.645	151.464	220
chr9	37809069	37809354	SRR8335341_peak_81595	37	.	4.15452	5.90858	3.74086	140
chr9	37998693	37999108	SRR8335341_peak_81596	68	.	4.84662	9.25272	6.88481	338
chr9	38202250	38202708	SRR8335341_peak_81597	765	.	23.5433	80.1536	76.5705	191
chr9	38718112	38718364	SRR8335341_peak_81598	71	.	3.8952	9.529	7.12806	70
chr9	38718816	38719072	SRR8335341_peak_81599	96	.	6.46215	12.1886	9.69474	124
chr9	38719151	38719338	SRR8335341_peak_81600	61	.	5.03583	8.46842	6.10994	111
chr9	39016443	39016634	SRR8335341_peak_81601	69	.	5.62337	9.3793	6.98114	110
chr9	39476517	39476703	SRR8335341_peak_81602	87	.	6.1703	11.2084	8.75294	75
chr9	39518679	39518990	SRR8335341_peak_81603	196	.	8.3488	22.4566	19.6553	184
chr9	39575393	39575666	SRR8335341_peak_81604	156	.	8.43425	18.3734	15.6742	108
chr9	39577118	39577414	SRR8335341_peak_81605	168	.	8.79694	19.6141	16.8825	111
chr9	39709045	39709387	SRR8335341_peak_81606	61	.	5.3296	8.46842	6.10994	69
chr9	40099515	40099704	SRR8335341_peak_81607	69	.	5.58661	9.31879	6.94135	46
chr9	40139637	40139886	SRR8335341_peak_81608	236	.	9.42486	26.5417	23.6527	122
chr9	40188534	40188818	SRR8335341_peak_81609	126	.	7.62955	15.2573	12.6564	146
chr9	40192052	40192408	SRR8335341_peak_81610	203	.	9.73613	23.1712	20.3363	111
chr9	40218195	40218452	SRR8335341_peak_81611	214	.	10.3237	24.3526	21.4955	119
chr9	40245626	40245853	SRR8335341_peak_81612	54	.	3.66885	7.73977	5.45762	148
chr9	40246734	40246979	SRR8335341_peak_81613	168	.	8.79694	19.6141	16.8825	106
chr9	40269441	40270064	SRR8335341_peak_81614	1614	.	33.7396	165.658	161.407	266
chr9	40325433	40325635	SRR8335341_peak_81615	69	.	5.58661	9.31879	6.94135	93
chr9	40330728	40330919	SRR8335341_peak_81616	84	.	5.28439	10.9285	8.4833	85
chr9	40350748	40350934	SRR8335341_peak_81617	68	.	4.84662	9.25272	6.88481	111
chr9	40358593	40358792	SRR8335341_peak_81618	61	.	5.3296	8.46842	6.10994	45
chr9	40397222	40397449	SRR8335341_peak_81619	126	.	7.3377	15.2573	12.6564	144
chr9	40420706	40421043	SRR8335341_peak_81620	33	.	3.5333	5.46828	3.34602	186
chr9	40422432	40422791	SRR8335341_peak_81621	600	.	20.018	63.4792	60.0578	155
chr9	40428928	40429172	SRR8335341_peak_81622	69	.	5.58661	9.31879	6.94135	105
chr9	40429350	40429775	SRR8335341_peak_81623	37	.	4.15452	5.90858	3.74086	54
chr9	40455146	40455481	SRR8335341_peak_81624	61	.	5.00291	8.41215	6.1041	195
chr9	40456282	40456471	SRR8335341_peak_81625	72	.	5.30399	9.69562	7.29368	77
chr9	40459640	40459899	SRR8335341_peak_81626	61	.	5.29476	8.41215	6.1041	112
chr9	40460713	40461023	SRR8335341_peak_81627	339	.	11.9447	37.0009	33.9206	148
chr9	40469276	40469676	SRR8335341_peak_81628	192	.	9.44236	22.0046	19.2091	237
chr9	40478141	40478482	SRR8335341_peak_81629	241	.	9.30392	27.095	24.1874	141
chr9	40482291	40482462	SRR8335341_peak_81630	30	.	3.84577	5.0965	3.00739	28
chr9	40522218	40522447	SRR8335341_peak_81631	97	.	6.50467	12.2619	9.75055	93
chr9	40575163	40575517	SRR8335341_peak_81632	202	.	9.96434	23.0554	20.2425	143
chr9	40578296	40578495	SRR8335341_peak_81633	44	.	3.70218	6.60524	4.41786	98
chr9	40636035	40636335	SRR8335341_peak_81634	310	.	12.8828	34.1251	31.0929	140
chr9	40671686	40672067	SRR8335341_peak_81635	274	.	11.7925	30.4635	27.4936	143
chr9	40686887	40687053	SRR8335341_peak_81636	21	.	3.09552	4.14638	2.14716	29
chr9	40711755	40712063	SRR8335341_peak_81637	179	.	9.08879	20.7457	17.9878	156
chr9	40730882	40731256	SRR8335341_peak_81638	182	.	8.91131	21.0344	18.263	157
chr9	40731349	40731927	SRR8335341_peak_81639	755	.	19.7309	79.1246	75.5522	251
chr9	40757237	40757458	SRR8335341_peak_81640	106	.	6.754	13.1909	10.6631	110
chr9	40757945	40758311	SRR8335341_peak_81641	61	.	5.3296	8.46842	6.10994	271
chr9	40764654	40764934	SRR8335341_peak_81642	387	.	12.5076	41.9036	38.7513	155
chr9	40781470	40781753	SRR8335341_peak_81643	155	.	8.38822	18.2917	15.5978	137
chr9	40795590	40795980	SRR8335341_peak_81644	512	.	17.8442	54.5285	51.2155	218
chr9	40799739	40800386	SRR8335341_peak_81645	147	.	7.03548	17.3804	14.7099	92
chr9	40800958	40801375	SRR8335341_peak_81646	97	.	6.50467	12.2619	9.75055	126
chr9	40802908	40803092	SRR8335341_peak_81647	45	.	4.44829	6.73111	4.5055	80
chr9	40808306	40808477	SRR8335341_peak_81648	69	.	5.62337	9.3793	6.98114	73
chr9	40821383	40821722	SRR8335341_peak_81649	53	.	4.40884	7.66459	5.38345	73
chr9	40873795	40873961	SRR8335341_peak_81650	61	.	5.00291	8.41215	6.1041	53
chr9	40916271	40916536	SRR8335341_peak_81651	93	.	5.50327	11.7967	9.31319	112
chr9	40926299	40926515	SRR8335341_peak_81652	56	.	5.02985	7.98061	5.69466	130
chr9	40950738	40950904	SRR8335341_peak_81653	33	.	3.5333	5.46828	3.34602	125
chr9	41028509	41028733	SRR8335341_peak_81654	85	.	4.92795	11.0053	8.55828	180
chr9	41031543	41032510	SRR8335341_peak_81655	411	.	13.1643	44.374	41.1895	776
chr9	41041210	41041809	SRR8335341_peak_81656	21	.	2.7933	4.1611	2.16146	588
chr9	41084189	41084517	SRR8335341_peak_81657	599	.	19.9404	63.3344	59.9196	164
chr9	41091234	41091615	SRR8335341_peak_81658	943	.	24.2217	98.0766	94.3368	158
chr9	41108412	41108961	SRR8335341_peak_81659	299	.	12.6738	32.9958	29.9744	208
chr9	41117670	41117986	SRR8335341_peak_81660	53	.	4.74206	7.58508	5.30859	66
chr9	41118171	41118397	SRR8335341_peak_81661	117	.	7.09221	14.2959	11.7189	100
chr9	41153175	41153566	SRR8335341_peak_81662	299	.	12.6738	32.9958	29.9744	165
chr9	41157446	41157985	SRR8335341_peak_81663	390	.	15.024	42.2081	39.0436	316
chr9	41169896	41170714	SRR8335341_peak_81664	853	.	24.007	89.0155	85.3566	536
chr9	41212408	41212957	SRR8335341_peak_81665	226	.	10.6174	25.5481	22.6684	312
chr9	41228809	41228986	SRR8335341_peak_81666	64	.	4.84325	8.8527	6.49141	67
chr9	41279950	41280187	SRR8335341_peak_81667	61	.	5.3296	8.46842	6.10994	131
chr9	41326976	41327321	SRR8335341_peak_81668	279	.	10.8107	30.8884	27.916	132
chr9	41335008	41335241	SRR8335341_peak_81669	250	.	11.205	27.98	25.0533	118
chr9	41362577	41362756	SRR8335341_peak_81670	61	.	5.03583	8.46842	6.10994	107
chr9	41407234	41407479	SRR8335341_peak_81671	78	.	5.91713	10.3161	7.87806	120
chr9	41407827	41408256	SRR8335341_peak_81672	57	.	4.0524	7.99138	5.70414	115
chr9	41451452	41452132	SRR8335341_peak_81673	674	.	21.7807	70.958	67.4564	428
chr9	41457358	41457544	SRR8335341_peak_81674	78	.	5.91713	10.3161	7.87806	79
chr9	41461977	41462227	SRR8335341_peak_81675	87	.	6.1703	11.2084	8.75294	109
chr9	41470097	41470305	SRR8335341_peak_81676	69	.	5.62337	9.3793	6.98114	80
chr9	41474728	41474968	SRR8335341_peak_81677	68	.	4.84662	9.25272	6.88481	110
chr9	41531600	41531899	SRR8335341_peak_81678	203	.	10.0299	23.1712	20.3363	134
chr9	41579541	41579995	SRR8335341_peak_81679	69	.	5.58661	9.31879	6.94135	313
chr9	41581296	41581485	SRR8335341_peak_81680	51	.	4.6211	7.3815	5.1428	71
chr9	41583393	41583607	SRR8335341_peak_81681	48	.	3.52293	7.09102	4.85788	81
chr9	41586311	41586506	SRR8335341_peak_81682	64	.	5.3071	8.85454	6.49162	98
chr9	41594756	41595018	SRR8335341_peak_81683	180	.	9.14859	20.853	18.0829	129
chr9	41595685	41596192	SRR8335341_peak_81684	672	.	18.1987	70.7189	67.2291	275
chr9	41599956	41600151	SRR8335341_peak_81685	88	.	6.2109	11.2774	8.80341	104
chr9	41612515	41612780	SRR8335341_peak_81686	217	.	8.78657	24.5802	21.7187	90
chr9	41613232	41613516	SRR8335341_peak_81687	116	.	7.04585	14.2141	11.6531	89
chr9	41641407	41641799	SRR8335341_peak_81688	350	.	13.8489	38.1968	35.099	266
chr9	41735808	41736706	SRR8335341_peak_81689	1816	.	37.8309	186.081	181.692	316
chr9	41736958	41737252	SRR8335341_peak_81690	116	.	7.06469	14.2473	11.6854	151
chr9	41755821	41756057	SRR8335341_peak_81691	61	.	5.3296	8.46842	6.10994	130
chr9	41766417	41766989	SRR8335341_peak_81692	214	.	10.2836	24.2813	21.4342	240
chr9	41804884	41805128	SRR8335341_peak_81693	37	.	3.52707	5.94584	3.77637	100
chr9	41805533	41805979	SRR8335341_peak_81694	305	.	10.7565	33.5372	30.5101	193
chr9	41806200	41806390	SRR8335341_peak_81695	107	.	6.79844	13.2684	10.724	90
chr9	41808897	41809063	SRR8335341_peak_81696	61	.	5.04206	8.40689	6.1041	87
chr9	41809314	41809544	SRR8335341_peak_81697	87	.	6.1703	11.2084	8.75294	119
chr9	41823970	41824195	SRR8335341_peak_81698	101	.	5.94105	12.6839	10.1656	95
chr9	41825417	41825589	SRR8335341_peak_81699	53	.	4.74206	7.58508	5.30859	79
chr9	41829401	41829567	SRR8335341_peak_81700	69	.	5.62337	9.3793	6.98114	68
chr9	41860584	41861047	SRR8335341_peak_81701	489	.	12.8079	52.2812	48.988	284
chr9	41876666	41877295	SRR8335341_peak_81702	137	.	7.97352	16.41	13.7476	120
chr9	41891661	41891883	SRR8335341_peak_81703	116	.	7.06469	14.2473	11.6854	104
chr9	41950568	41950795	SRR8335341_peak_81704	27	.	3.31441	4.79185	2.7264	62
chr9	41951106	41951404	SRR8335341_peak_81705	37	.	4.15452	5.90858	3.74086	105
chr9	41953626	41953807	SRR8335341_peak_81706	69	.	5.62337	9.3793	6.98114	87
chr9	41976079	41976352	SRR8335341_peak_81707	262	.	11.4987	29.2155	26.2674	154
chr9	41978378	41978648	SRR8335341_peak_81708	45	.	4.44829	6.73111	4.5055	116
chr9	41981239	41981814	SRR8335341_peak_81709	1302	.	34.7065	134.282	130.252	175
chr9	41999828	42000062	SRR8335341_peak_81710	88	.	6.2109	11.2774	8.80341	140
chr9	42055094	42055350	SRR8335341_peak_81711	203	.	9.73613	23.1712	20.3363	162
chr9	42076546	42076807	SRR8335341_peak_81712	78	.	5.91713	10.3161	7.87806	129
chr9	42087845	42088367	SRR8335341_peak_81713	474	.	14.4776	50.6917	47.4159	257
chr9	42099546	42099989	SRR8335341_peak_81714	169	.	8.85482	19.7172	16.9723	152
chr9	42102121	42102515	SRR8335341_peak_81715	61	.	5.3296	8.46842	6.10994	262
chr9	42109760	42110050	SRR8335341_peak_81716	127	.	7.67975	15.3434	12.712	154
chr9	42123880	42124312	SRR8335341_peak_81717	1545	.	39.4068	158.732	154.529	238
chr9	42150148	42150314	SRR8335341_peak_81718	61	.	5.03583	8.46842	6.10994	109
chr9	42160411	42160956	SRR8335341_peak_81719	69	.	5.58661	9.31879	6.94135	329
chr9	42183496	42183907	SRR8335341_peak_81720	1015	.	28.9345	105.354	101.551	228
chr9	42264325	42264531	SRR8335341_peak_81721	23	.	3.56698	4.36775	2.31699	46
chr9	42266616	42266819	SRR8335341_peak_81722	69	.	5.62337	9.3793	6.98114	87
chr9	42270454	42270823	SRR8335341_peak_81723	250	.	11.205	27.98	25.0533	215
chr9	42307783	42307949	SRR8335341_peak_81724	61	.	5.03583	8.46842	6.10994	39
chr9	42315971	42316282	SRR8335341_peak_81725	415	.	15.5095	44.7429	41.553	186
chr9	42326747	42327041	SRR8335341_peak_81726	110	.	6.15993	13.5895	11.0379	159
chr9	42335235	42335401	SRR8335341_peak_81727	24	.	3.46166	4.49017	2.43736	60
chr9	42445962	42446223	SRR8335341_peak_81728	202	.	9.96434	23.0554	20.2425	131
chr9	42461606	42461847	SRR8335341_peak_81729	87	.	6.1703	11.2084	8.75294	121
chr9	42472250	42472416	SRR8335341_peak_81730	50	.	3.87729	7.28745	5.04913	129
chr9	42604469	42604647	SRR8335341_peak_81731	61	.	5.3296	8.46842	6.10994	84
chr9	42652757	42652987	SRR8335341_peak_81732	134	.	6.15371	16.0393	13.4005	131
chr9	42733435	42733730	SRR8335341_peak_81733	214	.	10.3237	24.3526	21.4955	131
chr9	42777565	42777731	SRR8335341_peak_81734	45	.	4.44829	6.73111	4.5055	20
chr9	42788438	42788761	SRR8335341_peak_81735	325	.	13.2614	35.5743	32.5136	198
chr9	42897858	42898377	SRR8335341_peak_81736	107	.	6.79844	13.2684	10.724	91
chr9	42942726	42942944	SRR8335341_peak_81737	96	.	6.46215	12.1886	9.69474	102
chr9	42962170	42962399	SRR8335341_peak_81738	101	.	5.27817	12.6201	10.105	122
chr9	42993588	42994064	SRR8335341_peak_81739	717	.	22.5138	75.2486	71.713	165
chr9	43021718	43021953	SRR8335341_peak_81740	61	.	4.82368	8.424	6.10994	89
chr9	43038211	43038426	SRR8335341_peak_81741	88	.	6.2109	11.2774	8.80341	64
chr9	43050456	43050622	SRR8335341_peak_81742	45	.	4.44829	6.73111	4.5055	18
chr9	43064319	43064535	SRR8335341_peak_81743	107	.	6.79844	13.2684	10.724	122
chr9	43068931	43069124	SRR8335341_peak_81744	85	.	5.30029	10.9601	8.51473	123
chr9	43071989	43072159	SRR8335341_peak_81745	45	.	4.44829	6.73111	4.5055	44
chr9	43084748	43085276	SRR8335341_peak_81746	569	.	19.0116	60.3024	56.9232	364
chr9	43085757	43086256	SRR8335341_peak_81747	554	.	18.7198	58.8473	55.4866	326
chr9	43091424	43091590	SRR8335341_peak_81748	46	.	4.34472	6.8287	4.60071	93
chr9	43093821	43094072	SRR8335341_peak_81749	87	.	6.1703	11.2084	8.75294	127
chr9	43101939	43102165	SRR8335341_peak_81750	69	.	5.58661	9.31879	6.94135	96
chr9	43105985	43106410	SRR8335341_peak_81751	61	.	5.03583	8.46842	6.10994	298
chr9	43115511	43115762	SRR8335341_peak_81752	134	.	6.15371	16.0393	13.4005	124
chr9	43132777	43132977	SRR8335341_peak_81753	69	.	5.62337	9.3793	6.98114	135
chr9	43150161	43150408	SRR8335341_peak_81754	93	.	5.50327	11.7967	9.31319	96
chr9	43179588	43179833	SRR8335341_peak_81755	148	.	8.26728	17.495	14.8057	131
chr9	43181400	43181696	SRR8335341_peak_81756	61	.	5.3296	8.46842	6.10994	144
chr9	43221605	43222314	SRR8335341_peak_81757	1676	.	40.2402	171.984	167.692	236
chr9	43225282	43225772	SRR8335341_peak_81758	31	.	3.35196	5.31046	3.19422	134
chr9	43234567	43234935	SRR8335341_peak_81759	202	.	9.67249	23.0554	20.2425	205
chr9	43235353	43235699	SRR8335341_peak_81760	96	.	6.46215	12.1886	9.69474	109
chr9	43246828	43246999	SRR8335341_peak_81761	78	.	5.91713	10.3161	7.87806	45
chr9	43253212	43253505	SRR8335341_peak_81762	273	.	11.7154	30.322	27.3632	143
chr9	43261565	43262000	SRR8335341_peak_81763	403	.	15.3177	43.565	40.3844	221
chr9	43262076	43262303	SRR8335341_peak_81764	45	.	4.44829	6.73111	4.5055	164
chr9	43262498	43262699	SRR8335341_peak_81765	61	.	5.03583	8.46842	6.10994	71
chr9	43339666	43339834	SRR8335341_peak_81766	61	.	5.03583	8.46842	6.10994	102
chr9	43420435	43420641	SRR8335341_peak_81767	61	.	5.03583	8.46842	6.10994	124
chr9	43423090	43423635	SRR8335341_peak_81768	672	.	21.3464	70.6925	67.2043	194
chr9	43492322	43492584	SRR8335341_peak_81769	285	.	12.2991	31.5779	28.5952	127
chr9	43673618	43673859	SRR8335341_peak_81770	53	.	4.74206	7.58508	5.30859	124
chr9	43698383	43698707	SRR8335341_peak_81771	97	.	6.50467	12.2619	9.75055	177
chr9	43743704	43744016	SRR8335341_peak_81772	37	.	4.15452	5.90858	3.74086	167
chr9	43745734	43746320	SRR8335341_peak_81773	238	.	10.9112	26.7574	23.8516	179
chr9	43765869	43766223	SRR8335341_peak_81774	644	.	20.8993	67.9456	64.4829	163
chr9	43787005	43787249	SRR8335341_peak_81775	137	.	7.97352	16.41	13.7476	128
chr9	43805056	43805224	SRR8335341_peak_81776	61	.	5.3296	8.46842	6.10994	128
chr9	43858285	43858520	SRR8335341_peak_81777	126	.	7.62955	15.2573	12.6564	125
chr9	43864618	43864784	SRR8335341_peak_81778	61	.	5.03583	8.46842	6.10994	89
chr9	43914901	43915158	SRR8335341_peak_81779	169	.	8.85482	19.7172	16.9723	114
chr9	43920279	43920468	SRR8335341_peak_81780	53	.	4.74206	7.58508	5.30859	134
chr9	43941749	43941971	SRR8335341_peak_81781	203	.	9.73613	23.1712	20.3363	91
chr9	43944944	43945743	SRR8335341_peak_81782	1122	.	25.8597	116.142	112.249	228
chr9	43984656	43984889	SRR8335341_peak_81783	97	.	6.50467	12.2619	9.75055	141
chr9	44066592	44067119	SRR8335341_peak_81784	604	.	16.8854	63.8781	60.4541	223
chr9	44067966	44068255	SRR8335341_peak_81785	61	.	5.3296	8.46842	6.10994	148
chr9	44069041	44069552	SRR8335341_peak_81786	1795	.	44.1071	183.907	179.532	314
chr9	44070527	44070753	SRR8335341_peak_81787	117	.	7.09221	14.2959	11.7189	96
chr9	44076706	44076872	SRR8335341_peak_81788	61	.	5.03583	8.46842	6.10994	83
chr9	44083925	44084297	SRR8335341_peak_81789	299	.	12.6738	32.9958	29.9744	136
chr9	44084727	44084990	SRR8335341_peak_81790	226	.	10.6174	25.5481	22.6684	133
chr9	44087880	44088627	SRR8335341_peak_81791	403	.	15.3177	43.565	40.3844	516
chr9	44093127	44093355	SRR8335341_peak_81792	88	.	6.2109	11.2774	8.80341	131
chr9	44096345	44096630	SRR8335341_peak_81793	88	.	6.2109	11.2774	8.80341	186
chr9	44113263	44113794	SRR8335341_peak_81794	97	.	6.50467	12.2619	9.75055	320
chr9	44126060	44126308	SRR8335341_peak_81795	158	.	8.56105	18.5977	15.8789	130
chr9	44129526	44130840	SRR8335341_peak_81796	403	.	15.3177	43.565	40.3844	1114
chr9	44134169	44134739	SRR8335341_peak_81797	53	.	4.74206	7.58508	5.30859	407
chr9	44135761	44136405	SRR8335341_peak_81798	1844	.	44.6943	188.824	184.416	425
chr9	44144700	44144872	SRR8335341_peak_81799	45	.	4.44829	6.73111	4.5055	28
chr9	44147368	44147741	SRR8335341_peak_81800	971	.	20.3376	100.886	97.1215	156
chr9	44159906	44160270	SRR8335341_peak_81801	424	.	13.3832	45.6216	42.4213	199
chr9	44170801	44171080	SRR8335341_peak_81802	69	.	5.62337	9.3793	6.98114	165
chr9	44175616	44175882	SRR8335341_peak_81803	69	.	5.30547	9.2748	6.90549	124
chr9	44177381	44177756	SRR8335341_peak_81804	176	.	7.91103	20.3845	17.6338	239
chr9	44178420	44178726	SRR8335341_peak_81805	203	.	9.73613	23.1712	20.3363	157
chr9	44181539	44181808	SRR8335341_peak_81806	108	.	6.30748	13.3663	10.8207	128
chr9	44194108	44194422	SRR8335341_peak_81807	285	.	10.147	31.5322	28.5567	144
chr9	44268060	44268252	SRR8335341_peak_81811	78	.	5.87846	10.2513	7.83259	128
chr9	44299694	44299878	SRR8335341_peak_81812	61	.	5.03583	8.46842	6.10994	60
chr9	44417638	44418330	SRR8335341_peak_81828	565	.	18.615	59.9172	56.5441	210
chr9	44454372	44454591	SRR8335341_peak_81829	69	.	5.62337	9.3793	6.98114	109
chr9	44478504	44479913	SRR8335341_peak_81830	76	.	5.0655	10.0802	7.67203	1192
chr9	44480193	44480360	SRR8335341_peak_81831	30	.	3.86075	5.11987	3.00739	92
chr9	44482612	44482926	SRR8335341_peak_81832	375	.	12.2888	40.6812	37.5549	149
chr9	44483862	44484364	SRR8335341_peak_81833	169	.	8.85482	19.7172	16.9723	282
chr9	44486191	44486705	SRR8335341_peak_81834	676	.	14.1754	71.1828	67.6795	288
chr9	44487801	44488328	SRR8335341_peak_81835	528	.	18.2554	56.1829	52.8455	295
chr9	44489570	44490001	SRR8335341_peak_81836	287	.	12.0863	31.7237	28.7216	148
chr9	44498644	44499200	SRR8335341_peak_81837	1117	.	30.8875	115.644	111.753	230
chr9	44499860	44500275	SRR8335341_peak_81838	287	.	12.0863	31.7237	28.7216	161
chr9	44502181	44502368	SRR8335341_peak_81839	44	.	4.41921	6.6833	4.48512	130
chr9	44598758	44599149	SRR8335341_peak_81840	69	.	5.30547	9.2748	6.90549	263
chr9	44599231	44599412	SRR8335341_peak_81841	42	.	3.377	6.46191	4.27675	75
chr9	44599701	44599873	SRR8335341_peak_81842	61	.	5.3296	8.46842	6.10994	76
chr9	44603623	44603848	SRR8335341_peak_81843	78	.	5.87846	10.2513	7.83259	97
chr9	44604907	44605288	SRR8335341_peak_81844	325	.	13.2614	35.5743	32.5136	223
chr9	44652107	44652326	SRR8335341_peak_81845	107	.	6.79844	13.2684	10.724	152
chr9	44655164	44655423	SRR8335341_peak_81846	148	.	8.26728	17.495	14.8057	95
chr9	44705823	44706045	SRR8335341_peak_81847	107	.	6.79844	13.2684	10.724	130
chr9	44723776	44724025	SRR8335341_peak_81848	117	.	7.09221	14.2959	11.7189	119
chr9	44724339	44724505	SRR8335341_peak_81849	61	.	5.29476	8.41215	6.1041	75
chr9	44726386	44727115	SRR8335341_peak_81850	2697	.	60.2644	274.785	269.767	214
chr9	44734144	44734395	SRR8335341_peak_81851	202	.	9.67249	23.0554	20.2425	106
chr9	44734737	44734979	SRR8335341_peak_81852	61	.	5.03583	8.46842	6.10994	127
chr9	44766966	44767132	SRR8335341_peak_81853	21	.	3.09552	4.14638	2.14716	150
chr9	44773209	44773634	SRR8335341_peak_81854	148	.	8.26728	17.495	14.8057	149
chr9	44799213	44799411	SRR8335341_peak_81855	61	.	5.29476	8.41215	6.1041	115
chr9	44799525	44799699	SRR8335341_peak_81856	61	.	5.03583	8.46842	6.10994	72
chr9	44799822	44800049	SRR8335341_peak_81857	33	.	3.5333	5.46828	3.34602	140
chr9	44832420	44832713	SRR8335341_peak_81858	326	.	9.06805	35.7491	32.6875	139
chr9	44843980	44844192	SRR8335341_peak_81859	117	.	7.09221	14.2959	11.7189	110
chr9	44865976	44866255	SRR8335341_peak_81860	127	.	7.67975	15.3434	12.712	137
chr9	44881259	44881769	SRR8335341_peak_81861	827	.	25.0121	86.4084	82.7654	208
chr9	44892594	44892789	SRR8335341_peak_81862	69	.	5.62337	9.3793	6.98114	104
chr9	44900384	44900550	SRR8335341_peak_81863	30	.	3.86075	5.11987	3.00739	99
chr9	44904871	44905154	SRR8335341_peak_81864	325	.	13.2614	35.5743	32.5136	119
chr9	44920061	44920337	SRR8335341_peak_81865	53	.	4.40884	7.66459	5.38345	146
chr9	44920565	44921085	SRR8335341_peak_81866	277	.	9.13057	30.6829	27.7112	320
chr9	44921241	44921488	SRR8335341_peak_81867	57	.	4.0524	7.99138	5.70414	139
chr9	44965672	44965838	SRR8335341_peak_81868	37	.	4.15452	5.90858	3.74086	122
chr9	44966824	44967065	SRR8335341_peak_81869	160	.	6.67904	18.7537	16.0336	150
chr9	44989061	44989235	SRR8335341_peak_81870	61	.	5.3296	8.46842	6.10994	59
chr9	45018339	45018524	SRR8335341_peak_81871	88	.	6.2109	11.2774	8.80341	108
chr9	45048501	45048845	SRR8335341_peak_81872	180	.	9.14859	20.853	18.0829	193
chr9	45054819	45055160	SRR8335341_peak_81873	188	.	7.20437	21.584	18.8058	147
chr9	45093097	45093281	SRR8335341_peak_81874	45	.	4.44829	6.73111	4.5055	121
chr9	45122213	45122414	SRR8335341_peak_81875	61	.	5.3296	8.46842	6.10994	95
chr9	45136790	45137043	SRR8335341_peak_81876	97	.	6.50467	12.2619	9.75055	106
chr9	45145508	45145837	SRR8335341_peak_81877	84	.	5.28439	10.9285	8.4833	123
chr9	45221405	45222059	SRR8335341_peak_81878	1990	.	47.6128	203.547	199.034	347
chr9	45257479	45257785	SRR8335341_peak_81879	226	.	10.6174	25.5481	22.6684	159
chr9	45267509	45267740	SRR8335341_peak_81880	117	.	7.09221	14.2959	11.7189	148
chr9	45300469	45300744	SRR8335341_peak_81881	191	.	9.40572	21.9383	19.1537	136
chr9	45328303	45328492	SRR8335341_peak_81882	78	.	5.91713	10.3161	7.87806	53
chr9	45358342	45358684	SRR8335341_peak_81883	69	.	5.58661	9.31879	6.94135	213
chr9	45362017	45362296	SRR8335341_peak_81884	169	.	8.85482	19.7172	16.9723	132
chr9	45382185	45382461	SRR8335341_peak_81885	126	.	7.3377	15.2573	12.6564	135
chr9	45457289	45457456	SRR8335341_peak_81886	26	.	2.93923	4.70182	2.64442	20
chr9	45504826	45505300	SRR8335341_peak_81887	1336	.	35.294	137.727	133.674	222
chr9	45517866	45518176	SRR8335341_peak_81888	375	.	14.3421	40.6853	37.5549	145
chr9	45518387	45518708	SRR8335341_peak_81889	273	.	11.7154	30.322	27.3632	157
chr9	45519870	45520315	SRR8335341_peak_81890	127	.	7.67975	15.3434	12.712	178
chr9	45580506	45580772	SRR8335341_peak_81891	37	.	4.15452	5.90858	3.74086	69
chr9	45589972	45590218	SRR8335341_peak_81892	101	.	5.94105	12.6839	10.1656	108
chr9	45641637	45641886	SRR8335341_peak_81893	69	.	5.62337	9.3793	6.98114	120
chr9	45648871	45649101	SRR8335341_peak_81894	97	.	6.50467	12.2619	9.75055	113
chr9	45660254	45660539	SRR8335341_peak_81895	179	.	9.08879	20.7457	17.9878	162
chr9	45693496	45693775	SRR8335341_peak_81896	328	.	11.4132	35.881	32.8172	123
chr9	45798486	45798903	SRR8335341_peak_81897	500	.	17.6679	53.3191	50.0125	260
chr9	45828156	45828322	SRR8335341_peak_81898	61	.	5.03583	8.46842	6.10994	96
chr9	45838977	45839180	SRR8335341_peak_81899	78	.	5.87846	10.2513	7.83259	115
chr9	45887090	45887256	SRR8335341_peak_81900	97	.	6.50467	12.2619	9.75055	74
chr9	45906367	45906624	SRR8335341_peak_81901	214	.	10.3237	24.3526	21.4955	142
chr9	45906825	45906991	SRR8335341_peak_81902	21	.	3.09552	4.14638	2.14716	77
chr9	45932973	45933140	SRR8335341_peak_81903	61	.	5.03583	8.46842	6.10994	85
chr9	45935861	45936364	SRR8335341_peak_81904	672	.	21.3464	70.6925	67.2043	239
chr9	45937007	45937219	SRR8335341_peak_81905	61	.	5.29476	8.41215	6.1041	144
chr9	45954478	45954821	SRR8335341_peak_81906	148	.	8.26728	17.495	14.8057	142
chr9	45983747	45983937	SRR8335341_peak_81907	61	.	5.00291	8.41215	6.1041	127
chr9	45984607	45984930	SRR8335341_peak_81908	68	.	4.84662	9.25272	6.88481	174
chr9	45985434	45985635	SRR8335341_peak_81909	78	.	5.91713	10.3161	7.87806	94
chr9	46003909	46004146	SRR8335341_peak_81910	97	.	6.50467	12.2619	9.75055	77
chr9	46012212	46012597	SRR8335341_peak_81911	168	.	8.79694	19.6141	16.8825	165
chr9	46012672	46012839	SRR8335341_peak_81912	45	.	4.44829	6.73111	4.5055	37
chr9	46015154	46015625	SRR8335341_peak_81913	127	.	7.67975	15.3434	12.712	285
chr9	46032139	46032498	SRR8335341_peak_81914	203	.	9.73613	23.1712	20.3363	224
chr9	46035296	46035623	SRR8335341_peak_81915	166	.	7.69214	19.3689	16.6434	129
chr9	46038906	46039142	SRR8335341_peak_81916	70	.	4.40262	9.46042	7.05965	80
chr9	46046664	46046896	SRR8335341_peak_81917	203	.	10.0299	23.1712	20.3363	134
chr9	46049475	46049688	SRR8335341_peak_81918	53	.	4.40884	7.66459	5.38345	106
chr9	46050003	46050224	SRR8335341_peak_81919	157	.	8.50509	18.4988	15.7935	130
chr9	46084490	46084762	SRR8335341_peak_81920	203	.	9.73613	23.1712	20.3363	111
chr9	46110527	46111110	SRR8335341_peak_81921	812	.	24.7183	84.8358	81.2068	419
chr9	46112191	46112682	SRR8335341_peak_81922	1646	.	41.1921	168.919	164.647	217
chr9	46119940	46120435	SRR8335341_peak_81923	106	.	5.93157	13.1316	10.6103	90
chr9	46141481	46141897	SRR8335341_peak_81924	216	.	10.0203	24.4664	21.6083	145
chr9	46156285	46156509	SRR8335341_peak_81925	117	.	7.09221	14.2959	11.7189	136
chr9	46191672	46191925	SRR8335341_peak_81926	87	.	6.1703	11.2084	8.75294	136
chr9	46196749	46197293	SRR8335341_peak_81927	147	.	7.03548	17.3804	14.7099	338
chr9	46227200	46227414	SRR8335341_peak_81928	56	.	5.02985	7.98061	5.69466	94
chr9	46229848	46230283	SRR8335341_peak_81929	456	.	16.385	48.8845	45.6446	264
chr9	46246778	46247073	SRR8335341_peak_81930	110	.	6.15993	13.5895	11.0379	151
chr9	46273171	46273419	SRR8335341_peak_81931	37	.	4.15452	5.90858	3.74086	159
chr9	46282476	46283144	SRR8335341_peak_81932	489	.	12.8079	52.2812	48.988	187
chr9	46302194	46302396	SRR8335341_peak_81933	45	.	4.44829	6.73111	4.5055	90
chr9	46329250	46329522	SRR8335341_peak_81934	37	.	4.12736	5.86499	3.72677	66
chr9	46354219	46354404	SRR8335341_peak_81935	88	.	6.2109	11.2774	8.80341	107
chr9	46417288	46417606	SRR8335341_peak_81936	78	.	5.91713	10.3161	7.87806	146
chr9	46526610	46526865	SRR8335341_peak_81937	250	.	11.205	27.98	25.0533	148
chr9	46540510	46540808	SRR8335341_peak_81938	127	.	7.67975	15.3434	12.712	150
chr9	46560626	46560792	SRR8335341_peak_81939	69	.	5.62337	9.3793	6.98114	60
chr9	46599979	46600260	SRR8335341_peak_81940	127	.	7.38598	15.3434	12.712	139
chr9	46642813	46643095	SRR8335341_peak_81941	127	.	7.67975	15.3434	12.712	106
chr9	46645419	46645951	SRR8335341_peak_81942	403	.	15.3177	43.565	40.3844	261
chr9	46900689	46900956	SRR8335341_peak_81943	110	.	5.12809	13.5501	11.0029	108
chr9	46903873	46904158	SRR8335341_peak_81944	226	.	10.6174	25.5481	22.6684	144
chr9	46909500	46909837	SRR8335341_peak_81945	106	.	6.754	13.1909	10.6631	224
chr9	46911724	46911935	SRR8335341_peak_81946	88	.	6.2109	11.2774	8.80341	123
chr9	46913196	46913419	SRR8335341_peak_81947	33	.	3.5333	5.46828	3.34602	100
chr9	46968338	46968683	SRR8335341_peak_81948	78	.	5.91713	10.3161	7.87806	109
chr9	46968771	46970004	SRR8335341_peak_81949	986	.	28.2436	102.443	98.666	412
chr9	47062619	47062799	SRR8335341_peak_81950	61	.	5.3296	8.46842	6.10994	70
chr9	47100392	47100717	SRR8335341_peak_81951	117	.	7.09221	14.2959	11.7189	149
chr9	47117419	47117619	SRR8335341_peak_81952	91	.	6.13884	11.626	9.14924	80
chr9	47325951	47326172	SRR8335341_peak_81953	88	.	6.2109	11.2774	8.80341	94
chr9	47354848	47355213	SRR8335341_peak_81954	250	.	11.205	27.98	25.0533	209
chr9	47357998	47358386	SRR8335341_peak_81955	61	.	5.3296	8.46842	6.10994	122
chr9	47359047	47359411	SRR8335341_peak_81956	46	.	4.18996	6.9063	4.67409	92
chr9	47363037	47363401	SRR8335341_peak_81957	444	.	16.199	47.692	44.4612	177
chr9	47376737	47377386	SRR8335341_peak_81958	319	.	9.831	34.9842	31.9374	183
chr9	47379770	47379987	SRR8335341_peak_81959	68	.	4.84662	9.25272	6.88481	110
chr9	47384139	47384455	SRR8335341_peak_81960	227	.	9.22434	25.6604	22.7751	156
chr9	47406996	47407556	SRR8335341_peak_81961	1416	.	32.3641	145.755	141.647	331
chr9	47414288	47414938	SRR8335341_peak_81962	214	.	10.3237	24.3526	21.4955	163
chr9	47421909	47422116	SRR8335341_peak_81963	52	.	4.71106	7.53305	5.2843	78
chr9	47422834	47423036	SRR8335341_peak_81964	78	.	5.91713	10.3161	7.87806	95
chr9	47458728	47459023	SRR8335341_peak_81965	107	.	6.79844	13.2684	10.724	192
chr9	47483244	47483653	SRR8335341_peak_81966	657	.	21.0546	69.1871	65.7169	215
chr9	47529525	47530297	SRR8335341_peak_81967	147	.	7.03548	17.3804	14.7099	629
chr9	47531012	47531295	SRR8335341_peak_81968	119	.	6.37882	14.5125	11.9305	126
chr9	47569493	47569668	SRR8335341_peak_81969	94	.	5.78161	11.8975	9.41207	86
chr9	47574980	47575589	SRR8335341_peak_81970	1349	.	35.3552	139.011	134.949	244
chr9	47589983	47590270	SRR8335341_peak_81971	63	.	4.22751	8.71601	6.35578	70
chr9	47597111	47597378	SRR8335341_peak_81972	30	.	3.86075	5.11987	3.00739	127
chr9	47604501	47604743	SRR8335341_peak_81973	127	.	7.38598	15.3434	12.712	94
chr9	47616615	47616805	SRR8335341_peak_81974	69	.	5.62337	9.3793	6.98114	62
chr9	47619600	47619864	SRR8335341_peak_81975	137	.	7.97352	16.41	13.7476	127
chr9	47650259	47650676	SRR8335341_peak_81976	570	.	19.0625	60.3982	57.0177	183
chr9	47671625	47672040	SRR8335341_peak_81977	557	.	18.843	59.0785	55.7113	223
chr9	47675088	47675699	SRR8335341_peak_81978	271	.	10.0999	30.0967	27.1421	456
chr9	47687500	47687816	SRR8335341_peak_81979	377	.	14.4364	40.861	37.715	153
chr9	47688385	47688636	SRR8335341_peak_81980	42	.	3.377	6.46191	4.27675	107
chr9	47703577	47703889	SRR8335341_peak_81981	128	.	6.59771	15.4524	12.8179	140
chr9	47777080	47777351	SRR8335341_peak_81982	68	.	4.84662	9.25272	6.88481	138
chr9	47803270	47804033	SRR8335341_peak_81983	287	.	9.30568	31.7444	28.7415	480
chr9	47831055	47831298	SRR8335341_peak_81984	87	.	6.1703	11.2084	8.75294	109
chr9	47831587	47831946	SRR8335341_peak_81985	127	.	7.67975	15.3434	12.712	238
chr9	47882570	47882836	SRR8335341_peak_81986	127	.	7.67975	15.3434	12.712	114
chr9	47884105	47884271	SRR8335341_peak_81987	45	.	4.44829	6.73111	4.5055	95
chr9	48058489	48058675	SRR8335341_peak_81988	69	.	5.62337	9.3793	6.98114	111
chr9	48137593	48137829	SRR8335341_peak_81989	127	.	7.67975	15.3434	12.712	112
chr9	48240470	48240846	SRR8335341_peak_81990	323	.	13.1747	35.4158	32.3653	234
chr9	48244475	48244666	SRR8335341_peak_81991	61	.	5.03583	8.46842	6.10994	107
chr9	48266798	48267284	SRR8335341_peak_81992	52	.	4.71106	7.53305	5.2843	393
chr9	48480473	48480824	SRR8335341_peak_81993	226	.	10.6174	25.5481	22.6684	192
chr9	48494924	48495431	SRR8335341_peak_81994	659	.	21.1931	69.4484	65.9689	157
chr9	48515276	48515710	SRR8335341_peak_81995	180	.	9.14859	20.853	18.0829	156
chr9	48538137	48538405	SRR8335341_peak_81996	107	.	6.79844	13.2684	10.724	156
chr9	48630607	48630828	SRR8335341_peak_81997	202	.	9.67249	23.0554	20.2425	123
chr9	48646306	48646588	SRR8335341_peak_81998	53	.	4.40884	7.66459	5.38345	121
chr9	48646895	48647205	SRR8335341_peak_81999	116	.	7.04585	14.2141	11.6531	208
chr9	48674326	48674588	SRR8335341_peak_82000	203	.	9.73613	23.1712	20.3363	117
chr9	48684257	48684441	SRR8335341_peak_82001	61	.	5.03583	8.46842	6.10994	116
chr9	48694630	48695110	SRR8335341_peak_82002	617	.	17.1043	65.2338	61.7961	267
chr9	48707390	48707620	SRR8335341_peak_82003	61	.	5.03583	8.46842	6.10994	118
chr9	48737495	48737823	SRR8335341_peak_82004	498	.	17.5524	53.105	49.807	162
chr9	48740048	48740629	SRR8335341_peak_82005	213	.	10.2562	24.2325	21.3861	117
chr9	48782722	48783034	SRR8335341_peak_82006	424	.	13.3832	45.6216	42.4213	162
chr9	48783241	48783614	SRR8335341_peak_82007	1134	.	31.475	117.316	113.413	197
chr9	48820885	48821154	SRR8335341_peak_82008	61	.	5.3296	8.46842	6.10994	110
chr9	48835124	48835369	SRR8335341_peak_82009	127	.	7.38598	15.3434	12.712	109
chr9	48894221	48894411	SRR8335341_peak_82010	87	.	6.1703	11.2084	8.75294	72
chr9	48898599	48898830	SRR8335341_peak_82011	101	.	5.94105	12.6839	10.1656	104
chr9	48942363	48942734	SRR8335341_peak_82012	1015	.	28.9345	105.354	101.551	172
chr9	48962345	48962555	SRR8335341_peak_82013	26	.	2.93923	4.70182	2.64442	56
chr9	48984880	48985334	SRR8335341_peak_82014	107	.	6.79844	13.2684	10.724	154
chr9	48986804	48987869	SRR8335341_peak_82015	171	.	8.63406	19.9201	17.1733	210
chr9	48999886	49000097	SRR8335341_peak_82016	136	.	7.31097	16.3235	13.678	94
chr9	49096199	49096463	SRR8335341_peak_82017	137	.	7.97352	16.41	13.7476	113
chr9	49132907	49133096	SRR8335341_peak_82018	61	.	5.3296	8.46842	6.10994	94
chr9	49228688	49228947	SRR8335341_peak_82019	69	.	5.62337	9.3793	6.98114	154
chr9	49307539	49307714	SRR8335341_peak_82020	33	.	3.5333	5.46828	3.34602	98
chr9	49385433	49385726	SRR8335341_peak_82021	117	.	7.09221	14.2959	11.7189	162
chr9	49485298	49485578	SRR8335341_peak_82022	337	.	13.5025	36.7836	33.7124	141
chr9	49488908	49489231	SRR8335341_peak_82023	537	.	17.7832	57.0654	53.7254	172
chr9	49533492	49533664	SRR8335341_peak_82024	53	.	4.74206	7.58508	5.30859	81
chr9	49551808	49552094	SRR8335341_peak_82025	226	.	10.6174	25.5481	22.6684	141
chr9	49570331	49570497	SRR8335341_peak_82026	45	.	4.44829	6.73111	4.5055	114
chr9	49594907	49595184	SRR8335341_peak_82027	158	.	8.56105	18.5977	15.8789	113
chr9	49595622	49596016	SRR8335341_peak_82028	70	.	4.40262	9.46042	7.05965	234
chr9	49597020	49597213	SRR8335341_peak_82029	78	.	5.87846	10.2513	7.83259	110
chr9	49665439	49665753	SRR8335341_peak_82030	416	.	15.5509	44.8196	41.6291	145
chr9	49676216	49676504	SRR8335341_peak_82031	76	.	5.0655	10.0802	7.67203	134
chr9	49728402	49728661	SRR8335341_peak_82032	44	.	4.41921	6.6833	4.48512	131
chr9	49735045	49735224	SRR8335341_peak_82033	110	.	6.15993	13.5895	11.0379	91
chr9	49746350	49746525	SRR8335341_peak_82034	78	.	5.87846	10.2513	7.83259	47
chr9	49781415	49781751	SRR8335341_peak_82035	227	.	9.22434	25.6604	22.7751	184
chr9	49798710	49799152	SRR8335341_peak_82036	238	.	10.9112	26.7574	23.8516	278
chr9	49803227	49803557	SRR8335341_peak_82037	424	.	13.3832	45.6216	42.4213	164
chr9	49814770	49814943	SRR8335341_peak_82038	56	.	5.02985	7.98061	5.69466	98
chr9	49815958	49816815	SRR8335341_peak_82039	839	.	16.3643	87.6243	83.9777	287
chr9	49877498	49877696	SRR8335341_peak_82040	69	.	5.60155	9.34339	6.96462	121
chr9	49906066	49906659	SRR8335341_peak_82041	127	.	7.67975	15.3434	12.712	372
chr9	49922267	49922516	SRR8335341_peak_82042	127	.	7.0601	15.32	12.712	117
chr9	49923978	49924513	SRR8335341_peak_82043	204	.	8.73762	23.2584	20.4231	347
chr9	49935792	49936020	SRR8335341_peak_82044	88	.	6.2109	11.2774	8.80341	133
chr9	49975988	49976771	SRR8335341_peak_82045	861	.	18.7616	89.79	86.1195	415
chr9	49989948	49990251	SRR8335341_peak_82046	61	.	5.03583	8.46842	6.10994	139
chr9	50005734	50006466	SRR8335341_peak_82047	1327	.	22.4931	136.793	132.749	243
chr9	50007430	50008009	SRR8335341_peak_82048	203	.	9.73613	23.1712	20.3363	448
chr9	50033090	50033256	SRR8335341_peak_82049	44	.	4.41921	6.6833	4.48512	67
chr9	50141157	50141351	SRR8335341_peak_82050	61	.	5.29476	8.41215	6.1041	79
chr9	50171997	50172237	SRR8335341_peak_82051	53	.	4.40884	7.66459	5.38345	136
chr9	50194449	50194710	SRR8335341_peak_82052	68	.	4.84662	9.25272	6.88481	132
chr9	50250056	50250230	SRR8335341_peak_82053	37	.	4.1384	5.88271	3.74086	105
chr9	50333492	50333723	SRR8335341_peak_82054	76	.	5.0655	10.0802	7.67203	116
chr9	50444050	50444467	SRR8335341_peak_82055	2051	.	48.8074	209.731	205.176	208
chr9	50452476	50452700	SRR8335341_peak_82056	56	.	5.02985	7.98061	5.69466	114
chr9	50471592	50471842	SRR8335341_peak_82057	116	.	7.04585	14.2141	11.6531	103
chr9	50520762	50520940	SRR8335341_peak_82058	61	.	5.03583	8.46842	6.10994	88
chr9	50528648	50529007	SRR8335341_peak_82059	390	.	15.024	42.2081	39.0436	203
chr9	50530736	50531103	SRR8335341_peak_82060	97	.	6.50467	12.2619	9.75055	104
chr9	50616866	50617049	SRR8335341_peak_82061	61	.	5.29476	8.41215	6.1041	79
chr9	50617150	50617391	SRR8335341_peak_82062	53	.	4.74206	7.58508	5.30859	138
chr9	50659365	50659751	SRR8335341_peak_82063	127	.	7.38598	15.3434	12.712	268
chr9	50660079	50660424	SRR8335341_peak_82064	158	.	8.56105	18.5977	15.8789	202
chr9	50668155	50668417	SRR8335341_peak_82065	206	.	8.56768	23.5121	20.6734	105
chr9	50701073	50701240	SRR8335341_peak_82066	61	.	5.3296	8.46842	6.10994	57
chr9	50723430	50724347	SRR8335341_peak_82067	186	.	8.12991	21.4139	18.6381	614
chr9	50726212	50726510	SRR8335341_peak_82068	238	.	9.44323	26.7525	23.8516	159
chr9	50737500	50737714	SRR8335341_peak_82069	148	.	8.26728	17.495	14.8057	89
chr9	50739317	50739709	SRR8335341_peak_82070	69	.	5.62337	9.3793	6.98114	65
chr9	50747541	50747805	SRR8335341_peak_82071	76	.	5.0655	10.0802	7.67203	126
chr9	50750117	50750291	SRR8335341_peak_82072	69	.	5.62337	9.3793	6.98114	102
chr9	50750738	50751067	SRR8335341_peak_82073	88	.	6.2109	11.2774	8.80341	82
chr9	50751947	50753232	SRR8335341_peak_82074	3471	.	73.1902	352.84	347.19	966
chr9	50753961	50754334	SRR8335341_peak_82075	173	.	8.05038	20.0912	17.3442	152
chr9	50754577	50754827	SRR8335341_peak_82076	112	.	6.50005	13.7581	11.206	113
chr9	50755791	50755971	SRR8335341_peak_82077	42	.	4.04962	6.3972	4.21274	50
chr9	50768141	50768666	SRR8335341_peak_82078	191	.	9.40572	21.9383	19.1537	164
chr9	50775164	50775502	SRR8335341_peak_82079	148	.	8.26728	17.495	14.8057	142
chr9	50775822	50775988	SRR8335341_peak_82080	39	.	3.75218	6.17368	3.99274	85
chr9	50846327	50846516	SRR8335341_peak_82081	61	.	5.29476	8.41215	6.1041	94
chr9	50849416	50849618	SRR8335341_peak_82082	48	.	4.47536	7.13417	4.89905	65
chr9	50850310	50850564	SRR8335341_peak_82083	137	.	7.97352	16.41	13.7476	115
chr9	50864892	50865311	SRR8335341_peak_82084	274	.	11.6838	30.4558	27.4936	176
chr9	50900015	50900366	SRR8335341_peak_82085	616	.	13.4458	65.0809	61.6454	155
chr9	50921080	50921454	SRR8335341_peak_82086	238	.	10.9112	26.7574	23.8516	141
chr9	50928970	50929151	SRR8335341_peak_82087	57	.	4.0524	7.99138	5.70414	82
chr9	50979251	50979544	SRR8335341_peak_82088	78	.	5.91713	10.3161	7.87806	171
chr9	51006415	51006628	SRR8335341_peak_82089	97	.	6.47943	12.2184	9.72337	114
chr9	51007901	51008392	SRR8335341_peak_82090	126	.	7.62955	15.2573	12.6564	145
chr9	51008781	51009772	SRR8335341_peak_82091	310	.	12.8828	34.1251	31.0929	848
chr9	51015646	51016197	SRR8335341_peak_82092	202	.	9.67249	23.0554	20.2425	192
chr9	51031611	51031875	SRR8335341_peak_82093	127	.	7.67975	15.3434	12.712	118
chr9	51090788	51091025	SRR8335341_peak_82094	148	.	8.26728	17.495	14.8057	107
chr9	51133823	51134051	SRR8335341_peak_82095	107	.	6.79844	13.2684	10.724	141
chr9	51161782	51162008	SRR8335341_peak_82096	127	.	7.38598	15.3434	12.712	123
chr9	51255598	51255927	SRR8335341_peak_82097	444	.	16.199	47.692	44.4612	187
chr9	51277900	51278186	SRR8335341_peak_82098	214	.	10.3237	24.3526	21.4955	152
chr9	51278512	51278769	SRR8335341_peak_82099	61	.	5.03583	8.46842	6.10994	141
chr9	51279173	51279404	SRR8335341_peak_82100	88	.	6.2109	11.2774	8.80341	127
chr9	51286583	51286846	SRR8335341_peak_82101	61	.	5.3296	8.46842	6.10994	145
chr9	51292800	51292966	SRR8335341_peak_82102	53	.	4.51526	7.56481	5.30859	73
chr9	51335178	51335551	SRR8335341_peak_82103	116	.	7.04585	14.2141	11.6531	248
chr9	51353621	51353788	SRR8335341_peak_82104	61	.	5.03583	8.46842	6.10994	92
chr9	51354581	51354817	SRR8335341_peak_82105	116	.	7.04585	14.2141	11.6531	101
chr9	51397950	51398181	SRR8335341_peak_82106	97	.	6.50467	12.2619	9.75055	108
chr9	51410114	51410331	SRR8335341_peak_82107	78	.	5.91713	10.3161	7.87806	87
chr9	51423238	51423411	SRR8335341_peak_82108	61	.	5.3296	8.46842	6.10994	55
chr9	51507699	51507918	SRR8335341_peak_82109	45	.	4.44829	6.73111	4.5055	69
chr9	51523520	51523697	SRR8335341_peak_82110	78	.	5.91713	10.3161	7.87806	73
chr9	51637384	51637856	SRR8335341_peak_82111	52	.	4.71106	7.53305	5.2843	284
chr9	51725848	51726014	SRR8335341_peak_82112	61	.	5.00291	8.41215	6.1041	65
chr9	51727889	51728065	SRR8335341_peak_82113	45	.	4.44829	6.73111	4.5055	138
chr9	51733795	51734042	SRR8335341_peak_82114	156	.	7.47325	18.3673	15.6682	99
chr9	51750748	51750940	SRR8335341_peak_82115	69	.	5.58661	9.31879	6.94135	131
chr9	51764444	51764610	SRR8335341_peak_82116	34	.	3.92087	5.53126	3.40661	68
chr9	51787466	51787785	SRR8335341_peak_82117	82	.	5.86159	10.6786	8.23745	234
chr9	51846924	51847132	SRR8335341_peak_82118	97	.	6.50467	12.2619	9.75055	109
chr9	51908914	51909248	SRR8335341_peak_82119	57	.	4.0524	7.99138	5.70414	177
chr9	51915583	51915926	SRR8335341_peak_82120	238	.	9.44323	26.7525	23.8516	155
chr9	51928045	51928362	SRR8335341_peak_82121	88	.	6.2109	11.2774	8.80341	175
chr9	51961577	51961799	SRR8335341_peak_82122	69	.	5.30547	9.2748	6.90549	96
chr9	51963515	51963690	SRR8335341_peak_82123	45	.	4.44829	6.73111	4.5055	97
chr9	51974734	51974959	SRR8335341_peak_82124	110	.	6.69334	13.5858	11.0373	109
chr9	51977503	51977754	SRR8335341_peak_82125	151	.	6.50393	17.8356	15.143	132
chr9	51985888	51986113	SRR8335341_peak_82126	37	.	3.52707	5.94584	3.77637	81
chr9	51991654	51991914	SRR8335341_peak_82127	180	.	9.14859	20.853	18.0829	136
chr9	51995278	51995477	SRR8335341_peak_82128	52	.	4.71106	7.53305	5.2843	53
chr9	52027359	52027623	SRR8335341_peak_82129	108	.	6.55835	13.3663	10.8207	150
chr9	52034171	52034351	SRR8335341_peak_82130	45	.	4.44829	6.73111	4.5055	136
chr9	52034542	52034872	SRR8335341_peak_82131	262	.	11.4987	29.2155	26.2674	188
chr9	52047810	52048321	SRR8335341_peak_82132	60	.	5.27962	8.38767	6.09797	362
chr9	52051857	52052096	SRR8335341_peak_82133	110	.	6.15993	13.5895	11.0379	118
chr9	52101565	52102795	SRR8335341_peak_82134	350	.	13.8489	38.1968	35.099	1026
chr9	52105056	52105237	SRR8335341_peak_82135	56	.	5.02985	7.98061	5.69466	19
chr9	52105410	52105671	SRR8335341_peak_82136	96	.	6.46215	12.1886	9.69474	102
chr9	52139054	52139235	SRR8335341_peak_82137	31	.	2.89457	5.28566	3.17086	97
chr9	52153520	52153767	SRR8335341_peak_82138	150	.	8.07957	17.7391	15.0478	124
chr9	52162801	52163054	SRR8335341_peak_82139	140	.	7.84355	16.7472	14.0829	119
chr9	52165656	52165839	SRR8335341_peak_82140	39	.	3.97107	6.17368	3.99274	93
chr9	52166737	52166932	SRR8335341_peak_82141	70	.	4.57773	9.46042	7.05965	93
chr9	52168068	52168381	SRR8335341_peak_82142	127	.	7.38598	15.3434	12.712	148
chr9	52168784	52169118	SRR8335341_peak_82143	203	.	10.0299	23.1712	20.3363	171
chr9	52217073	52217268	SRR8335341_peak_82144	45	.	4.44829	6.73111	4.5055	134
chr9	52256027	52256289	SRR8335341_peak_82145	180	.	9.14859	20.853	18.0829	133
chr9	52272632	52273208	SRR8335341_peak_82146	225	.	10.548	25.4237	22.5553	157
chr9	52276007	52276177	SRR8335341_peak_82147	78	.	5.87846	10.2513	7.83259	64
chr9	52280564	52281476	SRR8335341_peak_82148	1451	.	36.3588	149.253	145.121	160
chr9	52556888	52557068	SRR8335341_peak_82149	106	.	6.77206	13.2224	10.6933	69
chr9	52676681	52676949	SRR8335341_peak_82150	169	.	8.85482	19.7172	16.9723	137
chr9	52761257	52761735	SRR8335341_peak_82151	1715	.	35.1584	175.864	171.548	218
chr9	52767901	52768109	SRR8335341_peak_82152	78	.	5.91713	10.3161	7.87806	91
chr9	52768192	52768521	SRR8335341_peak_82153	957	.	23.0142	99.4883	95.7334	164
chr9	52933040	52933309	SRR8335341_peak_82154	166	.	7.69214	19.3689	16.6434	130
chr9	52935175	52935354	SRR8335341_peak_82155	53	.	4.74206	7.58508	5.30859	50
chr9	53056185	53056389	SRR8335341_peak_82156	93	.	5.50327	11.7967	9.31319	112
chr9	53064571	53065557	SRR8335341_peak_82157	1302	.	34.7065	134.282	130.252	679
chr9	53073680	53074003	SRR8335341_peak_82158	127	.	7.67975	15.3434	12.712	160
chr9	53074147	53074392	SRR8335341_peak_82159	179	.	9.08879	20.7457	17.9878	141
chr9	53084853	53085109	SRR8335341_peak_82160	260	.	9.881	28.9709	26.0368	134
chr9	53144388	53144570	SRR8335341_peak_82162	32	.	3.62627	5.34293	3.2261	124
chr9	53148827	53149033	SRR8335341_peak_82163	69	.	5.30547	9.2748	6.90549	129
chr9	53173311	53173602	SRR8335341_peak_82164	558	.	17.3459	59.2115	55.8437	139
chr9	53174969	53175250	SRR8335341_peak_82165	110	.	6.15993	13.5895	11.0379	154
chr9	53264312	53264825	SRR8335341_peak_82166	1542	.	39.2539	158.44	154.242	247
chr9	53325549	53326211	SRR8335341_peak_82167	2395	.	38.724	244.366	239.561	383
chr9	53398311	53398549	SRR8335341_peak_82168	312	.	12.9676	34.2795	31.2371	107
chr9	53401038	53401576	SRR8335341_peak_82169	3284	.	65.0975	333.898	328.432	309
chr9	53427724	53427919	SRR8335341_peak_82170	69	.	5.62337	9.3793	6.98114	99
chr9	53436848	53437074	SRR8335341_peak_82171	156	.	7.25437	18.3673	15.6682	121
chr9	53468987	53469221	SRR8335341_peak_82172	78	.	5.91713	10.3161	7.87806	106
chr9	53472842	53473275	SRR8335341_peak_82173	1554	.	38.2995	159.669	155.463	188
chr9	53536610	53537107	SRR8335341_peak_82174	96	.	6.46215	12.1886	9.69474	354
chr9	53537358	53537846	SRR8335341_peak_82175	78	.	5.91713	10.3161	7.87806	80
chr9	53609806	53609972	SRR8335341_peak_82176	39	.	3.97107	6.17368	3.99274	117
chr9	53614564	53614987	SRR8335341_peak_82177	126	.	7.3377	15.2573	12.6564	259
chr9	53615439	53615795	SRR8335341_peak_82178	37	.	4.12736	5.86499	3.72677	55
chr9	53667416	53667756	SRR8335341_peak_82179	202	.	9.67249	23.0554	20.2425	149
chr9	53713502	53713745	SRR8335341_peak_82180	88	.	6.2109	11.2774	8.80341	104
chr9	53754876	53755042	SRR8335341_peak_82181	33	.	3.5333	5.46828	3.34602	90
chr9	53825398	53825631	SRR8335341_peak_82182	76	.	5.0655	10.0802	7.67203	112
chr9	53830024	53830232	SRR8335341_peak_82183	127	.	7.67975	15.3434	12.712	101
chr9	53838894	53839118	SRR8335341_peak_82184	168	.	8.79694	19.6141	16.8825	96
chr9	53857911	53858122	SRR8335341_peak_82185	97	.	6.50467	12.2619	9.75055	82
chr9	53930878	53931101	SRR8335341_peak_82186	97	.	6.50467	12.2619	9.75055	102
chr9	53968041	53968267	SRR8335341_peak_82187	116	.	7.04585	14.2141	11.6531	122
chr9	53975101	53975570	SRR8335341_peak_82188	213	.	10.2562	24.2325	21.3861	315
chr9	54498243	54498461	SRR8335341_peak_82189	69	.	5.58661	9.31879	6.94135	148
chr9	54501199	54501684	SRR8335341_peak_82190	110	.	6.15993	13.5895	11.0379	224
chr9	54559348	54559535	SRR8335341_peak_82191	27	.	3.31441	4.79185	2.7264	89
chr9	54559696	54559958	SRR8335341_peak_82192	203	.	9.73613	23.1712	20.3363	133
chr9	54568831	54569007	SRR8335341_peak_82193	97	.	6.50467	12.2619	9.75055	50
chr9	54569475	54569649	SRR8335341_peak_82194	61	.	5.03583	8.46842	6.10994	111
chr9	54586259	54586970	SRR8335341_peak_82195	287	.	12.38	31.7237	28.7216	385
chr9	54597182	54597370	SRR8335341_peak_82196	110	.	6.15993	13.5895	11.0379	128
chr9	54609401	54609679	SRR8335341_peak_82197	158	.	8.56105	18.5977	15.8789	121
chr9	54630009	54630223	SRR8335341_peak_82198	106	.	6.754	13.1909	10.6631	113
chr9	54676570	54676744	SRR8335341_peak_82199	78	.	5.91713	10.3161	7.87806	75
chr9	54700019	54700311	SRR8335341_peak_82200	203	.	10.0299	23.1712	20.3363	115
chr9	54700708	54701144	SRR8335341_peak_82201	429	.	15.8013	46.1144	42.9082	241
chr9	54702755	54702948	SRR8335341_peak_82202	53	.	4.72366	7.5542	5.30393	55
chr9	54707270	54707442	SRR8335341_peak_82203	53	.	4.74206	7.58508	5.30859	56
chr9	54734452	54734680	SRR8335341_peak_82204	77	.	5.08074	10.1101	7.70178	122
chr9	54772301	54772940	SRR8335341_peak_82205	73	.	4.25255	9.79599	7.39193	363
chr9	54781629	54781880	SRR8335341_peak_82206	117	.	6.80922	14.334	11.7554	125
chr9	54784043	54784569	SRR8335341_peak_82207	237	.	10.8399	26.6287	23.7354	245
chr9	54787731	54788350	SRR8335341_peak_82208	78	.	5.91713	10.3161	7.87806	63
chr9	54947687	54947892	SRR8335341_peak_82209	106	.	6.754	13.1909	10.6631	129
chr9	54950749	54950940	SRR8335341_peak_82210	61	.	5.00291	8.41215	6.1041	91
chr9	54992095	54992307	SRR8335341_peak_82211	39	.	3.75218	6.17368	3.99274	81
chr9	55010726	55010908	SRR8335341_peak_82212	52	.	4.71106	7.53305	5.2843	81
chr9	55115298	55115546	SRR8335341_peak_82213	88	.	6.2109	11.2774	8.80341	133
chr9	55123187	55123432	SRR8335341_peak_82214	106	.	6.754	13.1909	10.6631	81
chr9	55136674	55137018	SRR8335341_peak_82215	325	.	13.2614	35.5743	32.5136	196
chr9	55140064	55140293	SRR8335341_peak_82216	76	.	5.0655	10.0802	7.67203	75
chr9	55171099	55171430	SRR8335341_peak_82217	136	.	7.9214	16.3197	13.6747	151
chr9	55171614	55171824	SRR8335341_peak_82218	120	.	6.97058	14.5962	12.0115	120
chr9	55172373	55172559	SRR8335341_peak_82219	61	.	4.62773	8.44714	6.10994	108
chr9	55208841	55209084	SRR8335341_peak_82220	61	.	5.3296	8.46842	6.10994	113
chr9	55311616	55311845	SRR8335341_peak_82221	140	.	7.2185	16.6844	14.0202	121
chr9	55326378	55326873	SRR8335341_peak_82222	69	.	5.62337	9.3793	6.98114	346
chr9	55333016	55333593	SRR8335341_peak_82223	137	.	7.97352	16.41	13.7476	126
chr9	55392340	55392734	SRR8335341_peak_82224	126	.	7.62955	15.2573	12.6564	154
chr9	55407275	55407471	SRR8335341_peak_82225	61	.	4.62773	8.44714	6.10994	94
chr9	55445835	55446117	SRR8335341_peak_82226	192	.	9.44236	22.0046	19.2091	135
chr9	55481816	55482083	SRR8335341_peak_82227	106	.	6.754	13.1909	10.6631	146
chr9	55512098	55512496	SRR8335341_peak_82228	528	.	18.2554	56.1829	52.8455	215
chr9	55541382	55541567	SRR8335341_peak_82229	21	.	2.7933	4.1611	2.16146	69
chr9	55544081	55544270	SRR8335341_peak_82230	69	.	5.62337	9.3793	6.98114	83
chr9	55555837	55556053	SRR8335341_peak_82231	88	.	6.2109	11.2774	8.80341	83
chr9	55580245	55580438	SRR8335341_peak_82232	97	.	6.50467	12.2619	9.75055	98
chr9	55757065	55757293	SRR8335341_peak_82233	84	.	5.28439	10.9285	8.4833	112
chr9	55918651	55918857	SRR8335341_peak_82234	118	.	6.86237	14.3989	11.8199	102
chr9	56041577	56041993	SRR8335341_peak_82236	69	.	5.62337	9.3793	6.98114	367
chr9	56042255	56042437	SRR8335341_peak_82237	45	.	4.44829	6.73111	4.5055	80
chr9	56042851	56043119	SRR8335341_peak_82238	61	.	4.62773	8.44714	6.10994	179
chr9	56079601	56079859	SRR8335341_peak_82239	192	.	9.44236	22.0046	19.2091	156
chr9	56084109	56084306	SRR8335341_peak_82240	69	.	5.58661	9.31879	6.94135	97
chr9	56089218	56089522	SRR8335341_peak_82241	285	.	12.2991	31.5779	28.5952	160
chr9	56090286	56090558	SRR8335341_peak_82242	45	.	4.44829	6.73111	4.5055	45
chr9	56107536	56107905	SRR8335341_peak_82243	600	.	20.018	63.4792	60.0578	184
chr9	56130603	56130980	SRR8335341_peak_82244	1002	.	28.8311	104.076	100.278	180
chr9	56147774	56147940	SRR8335341_peak_82245	45	.	4.44829	6.73111	4.5055	105
chr9	56151823	56152153	SRR8335341_peak_82246	226	.	10.6174	25.5481	22.6684	195
chr9	56157836	56158015	SRR8335341_peak_82247	45	.	4.44829	6.73111	4.5055	49
chr9	56159302	56159775	SRR8335341_peak_82248	168	.	8.79694	19.6141	16.8825	163
chr9	56160266	56161281	SRR8335341_peak_82249	528	.	18.2554	56.1829	52.8455	148
chr9	56213422	56213704	SRR8335341_peak_82250	93	.	5.10306	11.8043	9.31957	163
chr9	56214402	56214811	SRR8335341_peak_82251	78	.	5.91713	10.3161	7.87806	283
chr9	56233083	56233407	SRR8335341_peak_82253	273	.	11.7154	30.322	27.3632	159
chr9	56234505	56235281	SRR8335341_peak_82254	1717	.	42.6514	176.11	171.79	366
chr9	56236148	56236389	SRR8335341_peak_82255	168	.	8.79694	19.6141	16.8825	112
chr9	56240093	56240259	SRR8335341_peak_82256	61	.	5.03583	8.46842	6.10994	42
chr9	56248468	56248825	SRR8335341_peak_82257	127	.	7.67975	15.3434	12.712	238
chr9	56314432	56314598	SRR8335341_peak_82261	33	.	3.5333	5.46828	3.34602	53
chr9	56331284	56331464	SRR8335341_peak_82262	54	.	4.87607	7.72686	5.44546	109
chr9	56347759	56348087	SRR8335341_peak_82263	53	.	4.74206	7.58508	5.30859	165
chr9	56359300	56359806	SRR8335341_peak_82264	188	.	7.20437	21.584	18.8058	136
chr9	56396639	56396829	SRR8335341_peak_82265	153	.	7.93948	18.0538	15.3602	101
chr9	56404282	56404575	SRR8335341_peak_82266	106	.	6.754	13.1909	10.6631	212
chr9	56404764	56405022	SRR8335341_peak_82267	97	.	6.50467	12.2619	9.75055	106
chr9	56407951	56408416	SRR8335341_peak_82268	180	.	9.14859	20.853	18.0829	154
chr9	56418148	56419095	SRR8335341_peak_82269	1205	.	17.417	124.532	120.578	603
chr9	56421579	56421800	SRR8335341_peak_82270	52	.	4.71106	7.53305	5.2843	118
chr9	56424406	56424634	SRR8335341_peak_82271	61	.	4.62773	8.44714	6.10994	130
chr9	56439708	56439964	SRR8335341_peak_82272	137	.	7.97352	16.41	13.7476	118
chr9	56443218	56443384	SRR8335341_peak_82273	53	.	4.74206	7.58508	5.30859	106
chr9	56463044	56463330	SRR8335341_peak_82274	101	.	5.94105	12.6839	10.1656	162
chr9	56463546	56463865	SRR8335341_peak_82275	328	.	11.4132	35.881	32.8172	161
chr9	56469927	56470116	SRR8335341_peak_82276	61	.	5.3296	8.46842	6.10994	125
chr9	56487031	56487489	SRR8335341_peak_82277	45	.	4.44829	6.73111	4.5055	140
chr9	56497581	56498004	SRR8335341_peak_82278	1008	.	26.9044	104.621	100.821	156
chr9	56498410	56498667	SRR8335341_peak_82279	136	.	7.9214	16.3197	13.6747	118
chr9	56501949	56502499	SRR8335341_peak_82280	182	.	5.7066	21.0171	18.2467	343
chr9	56503495	56503795	SRR8335341_peak_82281	182	.	8.91131	21.0344	18.263	139
chr9	56505541	56506378	SRR8335341_peak_82282	1353	.	35.5878	139.456	135.385	434
chr9	56506941	56507912	SRR8335341_peak_82283	2523	.	46.8728	257.231	252.336	445
chr9	56509025	56509329	SRR8335341_peak_82284	169	.	8.85482	19.7172	16.9723	146
chr9	56513810	56514027	SRR8335341_peak_82285	69	.	5.62337	9.3793	6.98114	124
chr9	56535506	56535703	SRR8335341_peak_82286	61	.	5.3296	8.46842	6.10994	81
chr9	56544682	56544916	SRR8335341_peak_82287	61	.	5.03583	8.46842	6.10994	107
chr9	56552042	56552236	SRR8335341_peak_82288	78	.	5.91713	10.3161	7.87806	118
chr9	56552720	56553052	SRR8335341_peak_82289	61	.	5.03583	8.46842	6.10994	67
chr9	56559639	56559888	SRR8335341_peak_82290	183	.	6.58734	21.1635	18.3915	110
chr9	56565593	56565846	SRR8335341_peak_82291	61	.	5.04206	8.40689	6.1041	157
chr9	56604744	56605118	SRR8335341_peak_82292	765	.	23.5433	80.1536	76.5705	164
chr9	56614092	56614267	SRR8335341_peak_82293	52	.	4.71106	7.53305	5.2843	45
chr9	56629480	56630030	SRR8335341_peak_82294	262	.	11.4987	29.2155	26.2674	136
chr9	56636368	56636607	SRR8335341_peak_82295	61	.	5.03583	8.46842	6.10994	119
chr9	56664281	56664504	SRR8335341_peak_82296	226	.	10.6174	25.5481	22.6684	96
chr9	56710542	56710808	SRR8335341_peak_82297	226	.	10.6174	25.5481	22.6684	122
chr9	56712820	56713033	SRR8335341_peak_82298	78	.	5.87846	10.2513	7.83259	115
chr9	56738317	56738640	SRR8335341_peak_82299	454	.	16.1197	48.699	45.4623	143
chr9	56806639	56806916	SRR8335341_peak_82300	214	.	10.3237	24.3526	21.4955	139
chr9	56830714	56830958	SRR8335341_peak_82301	117	.	7.09221	14.2959	11.7189	138
chr9	56832865	56833172	SRR8335341_peak_82302	203	.	10.0299	23.1712	20.3363	159
chr9	56835282	56835528	SRR8335341_peak_82303	137	.	7.97352	16.41	13.7476	130
chr9	56852003	56852240	SRR8335341_peak_82304	116	.	7.04585	14.2141	11.6531	110
chr9	56864575	56864764	SRR8335341_peak_82305	39	.	3.97107	6.17368	3.99274	94
chr9	56867518	56867701	SRR8335341_peak_82306	69	.	5.58661	9.31879	6.94135	42
chr9	56871170	56871520	SRR8335341_peak_82307	238	.	10.9112	26.7574	23.8516	158
chr9	56924620	56924923	SRR8335341_peak_82308	213	.	10.2562	24.2325	21.3861	165
chr9	56927089	56927452	SRR8335341_peak_82309	157	.	8.50509	18.4988	15.7935	199
chr9	56927934	56928445	SRR8335341_peak_82310	226	.	10.6174	25.5481	22.6684	216
chr9	56937228	56937882	SRR8335341_peak_82311	250	.	11.205	27.98	25.0533	380
chr9	56938019	56938394	SRR8335341_peak_82312	285	.	12.2991	31.5779	28.5952	228
chr9	56947588	56947775	SRR8335341_peak_82313	78	.	4.75284	10.2238	7.81257	88
chr9	56995841	56996007	SRR8335341_peak_82314	30	.	3.86075	5.11987	3.00739	159
chr9	57015044	57015218	SRR8335341_peak_82315	62	.	4.35555	8.63942	6.28059	72
chr9	57019839	57020086	SRR8335341_peak_82316	126	.	7.3377	15.2573	12.6564	125
chr9	57021959	57022125	SRR8335341_peak_82317	53	.	4.74206	7.58508	5.30859	129
chr9	57054940	57055138	SRR8335341_peak_82318	147	.	8.21324	17.4005	14.7246	109
chr9	57056352	57056518	SRR8335341_peak_82319	61	.	5.29476	8.41215	6.1041	65
chr9	57071962	57072379	SRR8335341_peak_82320	93	.	5.72216	11.7967	9.31319	109
chr9	57072934	57073881	SRR8335341_peak_82321	506	.	16.6317	53.9516	50.6426	691
chr9	57075202	57076351	SRR8335341_peak_82322	417	.	15.6115	44.9314	41.7341	572
chr9	57130520	57130803	SRR8335341_peak_82323	61	.	5.29476	8.41215	6.1041	155
chr9	57148060	57148518	SRR8335341_peak_82324	78	.	5.91713	10.3161	7.87806	110
chr9	57158257	57158457	SRR8335341_peak_82325	78	.	5.87846	10.2513	7.83259	142
chr9	57278219	57278513	SRR8335341_peak_82326	53	.	4.40884	7.66459	5.38345	163
chr9	57278781	57279073	SRR8335341_peak_82327	203	.	10.0299	23.1712	20.3363	155
chr9	57354469	57354799	SRR8335341_peak_82328	148	.	8.26728	17.495	14.8057	177
chr9	57437388	57437635	SRR8335341_peak_82330	202	.	9.96434	23.0554	20.2425	126
chr9	57467448	57467692	SRR8335341_peak_82331	106	.	6.77206	13.2224	10.6933	107
chr9	57468011	57468331	SRR8335341_peak_82332	191	.	9.38064	21.8929	19.1092	194
chr9	57485907	57486236	SRR8335341_peak_82333	61	.	5.3296	8.46842	6.10994	64
chr9	57493456	57493728	SRR8335341_peak_82334	126	.	7.3377	15.2573	12.6564	107
chr9	57503005	57503523	SRR8335341_peak_82335	238	.	10.9112	26.7574	23.8516	163
chr9	57504398	57504739	SRR8335341_peak_82336	61	.	5.03583	8.46842	6.10994	91
chr9	57505655	57506112	SRR8335341_peak_82337	179	.	9.08879	20.7457	17.9878	172
chr9	57520720	57521295	SRR8335341_peak_82338	1298	.	34.4796	133.85	129.827	341
chr9	57521655	57521883	SRR8335341_peak_82339	57	.	4.0524	7.99138	5.70414	121
chr9	57522235	57522608	SRR8335341_peak_82340	22	.	2.64442	4.24476	2.24358	258
chr9	57522906	57523148	SRR8335341_peak_82341	120	.	6.97058	14.5962	12.0115	117
chr9	57527614	57527780	SRR8335341_peak_82342	39	.	3.97107	6.17368	3.99274	86
chr9	57537436	57537677	SRR8335341_peak_82343	61	.	5.00291	8.41215	6.1041	130
chr9	57541400	57541607	SRR8335341_peak_82344	95	.	6.09567	12.0201	9.53324	116
chr9	57550077	57550500	SRR8335341_peak_82345	1184	.	32.3563	122.359	118.418	172
chr9	57552676	57552870	SRR8335341_peak_82346	78	.	5.89417	10.2777	7.85768	73
chr9	57566365	57566635	SRR8335341_peak_82347	107	.	6.79844	13.2684	10.724	105
chr9	57589016	57589563	SRR8335341_peak_82348	61	.	5.03583	8.46842	6.10994	398
chr9	57589875	57590133	SRR8335341_peak_82349	78	.	5.91713	10.3161	7.87806	103
chr9	57597824	57598020	SRR8335341_peak_82350	137	.	7.97352	16.41	13.7476	97
chr9	57600648	57600976	SRR8335341_peak_82351	350	.	13.8489	38.1968	35.099	164
chr9	57601248	57601701	SRR8335341_peak_82352	214	.	10.3237	24.3526	21.4955	193
chr9	57606162	57606366	SRR8335341_peak_82353	45	.	4.44829	6.73111	4.5055	155
chr9	57629373	57629567	SRR8335341_peak_82354	39	.	3.97107	6.17368	3.99274	142
chr9	57645442	57645792	SRR8335341_peak_82355	136	.	7.9214	16.3197	13.6747	259
chr9	57684144	57684384	SRR8335341_peak_82356	148	.	8.26728	17.495	14.8057	106
chr9	57708344	57708582	SRR8335341_peak_82357	61	.	5.03583	8.46842	6.10994	104
chr9	57748001	57748268	SRR8335341_peak_82358	45	.	4.44829	6.73111	4.5055	164
chr9	57762717	57763052	SRR8335341_peak_82359	377	.	14.4364	40.861	37.715	152
chr9	57764158	57764361	SRR8335341_peak_82360	87	.	6.1703	11.2084	8.75294	71
chr9	57765518	57765715	SRR8335341_peak_82361	69	.	5.62337	9.3793	6.98114	116
chr9	57767186	57767413	SRR8335341_peak_82362	39	.	3.97107	6.17368	3.99274	67
chr9	57769788	57769979	SRR8335341_peak_82363	61	.	5.3296	8.46842	6.10994	81
chr9	57770211	57770481	SRR8335341_peak_82364	97	.	6.50467	12.2619	9.75055	155
chr9	57782791	57782989	SRR8335341_peak_82365	87	.	6.1703	11.2084	8.75294	94
chr9	57800105	57800413	SRR8335341_peak_82366	93	.	5.72216	11.7967	9.31319	146
chr9	57800675	57800952	SRR8335341_peak_82367	107	.	6.79844	13.2684	10.724	160
chr9	57809731	57809919	SRR8335341_peak_82368	72	.	5.07233	9.68457	7.28331	82
chr9	57811754	57811921	SRR8335341_peak_82369	37	.	4.15452	5.90858	3.74086	80
chr9	57812584	57812794	SRR8335341_peak_82370	61	.	5.03583	8.46842	6.10994	75
chr9	57814752	57815128	SRR8335341_peak_82371	192	.	9.44236	22.0046	19.2091	261
chr9	57815692	57816041	SRR8335341_peak_82372	375	.	14.6339	40.6853	37.5549	162
chr9	57816511	57816756	SRR8335341_peak_82373	137	.	7.97352	16.41	13.7476	114
chr9	57817299	57817829	SRR8335341_peak_82374	472	.	17.0804	50.4884	47.2163	262
chr9	57817932	57818193	SRR8335341_peak_82375	77	.	5.56887	10.1671	7.75735	110
chr9	57820311	57820646	SRR8335341_peak_82376	46	.	4.18996	6.9063	4.67409	47
chr9	57831108	57831931	SRR8335341_peak_82377	457	.	16.4288	48.9664	45.7259	394
chr9	57839086	57839481	SRR8335341_peak_82378	110	.	6.15993	13.5895	11.0379	257
chr9	57849967	57850320	SRR8335341_peak_82379	158	.	8.56105	18.5977	15.8789	123
chr9	57856496	57856662	SRR8335341_peak_82380	61	.	5.29476	8.41215	6.1041	44
chr9	57901321	57901867	SRR8335341_peak_82381	136	.	7.9214	16.3197	13.6747	71
chr9	57910731	57911119	SRR8335341_peak_82382	256	.	8.60524	28.5884	25.6571	236
chr9	57974394	57974591	SRR8335341_peak_82383	27	.	3.31441	4.79185	2.7264	93
chr9	58009011	58009745	SRR8335341_peak_82384	769	.	19.9498	80.5453	76.9597	188
chr9	58055579	58056037	SRR8335341_peak_82385	226	.	10.6174	25.5481	22.6684	294
chr9	58060897	58061127	SRR8335341_peak_82386	78	.	5.91713	10.3161	7.87806	136
chr9	58062666	58062992	SRR8335341_peak_82387	274	.	11.7925	30.4635	27.4936	195
chr9	58120508	58120906	SRR8335341_peak_82388	202	.	9.67249	23.0554	20.2425	146
chr9	58125236	58125425	SRR8335341_peak_82389	78	.	5.91713	10.3161	7.87806	84
chr9	58128902	58129112	SRR8335341_peak_82390	45	.	4.44829	6.73111	4.5055	82
chr9	58155116	58155519	SRR8335341_peak_82391	704	.	22.3682	73.9974	70.4685	184
chr9	58210686	58210852	SRR8335341_peak_82392	44	.	4.41921	6.6833	4.48512	40
chr9	58214554	58214802	SRR8335341_peak_82393	37	.	4.12736	5.86499	3.72677	150
chr9	58218642	58218808	SRR8335341_peak_82394	61	.	5.29476	8.41215	6.1041	62
chr9	58244334	58244560	SRR8335341_peak_82395	78	.	5.91713	10.3161	7.87806	140
chr9	58247127	58247637	SRR8335341_peak_82396	169	.	8.85482	19.7172	16.9723	344
chr9	58249974	58250261	SRR8335341_peak_82397	21	.	3.09552	4.14638	2.14716	23
chr9	58275466	58275787	SRR8335341_peak_82398	107	.	6.79844	13.2684	10.724	190
chr9	58279752	58280049	SRR8335341_peak_82399	188	.	8.81621	21.5828	18.8058	161
chr9	58282790	58283106	SRR8335341_peak_82400	377	.	12.0439	40.8821	37.736	166
chr9	58283514	58283773	SRR8335341_peak_82401	171	.	8.63406	19.9201	17.1733	113
chr9	58295911	58296103	SRR8335341_peak_82402	61	.	5.03583	8.46842	6.10994	57
chr9	58298983	58299224	SRR8335341_peak_82403	78	.	5.91713	10.3161	7.87806	114
chr9	58299353	58299719	SRR8335341_peak_82404	486	.	17.3741	51.8996	48.6105	200
chr9	58305749	58306097	SRR8335341_peak_82405	179	.	9.08879	20.7457	17.9878	250
chr9	58308156	58308851	SRR8335341_peak_82406	514	.	17.9617	54.747	51.4244	463
chr9	58313133	58313537	SRR8335341_peak_82407	584	.	19.6477	61.8626	58.4616	163
chr9	58326863	58327078	SRR8335341_peak_82408	96	.	6.46215	12.1886	9.69474	72
chr9	58327286	58327613	SRR8335341_peak_82409	63	.	4.22751	8.71601	6.35578	263
chr9	58331330	58331561	SRR8335341_peak_82410	127	.	7.67975	15.3434	12.712	122
chr9	58369708	58369982	SRR8335341_peak_82411	85	.	4.92795	11.0053	8.55828	130
chr9	58387071	58387257	SRR8335341_peak_82412	81	.	5.55486	10.5814	8.14177	69
chr9	58391184	58391490	SRR8335341_peak_82413	61	.	5.3296	8.46842	6.10994	121
chr9	58411716	58411999	SRR8335341_peak_82414	53	.	4.74206	7.58508	5.30859	144
chr9	58486958	58487313	SRR8335341_peak_82415	117	.	7.09221	14.2959	11.7189	140
chr9	58488445	58488958	SRR8335341_peak_82416	203	.	9.73613	23.1712	20.3363	347
chr9	58507252	58507457	SRR8335341_peak_82417	117	.	7.09221	14.2959	11.7189	113
chr9	58511236	58511419	SRR8335341_peak_82418	37	.	4.15452	5.90858	3.74086	97
chr9	58521055	58521356	SRR8335341_peak_82419	137	.	7.97352	16.41	13.7476	125
chr9	58535838	58536035	SRR8335341_peak_82420	137	.	7.97352	16.41	13.7476	90
chr9	58540037	58540266	SRR8335341_peak_82421	88	.	6.2109	11.2774	8.80341	85
chr9	58554675	58554864	SRR8335341_peak_82422	45	.	4.44829	6.73111	4.5055	62
chr9	58555031	58555197	SRR8335341_peak_82423	37	.	4.12736	5.86499	3.72677	54
chr9	58555326	58556006	SRR8335341_peak_82424	466	.	11.2569	49.8693	46.6182	230
chr9	58583146	58583333	SRR8335341_peak_82425	24	.	3.46166	4.49017	2.43736	82
chr9	58599613	58599878	SRR8335341_peak_82426	57	.	5.08329	8.06822	5.77988	106
chr9	58618535	58618726	SRR8335341_peak_82427	83	.	5.69019	10.8271	8.38582	90
chr9	58619532	58619756	SRR8335341_peak_82428	46	.	4.18996	6.9063	4.67409	116
chr9	58623025	58623281	SRR8335341_peak_82429	93	.	5.50327	11.7967	9.31319	121
chr9	58637657	58637840	SRR8335341_peak_82430	78	.	5.91713	10.3161	7.87806	83
chr9	58668517	58668719	SRR8335341_peak_82431	87	.	6.1703	11.2084	8.75294	132
chr9	58672719	58672892	SRR8335341_peak_82432	44	.	4.41921	6.6833	4.48512	80
chr9	58675427	58675640	SRR8335341_peak_82433	117	.	7.09221	14.2959	11.7189	91
chr9	58691242	58691408	SRR8335341_peak_82434	45	.	4.44829	6.73111	4.5055	49
chr9	58701700	58702040	SRR8335341_peak_82435	45	.	4.44829	6.73111	4.5055	245
chr9	58740112	58740323	SRR8335341_peak_82436	88	.	6.2109	11.2774	8.80341	97
chr9	58755323	58755807	SRR8335341_peak_82437	61	.	5.03583	8.46842	6.10994	248
chr9	58756832	58757103	SRR8335341_peak_82438	261	.	11.4236	29.0782	26.1398	131
chr9	58758699	58759016	SRR8335341_peak_82439	93	.	5.50327	11.7967	9.31319	112
chr9	58763251	58763417	SRR8335341_peak_82440	61	.	5.3296	8.46842	6.10994	47
chr9	58764656	58764901	SRR8335341_peak_82441	88	.	6.2109	11.2774	8.80341	153
chr9	58802596	58803142	SRR8335341_peak_82442	362	.	14.0502	39.3523	36.2449	254
chr9	58803615	58803828	SRR8335341_peak_82443	90	.	5.80573	11.4891	9.01388	146
chr9	58807635	58808147	SRR8335341_peak_82444	600	.	20.018	63.4792	60.0578	276
chr9	58811354	58811553	SRR8335341_peak_82445	106	.	6.754	13.1909	10.6631	107
chr9	58813698	58814163	SRR8335341_peak_82446	1980	.	45.7852	202.572	198.064	220
chr9	58829328	58829591	SRR8335341_peak_82447	61	.	5.3296	8.46842	6.10994	110
chr9	58829724	58830016	SRR8335341_peak_82448	117	.	7.09221	14.2959	11.7189	143
chr9	58835105	58835303	SRR8335341_peak_82449	78	.	5.87846	10.2513	7.83259	107
chr9	58837333	58837533	SRR8335341_peak_82450	37	.	4.1384	5.88271	3.74086	153
chr9	58842725	58842907	SRR8335341_peak_82451	78	.	5.91713	10.3161	7.87806	75
chr9	58847390	58847571	SRR8335341_peak_82452	45	.	4.44829	6.73111	4.5055	57
chr9	58847810	58848169	SRR8335341_peak_82453	299	.	12.6738	32.9958	29.9744	195
chr9	58871279	58871562	SRR8335341_peak_82454	45	.	4.44829	6.73111	4.5055	83
chr9	58873975	58874192	SRR8335341_peak_82455	61	.	5.29476	8.41215	6.1041	111
chr9	58889856	58890158	SRR8335341_peak_82456	21	.	3.09552	4.14638	2.14716	224
chr9	58890719	58891238	SRR8335341_peak_82457	69	.	5.58661	9.31879	6.94135	392
chr9	58928718	58928933	SRR8335341_peak_82458	53	.	4.40884	7.66459	5.38345	122
chr9	59013458	59013773	SRR8335341_peak_82459	176	.	7.91103	20.3845	17.6338	126
chr9	59034916	59035774	SRR8335341_peak_82460	551	.	18.3377	58.4876	55.1318	695
chr9	59036153	59036601	SRR8335341_peak_82461	781	.	23.837	81.7083	78.1039	200
chr9	59062366	59062729	SRR8335341_peak_82462	583	.	19.5953	61.765	58.3645	202
chr9	59063326	59063558	SRR8335341_peak_82463	77	.	4.02027	10.202	7.79195	126
chr9	59065361	59066044	SRR8335341_peak_82464	192	.	9.44236	22.0046	19.2091	548
chr9	59067083	59067343	SRR8335341_peak_82465	61	.	5.3296	8.46842	6.10994	145
chr9	59072386	59072976	SRR8335341_peak_82466	341	.	10.3563	37.1881	34.105	362
chr9	59087981	59088192	SRR8335341_peak_82467	23	.	3.56698	4.36775	2.31699	46
chr9	59099734	59099995	SRR8335341_peak_82468	180	.	9.14859	20.853	18.0829	147
chr9	59126213	59126432	SRR8335341_peak_82470	37	.	4.15452	5.90858	3.74086	68
chr9	59222341	59222624	SRR8335341_peak_82471	53	.	4.74206	7.58508	5.30859	89
chr9	59254727	59254966	SRR8335341_peak_82472	117	.	7.09221	14.2959	11.7189	99
chr9	59261157	59261428	SRR8335341_peak_82473	202	.	9.96434	23.0554	20.2425	114
chr9	59290915	59291081	SRR8335341_peak_82474	44	.	4.41921	6.6833	4.48512	70
chr9	59291331	59291682	SRR8335341_peak_82475	61	.	4.62773	8.44714	6.10994	123
chr9	59291793	59291988	SRR8335341_peak_82476	45	.	4.44829	6.73111	4.5055	126
chr9	59315372	59315555	SRR8335341_peak_82477	61	.	5.03583	8.46842	6.10994	70
chr9	59333211	59333380	SRR8335341_peak_82478	53	.	4.74206	7.58508	5.30859	73
chr9	59334192	59334465	SRR8335341_peak_82479	157	.	8.50509	18.4988	15.7935	140
chr9	59352727	59352964	SRR8335341_peak_82480	39	.	3.97107	6.17368	3.99274	122
chr9	59353253	59353474	SRR8335341_peak_82481	78	.	5.87846	10.2513	7.83259	144
chr9	59434486	59434768	SRR8335341_peak_82482	217	.	8.78657	24.5802	21.7187	117
chr9	59464368	59464779	SRR8335341_peak_82483	1199	.	23.4895	123.88	119.932	164
chr9	59472861	59473093	SRR8335341_peak_82484	86	.	5.83227	11.0826	8.6345	119
chr9	59482555	59482730	SRR8335341_peak_82485	39	.	3.97107	6.17368	3.99274	89
chr9	59483746	59483951	SRR8335341_peak_82486	65	.	5.36349	8.94881	6.58558	85
chr9	59484172	59484382	SRR8335341_peak_82487	34	.	3.92087	5.53126	3.40661	159
chr9	59485696	59486258	SRR8335341_peak_82488	235	.	10.7496	26.4653	23.5775	285
chr9	59486616	59486875	SRR8335341_peak_82489	157	.	8.50509	18.4988	15.7935	139
chr9	59506859	59507105	SRR8335341_peak_82490	77	.	5.56887	10.1671	7.75735	120
chr9	59514548	59514846	SRR8335341_peak_82491	188	.	7.20437	21.584	18.8058	145
chr9	59514967	59515443	SRR8335341_peak_82492	1268	.	27.6411	130.893	126.887	293
chr9	59565826	59565992	SRR8335341_peak_82493	53	.	4.74206	7.58508	5.30859	72
chr9	59577875	59578580	SRR8335341_peak_82494	203	.	9.73613	23.1712	20.3363	561
chr9	59617074	59617423	SRR8335341_peak_82495	37	.	4.15452	5.90858	3.74086	129
chr9	59621677	59621843	SRR8335341_peak_82496	61	.	5.03583	8.46842	6.10994	77
chr9	59655999	59656606	SRR8335341_peak_82497	151	.	6.50393	17.8356	15.143	169
chr9	59657131	59657708	SRR8335341_peak_82498	169	.	8.85482	19.7172	16.9723	216
chr9	59659598	59659869	SRR8335341_peak_82499	21	.	3.09552	4.14638	2.14716	26
chr9	59666741	59666933	SRR8335341_peak_82500	30	.	3.86075	5.11987	3.00739	30
chr9	59667328	59667511	SRR8335341_peak_82501	45	.	4.44829	6.73111	4.5055	97
chr9	59691636	59691915	SRR8335341_peak_82502	45	.	4.44829	6.73111	4.5055	117
chr9	59696462	59696741	SRR8335341_peak_82503	226	.	10.6174	25.5481	22.6684	130
chr9	59723767	59724198	SRR8335341_peak_82504	801	.	23.6054	83.7243	80.1048	187
chr9	59728012	59728459	SRR8335341_peak_82505	128	.	6.59771	15.4524	12.8179	243
chr9	59737579	59737845	SRR8335341_peak_82506	48	.	4.47536	7.13417	4.89905	118
chr9	59750307	59751115	SRR8335341_peak_82507	292	.	12.2839	32.2859	29.2813	461
chr9	59754205	59754371	SRR8335341_peak_82508	45	.	4.29476	6.82434	4.59725	61
chr9	59855322	59855488	SRR8335341_peak_82509	43	.	3.92693	6.50057	4.31476	80
chr9	59941653	59942275	SRR8335341_peak_82510	250	.	10.852	28.022	25.0945	165
chr9	59955546	59956042	SRR8335341_peak_82511	1167	.	32.0626	120.674	116.747	287
chr9	59959305	59959674	SRR8335341_peak_82512	127	.	7.67975	15.3434	12.712	107
chr9	59964793	59965140	SRR8335341_peak_82513	557	.	18.843	59.0785	55.7113	154
chr9	59969524	59969701	SRR8335341_peak_82514	68	.	4.84662	9.25272	6.88481	105
chr9	60025098	60025264	SRR8335341_peak_82515	37	.	4.15452	5.90858	3.74086	107
chr9	60037407	60037692	SRR8335341_peak_82516	125	.	5.9786	15.1622	12.573	144
chr9	60063709	60064072	SRR8335341_peak_82517	402	.	15.2176	43.3808	40.2078	184
chr9	60106071	60106325	SRR8335341_peak_82518	78	.	5.87846	10.2513	7.83259	122
chr9	60124118	60124363	SRR8335341_peak_82519	137	.	7.97352	16.41	13.7476	124
chr9	60140605	60140771	SRR8335341_peak_82520	61	.	5.03583	8.46842	6.10994	74
chr9	60141050	60141216	SRR8335341_peak_82521	69	.	5.62337	9.3793	6.98114	73
chr9	60182013	60182200	SRR8335341_peak_82522	81	.	5.55486	10.5814	8.14177	83
chr9	60182692	60183020	SRR8335341_peak_82523	127	.	7.38598	15.3434	12.712	198
chr9	60184365	60184576	SRR8335341_peak_82524	78	.	5.87846	10.2513	7.83259	92
chr9	60191852	60192541	SRR8335341_peak_82525	542	.	18.5492	57.6268	54.2743	362
chr9	60208964	60209196	SRR8335341_peak_82526	78	.	5.87846	10.2513	7.83259	130
chr9	60229584	60229781	SRR8335341_peak_82527	61	.	5.3296	8.46842	6.10994	102
chr9	60273111	60273343	SRR8335341_peak_82528	53	.	4.74206	7.58508	5.30859	74
chr9	60273529	60273852	SRR8335341_peak_82529	37	.	4.12736	5.86499	3.72677	88
chr9	60275529	60275759	SRR8335341_peak_82530	142	.	6.32882	16.9306	14.2648	109
chr9	60278637	60278901	SRR8335341_peak_82531	250	.	11.205	27.98	25.0533	137
chr9	60308118	60308486	SRR8335341_peak_82532	287	.	12.0863	31.7237	28.7216	221
chr9	60310933	60311294	SRR8335341_peak_82533	87	.	6.1703	11.2084	8.75294	248
chr9	60324158	60324447	SRR8335341_peak_82534	156	.	7.47325	18.3673	15.6682	144
chr9	60326792	60327148	SRR8335341_peak_82535	69	.	5.62337	9.3793	6.98114	89
chr9	60331230	60331584	SRR8335341_peak_82536	283	.	10.3498	31.2995	28.3244	214
chr9	60335627	60335926	SRR8335341_peak_82537	88	.	6.2109	11.2774	8.80341	100
chr9	60364581	60364789	SRR8335341_peak_82538	96	.	6.46215	12.1886	9.69474	152
chr9	60367337	60367635	SRR8335341_peak_82539	363	.	12.0699	39.4676	36.3566	134
chr9	60367872	60368043	SRR8335341_peak_82540	37	.	4.12736	5.86499	3.72677	127
chr9	60368204	60368396	SRR8335341_peak_82541	61	.	5.00291	8.41215	6.1041	87
chr9	60369861	60370186	SRR8335341_peak_82542	97	.	6.50467	12.2619	9.75055	216
chr9	60386923	60387094	SRR8335341_peak_82543	61	.	5.29476	8.41215	6.1041	71
chr9	60411296	60411565	SRR8335341_peak_82544	88	.	6.2109	11.2774	8.80341	165
chr9	60430712	60430951	SRR8335341_peak_82545	61	.	5.3296	8.46842	6.10994	110
chr9	60444995	60445259	SRR8335341_peak_82546	127	.	7.38598	15.3434	12.712	110
chr9	60448416	60448679	SRR8335341_peak_82547	53	.	4.74206	7.58508	5.30859	158
chr9	60458178	60458358	SRR8335341_peak_82548	61	.	5.03583	8.46842	6.10994	53
chr9	60473262	60473539	SRR8335341_peak_82549	106	.	6.754	13.1909	10.6631	131
chr9	60478018	60478257	SRR8335341_peak_82550	78	.	5.87846	10.2513	7.83259	97
chr9	60504406	60504731	SRR8335341_peak_82551	126	.	7.62955	15.2573	12.6564	159
chr9	60506170	60506477	SRR8335341_peak_82552	227	.	9.00546	25.6604	22.7751	145
chr9	60513490	60513776	SRR8335341_peak_82553	61	.	5.3296	8.46842	6.10994	128
chr9	60515269	60515435	SRR8335341_peak_82554	30	.	3.86075	5.11987	3.00739	129
chr9	60518123	60518522	SRR8335341_peak_82555	499	.	14.9154	53.2725	49.9723	183
chr9	60525949	60526615	SRR8335341_peak_82556	857	.	25.5003	89.3832	85.7184	447
chr9	60526942	60527302	SRR8335341_peak_82557	157	.	8.50509	18.4988	15.7935	199
chr9	60528327	60528680	SRR8335341_peak_82558	191	.	9.38064	21.8929	19.1092	122
chr9	60561775	60562029	SRR8335341_peak_82560	180	.	9.14859	20.853	18.0829	141
chr9	60585185	60585524	SRR8335341_peak_82561	1015	.	28.9345	105.354	101.551	180
chr9	60617084	60617366	SRR8335341_peak_82562	97	.	6.50467	12.2619	9.75055	139
chr9	60622085	60622325	SRR8335341_peak_82563	108	.	6.55835	13.3663	10.8207	103
chr9	60632073	60632328	SRR8335341_peak_82564	191	.	9.40572	21.9383	19.1537	148
chr9	60744835	60745344	SRR8335341_peak_82565	439	.	15.0513	47.1603	43.9417	355
chr9	60757992	60758407	SRR8335341_peak_82566	153	.	7.93948	18.0538	15.3602	266
chr9	60759283	60759801	SRR8335341_peak_82567	73	.	5.58435	9.75435	7.35068	146
chr9	60765156	60765480	SRR8335341_peak_82568	375	.	14.6339	40.6853	37.5549	197
chr9	60776992	60777204	SRR8335341_peak_82569	97	.	6.50467	12.2619	9.75055	90
chr9	60794159	60794513	SRR8335341_peak_82570	375	.	14.3421	40.6853	37.5549	172
chr9	60799754	60799938	SRR8335341_peak_82571	78	.	5.87846	10.2513	7.83259	132
chr9	60811629	60811909	SRR8335341_peak_82572	285	.	12.2991	31.5779	28.5952	142
chr9	60813058	60813283	SRR8335341_peak_82573	93	.	5.50327	11.7967	9.31319	99
chr9	60813396	60813964	SRR8335341_peak_82574	341	.	10.3563	37.1881	34.105	428
chr9	60814311	60814597	SRR8335341_peak_82575	526	.	15.3994	55.9835	52.6529	145
chr9	60826814	60827041	SRR8335341_peak_82576	61	.	5.03583	8.46842	6.10994	75
chr9	60828217	60828752	SRR8335341_peak_82577	615	.	20.3118	64.9609	61.5256	255
chr9	60829839	60830041	SRR8335341_peak_82578	45	.	4.43103	6.70274	4.50295	131
chr9	60836266	60836732	SRR8335341_peak_82579	69	.	5.62337	9.3793	6.98114	312
chr9	60837259	60837995	SRR8335341_peak_82580	117	.	7.09221	14.2959	11.7189	619
chr9	60838518	60838807	SRR8335341_peak_82581	412	.	14.0845	44.4296	41.2442	135
chr9	60843465	60843749	SRR8335341_peak_82582	260	.	9.881	28.9709	26.0368	139
chr9	60858703	60858983	SRR8335341_peak_82583	96	.	6.46215	12.1886	9.69474	94
chr9	60895545	60895760	SRR8335341_peak_82584	68	.	4.84662	9.25272	6.88481	137
chr9	60899429	60899751	SRR8335341_peak_82585	126	.	7.62955	15.2573	12.6564	133
chr9	60900505	60900776	SRR8335341_peak_82586	127	.	7.67975	15.3434	12.712	114
chr9	60920212	60920478	SRR8335341_peak_82587	37	.	3.52707	5.94584	3.77637	193
chr9	60920833	60921032	SRR8335341_peak_82588	88	.	6.2109	11.2774	8.80341	63
chr9	60935125	60935337	SRR8335341_peak_82589	88	.	6.2109	11.2774	8.80341	104
chr9	60940667	60940858	SRR8335341_peak_82590	44	.	4.41921	6.6833	4.48512	36
chr9	60942549	60942719	SRR8335341_peak_82591	69	.	5.62337	9.3793	6.98114	121
chr9	60944003	60944176	SRR8335341_peak_82592	61	.	5.00291	8.41215	6.1041	84
chr9	60951335	60951668	SRR8335341_peak_82593	287	.	12.38	31.7237	28.7216	156
chr9	60989663	60990046	SRR8335341_peak_82594	350	.	13.8489	38.1968	35.099	194
chr9	60995332	60995524	SRR8335341_peak_82595	69	.	5.62337	9.3793	6.98114	84
chr9	61261168	61261340	SRR8335341_peak_82596	61	.	5.03583	8.46842	6.10994	129
chr9	61277780	61278435	SRR8335341_peak_82597	168	.	8.79694	19.6141	16.8825	272
chr9	61289861	61290074	SRR8335341_peak_82598	107	.	6.79844	13.2684	10.724	124
chr9	61315162	61315498	SRR8335341_peak_82599	470	.	16.9687	50.2828	47.0242	139
chr9	61336959	61337717	SRR8335341_peak_82600	350	.	13.8489	38.1968	35.099	165
chr9	61361058	61361607	SRR8335341_peak_82601	338	.	13.5551	36.8802	33.8003	128
chr9	61368491	61368882	SRR8335341_peak_82602	943	.	17.6776	98.1192	94.3777	232
chr9	61370299	61370726	SRR8335341_peak_82603	722	.	20.1505	75.8193	72.2772	188
chr9	61374594	61374919	SRR8335341_peak_82604	202	.	9.67249	23.0554	20.2425	160
chr9	61380427	61381452	SRR8335341_peak_82605	364	.	14.1427	39.5238	36.4054	799
chr9	61391800	61392295	SRR8335341_peak_82606	57	.	4.80224	7.99473	5.70681	112
chr9	61396570	61396797	SRR8335341_peak_82607	117	.	7.09221	14.2959	11.7189	129
chr9	61397193	61397403	SRR8335341_peak_82608	31	.	3.08515	5.26629	3.15162	95
chr9	61404160	61404501	SRR8335341_peak_82609	202	.	9.67249	23.0554	20.2425	159
chr9	61455938	61456104	SRR8335341_peak_82610	53	.	4.74206	7.58508	5.30859	78
chr9	61509632	61509969	SRR8335341_peak_82611	106	.	6.754	13.1909	10.6631	241
chr9	61597267	61597522	SRR8335341_peak_82612	69	.	5.62337	9.3793	6.98114	99
chr9	61606158	61606383	SRR8335341_peak_82613	61	.	5.3296	8.46842	6.10994	109
chr9	61630551	61630948	SRR8335341_peak_82614	571	.	19.1367	60.5379	57.1455	191
chr9	61647500	61647777	SRR8335341_peak_82615	116	.	7.04585	14.2141	11.6531	151
chr9	61655372	61655644	SRR8335341_peak_82616	287	.	12.38	31.7237	28.7216	163
chr9	61703719	61703895	SRR8335341_peak_82617	69	.	5.62337	9.3793	6.98114	63
chr9	61714397	61714704	SRR8335341_peak_82618	116	.	7.06469	14.2473	11.6854	146
chr9	61725610	61725862	SRR8335341_peak_82619	96	.	6.46215	12.1886	9.69474	103
chr9	61746464	61746660	SRR8335341_peak_82620	61	.	5.29476	8.41215	6.1041	124
chr9	61884430	61884708	SRR8335341_peak_82621	26	.	3.00175	4.70046	2.64347	165
chr9	61887936	61888263	SRR8335341_peak_82622	69	.	5.62337	9.3793	6.98114	221
chr9	61889911	61890215	SRR8335341_peak_82623	250	.	11.205	27.98	25.0533	150
chr9	61914173	61914393	SRR8335341_peak_82624	78	.	5.87846	10.2513	7.83259	132
chr9	61914637	61914946	SRR8335341_peak_82625	69	.	5.62337	9.3793	6.98114	192
chr9	61915506	61915885	SRR8335341_peak_82626	180	.	9.11309	20.7893	18.0306	250
chr9	61945954	61946422	SRR8335341_peak_82627	376	.	14.3804	40.7567	37.6252	162
chr9	61946739	61947005	SRR8335341_peak_82628	69	.	5.62337	9.3793	6.98114	113
chr9	61960501	61960772	SRR8335341_peak_82629	180	.	9.14859	20.853	18.0829	137
chr9	61965675	61965967	SRR8335341_peak_82630	338	.	13.5551	36.8802	33.8003	143
chr9	61966074	61966386	SRR8335341_peak_82631	45	.	4.44829	6.73111	4.5055	156
chr9	62004432	62004808	SRR8335341_peak_82632	69	.	5.58661	9.31879	6.94135	216
chr9	62010313	62010592	SRR8335341_peak_82633	147	.	8.21324	17.4005	14.7246	147
chr9	62057879	62058113	SRR8335341_peak_82634	97	.	6.50467	12.2619	9.75055	123
chr9	62059841	62060299	SRR8335341_peak_82635	106	.	6.754	13.1909	10.6631	227
chr9	62106052	62106230	SRR8335341_peak_82636	61	.	5.00291	8.41215	6.1041	56
chr9	62122036	62122291	SRR8335341_peak_82637	69	.	5.62337	9.3793	6.98114	117
chr9	62122479	62123116	SRR8335341_peak_82638	287	.	12.0863	31.7237	28.7216	391
chr9	62221378	62221544	SRR8335341_peak_82639	52	.	4.71106	7.53305	5.2843	58
chr9	62222722	62222936	SRR8335341_peak_82640	33	.	3.5333	5.46828	3.34602	108
chr9	62232810	62233078	SRR8335341_peak_82641	214	.	10.3237	24.3526	21.4955	122
chr9	62237649	62238068	SRR8335341_peak_82642	100	.	6.41609	12.5955	10.0815	254
chr9	62287135	62287549	SRR8335341_peak_82643	156	.	7.25437	18.3673	15.6682	266
chr9	62340790	62341575	SRR8335341_peak_82644	127	.	7.38598	15.3434	12.712	501
chr9	62342588	62342863	SRR8335341_peak_82645	156	.	7.25437	18.3673	15.6682	163
chr9	62345058	62345445	SRR8335341_peak_82646	128	.	6.59771	15.4524	12.8179	155
chr9	62347403	62347600	SRR8335341_peak_82647	45	.	4.43103	6.70274	4.50295	116
chr9	62354975	62355183	SRR8335341_peak_82648	117	.	7.09221	14.2959	11.7189	115
chr9	62363281	62363597	SRR8335341_peak_82649	61	.	5.03583	8.46842	6.10994	105
chr9	62363684	62363993	SRR8335341_peak_82650	78	.	5.87846	10.2513	7.83259	120
chr9	62368255	62368532	SRR8335341_peak_82651	192	.	9.44236	22.0046	19.2091	158
chr9	62381305	62381523	SRR8335341_peak_82652	126	.	7.62955	15.2573	12.6564	113
chr9	62407705	62407898	SRR8335341_peak_82653	97	.	6.50467	12.2619	9.75055	87
chr9	62415448	62415712	SRR8335341_peak_82654	351	.	11.851	38.2629	35.163	126
chr9	62415877	62416043	SRR8335341_peak_82655	53	.	4.74206	7.58508	5.30859	36
chr9	62419502	62419722	SRR8335341_peak_82656	61	.	5.3296	8.46842	6.10994	98
chr9	62435661	62436069	SRR8335341_peak_82657	375	.	14.179	40.6422	37.5202	242
chr9	62438825	62439111	SRR8335341_peak_82658	287	.	12.0863	31.7237	28.7216	148
chr9	62450261	62450445	SRR8335341_peak_82659	69	.	5.62337	9.3793	6.98114	106
chr9	62454769	62454938	SRR8335341_peak_82660	61	.	5.03583	8.46842	6.10994	120
chr9	62455284	62455463	SRR8335341_peak_82661	61	.	5.03583	8.46842	6.10994	110
chr9	62455999	62456344	SRR8335341_peak_82662	127	.	7.38598	15.3434	12.712	202
chr9	62460848	62461246	SRR8335341_peak_82663	583	.	19.5953	61.765	58.3645	200
chr9	62506390	62506620	SRR8335341_peak_82664	69	.	5.62337	9.3793	6.98114	105
chr9	62536870	62537080	SRR8335341_peak_82665	37	.	4.15452	5.90858	3.74086	164
chr9	62549863	62550124	SRR8335341_peak_82666	489	.	12.8079	52.2812	48.988	124
chr9	62557103	62557385	SRR8335341_peak_82667	158	.	8.56105	18.5977	15.8789	121
chr9	62559963	62560398	SRR8335341_peak_82668	127	.	7.38598	15.3434	12.712	103
chr9	62596016	62596231	SRR8335341_peak_82669	78	.	5.91713	10.3161	7.87806	100
chr9	62607195	62607418	SRR8335341_peak_82670	69	.	5.62337	9.3793	6.98114	103
chr9	62632497	62632814	SRR8335341_peak_82671	225	.	10.548	25.4237	22.5553	175
chr9	62637359	62637591	SRR8335341_peak_82672	148	.	8.26728	17.495	14.8057	113
chr9	62637868	62638462	SRR8335341_peak_82673	2523	.	57.3267	257.268	252.369	300
chr9	62665932	62666202	SRR8335341_peak_82674	158	.	8.56105	18.5977	15.8789	138
chr9	62671299	62671465	SRR8335341_peak_82675	45	.	4.44829	6.73111	4.5055	111
chr9	62673387	62673871	SRR8335341_peak_82676	127	.	7.38598	15.3434	12.712	126
chr9	62695464	62695640	SRR8335341_peak_82677	61	.	5.03583	8.46842	6.10994	35
chr9	62696988	62697532	SRR8335341_peak_82678	110	.	6.15993	13.5895	11.0379	274
chr9	62725452	62725689	SRR8335341_peak_82679	27	.	3.31441	4.79185	2.7264	53
chr9	62726549	62726747	SRR8335341_peak_82680	78	.	5.91713	10.3161	7.87806	97
chr9	62732799	62733091	SRR8335341_peak_82681	61	.	5.3296	8.46842	6.10994	79
chr9	62735647	62735822	SRR8335341_peak_82682	61	.	5.3296	8.46842	6.10994	46
chr9	62746827	62746995	SRR8335341_peak_82683	61	.	5.03583	8.46842	6.10994	86
chr9	62775547	62775818	SRR8335341_peak_82684	214	.	10.3237	24.3526	21.4955	127
chr9	62877807	62878313	SRR8335341_peak_82693	906	.	26.7747	94.3575	90.6435	308
chr9	62889310	62889696	SRR8335341_peak_82694	180	.	9.14859	20.853	18.0829	298
chr9	62924331	62924524	SRR8335341_peak_82695	96	.	6.46215	12.1886	9.69474	113
chr9	62936294	62936549	SRR8335341_peak_82696	76	.	5.0655	10.0802	7.67203	137
chr9	62969533	62969751	SRR8335341_peak_82697	61	.	4.62773	8.44714	6.10994	89
chr9	62980105	62980353	SRR8335341_peak_82698	37	.	4.12736	5.86499	3.72677	140
chr9	62980859	62981095	SRR8335341_peak_82699	97	.	6.50467	12.2619	9.75055	114
chr9	63037606	63037822	SRR8335341_peak_82700	61	.	5.3296	8.46842	6.10994	97
chr9	63046674	63046925	SRR8335341_peak_82701	137	.	7.97352	16.41	13.7476	142
chr9	63074824	63075891	SRR8335341_peak_82702	442	.	16.0932	47.495	44.2724	636
chr9	63100719	63100970	SRR8335341_peak_82703	158	.	8.56105	18.5977	15.8789	137
chr9	63108921	63109574	SRR8335341_peak_82704	2181	.	49.3894	222.833	218.19	402
chr9	63122505	63122836	SRR8335341_peak_82705	859	.	25.5996	89.5711	85.9016	176
chr9	63132872	63133052	SRR8335341_peak_82706	53	.	4.74206	7.58508	5.30859	117
chr9	63133273	63133608	SRR8335341_peak_82707	93	.	5.72216	11.7967	9.31319	185
chr9	63147324	63147583	SRR8335341_peak_82708	127	.	7.67975	15.3434	12.712	156
chr9	63193850	63194240	SRR8335341_peak_82709	472	.	16.7866	50.4884	47.2163	162
chr9	63194621	63195319	SRR8335341_peak_82710	528	.	18.2554	56.1829	52.8455	325
chr9	63195610	63195806	SRR8335341_peak_82711	52	.	4.71106	7.53305	5.2843	154
chr9	63198381	63198561	SRR8335341_peak_82712	27	.	3.64362	4.7792	2.71922	46
chr9	63207928	63208433	SRR8335341_peak_82713	117	.	7.09221	14.2959	11.7189	373
chr9	63229117	63229481	SRR8335341_peak_82714	388	.	14.9258	42.0281	38.8716	227
chr9	63231213	63231430	SRR8335341_peak_82715	78	.	5.91713	10.3161	7.87806	119
chr9	63258706	63259170	SRR8335341_peak_82716	512	.	17.8442	54.5285	51.2155	290
chr9	63273944	63274183	SRR8335341_peak_82717	88	.	6.2109	11.2774	8.80341	141
chr9	63295543	63296073	SRR8335341_peak_82718	402	.	15.2176	43.3808	40.2078	148
chr9	63296265	63296517	SRR8335341_peak_82719	168	.	8.79694	19.6141	16.8825	144
chr9	63308578	63309234	SRR8335341_peak_82720	49	.	4.55137	7.18227	4.94562	542
chr9	63319991	63320363	SRR8335341_peak_82721	520	.	16.8951	55.3339	52.0097	153
chr9	63329813	63330103	SRR8335341_peak_82722	61	.	5.03583	8.46842	6.10994	147
chr9	63349325	63349680	SRR8335341_peak_82723	615	.	20.3118	64.9609	61.5256	161
chr9	63361001	63361280	SRR8335341_peak_82724	93	.	5.50327	11.7967	9.31319	124
chr9	63377771	63378085	SRR8335341_peak_82725	37	.	4.15452	5.90858	3.74086	87
chr9	63399003	63399387	SRR8335341_peak_82726	49	.	4.49901	7.17446	4.93929	123
chr9	63421099	63421373	SRR8335341_peak_82727	299	.	12.6738	32.9958	29.9744	141
chr9	63492215	63492448	SRR8335341_peak_82728	61	.	5.01629	8.43503	6.10994	91
chr9	63533661	63533920	SRR8335341_peak_82729	26	.	3.00175	4.70046	2.64347	132
chr9	63549641	63549826	SRR8335341_peak_82730	45	.	4.44829	6.73111	4.5055	62
chr9	63568790	63569274	SRR8335341_peak_82731	1019	.	29.1249	105.714	101.904	193
chr9	63581992	63582158	SRR8335341_peak_82732	61	.	5.03583	8.46842	6.10994	86
chr9	63602416	63602718	SRR8335341_peak_82733	238	.	10.9112	26.7574	23.8516	130
chr9	63611081	63611382	SRR8335341_peak_82734	169	.	8.85482	19.7172	16.9723	141
chr9	63613214	63613430	SRR8335341_peak_82735	85	.	4.92795	11.0053	8.55828	90
chr9	63655521	63655701	SRR8335341_peak_82736	44	.	4.41921	6.6833	4.48512	27
chr9	63657185	63657840	SRR8335341_peak_82737	1122	.	25.8597	116.142	112.249	198
chr9	63665200	63665444	SRR8335341_peak_82738	137	.	7.97352	16.41	13.7476	124
chr9	63672270	63672499	SRR8335341_peak_82739	127	.	7.67975	15.3434	12.712	103
chr9	63678846	63679034	SRR8335341_peak_82740	69	.	5.58661	9.31879	6.94135	93
chr9	63685483	63685724	SRR8335341_peak_82741	97	.	6.50467	12.2619	9.75055	127
chr9	63698769	63698997	SRR8335341_peak_82742	148	.	8.26728	17.495	14.8057	116
chr9	63705388	63706040	SRR8335341_peak_82743	471	.	17.0141	50.3664	47.1068	223
chr9	63706350	63706586	SRR8335341_peak_82744	106	.	6.754	13.1909	10.6631	100
chr9	63716249	63716429	SRR8335341_peak_82745	78	.	5.91713	10.3161	7.87806	122
chr9	63722738	63723381	SRR8335341_peak_82746	1201	.	20.8879	124.057	120.103	393
chr9	63726561	63726867	SRR8335341_peak_82747	46	.	4.34472	6.8287	4.60071	104
chr9	63742944	63743280	SRR8335341_peak_82748	226	.	10.6174	25.5481	22.6684	178
chr9	63745341	63746186	SRR8335341_peak_82749	470	.	16.9687	50.2828	47.0242	152
chr9	63747663	63747968	SRR8335341_peak_82750	126	.	7.62955	15.2573	12.6564	150
chr9	63750676	63751096	SRR8335341_peak_82751	525	.	15.3532	55.8825	52.5555	146
chr9	63756451	63757200	SRR8335341_peak_82752	456	.	16.385	48.8845	45.6446	251
chr9	63758203	63758440	SRR8335341_peak_82753	61	.	5.03583	8.46842	6.10994	116
chr9	63771655	63771902	SRR8335341_peak_82754	169	.	8.85482	19.7172	16.9723	122
chr9	63772410	63772733	SRR8335341_peak_82755	180	.	9.14859	20.853	18.0829	150
chr9	63780235	63780822	SRR8335341_peak_82756	87	.	6.1703	11.2084	8.75294	102
chr9	63789223	63789682	SRR8335341_peak_82757	349	.	13.7584	38.0296	34.9413	330
chr9	63793648	63793900	SRR8335341_peak_82758	76	.	5.0655	10.0802	7.67203	132
chr9	63803028	63803538	SRR8335341_peak_82759	127	.	7.38598	15.3434	12.712	355
chr9	63856489	63856761	SRR8335341_peak_82760	128	.	6.59771	15.4524	12.8179	135
chr9	63884572	63884808	SRR8335341_peak_82761	147	.	8.21324	17.4005	14.7246	94
chr9	63896219	63896863	SRR8335341_peak_82762	3497	.	60.2249	355.398	349.718	358
chr9	63909716	63909946	SRR8335341_peak_82763	61	.	5.03583	8.46842	6.10994	137
chr9	63912168	63912387	SRR8335341_peak_82764	110	.	6.15993	13.5895	11.0379	138
chr9	63915299	63915517	SRR8335341_peak_82765	69	.	5.62337	9.3793	6.98114	70
chr9	63916937	63917518	SRR8335341_peak_82766	93	.	5.72216	11.7967	9.31319	127
chr9	63918706	63918936	SRR8335341_peak_82767	97	.	6.50467	12.2619	9.75055	128
chr9	63921423	63921635	SRR8335341_peak_82768	127	.	7.67975	15.3434	12.712	114
chr9	63927609	63928353	SRR8335341_peak_82769	750	.	23.2495	78.6051	75.0377	249
chr9	63932673	63933131	SRR8335341_peak_82770	1418	.	36.8144	145.948	141.838	269
chr9	63934949	63935219	SRR8335341_peak_82771	203	.	10.0299	23.1712	20.3363	141
chr9	63937730	63937908	SRR8335341_peak_82772	69	.	5.62337	9.3793	6.98114	97
chr9	63941696	63942397	SRR8335341_peak_82773	1451	.	31.113	149.307	145.175	234
chr9	63943059	63943228	SRR8335341_peak_82774	84	.	5.28439	10.9285	8.4833	73
chr9	63948449	63948871	SRR8335341_peak_82775	69	.	5.58661	9.31879	6.94135	83
chr9	63952652	63952865	SRR8335341_peak_82776	37	.	4.15452	5.90858	3.74086	100
chr9	63954422	63954656	SRR8335341_peak_82777	61	.	5.3296	8.46842	6.10994	151
chr9	63958236	63958553	SRR8335341_peak_82778	216	.	10.0203	24.4664	21.6083	157
chr9	63958935	63959609	SRR8335341_peak_82779	3125	.	67.3463	317.904	312.563	331
chr9	63960265	63960431	SRR8335341_peak_82780	21	.	2.82664	4.11731	2.12396	80
chr9	63963632	63963798	SRR8335341_peak_82781	30	.	3.86075	5.11987	3.00739	145
chr9	63965633	63966166	SRR8335341_peak_82782	684	.	19.8546	71.9612	68.4563	326
chr9	63968528	63969118	SRR8335341_peak_82783	938	.	27.3623	97.5759	93.8384	173
chr9	63976285	63976458	SRR8335341_peak_82784	37	.	4.15452	5.90858	3.74086	45
chr9	63980184	63980569	SRR8335341_peak_82785	285	.	12.0073	31.5779	28.5952	207
chr9	63980721	63980913	SRR8335341_peak_82786	61	.	5.3296	8.46842	6.10994	71
chr9	63998985	63999207	SRR8335341_peak_82787	44	.	3.70218	6.60524	4.41786	113
chr9	64012008	64012201	SRR8335341_peak_82788	61	.	5.03583	8.46842	6.10994	79
chr9	64017026	64017386	SRR8335341_peak_82789	285	.	12.2991	31.5779	28.5952	143
chr9	64017793	64018296	SRR8335341_peak_82790	390	.	15.024	42.2081	39.0436	334
chr9	64019493	64019861	SRR8335341_peak_82791	101	.	5.94105	12.6839	10.1656	152
chr9	64021852	64022261	SRR8335341_peak_82792	96	.	6.46215	12.1886	9.69474	279
chr9	64022860	64023302	SRR8335341_peak_82793	472	.	17.0804	50.4884	47.2163	278
chr9	64044932	64045693	SRR8335341_peak_82794	2332	.	53.8015	238.048	233.287	302
chr9	64050118	64050323	SRR8335341_peak_82795	61	.	5.00291	8.41215	6.1041	95
chr9	64050530	64050956	SRR8335341_peak_82796	54	.	3.81477	7.73977	5.45762	312
chr9	64053290	64053982	SRR8335341_peak_82797	377	.	14.7302	40.861	37.715	538
chr9	64066862	64067103	SRR8335341_peak_82798	96	.	6.46215	12.1886	9.69474	78
chr9	64084898	64085477	SRR8335341_peak_82799	2144	.	50.57	219.099	214.476	387
chr9	64094031	64094579	SRR8335341_peak_82800	377	.	14.4364	40.861	37.715	303
chr9	64100548	64100780	SRR8335341_peak_82801	87	.	6.1703	11.2084	8.75294	84
chr9	64114796	64115100	SRR8335341_peak_82802	363	.	12.0699	39.4676	36.3566	124
chr9	64125362	64125591	SRR8335341_peak_82803	69	.	5.62337	9.3793	6.98114	116
chr9	64172676	64173011	SRR8335341_peak_82804	338	.	13.5551	36.8802	33.8003	162
chr9	64178741	64179190	SRR8335341_peak_82805	61	.	5.3296	8.46842	6.10994	393
chr9	64195536	64195762	SRR8335341_peak_82806	147	.	8.21324	17.4005	14.7246	80
chr9	64226587	64226960	SRR8335341_peak_82807	53	.	4.40884	7.66459	5.38345	246
chr9	64231345	64231610	SRR8335341_peak_82808	274	.	11.7925	30.4635	27.4936	126
chr9	64281233	64281684	SRR8335341_peak_82810	202	.	9.96434	23.0554	20.2425	191
chr9	64332795	64332990	SRR8335341_peak_82811	61	.	5.03583	8.46842	6.10994	51
chr9	64385449	64385615	SRR8335341_peak_82812	53	.	4.74206	7.58508	5.30859	99
chr9	64394291	64394596	SRR8335341_peak_82813	312	.	12.9676	34.2795	31.2371	142
chr9	64455936	64456293	SRR8335341_peak_82814	312	.	12.9676	34.2795	31.2371	142
chr9	64572169	64572405	SRR8335341_peak_82815	78	.	5.91713	10.3161	7.87806	92
chr9	64572631	64572797	SRR8335341_peak_82816	37	.	4.12736	5.86499	3.72677	93
chr9	64572959	64573208	SRR8335341_peak_82817	93	.	5.72216	11.7967	9.31319	113
chr9	64666650	64666827	SRR8335341_peak_82818	39	.	3.75218	6.17368	3.99274	106
chr9	64701589	64702094	SRR8335341_peak_82819	585	.	19.7243	62.0049	58.598	254
chr9	64736434	64736870	SRR8335341_peak_82820	203	.	9.73613	23.1712	20.3363	292
chr9	64737663	64738031	SRR8335341_peak_82821	838	.	22.3059	87.5399	83.8936	172
chr9	64773276	64773636	SRR8335341_peak_82822	377	.	14.4364	40.861	37.715	160
chr9	64774611	64774793	SRR8335341_peak_82823	69	.	5.62337	9.3793	6.98114	105
chr9	64779653	64779819	SRR8335341_peak_82824	50	.	4.38509	7.25937	5.02236	52
chr9	64784865	64785260	SRR8335341_peak_82825	68	.	4.84662	9.25272	6.88481	303
chr9	64791719	64791929	SRR8335341_peak_82826	158	.	8.56105	18.5977	15.8789	102
chr9	64810784	64811693	SRR8335341_peak_82827	216	.	10.0203	24.4664	21.6083	366
chr9	64860147	64860368	SRR8335341_peak_82828	52	.	4.71106	7.53305	5.2843	123
chr9	64903407	64903723	SRR8335341_peak_82829	206	.	7.72969	23.5306	20.6909	155
chr9	64918557	64918881	SRR8335341_peak_82830	141	.	5.71179	16.81	14.1455	160
chr9	64926624	64926865	SRR8335341_peak_82831	52	.	4.71106	7.53305	5.2843	138
chr9	64934311	64934647	SRR8335341_peak_82832	169	.	8.85482	19.7172	16.9723	161
chr9	64938571	64938786	SRR8335341_peak_82833	78	.	5.91713	10.3161	7.87806	102
chr9	64940903	64941164	SRR8335341_peak_82834	158	.	8.56105	18.5977	15.8789	137
chr9	64951220	64951519	SRR8335341_peak_82835	364	.	14.1427	39.5238	36.4054	141
chr9	64953101	64953410	SRR8335341_peak_82836	285	.	12.0073	31.5779	28.5952	145
chr9	64960666	64961246	SRR8335341_peak_82837	466	.	12.4576	49.8789	46.6271	274
chr9	64985458	64986321	SRR8335341_peak_82838	2242	.	48.5033	228.919	224.222	574
chr9	65015904	65016249	SRR8335341_peak_82839	168	.	8.79694	19.6141	16.8825	133
chr9	65020489	65020985	SRR8335341_peak_82840	147	.	8.21324	17.4005	14.7246	168
chr9	65032259	65032431	SRR8335341_peak_82841	52	.	4.71106	7.53305	5.2843	58
chr9	65032788	65032995	SRR8335341_peak_82842	53	.	4.74206	7.58508	5.30859	56
chr9	65100768	65100997	SRR8335341_peak_82843	96	.	6.46215	12.1886	9.69474	102
chr9	65109411	65109771	SRR8335341_peak_82844	117	.	7.09221	14.2959	11.7189	202
chr9	65116026	65116489	SRR8335341_peak_82845	69	.	5.58661	9.31879	6.94135	379
chr9	65123954	65124133	SRR8335341_peak_82846	53	.	4.74206	7.58508	5.30859	58
chr9	65140882	65141168	SRR8335341_peak_82847	262	.	11.4987	29.2155	26.2674	121
chr9	65153381	65153692	SRR8335341_peak_82848	287	.	12.0863	31.7237	28.7216	154
chr9	65154789	65155069	SRR8335341_peak_82849	127	.	7.38598	15.3434	12.712	130
chr9	65178602	65179097	SRR8335341_peak_82850	78	.	5.91713	10.3161	7.87806	111
chr9	65188727	65189041	SRR8335341_peak_82851	87	.	4.5444	11.2515	8.79457	129
chr9	65191708	65191939	SRR8335341_peak_82852	53	.	4.74206	7.58508	5.30859	102
chr9	65195508	65195829	SRR8335341_peak_82853	44	.	4.41921	6.6833	4.48512	173
chr9	65196399	65196991	SRR8335341_peak_82854	50	.	3.87729	7.28745	5.04913	134
chr9	65201669	65202104	SRR8335341_peak_82855	37	.	3.52707	5.94584	3.77637	321
chr9	65203428	65203792	SRR8335341_peak_82856	274	.	11.7925	30.4635	27.4936	158
chr9	65215332	65215498	SRR8335341_peak_82857	45	.	4.44829	6.73111	4.5055	49
chr9	65216944	65217110	SRR8335341_peak_82858	33	.	3.5333	5.46828	3.34602	66
chr9	65314688	65314873	SRR8335341_peak_82861	87	.	6.1703	11.2084	8.75294	71
chr9	65363996	65364168	SRR8335341_peak_82862	30	.	3.86075	5.11987	3.00739	141
chr9	65391155	65391660	SRR8335341_peak_82863	107	.	6.79844	13.2684	10.724	211
chr9	65393038	65393303	SRR8335341_peak_82864	196	.	8.3488	22.4566	19.6553	138
chr9	65404346	65404711	SRR8335341_peak_82865	781	.	23.837	81.7083	78.1039	197
chr9	65420916	65421137	SRR8335341_peak_82866	53	.	4.74206	7.58508	5.30859	97
chr9	65468834	65469095	SRR8335341_peak_82867	107	.	6.79844	13.2684	10.724	124
chr9	65508136	65508308	SRR8335341_peak_82868	61	.	5.00291	8.41215	6.1041	28
chr9	65520695	65521083	SRR8335341_peak_82869	127	.	7.67975	15.3434	12.712	125
chr9	65524117	65524358	SRR8335341_peak_82870	57	.	4.0524	7.99138	5.70414	126
chr9	65545861	65546047	SRR8335341_peak_82871	88	.	6.2109	11.2774	8.80341	95
chr9	65547158	65547326	SRR8335341_peak_82872	45	.	4.44829	6.73111	4.5055	78
chr9	65549987	65550301	SRR8335341_peak_82873	554	.	18.7198	58.8473	55.4866	145
chr9	65550443	65550977	SRR8335341_peak_82874	203	.	10.0299	23.1712	20.3363	159
chr9	65551146	65551362	SRR8335341_peak_82875	61	.	5.3296	8.46842	6.10994	93
chr9	65555215	65555443	SRR8335341_peak_82876	69	.	5.62337	9.3793	6.98114	146
chr9	65575337	65575542	SRR8335341_peak_82877	116	.	7.04585	14.2141	11.6531	70
chr9	65575921	65576087	SRR8335341_peak_82878	37	.	3.23108	5.85335	3.72612	70
chr9	65576288	65576869	SRR8335341_peak_82879	203	.	10.0299	23.1712	20.3363	441
chr9	65580115	65580290	SRR8335341_peak_82880	61	.	5.03583	8.46842	6.10994	64
chr9	65580496	65580823	SRR8335341_peak_82881	192	.	9.44236	22.0046	19.2091	164
chr9	65587104	65587476	SRR8335341_peak_82882	106	.	6.77206	13.2224	10.6933	228
chr9	65587604	65587957	SRR8335341_peak_82883	147	.	8.21324	17.4005	14.7246	163
chr9	65613170	65613593	SRR8335341_peak_82884	266	.	8.95546	29.6308	26.6793	164
chr9	65629678	65630168	SRR8335341_peak_82885	158	.	8.56105	18.5977	15.8789	153
chr9	65639100	65639527	SRR8335341_peak_82886	954	.	27.656	99.193	95.4426	189
chr9	65642722	65642888	SRR8335341_peak_82887	31	.	3.35196	5.31046	3.19422	68
chr9	65649649	65649965	SRR8335341_peak_82888	88	.	6.2109	11.2774	8.80341	120
chr9	65666114	65666280	SRR8335341_peak_82889	46	.	4.18996	6.9063	4.67409	81
chr9	65672735	65673263	SRR8335341_peak_82890	249	.	9.66212	27.8561	24.9394	320
chr9	65676324	65676627	SRR8335341_peak_82891	249	.	11.1317	27.847	24.9325	163
chr9	65679400	65679915	SRR8335341_peak_82892	390	.	15.024	42.2081	39.0436	242
chr9	65695720	65695971	SRR8335341_peak_82893	158	.	8.56105	18.5977	15.8789	133
chr9	65734685	65734961	SRR8335341_peak_82894	67	.	5.47993	9.14249	6.7786	126
chr9	65741783	65741956	SRR8335341_peak_82895	61	.	5.29476	8.41215	6.1041	61
chr9	65743093	65743363	SRR8335341_peak_82896	61	.	5.00291	8.41215	6.1041	150
chr9	65744274	65744960	SRR8335341_peak_82897	252	.	10.5735	28.1763	25.248	293
chr9	65770920	65771162	SRR8335341_peak_82898	108	.	6.55835	13.3663	10.8207	124
chr9	65783021	65783289	SRR8335341_peak_82899	338	.	13.5551	36.8802	33.8003	143
chr9	65783704	65784247	SRR8335341_peak_82900	158	.	8.56105	18.5977	15.8789	133
chr9	65787297	65787745	SRR8335341_peak_82901	68	.	4.84662	9.25272	6.88481	316
chr9	65791869	65792200	SRR8335341_peak_82902	95	.	6.09567	12.0201	9.53324	270
chr9	65795897	65796078	SRR8335341_peak_82903	45	.	4.44829	6.73111	4.5055	121
chr9	65812779	65813210	SRR8335341_peak_82904	1183	.	26.9541	122.327	118.391	215
chr9	65827619	65828298	SRR8335341_peak_82905	1158	.	31.0258	119.807	115.888	163
chr9	65828611	65828861	SRR8335341_peak_82906	46	.	4.34472	6.8287	4.60071	154
chr9	65849116	65849336	SRR8335341_peak_82907	30	.	3.83552	5.08049	3.00059	64
chr9	65850221	65850475	SRR8335341_peak_82908	166	.	7.69214	19.3689	16.6434	135
chr9	65913993	65914391	SRR8335341_peak_82910	237	.	10.8399	26.6287	23.7354	164
chr9	65916741	65916940	SRR8335341_peak_82911	37	.	4.12736	5.86499	3.72677	83
chr9	65932604	65932775	SRR8335341_peak_82912	52	.	4.71106	7.53305	5.2843	28
chr9	65932996	65933445	SRR8335341_peak_82913	627	.	20.4709	66.197	62.7547	205
chr9	65990868	65991034	SRR8335341_peak_82914	61	.	5.03583	8.46842	6.10994	114
chr9	66059878	66060237	SRR8335341_peak_82915	133	.	7.41268	15.9701	13.3327	218
chr9	66067683	66067907	SRR8335341_peak_82916	137	.	7.97352	16.41	13.7476	96
chr9	66069605	66069777	SRR8335341_peak_82917	69	.	5.62337	9.3793	6.98114	83
chr9	66080898	66081138	SRR8335341_peak_82918	126	.	7.62955	15.2573	12.6564	110
chr9	66125857	66126023	SRR8335341_peak_82919	44	.	4.41921	6.6833	4.48512	86
chr9	66126455	66126747	SRR8335341_peak_82920	156	.	7.47325	18.3673	15.6682	131
chr9	66127001	66127376	SRR8335341_peak_82921	52	.	4.71106	7.53305	5.2843	311
chr9	66165033	66165281	SRR8335341_peak_82922	203	.	9.73613	23.1712	20.3363	116
chr9	66182222	66182451	SRR8335341_peak_82923	52	.	4.71106	7.53305	5.2843	88
chr9	66205011	66205177	SRR8335341_peak_82924	53	.	4.74206	7.58508	5.30859	65
chr9	66206558	66207292	SRR8335341_peak_82925	2559	.	47.3106	260.827	255.91	418
chr9	66217974	66218238	SRR8335341_peak_82926	127	.	7.38598	15.3434	12.712	121
chr9	66219249	66219640	SRR8335341_peak_82927	46	.	4.18996	6.9063	4.67409	233
chr9	66239343	66239529	SRR8335341_peak_82928	69	.	5.62337	9.3793	6.98114	59
chr9	66240515	66240694	SRR8335341_peak_82929	30	.	3.86075	5.11987	3.00739	24
chr9	66241135	66241439	SRR8335341_peak_82930	149	.	5.52121	17.6823	14.9925	112
chr9	66241857	66242040	SRR8335341_peak_82931	45	.	4.44829	6.73111	4.5055	76
chr9	66276737	66277208	SRR8335341_peak_82932	736	.	18.472	77.2052	73.6504	178
chr9	66294770	66295309	SRR8335341_peak_82933	727	.	20.8581	76.327	72.7819	311
chr9	66305654	66305820	SRR8335341_peak_82934	37	.	4.15452	5.90858	3.74086	43
chr9	66307419	66307597	SRR8335341_peak_82935	69	.	5.62337	9.3793	6.98114	37
chr9	66308710	66309015	SRR8335341_peak_82936	147	.	7.03548	17.3804	14.7099	150
chr9	66354896	66355096	SRR8335341_peak_82937	63	.	4.22751	8.71601	6.35578	98
chr9	66356184	66356418	SRR8335341_peak_82938	64	.	5.3071	8.85454	6.49162	114
chr9	66465138	66465451	SRR8335341_peak_82939	187	.	7.63949	21.4996	18.7236	135
chr9	66488844	66489250	SRR8335341_peak_82940	287	.	9.30568	31.7444	28.7415	242
chr9	66511696	66512066	SRR8335341_peak_82941	69	.	5.58661	9.31879	6.94135	132
chr9	66513818	66514676	SRR8335341_peak_82942	1432	.	34.8064	147.35	143.231	498
chr9	66515169	66515346	SRR8335341_peak_82943	61	.	4.62773	8.44714	6.10994	98
chr9	66560313	66560602	SRR8335341_peak_82944	50	.	3.87729	7.28745	5.04913	146
chr9	66586491	66586893	SRR8335341_peak_82945	108	.	6.55835	13.3663	10.8207	188
chr9	66592918	66593377	SRR8335341_peak_82946	287	.	12.0863	31.7237	28.7216	115
chr9	66593699	66593866	SRR8335341_peak_82947	53	.	4.74206	7.58508	5.30859	104
chr9	66595866	66596058	SRR8335341_peak_82948	68	.	4.84662	9.25272	6.88481	69
chr9	66611814	66611980	SRR8335341_peak_82949	30	.	3.86075	5.11987	3.00739	77
chr9	66620510	66620676	SRR8335341_peak_82950	56	.	5.02985	7.98061	5.69466	99
chr9	66630987	66631319	SRR8335341_peak_82951	216	.	10.0203	24.4664	21.6083	134
chr9	66651354	66651530	SRR8335341_peak_82952	53	.	4.74206	7.58508	5.30859	107
chr9	66669805	66670063	SRR8335341_peak_82953	61	.	5.29476	8.41215	6.1041	85
chr9	66673564	66674206	SRR8335341_peak_82954	781	.	23.837	81.7083	78.1039	354
chr9	66698078	66698341	SRR8335341_peak_82955	274	.	11.7925	30.4635	27.4936	120
chr9	66698769	66699053	SRR8335341_peak_82956	45	.	4.44829	6.73111	4.5055	140
chr9	66708008	66708645	SRR8335341_peak_82957	305	.	10.7565	33.5372	30.5101	233
chr9	66709309	66709503	SRR8335341_peak_82958	107	.	6.79844	13.2684	10.724	92
chr9	66718696	66718888	SRR8335341_peak_82959	78	.	5.91713	10.3161	7.87806	100
chr9	66777985	66778193	SRR8335341_peak_82960	107	.	6.79844	13.2684	10.724	119
chr9	66794894	66795788	SRR8335341_peak_82961	78	.	5.91713	10.3161	7.87806	693
chr9	66818045	66818279	SRR8335341_peak_82962	78	.	5.91713	10.3161	7.87806	112
chr9	66820181	66820519	SRR8335341_peak_82963	16	.	2.64738	3.6454	1.67006	19
chr9	66821114	66821378	SRR8335341_peak_82964	16	.	2.87664	3.53412	1.60848	14
chr9	66834380	66834830	SRR8335341_peak_82965	299	.	12.6738	32.9958	29.9744	291
chr9	66835667	66835940	SRR8335341_peak_82966	158	.	8.56105	18.5977	15.8789	122
chr9	66863494	66863824	SRR8335341_peak_82967	249	.	6.69159	27.8207	24.9102	165
chr9	66872418	66872638	SRR8335341_peak_82968	93	.	5.72216	11.7967	9.31319	105
chr9	66906777	66907120	SRR8335341_peak_82969	106	.	6.754	13.1909	10.6631	103
chr9	66915074	66915280	SRR8335341_peak_82970	69	.	5.58661	9.31879	6.94135	112
chr9	66917077	66917336	SRR8335341_peak_82971	61	.	5.3296	8.46842	6.10994	36
chr9	66919648	66920170	SRR8335341_peak_82972	61	.	5.03583	8.46842	6.10994	104
chr9	66946256	66946422	SRR8335341_peak_82973	37	.	4.15452	5.90858	3.74086	76
chr9	66975411	66975824	SRR8335341_peak_82974	127	.	7.38598	15.3434	12.712	282
chr9	66988977	66989470	SRR8335341_peak_82975	486	.	17.3741	51.8996	48.6105	292
chr9	66992043	66992390	SRR8335341_peak_82976	109	.	5.45327	13.452	10.9053	213
chr9	66994016	66994277	SRR8335341_peak_82977	93	.	5.10306	11.8043	9.31957	110
chr9	67012567	67012827	SRR8335341_peak_82978	127	.	7.38598	15.3434	12.712	97
chr9	67025078	67025342	SRR8335341_peak_82979	23	.	3.56698	4.36775	2.31699	256
chr9	67035030	67035239	SRR8335341_peak_82980	61	.	5.30892	8.43503	6.10994	144
chr9	67036367	67036545	SRR8335341_peak_82981	61	.	5.29476	8.41215	6.1041	95
chr9	67044033	67044207	SRR8335341_peak_82982	53	.	4.51526	7.56481	5.30859	64
chr9	67044934	67045215	SRR8335341_peak_82983	241	.	9.30392	27.095	24.1874	151
chr9	67046061	67047342	SRR8335341_peak_82984	1016	.	24.1086	105.482	101.677	320
chr9	67049053	67049562	SRR8335341_peak_82985	514	.	17.9617	54.747	51.4244	216
chr9	67055111	67055604	SRR8335341_peak_82986	107	.	6.79844	13.2684	10.724	328
chr9	67059803	67060083	SRR8335341_peak_82987	261	.	11.4236	29.0782	26.1398	133
chr9	67065342	67065556	SRR8335341_peak_82988	61	.	5.00291	8.41215	6.1041	83
chr9	67069286	67069452	SRR8335341_peak_82989	45	.	4.44829	6.73111	4.5055	118
chr9	67071606	67071891	SRR8335341_peak_82990	203	.	9.73613	23.1712	20.3363	122
chr9	67077784	67078171	SRR8335341_peak_82991	61	.	5.3296	8.46842	6.10994	289
chr9	67090158	67090503	SRR8335341_peak_82992	53	.	4.74206	7.58508	5.30859	127
chr9	67090585	67090822	SRR8335341_peak_82993	127	.	7.67975	15.3434	12.712	130
chr9	67092196	67092451	SRR8335341_peak_82994	61	.	5.00291	8.41215	6.1041	73
chr9	67105744	67106231	SRR8335341_peak_82995	919	.	26.8916	95.6301	91.9101	262
chr9	67116021	67116326	SRR8335341_peak_82996	612	.	20.179	64.7125	61.2839	153
chr9	67140616	67140843	SRR8335341_peak_82997	127	.	7.38598	15.3434	12.712	122
chr9	67145384	67145821	SRR8335341_peak_82998	146	.	7.56184	17.344	14.6763	281
chr9	67156961	67157165	SRR8335341_peak_82999	78	.	5.91713	10.3161	7.87806	82
chr9	67163577	67164152	SRR8335341_peak_83000	1548	.	32.6452	159.078	154.874	371
chr9	67164720	67164943	SRR8335341_peak_83001	53	.	4.40884	7.66459	5.38345	111
chr9	67168911	67169103	SRR8335341_peak_83002	61	.	5.00291	8.41215	6.1041	103
chr9	67178998	67179164	SRR8335341_peak_83003	61	.	5.00291	8.41215	6.1041	125
chr9	67181771	67182385	SRR8335341_peak_83004	226	.	10.6174	25.5481	22.6684	289
chr9	67191424	67192465	SRR8335341_peak_83005	571	.	19.1367	60.5379	57.1455	521
chr9	67205295	67205477	SRR8335341_peak_83006	107	.	6.79844	13.2684	10.724	65
chr9	67208119	67209012	SRR8335341_peak_83007	2311	.	51.6073	235.905	231.164	533
chr9	67218593	67218759	SRR8335341_peak_83008	39	.	3.75218	6.17368	3.99274	17
chr9	67219016	67219186	SRR8335341_peak_83009	88	.	6.2109	11.2774	8.80341	78
chr9	67252089	67252293	SRR8335341_peak_83010	37	.	4.15452	5.90858	3.74086	86
chr9	67260741	67261021	SRR8335341_peak_83011	65	.	3.77012	8.87152	6.50849	143
chr9	67270599	67271219	SRR8335341_peak_83012	171	.	8.63406	19.9201	17.1733	360
chr9	67286021	67286319	SRR8335341_peak_83013	126	.	7.62955	15.2573	12.6564	147
chr9	67298822	67299049	SRR8335341_peak_83014	168	.	8.79694	19.6141	16.8825	109
chr9	67349049	67349351	SRR8335341_peak_83015	180	.	9.14859	20.853	18.0829	140
chr9	67403799	67404329	SRR8335341_peak_83016	500	.	17.6679	53.3191	50.0125	382
chr9	67405044	67405536	SRR8335341_peak_83017	137	.	7.97352	16.41	13.7476	238
chr9	67428632	67428927	SRR8335341_peak_83018	61	.	5.3296	8.46842	6.10994	205
chr9	67429230	67429853	SRR8335341_peak_83019	461	.	14.0398	49.4125	46.1633	212
chr9	67434577	67434766	SRR8335341_peak_83020	61	.	5.3296	8.46842	6.10994	86
chr9	67435372	67435764	SRR8335341_peak_83021	583	.	19.5953	61.765	58.3645	191
chr9	67439736	67440017	SRR8335341_peak_83022	107	.	6.79844	13.2684	10.724	164
chr9	67463452	67463848	SRR8335341_peak_83023	249	.	11.1317	27.847	24.9325	237
chr9	67464181	67464850	SRR8335341_peak_83024	238	.	10.9112	26.7574	23.8516	545
chr9	67466550	67466716	SRR8335341_peak_83025	53	.	4.74206	7.58508	5.30859	24
chr9	67481757	67482462	SRR8335341_peak_83026	147	.	8.21324	17.4005	14.7246	121
chr9	67485222	67485429	SRR8335341_peak_83027	61	.	5.03583	8.46842	6.10994	75
chr9	67495489	67495721	SRR8335341_peak_83028	68	.	4.84662	9.25272	6.88481	115
chr9	67496023	67496196	SRR8335341_peak_83029	61	.	5.3296	8.46842	6.10994	73
chr9	67508737	67509025	SRR8335341_peak_83030	127	.	7.67975	15.3434	12.712	152
chr9	67518491	67518657	SRR8335341_peak_83031	61	.	5.3296	8.46842	6.10994	85
chr9	67529444	67530243	SRR8335341_peak_83032	217	.	8.78657	24.5802	21.7187	244
chr9	67535540	67535845	SRR8335341_peak_83033	23	.	3.56698	4.36775	2.31699	147
chr9	67539815	67540281	SRR8335341_peak_83034	158	.	8.56105	18.5977	15.8789	266
chr9	67551769	67552661	SRR8335341_peak_83035	390	.	15.024	42.2081	39.0436	671
chr9	67565842	67566248	SRR8335341_peak_83036	403	.	15.3177	43.565	40.3844	228
chr9	67573203	67573669	SRR8335341_peak_83037	859	.	25.5996	89.5711	85.9016	164
chr9	67581654	67582336	SRR8335341_peak_83038	781	.	23.837	81.7083	78.1039	437
chr9	67584090	67584343	SRR8335341_peak_83039	261	.	11.4236	29.0782	26.1398	136
chr9	67586440	67587013	SRR8335341_peak_83040	1180	.	32.1448	121.957	118.023	326
chr9	67589401	67589567	SRR8335341_peak_83041	30	.	3.86075	5.11987	3.00739	25
chr9	67605804	67606123	SRR8335341_peak_83042	429	.	15.8013	46.1144	42.9082	147
chr9	67607833	67608419	SRR8335341_peak_83043	299	.	12.6738	32.9958	29.9744	341
chr9	67617425	67617591	SRR8335341_peak_83044	37	.	4.15452	5.90858	3.74086	111
chr9	67630132	67630490	SRR8335341_peak_83045	564	.	16.0098	59.85	56.4775	173
chr9	67631589	67632267	SRR8335341_peak_83046	827	.	20.888	86.4215	82.7783	466
chr9	67633251	67633537	SRR8335341_peak_83047	119	.	6.37882	14.5125	11.9305	158
chr9	67633775	67634267	SRR8335341_peak_83048	78	.	5.91713	10.3161	7.87806	237
chr9	67634379	67634774	SRR8335341_peak_83049	214	.	10.3237	24.3526	21.4955	251
chr9	67639978	67640170	SRR8335341_peak_83050	68	.	4.84662	9.25272	6.88481	96
chr9	67683488	67683773	SRR8335341_peak_83051	310	.	12.8828	34.1251	31.0929	123
chr9	67699446	67699684	SRR8335341_peak_83052	168	.	8.79694	19.6141	16.8825	131
chr9	67735470	67735669	SRR8335341_peak_83053	68	.	5.06316	9.25888	6.89059	137
chr9	67753862	67754123	SRR8335341_peak_83054	364	.	14.1427	39.5238	36.4054	137
chr9	67758898	67759126	SRR8335341_peak_83055	40	.	3.98302	6.19496	4.01369	142
chr9	67799215	67799528	SRR8335341_peak_83056	262	.	11.4987	29.2155	26.2674	138
chr9	67807347	67807578	SRR8335341_peak_83057	46	.	4.18996	6.9063	4.67409	102
chr9	67817841	67818407	SRR8335341_peak_83058	325	.	13.2614	35.5743	32.5136	385
chr9	67831005	67831171	SRR8335341_peak_83059	45	.	4.44829	6.73111	4.5055	121
chr9	67831560	67831944	SRR8335341_peak_83060	97	.	6.50467	12.2619	9.75055	249
chr9	67832123	67832295	SRR8335341_peak_83061	37	.	3.98846	5.96477	3.79383	150
chr9	67840202	67840513	SRR8335341_peak_83062	249	.	11.1317	27.847	24.9325	196
chr9	67868255	67868541	SRR8335341_peak_83063	158	.	8.56105	18.5977	15.8789	152
chr9	67875042	67875244	SRR8335341_peak_83064	97	.	6.50467	12.2619	9.75055	108
chr9	67887384	67887831	SRR8335341_peak_83065	400	.	14.2611	43.1873	40.0186	132
chr9	67892113	67892437	SRR8335341_peak_83066	133	.	5.56587	15.9754	13.3377	179
chr9	67903551	67904242	SRR8335341_peak_83067	153	.	7.93948	18.0538	15.3602	119
chr9	68005911	68006094	SRR8335341_peak_83068	37	.	4.15452	5.90858	3.74086	105
chr9	68015226	68015392	SRR8335341_peak_83069	21	.	3.09552	4.14638	2.14716	60
chr9	68039042	68039243	SRR8335341_peak_83070	97	.	6.50467	12.2619	9.75055	98
chr9	68122288	68122651	SRR8335341_peak_83071	137	.	7.97352	16.41	13.7476	248
chr9	68131219	68131469	SRR8335341_peak_83072	147	.	8.21324	17.4005	14.7246	137
chr9	68217540	68217706	SRR8335341_peak_83073	37	.	4.15452	5.90858	3.74086	65
chr9	68225728	68225979	SRR8335341_peak_83074	109	.	5.45327	13.452	10.9053	108
chr9	68234405	68234815	SRR8335341_peak_83075	127	.	7.67975	15.3434	12.712	253
chr9	68236634	68236840	SRR8335341_peak_83076	67	.	4.10662	9.09299	6.72923	80
chr9	68314454	68314701	SRR8335341_peak_83077	137	.	7.97352	16.41	13.7476	118
chr9	68655334	68655943	SRR8335341_peak_83078	226	.	10.6174	25.5481	22.6684	191
chr9	68666176	68666501	SRR8335341_peak_83079	107	.	6.79844	13.2684	10.724	180
chr9	68695667	68695901	SRR8335341_peak_83080	87	.	6.1703	11.2084	8.75294	103
chr9	68761339	68761596	SRR8335341_peak_83081	157	.	8.50509	18.4988	15.7935	146
chr9	68763478	68763671	SRR8335341_peak_83082	69	.	5.58661	9.31879	6.94135	72
chr9	68783108	68783279	SRR8335341_peak_83083	61	.	5.00291	8.41215	6.1041	26
chr9	68787424	68787603	SRR8335341_peak_83084	45	.	4.44829	6.73111	4.5055	86
chr9	68813351	68813611	SRR8335341_peak_83085	88	.	6.2109	11.2774	8.80341	125
chr9	68827744	68827981	SRR8335341_peak_83086	127	.	7.67975	15.3434	12.712	127
chr9	69004512	69004768	SRR8335341_peak_83087	61	.	5.03583	8.46842	6.10994	165
chr9	69045869	69046154	SRR8335341_peak_83088	76	.	5.0655	10.0802	7.67203	139
chr9	69085010	69085391	SRR8335341_peak_83089	256	.	8.78035	28.5884	25.6571	233
chr9	69104531	69104736	SRR8335341_peak_83090	61	.	5.03583	8.46842	6.10994	88
chr9	69128427	69129582	SRR8335341_peak_83091	2267	.	47.4506	231.436	226.726	616
chr9	69156041	69156254	SRR8335341_peak_83092	37	.	4.15452	5.90858	3.74086	143
chr9	69165013	69165335	SRR8335341_peak_83093	499	.	14.9154	53.2725	49.9723	153
chr9	69170169	69170429	SRR8335341_peak_83094	97	.	6.50467	12.2619	9.75055	138
chr9	69181462	69181715	SRR8335341_peak_83095	168	.	8.79694	19.6141	16.8825	90
chr9	69182571	69182755	SRR8335341_peak_83096	61	.	5.03583	8.46842	6.10994	91
chr9	69189973	69190241	SRR8335341_peak_83097	61	.	4.62773	8.44714	6.10994	140
chr9	69195514	69195952	SRR8335341_peak_83098	686	.	21.9301	72.2046	68.6956	228
chr9	69213902	69214154	SRR8335341_peak_83099	61	.	4.62773	8.44714	6.10994	89
chr9	69226553	69226720	SRR8335341_peak_83100	26	.	3.17686	4.70046	2.64347	124
chr9	69234639	69234915	SRR8335341_peak_83101	126	.	7.62955	15.2573	12.6564	130
chr9	69259503	69259669	SRR8335341_peak_83102	37	.	4.15452	5.90858	3.74086	17
chr9	69272722	69273144	SRR8335341_peak_83103	127	.	7.67975	15.3434	12.712	235
chr9	69273571	69273757	SRR8335341_peak_83104	53	.	4.77866	7.56481	5.30859	71
chr9	69275119	69275359	SRR8335341_peak_83105	97	.	6.50467	12.2619	9.75055	114
chr9	69296575	69296741	SRR8335341_peak_83106	53	.	4.40884	7.66459	5.38345	62
chr9	69299006	69299172	SRR8335341_peak_83107	61	.	5.03583	8.46842	6.10994	75
chr9	69315545	69315711	SRR8335341_peak_83108	61	.	5.00291	8.41215	6.1041	89
chr9	69320781	69321021	SRR8335341_peak_83109	136	.	7.9214	16.3197	13.6747	101
chr9	69323430	69323801	SRR8335341_peak_83110	375	.	14.6339	40.6853	37.5549	159
chr9	69334241	69334513	SRR8335341_peak_83111	78	.	5.91713	10.3161	7.87806	128
chr9	69357914	69358172	SRR8335341_peak_83112	226	.	10.6174	25.5481	22.6684	120
chr9	69392101	69392339	SRR8335341_peak_83113	120	.	6.97058	14.5962	12.0115	102
chr9	69397823	69398105	SRR8335341_peak_83114	30	.	3.86075	5.11987	3.00739	129
chr9	69421590	69421759	SRR8335341_peak_83115	37	.	4.15452	5.90858	3.74086	138
chr9	69431900	69432479	SRR8335341_peak_83116	191	.	9.38064	21.8929	19.1092	151
chr9	69448808	69449010	SRR8335341_peak_83117	69	.	5.58661	9.31879	6.94135	78
chr9	69451875	69452207	SRR8335341_peak_83118	196	.	8.3488	22.4566	19.6553	155
chr9	69453439	69454452	SRR8335341_peak_83119	108	.	6.55835	13.3663	10.8207	129
chr9	69454950	69455416	SRR8335341_peak_83120	117	.	7.09221	14.2959	11.7189	120
chr9	69456408	69456705	SRR8335341_peak_83121	225	.	10.548	25.4237	22.5553	142
chr9	69457942	69458548	SRR8335341_peak_83122	375	.	14.3421	40.6853	37.5549	157
chr9	69459185	69459374	SRR8335341_peak_83123	44	.	4.41921	6.6833	4.48512	120
chr9	69467605	69467998	SRR8335341_peak_83124	287	.	12.38	31.7237	28.7216	204
chr9	69470930	69471411	SRR8335341_peak_83125	2315	.	49.8203	236.309	231.561	174
chr9	69472539	69473174	SRR8335341_peak_83126	1035	.	29.4186	107.357	103.535	452
chr9	69567039	69567326	SRR8335341_peak_83127	642	.	20.7627	67.6886	64.2319	136
chr9	69583008	69583216	SRR8335341_peak_83128	107	.	6.79844	13.2684	10.724	79
chr9	69644138	69644355	SRR8335341_peak_83129	96	.	6.46215	12.1886	9.69474	93
chr9	69670107	69670325	SRR8335341_peak_83130	26	.	3.00175	4.70046	2.64347	89
chr9	69687171	69687337	SRR8335341_peak_83131	61	.	5.03583	8.46842	6.10994	65
chr9	69705173	69705460	SRR8335341_peak_83132	214	.	10.3237	24.3526	21.4955	125
chr9	69764341	69764566	SRR8335341_peak_83133	69	.	5.58661	9.31879	6.94135	109
chr9	69856755	69856921	SRR8335341_peak_83134	39	.	3.97107	6.17368	3.99274	71
chr9	69875598	69875796	SRR8335341_peak_83135	44	.	4.41921	6.6833	4.48512	97
chr9	69885984	69886732	SRR8335341_peak_83136	869	.	21.7009	90.6395	86.9651	559
chr9	69891208	69891580	SRR8335341_peak_83137	557	.	18.843	59.0785	55.7113	162
chr9	69907451	69907663	SRR8335341_peak_83138	127	.	7.67975	15.3434	12.712	119
chr9	69964493	69964726	SRR8335341_peak_83139	148	.	8.26728	17.495	14.8057	115
chr9	69968676	69968844	SRR8335341_peak_83140	69	.	5.62337	9.3793	6.98114	121
chr9	69987739	69988055	SRR8335341_peak_83141	53	.	4.40884	7.66459	5.38345	231
chr9	69989385	69989557	SRR8335341_peak_83142	46	.	4.18996	6.9063	4.67409	72
chr9	69990015	69990271	SRR8335341_peak_83143	114	.	6.94903	14.0427	11.4885	124
chr9	70012713	70012957	SRR8335341_peak_83144	69	.	5.62337	9.3793	6.98114	116
chr9	70025792	70025971	SRR8335341_peak_83145	69	.	5.62337	9.3793	6.98114	92
chr9	70047880	70048295	SRR8335341_peak_83146	727	.	16.6603	76.3411	72.7954	199
chr9	70050222	70050432	SRR8335341_peak_83147	69	.	5.58661	9.31879	6.94135	54
chr9	70051512	70051756	SRR8335341_peak_83148	158	.	8.56105	18.5977	15.8789	123
chr9	70084171	70084412	SRR8335341_peak_83149	203	.	9.73613	23.1712	20.3363	130
chr9	70112473	70112643	SRR8335341_peak_83150	87	.	6.1703	11.2084	8.75294	70
chr9	70141507	70141731	SRR8335341_peak_83151	69	.	5.62337	9.3793	6.98114	111
chr9	70197046	70197349	SRR8335341_peak_83152	312	.	12.9676	34.2795	31.2371	117
chr9	70207038	70207398	SRR8335341_peak_83153	87	.	6.1703	11.2084	8.75294	231
chr9	70207569	70207772	SRR8335341_peak_83154	84	.	5.28439	10.9285	8.4833	83
chr9	70208697	70208926	SRR8335341_peak_83155	127	.	7.38598	15.3434	12.712	93
chr9	70220417	70221059	SRR8335341_peak_83156	945	.	25.8508	98.3171	94.5748	262
chr9	70239797	70240056	SRR8335341_peak_83157	285	.	12.2991	31.5779	28.5952	134
chr9	70241895	70242238	SRR8335341_peak_83158	93	.	5.72216	11.7967	9.31319	199
chr9	70246098	70246295	SRR8335341_peak_83159	179	.	9.08879	20.7457	17.9878	122
chr9	70275543	70275757	SRR8335341_peak_83160	107	.	6.79844	13.2684	10.724	84
chr9	70296479	70296673	SRR8335341_peak_83161	88	.	6.2109	11.2774	8.80341	74
chr9	70327025	70327391	SRR8335341_peak_83162	377	.	14.7302	40.861	37.715	207
chr9	70328209	70328624	SRR8335341_peak_83163	375	.	14.3421	40.6853	37.5549	188
chr9	70371066	70371239	SRR8335341_peak_83164	78	.	5.91713	10.3161	7.87806	72
chr9	70389651	70389887	SRR8335341_peak_83165	87	.	6.1703	11.2084	8.75294	97
chr9	70418098	70418345	SRR8335341_peak_83166	126	.	7.3377	15.2573	12.6564	146
chr9	70421169	70421709	SRR8335341_peak_83167	262	.	11.4987	29.2155	26.2674	390
chr9	70477300	70477523	SRR8335341_peak_83168	96	.	6.46215	12.1886	9.69474	95
chr9	70487497	70487664	SRR8335341_peak_83169	61	.	5.3296	8.46842	6.10994	104
chr9	70567709	70567881	SRR8335341_peak_83170	39	.	3.75218	6.17368	3.99274	71
chr9	70581974	70582180	SRR8335341_peak_83171	78	.	5.91713	10.3161	7.87806	104
chr9	70626405	70626698	SRR8335341_peak_83172	339	.	11.6321	37.0673	33.985	164
chr9	70631528	70631950	SRR8335341_peak_83173	430	.	15.9053	46.3072	43.0937	263
chr9	70656969	70657469	SRR8335341_peak_83174	107	.	6.79844	13.2684	10.724	237
chr9	70666795	70667066	SRR8335341_peak_83175	214	.	10.3237	24.3526	21.4955	135
chr9	70678796	70679185	SRR8335341_peak_83176	58	.	4.82875	8.11261	5.82415	255
chr9	70680839	70681101	SRR8335341_peak_83177	133	.	7.41268	15.9701	13.3327	114
chr9	70682125	70682375	SRR8335341_peak_83178	117	.	7.09857	14.3342	11.7556	130
chr9	70688793	70688980	SRR8335341_peak_83179	39	.	4.06976	6.10198	3.93037	109
chr9	70745730	70746053	SRR8335341_peak_83180	249	.	11.1317	27.847	24.9325	172
chr9	70761695	70761861	SRR8335341_peak_83181	45	.	4.44829	6.73111	4.5055	69
chr9	70788879	70789051	SRR8335341_peak_83182	88	.	6.2109	11.2774	8.80341	57
chr9	70800747	70801064	SRR8335341_peak_83183	78	.	5.87846	10.2513	7.83259	99
chr9	70811393	70811985	SRR8335341_peak_83184	571	.	19.1367	60.5379	57.1455	442
chr9	70840739	70841436	SRR8335341_peak_83185	250	.	11.205	27.98	25.0533	172
chr9	70842316	70842566	SRR8335341_peak_83186	78	.	5.91713	10.3161	7.87806	130
chr9	70847712	70848027	SRR8335341_peak_83187	37	.	4.1384	5.88271	3.74086	222
chr9	70855939	70856419	SRR8335341_peak_83188	147	.	8.21324	17.4005	14.7246	357
chr9	70877925	70878091	SRR8335341_peak_83189	52	.	4.71106	7.53305	5.2843	102
chr9	70878236	70878436	SRR8335341_peak_83190	37	.	4.12736	5.86499	3.72677	121
chr9	71032206	71032383	SRR8335341_peak_83191	69	.	5.62337	9.3793	6.98114	94
chr9	71076308	71076542	SRR8335341_peak_83192	45	.	4.44829	6.73111	4.5055	139
chr9	71230167	71230510	SRR8335341_peak_83193	403	.	15.3177	43.565	40.3844	172
chr9	71312962	71313153	SRR8335341_peak_83194	27	.	3.31441	4.79185	2.7264	77
chr9	71313278	71313471	SRR8335341_peak_83195	72	.	5.30399	9.69562	7.29368	131
chr9	71321466	71321868	SRR8335341_peak_83196	160	.	6.67904	18.7537	16.0336	144
chr9	71342261	71342427	SRR8335341_peak_83197	53	.	4.74206	7.58508	5.30859	61
chr9	71348980	71349146	SRR8335341_peak_83198	69	.	5.62337	9.3793	6.98114	56
chr9	71364208	71364483	SRR8335341_peak_83199	226	.	10.6174	25.5481	22.6684	150
chr9	71364724	71364956	SRR8335341_peak_83200	23	.	3.56698	4.36775	2.31699	82
chr9	71366553	71367058	SRR8335341_peak_83201	238	.	9.44323	26.7525	23.8516	232
chr9	71382890	71383094	SRR8335341_peak_83202	127	.	7.38598	15.3434	12.712	102
chr9	71399956	71400202	SRR8335341_peak_83203	69	.	5.58661	9.31879	6.94135	107
chr9	71411156	71411436	SRR8335341_peak_83204	287	.	12.0863	31.7237	28.7216	153
chr9	71467383	71467686	SRR8335341_peak_83205	76	.	5.0655	10.0802	7.67203	201
chr9	71484264	71484577	SRR8335341_peak_83206	93	.	5.10306	11.8043	9.31957	153
chr9	71485449	71485697	SRR8335341_peak_83207	61	.	4.62773	8.44714	6.10994	140
chr9	71485850	71486126	SRR8335341_peak_83208	61	.	5.3296	8.46842	6.10994	126
chr9	71502572	71502888	SRR8335341_peak_83209	147	.	7.03548	17.3804	14.7099	177
chr9	71543932	71544210	SRR8335341_peak_83210	336	.	13.4665	36.7173	33.6481	122
chr9	71573956	71574158	SRR8335341_peak_83211	87	.	6.1703	11.2084	8.75294	112
chr9	71577592	71577758	SRR8335341_peak_83212	61	.	5.3296	8.46842	6.10994	95
chr9	71589095	71589474	SRR8335341_peak_83213	37	.	3.52707	5.94584	3.77637	284
chr9	71590800	71590975	SRR8335341_peak_83214	69	.	5.62337	9.3793	6.98114	77
chr9	71591454	71591647	SRR8335341_peak_83215	61	.	4.62773	8.44714	6.10994	152
chr9	71592339	71592561	SRR8335341_peak_83216	53	.	4.74206	7.58508	5.30859	96
chr9	71606526	71606870	SRR8335341_peak_83217	203	.	9.73613	23.1712	20.3363	211
chr9	71608960	71609457	SRR8335341_peak_83218	1453	.	37.3981	149.441	145.305	247
chr9	71612027	71612209	SRR8335341_peak_83219	63	.	4.22751	8.71601	6.35578	84
chr9	71613595	71613786	SRR8335341_peak_83220	78	.	5.91713	10.3161	7.87806	75
chr9	71622088	71622515	SRR8335341_peak_83221	33	.	3.5333	5.46828	3.34602	41
chr9	71622772	71622991	SRR8335341_peak_83222	136	.	7.9214	16.3197	13.6747	100
chr9	71623957	71624291	SRR8335341_peak_83223	430	.	15.9053	46.3072	43.0937	176
chr9	71625288	71625668	SRR8335341_peak_83224	732	.	22.8057	76.7802	73.2319	218
chr9	71629007	71629289	SRR8335341_peak_83225	180	.	9.14859	20.853	18.0829	135
chr9	71640625	71640793	SRR8335341_peak_83226	78	.	5.87846	10.2513	7.83259	93
chr9	71646190	71646434	SRR8335341_peak_83227	147	.	8.21324	17.4005	14.7246	132
chr9	71663494	71664038	SRR8335341_peak_83228	403	.	15.3177	43.565	40.3844	357
chr9	71666502	71666779	SRR8335341_peak_83229	61	.	5.3296	8.46842	6.10994	118
chr9	71669791	71670268	SRR8335341_peak_83230	1051	.	29.7124	109.005	105.171	306
chr9	71676981	71677854	SRR8335341_peak_83231	375	.	14.3421	40.6853	37.5549	670
chr9	71690583	71690894	SRR8335341_peak_83232	87	.	6.1703	11.2084	8.75294	146
chr9	71691509	71691713	SRR8335341_peak_83233	53	.	4.74206	7.58508	5.30859	65
chr9	71693933	71694443	SRR8335341_peak_83234	61	.	5.3296	8.46842	6.10994	421
chr9	71702852	71703200	SRR8335341_peak_83235	193	.	9.18856	22.1639	19.3661	165
chr9	71709297	71709656	SRR8335341_peak_83236	323	.	13.1747	35.4158	32.3653	176
chr9	71716970	71717574	SRR8335341_peak_83237	2690	.	59.8704	274.027	269.015	261
chr9	71718205	71718503	SRR8335341_peak_83238	37	.	3.98846	5.96477	3.79383	225
chr9	71745524	71745887	SRR8335341_peak_83239	61	.	5.29476	8.41215	6.1041	146
chr9	71746511	71746697	SRR8335341_peak_83240	45	.	4.44829	6.73111	4.5055	73
chr9	71760528	71760716	SRR8335341_peak_83241	45	.	4.44829	6.73111	4.5055	115
chr9	71769645	71770184	SRR8335341_peak_83242	583	.	19.5953	61.765	58.3645	370
chr9	71771523	71771696	SRR8335341_peak_83243	61	.	5.29476	8.41215	6.1041	136
chr9	71804180	71804458	SRR8335341_peak_83244	390	.	15.024	42.2081	39.0436	137
chr9	71845872	71846331	SRR8335341_peak_83245	983	.	18.2613	102.123	98.3518	183
chr9	71874815	71875169	SRR8335341_peak_83246	514	.	17.9617	54.747	51.4244	190
chr9	71899455	71899684	SRR8335341_peak_83247	92	.	5.91833	11.6965	9.2197	129
chr9	71904477	71905042	SRR8335341_peak_83248	80	.	5.30141	10.5384	8.09951	93
chr9	71915541	71916279	SRR8335341_peak_83249	185	.	8.72968	21.3001	18.5267	575
chr9	71930854	71931142	SRR8335341_peak_83250	86	.	6.08551	11.0638	8.6166	149
chr9	71957008	71957337	SRR8335341_peak_83251	227	.	10.2975	25.6384	22.7578	154
chr9	71978072	71978300	SRR8335341_peak_83252	77	.	5.56887	10.1671	7.75735	87
chr9	72003901	72004075	SRR8335341_peak_83253	104	.	6.35907	12.9785	10.4576	72
chr9	72004693	72004938	SRR8335341_peak_83254	147	.	7.03548	17.3804	14.7099	89
chr9	72019503	72019960	SRR8335341_peak_83255	97	.	6.50467	12.2619	9.75055	364
chr9	72024453	72025179	SRR8335341_peak_83256	583	.	19.5953	61.765	58.3645	193
chr9	72044917	72045274	SRR8335341_peak_83257	97	.	6.47943	12.2184	9.72337	244
chr9	72061919	72062132	SRR8335341_peak_83258	134	.	7.81254	16.1305	13.4912	91
chr9	72067751	72068198	SRR8335341_peak_83259	1532	.	32.4263	157.441	153.247	246
chr9	72076447	72076917	SRR8335341_peak_83260	55	.	4.67882	7.85208	5.56969	437
chr9	72110938	72111137	SRR8335341_peak_83261	77	.	5.79768	10.1157	7.70731	125
chr9	72111788	72112079	SRR8335341_peak_83262	117	.	7.09221	14.2959	11.7189	127
chr9	72132694	72133467	SRR8335341_peak_83263	127	.	7.67975	15.3434	12.712	475
chr9	72133704	72133905	SRR8335341_peak_83264	49	.	4.3005	7.18227	4.94562	121
chr9	72166221	72166418	SRR8335341_peak_83265	45	.	4.44829	6.73111	4.5055	111
chr9	72274776	72274942	SRR8335341_peak_83266	45	.	4.44829	6.73111	4.5055	56
chr9	72275488	72275748	SRR8335341_peak_83267	69	.	5.58661	9.31879	6.94135	83
chr9	72275845	72276048	SRR8335341_peak_83268	45	.	4.43103	6.70274	4.50295	88
chr9	72288312	72288479	SRR8335341_peak_83269	66	.	5.42108	9.04477	6.68139	67
chr9	72307267	72307461	SRR8335341_peak_83270	81	.	5.80061	10.5728	8.13389	84
chr9	72343530	72343696	SRR8335341_peak_83271	41	.	4.19811	6.31703	4.13355	51
chr9	72343839	72344247	SRR8335341_peak_83272	537	.	17.7832	57.0654	53.7254	202
chr9	72344616	72344854	SRR8335341_peak_83273	49	.	4.55137	7.18227	4.94562	140
chr9	72370400	72370675	SRR8335341_peak_83274	202	.	9.67249	23.0554	20.2425	126
chr9	72421016	72421598	SRR8335341_peak_83275	84	.	5.28439	10.9285	8.4833	402
chr9	72437880	72438127	SRR8335341_peak_83276	116	.	7.04585	14.2141	11.6531	151
chr9	72438375	72438696	SRR8335341_peak_83277	192	.	9.44236	22.0046	19.2091	138
chr9	72486796	72487237	SRR8335341_peak_83278	630	.	20.6056	66.4497	63.0008	151
chr9	72492288	72492693	SRR8335341_peak_83279	44	.	3.70218	6.60524	4.41786	257
chr9	72530352	72530518	SRR8335341_peak_83280	78	.	5.91713	10.3161	7.87806	80
chr9	72531478	72531759	SRR8335341_peak_83281	27	.	3.31441	4.79185	2.7264	222
chr9	72535488	72535658	SRR8335341_peak_83282	89	.	5.29925	11.382	8.9077	105
chr9	72537968	72538445	SRR8335341_peak_83283	216	.	7.9048	24.5208	21.6617	340
chr9	72580246	72580533	SRR8335341_peak_83284	319	.	9.831	34.9842	31.9374	127
chr9	72628697	72628948	SRR8335341_peak_83285	147	.	7.03548	17.3804	14.7099	93
chr9	72632367	72632724	SRR8335341_peak_83286	775	.	23.2958	81.1301	77.543	179
chr9	72639935	72640717	SRR8335341_peak_83287	399	.	13.445	43.1267	39.9609	487
chr9	72641023	72641563	SRR8335341_peak_83288	608	.	19.4467	64.2502	60.8253	361
chr9	72642462	72642637	SRR8335341_peak_83289	37	.	3.98846	5.96477	3.79383	36
chr9	72661707	72662524	SRR8335341_peak_83290	477	.	12.6327	51.0766	47.7987	302
chr9	72663208	72663528	SRR8335341_peak_83291	61	.	5.3296	8.46842	6.10994	204
chr9	72663697	72664014	SRR8335341_peak_83292	69	.	5.62337	9.3793	6.98114	165
chr9	72672048	72672228	SRR8335341_peak_83293	60	.	4.96124	8.34076	6.05125	90
chr9	72687349	72687713	SRR8335341_peak_83294	521	.	17.8869	55.4929	52.1687	175
chr9	72695160	72695412	SRR8335341_peak_83295	21	.	2.7933	4.1611	2.16146	145
chr9	72700652	72700907	SRR8335341_peak_83296	156	.	7.25437	18.3673	15.6682	113
chr9	72702233	72702629	SRR8335341_peak_83297	151	.	6.50393	17.8356	15.143	148
chr9	72703812	72704018	SRR8335341_peak_83298	16	.	2.87664	3.53412	1.60848	146
chr9	72711726	72712168	SRR8335341_peak_83299	627	.	18.8511	66.2281	62.7854	278
chr9	72714997	72715291	SRR8335341_peak_83300	168	.	8.79694	19.6141	16.8825	147
chr9	72734101	72734267	SRR8335341_peak_83301	31	.	3.35196	5.31046	3.19422	39
chr9	72734878	72735165	SRR8335341_peak_83302	137	.	6.81659	16.4086	13.7476	159
chr9	72752048	72752223	SRR8335341_peak_83303	52	.	4.71106	7.53305	5.2843	115
chr9	72762859	72763407	SRR8335341_peak_83304	249	.	9.66212	27.8561	24.9394	284
chr9	72766723	72767090	SRR8335341_peak_83305	226	.	10.6174	25.5481	22.6684	118
chr9	72778434	72778703	SRR8335341_peak_83306	180	.	9.14859	20.853	18.0829	119
chr9	72778991	72779399	SRR8335341_peak_83307	674	.	21.7807	70.958	67.4564	194
chr9	72779867	72780206	SRR8335341_peak_83308	325	.	13.2614	35.5743	32.5136	132
chr9	72780287	72781126	SRR8335341_peak_83309	564	.	16.2287	59.85	56.4775	645
chr9	72781511	72781843	SRR8335341_peak_83310	412	.	13.5483	44.4136	41.2286	140
chr9	72790520	72791060	SRR8335341_peak_83311	779	.	14.2767	81.5119	77.9193	246
chr9	72807478	72807664	SRR8335341_peak_83312	45	.	4.44829	6.73111	4.5055	56
chr9	72812679	72812892	SRR8335341_peak_83313	102	.	6.02109	12.8182	10.2984	96
chr9	72813171	72813384	SRR8335341_peak_83314	86	.	5.83227	11.0826	8.6345	92
chr9	72828702	72829027	SRR8335341_peak_83315	39	.	3.97107	6.17368	3.99274	62
chr9	72831203	72831372	SRR8335341_peak_83316	61	.	5.00291	8.41215	6.1041	114
chr9	72834374	72834736	SRR8335341_peak_83317	216	.	7.9048	24.5208	21.6617	144
chr9	72836477	72836686	SRR8335341_peak_83318	148	.	8.26728	17.495	14.8057	98
chr9	72837148	72837442	SRR8335341_peak_83319	349	.	13.7584	38.0296	34.9413	145
chr9	72846198	72846394	SRR8335341_peak_83320	61	.	5.3296	8.46842	6.10994	92
chr9	72853737	72854202	SRR8335341_peak_83321	424	.	13.3832	45.6216	42.4213	300
chr9	72868866	72869117	SRR8335341_peak_83322	137	.	7.97352	16.41	13.7476	146
chr9	72872952	72873157	SRR8335341_peak_83323	70	.	4.57773	9.46042	7.05965	78
chr9	72884006	72884226	SRR8335341_peak_83324	107	.	6.79844	13.2684	10.724	130
chr9	72885514	72885721	SRR8335341_peak_83325	61	.	5.03583	8.46842	6.10994	86
chr9	72934765	72934931	SRR8335341_peak_83326	53	.	4.74206	7.58508	5.30859	85
chr9	73039503	73039729	SRR8335341_peak_83330	69	.	5.62337	9.3793	6.98114	140
chr9	73067910	73068516	SRR8335341_peak_83331	954	.	27.656	99.193	95.4426	222
chr9	73105938	73106104	SRR8335341_peak_83332	45	.	4.44829	6.73111	4.5055	42
chr9	73113070	73113405	SRR8335341_peak_83333	45	.	4.44829	6.73111	4.5055	91
chr9	73121512	73121706	SRR8335341_peak_83334	78	.	5.91713	10.3161	7.87806	82
chr9	73125309	73125659	SRR8335341_peak_83335	78	.	5.91713	10.3161	7.87806	233
chr9	73131670	73131862	SRR8335341_peak_83336	61	.	5.29476	8.41215	6.1041	85
chr9	73192568	73192734	SRR8335341_peak_83337	45	.	4.44829	6.73111	4.5055	81
chr9	73245628	73245835	SRR8335341_peak_83338	148	.	8.26728	17.495	14.8057	107
chr9	73258774	73259013	SRR8335341_peak_83339	180	.	9.14859	20.853	18.0829	116
chr9	73365795	73365961	SRR8335341_peak_83342	37	.	4.15452	5.90858	3.74086	32
chr9	73415056	73415339	SRR8335341_peak_83343	299	.	12.6738	32.9958	29.9744	126
chr9	73447499	73447721	SRR8335341_peak_83344	148	.	8.26728	17.495	14.8057	108
chr9	73472478	73473032	SRR8335341_peak_83345	2967	.	51.669	301.941	296.725	259
chr9	73479924	73480137	SRR8335341_peak_83346	53	.	4.74206	7.58508	5.30859	118
chr9	73552447	73552693	SRR8335341_peak_83347	158	.	8.56105	18.5977	15.8789	134
chr9	73651032	73651312	SRR8335341_peak_83348	114	.	6.62247	13.9568	11.4029	145
chr9	73655920	73656253	SRR8335341_peak_83349	325	.	13.2614	35.5743	32.5136	174
chr9	73680651	73680845	SRR8335341_peak_83350	45	.	4.44829	6.73111	4.5055	116
chr9	73713881	73714280	SRR8335341_peak_83351	256	.	8.78035	28.5884	25.6571	206
chr9	73753462	73753858	SRR8335341_peak_83352	265	.	10.8232	29.5314	26.5808	150
chr9	73808203	73808369	SRR8335341_peak_83353	69	.	5.62337	9.3793	6.98114	108
chr9	73854453	73854641	SRR8335341_peak_83354	23	.	3.56698	4.36775	2.31699	62
chr9	73867779	73868300	SRR8335341_peak_83355	238	.	10.9112	26.7574	23.8516	143
chr9	73905974	73906235	SRR8335341_peak_83356	157	.	8.50509	18.4988	15.7935	125
chr9	73933704	73933990	SRR8335341_peak_83357	227	.	10.2975	25.6384	22.7578	153
chr9	73934852	73935176	SRR8335341_peak_83358	163	.	8.20288	19.1204	16.3977	163
chr9	73965383	73966012	SRR8335341_peak_83359	362	.	13.081	39.3061	36.2034	475
chr9	73966106	73966366	SRR8335341_peak_83360	217	.	8.78657	24.5802	21.7187	100
chr9	73968425	73969006	SRR8335341_peak_83361	250	.	11.205	27.98	25.0533	310
chr9	74005904	74006097	SRR8335341_peak_83362	158	.	8.52783	18.539	15.8323	88
chr9	74008305	74008598	SRR8335341_peak_83363	416	.	15.5509	44.8196	41.6291	163
chr9	74009252	74009418	SRR8335341_peak_83364	52	.	4.71106	7.53305	5.2843	39
chr9	74021007	74021189	SRR8335341_peak_83365	27	.	3.32438	4.80972	2.74404	45
chr9	74021288	74021792	SRR8335341_peak_83366	18	.	2.42331	3.88655	1.89859	165
chr9	74045994	74046225	SRR8335341_peak_83367	238	.	10.9112	26.7574	23.8516	100
chr9	74105138	74105341	SRR8335341_peak_83368	37	.	4.12736	5.86499	3.72677	107
chr9	74216058	74216247	SRR8335341_peak_83369	78	.	5.91713	10.3161	7.87806	84
chr9	74248096	74248326	SRR8335341_peak_83370	78	.	5.87846	10.2513	7.83259	77
chr9	74249439	74249605	SRR8335341_peak_83371	69	.	5.62337	9.3793	6.98114	130
chr9	74286295	74286548	SRR8335341_peak_83372	78	.	5.87846	10.2513	7.83259	113
chr9	74348011	74348259	SRR8335341_peak_83373	76	.	5.0655	10.0802	7.67203	148
chr9	74476851	74477194	SRR8335341_peak_83374	117	.	7.09221	14.2959	11.7189	121
chr9	74868499	74868669	SRR8335341_peak_83375	61	.	5.00291	8.41215	6.1041	81
chr9	74923950	74924293	SRR8335341_peak_83376	674	.	21.7807	70.958	67.4564	169
chr9	74960674	74961035	SRR8335341_peak_83377	285	.	12.2991	31.5779	28.5952	198
chr9	74974805	74975130	SRR8335341_peak_83378	61	.	5.3296	8.46842	6.10994	197
chr9	74976002	74976209	SRR8335341_peak_83379	169	.	8.85482	19.7172	16.9723	88
chr9	74987127	74987321	SRR8335341_peak_83380	97	.	6.50467	12.2619	9.75055	95
chr9	75050072	75050289	SRR8335341_peak_83381	93	.	5.72216	11.7967	9.31319	120
chr9	75070395	75070585	SRR8335341_peak_83382	61	.	5.03583	8.46842	6.10994	79
chr9	75070698	75071273	SRR8335341_peak_83383	126	.	7.62955	15.2573	12.6564	364
chr9	75071748	75072121	SRR8335341_peak_83384	364	.	14.1427	39.5238	36.4054	128
chr9	75072356	75072607	SRR8335341_peak_83385	69	.	5.58661	9.31879	6.94135	107
chr9	75085099	75085447	SRR8335341_peak_83386	127	.	7.67975	15.3434	12.712	201
chr9	75085710	75085908	SRR8335341_peak_83387	61	.	5.3296	8.46842	6.10994	107
chr9	75086710	75086953	SRR8335341_peak_83388	76	.	5.0655	10.0802	7.67203	105
chr9	75097218	75097427	SRR8335341_peak_83389	37	.	4.1384	5.88271	3.74086	92
chr9	75108507	75108722	SRR8335341_peak_83390	61	.	4.82368	8.424	6.10994	116
chr9	75116850	75117128	SRR8335341_peak_83391	193	.	9.18856	22.1639	19.3661	156
chr9	75143932	75144182	SRR8335341_peak_83392	56	.	4.75261	7.98061	5.69466	141
chr9	75145589	75145776	SRR8335341_peak_83393	137	.	6.81659	16.4086	13.7476	105
chr9	75146915	75147133	SRR8335341_peak_83394	137	.	7.94258	16.3565	13.71	111
chr9	75149036	75149211	SRR8335341_peak_83395	37	.	3.52707	5.94584	3.77637	31
chr9	75160843	75161042	SRR8335341_peak_83396	125	.	7.27658	15.1481	12.5612	72
chr9	75196402	75196568	SRR8335341_peak_83397	27	.	3.31441	4.79185	2.7264	127
chr9	75314331	75315007	SRR8335341_peak_83398	456	.	16.385	48.8845	45.6446	452
chr9	75315194	75315380	SRR8335341_peak_83399	76	.	5.0655	10.0802	7.67203	143
chr9	75319513	75319710	SRR8335341_peak_83400	97	.	6.50467	12.2619	9.75055	122
chr9	75349941	75350233	SRR8335341_peak_83401	226	.	10.6174	25.5481	22.6684	118
chr9	75353220	75353509	SRR8335341_peak_83402	117	.	7.09221	14.2959	11.7189	163
chr9	75402111	75402344	SRR8335341_peak_83403	136	.	7.9214	16.3197	13.6747	119
chr9	75403601	75403890	SRR8335341_peak_83404	137	.	7.97352	16.41	13.7476	164
chr9	75408574	75408885	SRR8335341_peak_83405	298	.	12.591	32.8458	29.8339	158
chr9	75409869	75410365	SRR8335341_peak_83406	1277	.	28.4864	131.725	127.716	241
chr9	75428205	75428596	SRR8335341_peak_83407	250	.	11.205	27.98	25.0533	213
chr9	75430658	75430887	SRR8335341_peak_83408	116	.	7.04585	14.2141	11.6531	107
chr9	75431237	75431673	SRR8335341_peak_83409	656	.	19.3529	69.0818	65.6141	221
chr9	75431949	75432162	SRR8335341_peak_83410	136	.	7.9214	16.3197	13.6747	85
chr9	75441075	75441972	SRR8335341_peak_83411	78	.	4.75284	10.2238	7.81257	155
chr9	75465908	75466217	SRR8335341_peak_83412	156	.	7.25437	18.3673	15.6682	183
chr9	75527332	75527571	SRR8335341_peak_83413	158	.	8.56105	18.5977	15.8789	121
chr9	75559586	75559755	SRR8335341_peak_83414	61	.	5.3296	8.46842	6.10994	53
chr9	75563983	75564290	SRR8335341_peak_83415	33	.	3.5333	5.46828	3.34602	146
chr9	75582115	75582351	SRR8335341_peak_83416	91	.	6.13884	11.626	9.14924	93
chr9	75599369	75599736	SRR8335341_peak_83417	778	.	23.6812	81.4129	77.8207	202
chr9	75630853	75631108	SRR8335341_peak_83418	237	.	10.8689	26.681	23.787	131
chr9	75666799	75666990	SRR8335341_peak_83419	88	.	6.2109	11.2774	8.80341	89
chr9	75676322	75676633	SRR8335341_peak_83420	390	.	15.024	42.2081	39.0436	158
chr9	75683892	75684204	SRR8335341_peak_83421	96	.	6.46215	12.1886	9.69474	116
chr9	75765269	75765578	SRR8335341_peak_83422	51	.	4.6211	7.3815	5.1428	107
chr9	75766638	75766995	SRR8335341_peak_83423	27	.	3.31441	4.79185	2.7264	64
chr9	75768959	75769326	SRR8335341_peak_83424	122	.	4.72162	14.8223	12.237	157
chr9	75775040	75776110	SRR8335341_peak_83425	160	.	8.04223	18.8178	16.0975	201
chr9	75777045	75777289	SRR8335341_peak_83426	61	.	4.62773	8.44714	6.10994	104
chr9	75811389	75811746	SRR8335341_peak_83427	180	.	9.14859	20.853	18.0829	198
chr9	75816751	75816996	SRR8335341_peak_83428	56	.	5.02985	7.98061	5.69466	165
chr9	75843308	75843507	SRR8335341_peak_83429	61	.	5.03583	8.46842	6.10994	62
chr9	75865655	75865918	SRR8335341_peak_83430	68	.	4.84662	9.25272	6.88481	113
chr9	75910233	75910596	SRR8335341_peak_83431	515	.	16.0793	54.8994	51.5765	152
chr9	75938731	75938905	SRR8335341_peak_83432	105	.	6.69774	13.0925	10.5714	94
chr9	75944727	75944988	SRR8335341_peak_83433	125	.	5.9786	15.1622	12.573	134
chr9	76003667	76004013	SRR8335341_peak_83434	644	.	20.8993	67.9456	64.4829	184
chr9	76014656	76014973	SRR8335341_peak_83435	30	.	3.86075	5.11987	3.00739	67
chr9	76016576	76016762	SRR8335341_peak_83436	61	.	4.62773	8.44714	6.10994	75
chr9	76067667	76067896	SRR8335341_peak_83437	127	.	7.67975	15.3434	12.712	128
chr9	76083706	76083992	SRR8335341_peak_83438	285	.	12.0073	31.5779	28.5952	128
chr9	76084400	76084575	SRR8335341_peak_83439	42	.	3.377	6.46191	4.27675	119
chr9	76120005	76120446	SRR8335341_peak_83440	69	.	5.30547	9.2748	6.90549	136
chr9	76237899	76238329	SRR8335341_peak_83441	78	.	5.91713	10.3161	7.87806	148
chr9	76315194	76315406	SRR8335341_peak_83442	69	.	5.62337	9.3793	6.98114	85
chr9	76323242	76323463	SRR8335341_peak_83443	52	.	4.71106	7.53305	5.2843	58
chr9	76452877	76453104	SRR8335341_peak_83444	97	.	6.50467	12.2619	9.75055	89
chr9	76506719	76506908	SRR8335341_peak_83445	99	.	6.05661	12.4177	9.90518	110
chr9	76511778	76511944	SRR8335341_peak_83446	61	.	5.03583	8.46842	6.10994	115
chr9	76515159	76515404	SRR8335341_peak_83447	88	.	6.2109	11.2774	8.80341	145
chr9	76518695	76519015	SRR8335341_peak_83448	596	.	17.7557	63.0882	59.6766	157
chr9	76546531	76546784	SRR8335341_peak_83449	163	.	8.20288	19.1204	16.3977	125
chr9	76552930	76553183	SRR8335341_peak_83450	148	.	8.26728	17.495	14.8057	113
chr9	76559083	76559311	SRR8335341_peak_83451	127	.	7.38598	15.3434	12.712	126
chr9	76597537	76597704	SRR8335341_peak_83452	53	.	4.72366	7.5542	5.30393	103
chr9	76660931	76661127	SRR8335341_peak_83453	61	.	3.9607	8.40735	6.1041	98
chr9	76788619	76789407	SRR8335341_peak_83454	1198	.	31.6456	123.827	119.88	220
chr9	76915204	76915417	SRR8335341_peak_83455	61	.	4.82368	8.424	6.10994	114
chr9	77018730	77019400	SRR8335341_peak_83456	600	.	20.018	63.4792	60.0578	366
chr9	77025460	77025721	SRR8335341_peak_83457	158	.	8.52783	18.539	15.8323	136
chr9	77032262	77032655	SRR8335341_peak_83458	119	.	6.37882	14.5125	11.9305	153
chr9	77035433	77035796	SRR8335341_peak_83459	176	.	7.91103	20.3845	17.6338	221
chr9	77120989	77121232	SRR8335341_peak_83460	117	.	7.09221	14.2959	11.7189	135
chr9	77191254	77191606	SRR8335341_peak_83461	200	.	9.49354	22.8512	20.048	165
chr9	77233317	77233623	SRR8335341_peak_83462	504	.	16.0915	53.7267	50.4182	139
chr9	77238617	77238806	SRR8335341_peak_83463	78	.	5.91713	10.3161	7.87806	103
chr9	77276642	77276944	SRR8335341_peak_83464	189	.	9.22339	21.7234	18.945	140
chr9	77281714	77281881	SRR8335341_peak_83465	37	.	2.97052	5.86828	3.73004	80
chr9	77283002	77283264	SRR8335341_peak_83466	116	.	7.02623	14.2063	11.6517	126
chr9	77295008	77295401	SRR8335341_peak_83467	192	.	9.44236	22.0046	19.2091	125
chr9	77295576	77295929	SRR8335341_peak_83468	637	.	15.2594	67.2329	63.7798	212
chr9	77307551	77307805	SRR8335341_peak_83469	117	.	7.09221	14.2959	11.7189	127
chr9	77310639	77310864	SRR8335341_peak_83470	116	.	7.04585	14.2141	11.6531	113
chr9	77311879	77312100	SRR8335341_peak_83471	53	.	4.74206	7.58508	5.30859	61
chr9	77340147	77340604	SRR8335341_peak_83472	188	.	9.25173	21.6589	18.8806	144
chr9	77342017	77342316	SRR8335341_peak_83473	170	.	8.58892	19.8372	17.0915	146
chr9	77344164	77344633	SRR8335341_peak_83474	325	.	12.8604	35.5905	32.5297	316
chr9	77345742	77345939	SRR8335341_peak_83475	43	.	4.35849	6.5832	4.39713	118
chr9	77347343	77348095	SRR8335341_peak_83476	954	.	27.656	99.193	95.4426	506
chr9	77348269	77348524	SRR8335341_peak_83477	116	.	7.04585	14.2141	11.6531	157
chr9	77352415	77352913	SRR8335341_peak_83478	807	.	17.886	84.3518	80.7311	308
chr9	77377281	77377447	SRR8335341_peak_83479	61	.	5.03583	8.46842	6.10994	48
chr9	77381727	77381951	SRR8335341_peak_83480	88	.	6.2109	11.2774	8.80341	129
chr9	77382495	77382751	SRR8335341_peak_83481	180	.	9.14859	20.853	18.0829	114
chr9	77385235	77385571	SRR8335341_peak_83482	106	.	6.754	13.1909	10.6631	160
chr9	77410761	77411419	SRR8335341_peak_83483	617	.	17.1043	65.2338	61.7961	427
chr9	77414200	77414563	SRR8335341_peak_83484	732	.	22.8057	76.7802	73.2319	157
chr9	77419425	77419695	SRR8335341_peak_83485	78	.	5.89417	10.2777	7.85768	151
chr9	77428049	77428232	SRR8335341_peak_83486	69	.	5.58661	9.31879	6.94135	104
chr9	77434024	77434195	SRR8335341_peak_83487	44	.	4.41921	6.6833	4.48512	101
chr9	77438821	77439189	SRR8335341_peak_83488	130	.	6.97902	15.6918	13.0555	118
chr9	77458333	77458574	SRR8335341_peak_83489	204	.	9.74305	23.3081	20.4719	122
chr9	77461519	77461691	SRR8335341_peak_83490	69	.	5.62337	9.3793	6.98114	111
chr9	77464017	77464383	SRR8335341_peak_83491	238	.	9.44323	26.7525	23.8516	209
chr9	77465492	77465727	SRR8335341_peak_83492	100	.	6.41609	12.5955	10.0815	114
chr9	77473314	77473482	SRR8335341_peak_83493	61	.	5.03583	8.46842	6.10994	36
chr9	77476995	77477389	SRR8335341_peak_83494	225	.	10.548	25.4237	22.5553	164
chr9	77478179	77478345	SRR8335341_peak_83495	37	.	4.15452	5.90858	3.74086	32
chr9	77480475	77480641	SRR8335341_peak_83496	45	.	4.44829	6.73111	4.5055	29
chr9	77496937	77497516	SRR8335341_peak_83497	286	.	12.332	31.6372	28.6533	145
chr9	77498171	77498337	SRR8335341_peak_83498	30	.	3.86075	5.11987	3.00739	41
chr9	77503233	77503845	SRR8335341_peak_83499	169	.	8.85482	19.7172	16.9723	449
chr9	77526588	77526754	SRR8335341_peak_83500	21	.	3.09552	4.14638	2.14716	89
chr9	77543310	77543668	SRR8335341_peak_83501	206	.	8.56768	23.5121	20.6734	135
chr9	77543839	77545058	SRR8335341_peak_83502	274	.	11.7925	30.4635	27.4936	1081
chr9	77545970	77546451	SRR8335341_peak_83503	809	.	24.5568	84.5318	80.9084	218
chr9	77556404	77556685	SRR8335341_peak_83504	137	.	6.81659	16.4086	13.7476	161
chr9	77571906	77572187	SRR8335341_peak_83505	78	.	5.87846	10.2513	7.83259	135
chr9	77592495	77592661	SRR8335341_peak_83506	37	.	4.1384	5.88271	3.74086	27
chr9	77595931	77596148	SRR8335341_peak_83507	61	.	5.04206	8.40689	6.1041	118
chr9	77596386	77596713	SRR8335341_peak_83508	417	.	8.9899	44.9234	41.7328	164
chr9	77610827	77611124	SRR8335341_peak_83509	357	.	9.50582	38.8988	35.7972	156
chr9	77623459	77624020	SRR8335341_peak_83510	213	.	10.2562	24.2325	21.3861	437
chr9	77628759	77629306	SRR8335341_peak_83511	115	.	6.44682	14.1532	11.5986	137
chr9	77630788	77631002	SRR8335341_peak_83512	116	.	7.04585	14.2141	11.6531	113
chr9	77636429	77637768	SRR8335341_peak_83513	2260	.	48.7667	230.763	226.053	497
chr9	77637912	77638201	SRR8335341_peak_83514	47	.	3.39488	6.99767	4.7651	129
chr9	77655868	77656200	SRR8335341_peak_83515	127	.	7.67975	15.3434	12.712	201
chr9	77729271	77729610	SRR8335341_peak_83516	593	.	19.1694	62.7987	59.3877	148
chr9	77741180	77741362	SRR8335341_peak_83517	73	.	5.58435	9.75435	7.35068	82
chr9	77750673	77751297	SRR8335341_peak_83518	148	.	8.26728	17.495	14.8057	204
chr9	77754504	77754670	SRR8335341_peak_83519	37	.	4.15452	5.90858	3.74086	55
chr9	77788160	77788327	SRR8335341_peak_83520	53	.	4.74206	7.58508	5.30859	102
chr9	77790005	77790261	SRR8335341_peak_83521	147	.	8.23521	17.4389	14.7621	100
chr9	77806790	77807107	SRR8335341_peak_83522	823	.	23.2168	85.9579	82.3243	152
chr9	77825322	77825490	SRR8335341_peak_83523	45	.	4.44829	6.73111	4.5055	46
chr9	77910472	77910912	SRR8335341_peak_83524	61	.	5.3296	8.46842	6.10994	255
chr9	77916165	77916362	SRR8335341_peak_83525	106	.	6.77206	13.2224	10.6933	90
chr9	77917103	77917791	SRR8335341_peak_83526	316	.	8.92212	34.7149	31.6693	176
chr9	77917873	77918381	SRR8335341_peak_83527	61	.	5.29476	8.41215	6.1041	102
chr9	77927407	77927794	SRR8335341_peak_83528	177	.	8.31446	20.5006	17.7488	159
chr9	77929266	77929538	SRR8335341_peak_83529	126	.	7.62955	15.2573	12.6564	147
chr9	77941940	77942248	SRR8335341_peak_83530	287	.	12.38	31.7237	28.7216	144
chr9	77948061	77948257	SRR8335341_peak_83531	78	.	5.91713	10.3161	7.87806	111
chr9	77966913	77967114	SRR8335341_peak_83532	117	.	7.09221	14.2959	11.7189	96
chr9	77968687	77968887	SRR8335341_peak_83533	61	.	5.3296	8.46842	6.10994	79
chr9	77969438	77969885	SRR8335341_peak_83534	999	.	28.3508	103.721	99.9347	295
chr9	77978903	77979349	SRR8335341_peak_83535	274	.	11.7925	30.4635	27.4936	211
chr9	77989670	77989836	SRR8335341_peak_83536	45	.	4.44829	6.73111	4.5055	31
chr9	77999624	77999911	SRR8335341_peak_83537	88	.	6.2109	11.2774	8.80341	83
chr9	78000531	78001457	SRR8335341_peak_83538	137	.	6.81659	16.4086	13.7476	257
chr9	78006739	78007078	SRR8335341_peak_83539	107	.	6.79844	13.2684	10.724	187
chr9	78016321	78016605	SRR8335341_peak_83540	107	.	6.79844	13.2684	10.724	146
chr9	78033902	78034125	SRR8335341_peak_83541	61	.	5.03583	8.46842	6.10994	63
chr9	78039073	78039374	SRR8335341_peak_83542	273	.	11.7154	30.322	27.3632	164
chr9	78045117	78045654	SRR8335341_peak_83543	1082	.	30.1824	112.091	108.237	254
chr9	78046683	78047034	SRR8335341_peak_83544	499	.	14.9154	53.2725	49.9723	160
chr9	78063970	78064425	SRR8335341_peak_83545	1199	.	27.173	123.884	119.935	276
chr9	78078511	78078712	SRR8335341_peak_83546	53	.	4.74206	7.58508	5.30859	98
chr9	78088946	78089333	SRR8335341_peak_83547	203	.	10.0299	23.1712	20.3363	193
chr9	78107772	78108015	SRR8335341_peak_83548	69	.	5.62337	9.3793	6.98114	97
chr9	78113098	78113445	SRR8335341_peak_83549	126	.	7.3377	15.2573	12.6564	211
chr9	78117743	78117943	SRR8335341_peak_83550	88	.	6.2109	11.2774	8.80341	74
chr9	78121762	78121938	SRR8335341_peak_83551	69	.	5.62337	9.3793	6.98114	83
chr9	78139437	78139918	SRR8335341_peak_83552	1353	.	35.5878	139.456	135.385	227
chr9	78144415	78144860	SRR8335341_peak_83553	615	.	20.3118	64.9609	61.5256	246
chr9	78166611	78166997	SRR8335341_peak_83554	37	.	4.12736	5.86499	3.72677	178
chr9	78190805	78191121	SRR8335341_peak_83557	78	.	5.89417	10.2777	7.85768	100
chr9	78191698	78192090	SRR8335341_peak_83558	188	.	7.37948	21.584	18.8058	247
chr9	78193357	78193644	SRR8335341_peak_83559	486	.	14.6965	51.9784	48.6876	152
chr9	78225233	78225399	SRR8335341_peak_83560	33	.	3.5333	5.46828	3.34602	73
chr9	78340403	78340584	SRR8335341_peak_83564	45	.	4.44829	6.73111	4.5055	100
chr9	78354808	78354991	SRR8335341_peak_83565	96	.	6.46215	12.1886	9.69474	98
chr9	78362632	78362799	SRR8335341_peak_83566	69	.	5.58661	9.31879	6.94135	112
chr9	78372849	78373118	SRR8335341_peak_83567	179	.	9.08879	20.7457	17.9878	136
chr9	78378538	78378896	SRR8335341_peak_83568	88	.	6.2109	11.2774	8.80341	128
chr9	78390212	78390431	SRR8335341_peak_83569	127	.	7.67975	15.3434	12.712	97
chr9	78427576	78427815	SRR8335341_peak_83570	126	.	7.62955	15.2573	12.6564	107
chr9	78448099	78448265	SRR8335341_peak_83571	45	.	4.44829	6.73111	4.5055	91
chr9	78477136	78477458	SRR8335341_peak_83572	76	.	5.0655	10.0802	7.67203	132
chr9	78480247	78480421	SRR8335341_peak_83573	36	.	4.07065	5.77374	3.64727	100
chr9	78481829	78482207	SRR8335341_peak_83574	158	.	8.56105	18.5977	15.8789	127
chr9	78482389	78482664	SRR8335341_peak_83575	176	.	7.91103	20.3845	17.6338	135
chr9	78484738	78484913	SRR8335341_peak_83576	61	.	5.3296	8.46842	6.10994	102
chr9	78500115	78500730	SRR8335341_peak_83577	1353	.	35.5878	139.456	135.385	381
chr9	78503459	78503873	SRR8335341_peak_83578	299	.	11.8905	33.0097	29.9877	221
chr9	78504716	78505055	SRR8335341_peak_83579	642	.	20.7627	67.6886	64.2319	173
chr9	78506215	78506714	SRR8335341_peak_83580	513	.	13.3332	54.7104	51.3941	239
chr9	78512553	78512961	SRR8335341_peak_83581	225	.	10.548	25.4237	22.5553	160
chr9	78513625	78514247	SRR8335341_peak_83582	474	.	14.4776	50.6917	47.4159	213
chr9	78516129	78516579	SRR8335341_peak_83583	110	.	6.69334	13.5858	11.0373	327
chr9	78519931	78520753	SRR8335341_peak_83584	762	.	23.3894	79.8625	76.2856	628
chr9	78527926	78528194	SRR8335341_peak_83585	110	.	6.15993	13.5895	11.0379	103
chr9	78537259	78537557	SRR8335341_peak_83586	226	.	10.6174	25.5481	22.6684	134
chr9	78637898	78638214	SRR8335341_peak_83588	39	.	3.75218	6.17368	3.99274	92
chr9	78646118	78646293	SRR8335341_peak_83589	82	.	5.86159	10.6786	8.23745	92
chr9	78729472	78729812	SRR8335341_peak_83590	954	.	27.656	99.193	95.4426	165
chr9	78775515	78775878	SRR8335341_peak_83591	557	.	12.5702	59.1138	55.7464	141
chr9	78848110	78848550	SRR8335341_peak_83593	135	.	7.85541	16.2051	13.5657	279
chr9	78855691	78855886	SRR8335341_peak_83594	97	.	6.50467	12.2619	9.75055	103
chr9	78860351	78860584	SRR8335341_peak_83595	49	.	4.3005	7.18227	4.94562	126
chr9	78941236	78941897	SRR8335341_peak_83596	458	.	16.4928	49.0858	45.8388	157
chr9	79010044	79010266	SRR8335341_peak_83597	106	.	6.754	13.1909	10.6631	123
chr9	79102102	79102353	SRR8335341_peak_83598	45	.	4.44829	6.73111	4.5055	163
chr9	79165791	79165993	SRR8335341_peak_83599	127	.	7.67975	15.3434	12.712	108
chr9	79216011	79216324	SRR8335341_peak_83600	206	.	8.56768	23.5121	20.6734	127
chr9	79263836	79264014	SRR8335341_peak_83601	61	.	5.03583	8.46842	6.10994	118
chr9	79268217	79268495	SRR8335341_peak_83602	61	.	5.29476	8.41215	6.1041	135
chr9	79270441	79270763	SRR8335341_peak_83603	180	.	9.14859	20.853	18.0829	152
chr9	79367970	79368206	SRR8335341_peak_83604	226	.	10.6174	25.5481	22.6684	116
chr9	79410256	79410595	SRR8335341_peak_83605	37	.	4.12736	5.86499	3.72677	45
chr9	79412644	79412992	SRR8335341_peak_83606	569	.	19.3035	60.3024	56.9232	165
chr9	79423487	79423740	SRR8335341_peak_83607	31	.	3.35196	5.31046	3.19422	175
chr9	79479044	79479329	SRR8335341_peak_83608	206	.	9.51989	23.5383	20.698	144
chr9	79518559	79519044	SRR8335341_peak_83609	809	.	24.5568	84.5318	80.9084	219
chr9	79522553	79522825	SRR8335341_peak_83610	44	.	4.41921	6.6833	4.48512	138
chr9	79530795	79530961	SRR8335341_peak_83611	45	.	4.44829	6.73111	4.5055	61
chr9	79616574	79616862	SRR8335341_peak_83612	156	.	7.25437	18.3673	15.6682	137
chr9	79617225	79617733	SRR8335341_peak_83613	719	.	21.1095	75.4367	71.9001	288
chr9	79637912	79638313	SRR8335341_peak_83614	461	.	14.0398	49.4125	46.1633	134
chr9	79648655	79648853	SRR8335341_peak_83615	61	.	5.00291	8.41215	6.1041	146
chr9	79680413	79681187	SRR8335341_peak_83616	1029	.	26.3773	106.714	102.901	204
chr9	79681315	79681602	SRR8335341_peak_83617	147	.	7.03548	17.3804	14.7099	139
chr9	79687095	79687402	SRR8335341_peak_83618	39	.	3.75218	6.17368	3.99274	103
chr9	79713798	79714417	SRR8335341_peak_83619	275	.	11.3637	30.5699	27.5994	402
chr9	79714496	79714728	SRR8335341_peak_83620	44	.	4.41921	6.6833	4.48512	39
chr9	79717010	79717267	SRR8335341_peak_83621	50	.	3.87729	7.28745	5.04913	161
chr9	79717864	79718140	SRR8335341_peak_83622	158	.	8.56105	18.5977	15.8789	111
chr9	79718534	79718955	SRR8335341_peak_83623	600	.	20.018	63.4792	60.0578	230
chr9	79719119	79719676	SRR8335341_peak_83624	158	.	8.56105	18.5977	15.8789	347
chr9	79754228	79754433	SRR8335341_peak_83625	192	.	9.44236	22.0046	19.2091	70
chr9	79757828	79758050	SRR8335341_peak_83626	127	.	7.67975	15.3434	12.712	80
chr9	79759558	79759899	SRR8335341_peak_83627	61	.	5.3296	8.46842	6.10994	220
chr9	79779513	79779860	SRR8335341_peak_83628	158	.	8.56105	18.5977	15.8789	185
chr9	79806747	79806913	SRR8335341_peak_83629	61	.	5.03583	8.46842	6.10994	68
chr9	79807203	79807375	SRR8335341_peak_83630	61	.	5.01629	8.43503	6.10994	69
chr9	79821188	79821391	SRR8335341_peak_83631	97	.	6.50467	12.2619	9.75055	86
chr9	79862590	79862825	SRR8335341_peak_83632	69	.	5.60155	9.34339	6.96462	123
chr9	79869879	79870315	SRR8335341_peak_83633	78	.	5.87846	10.2513	7.83259	303
chr9	79881243	79881638	SRR8335341_peak_83634	166	.	7.69214	19.3689	16.6434	232
chr9	79885451	79885703	SRR8335341_peak_83635	107	.	6.79844	13.2684	10.724	99
chr9	79885928	79886106	SRR8335341_peak_83636	61	.	5.29476	8.41215	6.1041	57
chr9	79899311	79899527	SRR8335341_peak_83637	96	.	6.46215	12.1886	9.69474	96
chr9	79913139	79913654	SRR8335341_peak_83638	126	.	7.62955	15.2573	12.6564	330
chr9	79919412	79920103	SRR8335341_peak_83639	336	.	13.4665	36.7173	33.6481	206
chr9	79921802	79922462	SRR8335341_peak_83640	250	.	11.205	27.98	25.0533	355
chr9	79948044	79948339	SRR8335341_peak_83641	137	.	7.94258	16.3565	13.71	161
chr9	79951910	79952913	SRR8335341_peak_83642	142	.	6.32882	16.9306	14.2648	112
chr9	79965578	79966290	SRR8335341_peak_83643	362	.	14.0502	39.3523	36.2449	548
chr9	79969277	79969709	SRR8335341_peak_83644	52	.	4.71106	7.53305	5.2843	98
chr9	79972730	79973084	SRR8335341_peak_83645	779	.	23.7445	81.5331	77.9396	177
chr9	79975593	79975822	SRR8335341_peak_83646	127	.	7.67975	15.3434	12.712	149
chr9	79976602	79976773	SRR8335341_peak_83647	44	.	4.41921	6.6833	4.48512	106
chr9	79976854	79977038	SRR8335341_peak_83648	48	.	4.47536	7.13417	4.89905	107
chr9	79977749	79977984	SRR8335341_peak_83649	107	.	6.79844	13.2684	10.724	133
chr9	79978077	79978471	SRR8335341_peak_83650	226	.	10.6174	25.5481	22.6684	249
chr9	79993230	79993440	SRR8335341_peak_83651	107	.	6.79844	13.2684	10.724	105
chr9	80012897	80013156	SRR8335341_peak_83652	192	.	9.44236	22.0046	19.2091	142
chr9	80022882	80023049	SRR8335341_peak_83653	61	.	5.29476	8.41215	6.1041	38
chr9	80026601	80027146	SRR8335341_peak_83654	387	.	12.8611	41.9072	38.7547	367
chr9	80044156	80044324	SRR8335341_peak_83655	61	.	5.3296	8.46842	6.10994	83
chr9	80049261	80049525	SRR8335341_peak_83656	202	.	9.99098	23.1025	20.2882	128
chr9	80057669	80057905	SRR8335341_peak_83657	61	.	5.29476	8.41215	6.1041	118
chr9	80085306	80085626	SRR8335341_peak_83658	127	.	7.38598	15.3434	12.712	136
chr9	80158863	80159080	SRR8335341_peak_83659	88	.	6.2109	11.2774	8.80341	73
chr9	80164950	80165116	SRR8335341_peak_83660	61	.	5.3296	8.46842	6.10994	107
chr9	80165256	80165799	SRR8335341_peak_83661	225	.	10.548	25.4237	22.5553	263
chr9	80173896	80174099	SRR8335341_peak_83662	21	.	2.7933	4.1611	2.16146	78
chr9	80193022	80193188	SRR8335341_peak_83663	61	.	4.62773	8.44714	6.10994	47
chr9	80262834	80263031	SRR8335341_peak_83664	97	.	6.50467	12.2619	9.75055	80
chr9	80293154	80293389	SRR8335341_peak_83665	110	.	6.15993	13.5895	11.0379	101
chr9	80332213	80332557	SRR8335341_peak_83666	188	.	7.20437	21.584	18.8058	230
chr9	80371890	80372154	SRR8335341_peak_83667	44	.	3.70218	6.60524	4.41786	173
chr9	80373089	80373455	SRR8335341_peak_83668	169	.	8.85482	19.7172	16.9723	200
chr9	80384725	80385213	SRR8335341_peak_83669	776	.	23.6135	81.2843	77.6969	253
chr9	80386525	80386802	SRR8335341_peak_83670	112	.	6.50005	13.7581	11.206	146
chr9	80394886	80395230	SRR8335341_peak_83671	286	.	8.33843	31.6613	28.6769	190
chr9	80450851	80451155	SRR8335341_peak_83672	61	.	5.3296	8.46842	6.10994	163
chr9	80467226	80467434	SRR8335341_peak_83673	78	.	5.91713	10.3161	7.87806	66
chr9	80571073	80571362	SRR8335341_peak_83674	225	.	10.548	25.4237	22.5553	139
chr9	80576449	80576656	SRR8335341_peak_83675	117	.	7.09221	14.2959	11.7189	52
chr9	80620337	80620643	SRR8335341_peak_83676	97	.	6.47943	12.2184	9.72337	154
chr9	80682962	80683146	SRR8335341_peak_83677	77	.	5.56887	10.1671	7.75735	127
chr9	80688464	80688893	SRR8335341_peak_83678	101	.	5.27817	12.6201	10.105	156
chr9	80753606	80753901	SRR8335341_peak_83679	61	.	4.62773	8.44714	6.10994	152
chr9	80811384	80811633	SRR8335341_peak_83680	60	.	5.25065	8.34076	6.05125	95
chr9	80848113	80848663	SRR8335341_peak_83681	1000	.	28.4266	103.865	100.078	391
chr9	80852629	80852903	SRR8335341_peak_83682	44	.	4.41921	6.6833	4.48512	130
chr9	80941055	80941284	SRR8335341_peak_83683	39	.	3.97107	6.17368	3.99274	68
chr9	80967462	80967651	SRR8335341_peak_83684	96	.	6.46215	12.1886	9.69474	83
chr9	80978062	80978453	SRR8335341_peak_83685	39	.	3.97107	6.17368	3.99274	134
chr9	81042614	81042850	SRR8335341_peak_83686	78	.	5.91713	10.3161	7.87806	81
chr9	81099962	81100251	SRR8335341_peak_83687	140	.	7.2185	16.6844	14.0202	129
chr9	81126594	81126873	SRR8335341_peak_83688	330	.	11.2009	36.1326	33.067	134
chr9	81133550	81133826	SRR8335341_peak_83689	137	.	7.94258	16.3565	13.71	130
chr9	81470234	81470411	SRR8335341_peak_83690	61	.	5.29476	8.41215	6.1041	86
chr9	81470751	81470975	SRR8335341_peak_83691	127	.	7.67975	15.3434	12.712	102
chr9	81479385	81479969	SRR8335341_peak_83692	945	.	25.5874	98.3171	94.5748	363
chr9	81633771	81634076	SRR8335341_peak_83693	63	.	4.22751	8.71601	6.35578	156
chr9	81635315	81635647	SRR8335341_peak_83694	45	.	4.44829	6.73111	4.5055	77
chr9	81693431	81693597	SRR8335341_peak_83695	39	.	3.75218	6.17368	3.99274	75
chr9	81717806	81718054	SRR8335341_peak_83696	45	.	4.44829	6.73111	4.5055	145
chr9	81720201	81720420	SRR8335341_peak_83697	93	.	5.72216	11.7967	9.31319	116
chr9	81875735	81876093	SRR8335341_peak_83698	452	.	15.5781	48.5021	45.2675	149
chr9	81877012	81877200	SRR8335341_peak_83699	61	.	5.3296	8.46842	6.10994	113
chr9	81938953	81939247	SRR8335341_peak_83700	349	.	13.7584	38.0296	34.9413	144
chr9	81969008	81969268	SRR8335341_peak_83701	168	.	8.79694	19.6141	16.8825	116
chr9	82045445	82045673	SRR8335341_peak_83702	61	.	5.3296	8.46842	6.10994	154
chr9	82800265	82800446	SRR8335341_peak_83703	61	.	5.29476	8.41215	6.1041	87
chr9	82829745	82830183	SRR8335341_peak_83704	238	.	10.9112	26.7574	23.8516	275
chr9	82831933	82832187	SRR8335341_peak_83705	151	.	6.50393	17.8356	15.143	139
chr9	82855147	82855336	SRR8335341_peak_83706	69	.	5.62337	9.3793	6.98114	101
chr9	82973777	82973943	SRR8335341_peak_83707	32	.	3.80099	5.33549	3.21921	93
chr9	82974057	82974730	SRR8335341_peak_83708	78	.	5.65357	10.3161	7.87807	603
chr9	82975377	82976021	SRR8335341_peak_83709	53	.	4.40884	7.66459	5.38345	508
chr9	83001491	83001674	SRR8335341_peak_83710	44	.	4.3824	6.62266	4.43503	154
chr9	83002162	83002357	SRR8335341_peak_83711	60	.	5.25065	8.34076	6.05125	135
chr9	83023818	83024068	SRR8335341_peak_83712	110	.	6.15993	13.5895	11.0379	126
chr9	83050228	83050394	SRR8335341_peak_83713	56	.	4.75261	7.98061	5.69466	88
chr9	83061187	83061741	SRR8335341_peak_83714	719	.	22.662	75.5269	71.9851	234
chr9	83127849	83128149	SRR8335341_peak_83715	339	.	11.6321	37.0673	33.985	138
chr9	83145949	83146299	SRR8335341_peak_83716	45	.	4.44829	6.73111	4.5055	294
chr9	83146481	83146830	SRR8335341_peak_83717	470	.	16.9687	50.2828	47.0242	210
chr9	83305050	83305283	SRR8335341_peak_83718	44	.	3.70218	6.60524	4.41786	114
chr9	83305990	83306158	SRR8335341_peak_83719	37	.	4.15452	5.90858	3.74086	146
chr9	83349668	83350138	SRR8335341_peak_83720	127	.	7.67975	15.3434	12.712	93
chr9	83350811	83351009	SRR8335341_peak_83721	69	.	5.62337	9.3793	6.98114	92
chr9	83351999	83352280	SRR8335341_peak_83722	53	.	4.74206	7.58508	5.30859	130
chr9	83354156	83354653	SRR8335341_peak_83723	2050	.	40.0873	209.629	205.078	243
chr9	83359809	83359988	SRR8335341_peak_83724	61	.	4.62773	8.44714	6.10994	85
chr9	83371084	83371275	SRR8335341_peak_83725	147	.	7.03548	17.3804	14.7099	80
chr9	83377157	83377435	SRR8335341_peak_83726	158	.	8.56105	18.5977	15.8789	139
chr9	83390342	83390530	SRR8335341_peak_83727	23	.	3.56698	4.36775	2.31699	148
chr9	83411099	83411344	SRR8335341_peak_83728	120	.	6.97058	14.5962	12.0115	164
chr9	83435438	83435720	SRR8335341_peak_83729	37	.	4.15452	5.90858	3.74086	213
chr9	83441143	83441470	SRR8335341_peak_83730	238	.	9.44323	26.7525	23.8516	204
chr9	83500992	83501200	SRR8335341_peak_83731	106	.	6.754	13.1909	10.6631	85
chr9	83527414	83527717	SRR8335341_peak_83732	339	.	11.6321	37.0673	33.985	158
chr9	83536413	83536870	SRR8335341_peak_83733	76	.	5.0655	10.0802	7.67203	299
chr9	83539466	83539651	SRR8335341_peak_83734	53	.	4.74206	7.58508	5.30859	45
chr9	83548259	83548480	SRR8335341_peak_83735	23	.	3.56698	4.36775	2.31699	82
chr9	83556642	83557033	SRR8335341_peak_83736	127	.	7.67975	15.3434	12.712	108
chr9	83557134	83557504	SRR8335341_peak_83737	659	.	21.1931	69.4484	65.9689	151
chr9	83563874	83564153	SRR8335341_peak_83738	57	.	4.0524	7.99138	5.70414	124
chr9	83582862	83583082	SRR8335341_peak_83739	126	.	7.62955	15.2573	12.6564	120
chr9	83598298	83598519	SRR8335341_peak_83740	117	.	7.09221	14.2959	11.7189	100
chr9	83602109	83602942	SRR8335341_peak_83741	3665	.	76.214	372.398	366.559	312
chr9	83603330	83603564	SRR8335341_peak_83742	23	.	3.56698	4.36775	2.31699	126
chr9	83616014	83616248	SRR8335341_peak_83743	120	.	6.97058	14.5962	12.0115	90
chr9	83616429	83616976	SRR8335341_peak_83744	147	.	8.21324	17.4005	14.7246	143
chr9	83619671	83619920	SRR8335341_peak_83745	107	.	6.79844	13.2684	10.724	120
chr9	83629015	83629215	SRR8335341_peak_83746	45	.	4.44829	6.73111	4.5055	111
chr9	83643171	83643510	SRR8335341_peak_83747	273	.	11.7154	30.322	27.3632	180
chr9	83657354	83657533	SRR8335341_peak_83748	52	.	4.71106	7.53305	5.2843	117
chr9	83707527	83707693	SRR8335341_peak_83749	45	.	4.44829	6.73111	4.5055	62
chr9	83718801	83719056	SRR8335341_peak_83750	96	.	6.46215	12.1886	9.69474	129
chr9	83719920	83720154	SRR8335341_peak_83751	78	.	4.75284	10.2238	7.81257	134
chr9	83727463	83727689	SRR8335341_peak_83752	61	.	4.62773	8.44714	6.10994	109
chr9	83731114	83731307	SRR8335341_peak_83753	61	.	5.3296	8.46842	6.10994	110
chr9	83834339	83834552	SRR8335341_peak_83754	44	.	4.41921	6.6833	4.48512	138
chr9	83922178	83922344	SRR8335341_peak_83755	61	.	5.03583	8.46842	6.10994	68
chr9	83924839	83925147	SRR8335341_peak_83756	261	.	11.4236	29.0782	26.1398	145
chr9	83962170	83962349	SRR8335341_peak_83757	30	.	3.83552	5.08049	3.00059	54
chr9	83981288	83981583	SRR8335341_peak_83758	126	.	7.3377	15.2573	12.6564	145
chr9	84049074	84049252	SRR8335341_peak_83759	88	.	6.2109	11.2774	8.80341	61
chr9	84083574	84083785	SRR8335341_peak_83760	61	.	5.3296	8.46842	6.10994	90
chr9	84111086	84111392	SRR8335341_peak_83761	472	.	16.7866	50.4884	47.2163	147
chr9	84233274	84233549	SRR8335341_peak_83762	203	.	9.73613	23.1712	20.3363	127
chr9	84253506	84253721	SRR8335341_peak_83763	50	.	3.87729	7.28745	5.04913	126
chr9	84277795	84277979	SRR8335341_peak_83764	64	.	5.05311	8.83298	6.47193	95
chr9	84281121	84281298	SRR8335341_peak_83765	69	.	5.58661	9.31879	6.94135	84
chr9	84311590	84311897	SRR8335341_peak_83766	430	.	15.9053	46.3072	43.0937	162
chr9	84343811	84344108	SRR8335341_peak_83767	286	.	12.332	31.6372	28.6533	141
chr9	84369314	84369566	SRR8335341_peak_83768	191	.	9.40572	21.9383	19.1537	106
chr9	84394977	84395155	SRR8335341_peak_83769	76	.	5.0655	10.0802	7.67203	108
chr9	84408871	84409059	SRR8335341_peak_83770	78	.	5.91713	10.3161	7.87806	38
chr9	84434999	84435165	SRR8335341_peak_83771	61	.	5.03583	8.46842	6.10994	46
chr9	84436116	84436364	SRR8335341_peak_83772	203	.	9.73613	23.1712	20.3363	104
chr9	84449023	84449505	SRR8335341_peak_83773	127	.	7.67975	15.3434	12.712	367
chr9	84451565	84451842	SRR8335341_peak_83774	96	.	6.46215	12.1886	9.69474	131
chr9	84566628	84566902	SRR8335341_peak_83775	61	.	5.3296	8.46842	6.10994	124
chr9	84671924	84672090	SRR8335341_peak_83776	61	.	5.03583	8.46842	6.10994	52
chr9	84719407	84719717	SRR8335341_peak_83777	256	.	8.60524	28.5884	25.6571	200
chr9	84836712	84836908	SRR8335341_peak_83778	59	.	5.19366	8.24824	5.95913	52
chr9	84892890	84893123	SRR8335341_peak_83779	50	.	3.87729	7.28745	5.04913	145
chr9	84966570	84967088	SRR8335341_peak_83780	612	.	20.179	64.7125	61.2839	377
chr9	85088836	85089086	SRR8335341_peak_83781	121	.	6.73953	14.7162	12.1311	144
chr9	85090359	85090613	SRR8335341_peak_83782	107	.	6.79844	13.2684	10.724	123
chr9	85139478	85139884	SRR8335341_peak_83783	176	.	7.91103	20.3845	17.6338	133
chr9	85160441	85160616	SRR8335341_peak_83784	43	.	4.15601	6.50057	4.31476	120
chr9	85167381	85167582	SRR8335341_peak_83785	61	.	4.62773	8.44714	6.10994	92
chr9	85240027	85240328	SRR8335341_peak_83786	61	.	5.03583	8.46842	6.10994	131
chr9	85268684	85268943	SRR8335341_peak_83787	61	.	5.29476	8.41215	6.1041	208
chr9	85288375	85288769	SRR8335341_peak_83788	700	.	22.1585	73.604	70.0845	206
chr9	85324322	85324711	SRR8335341_peak_83789	156	.	7.47325	18.3673	15.6682	203
chr9	85325723	85325938	SRR8335341_peak_83790	21	.	2.82664	4.11731	2.12396	76
chr9	85326519	85326715	SRR8335341_peak_83791	69	.	5.58661	9.31879	6.94135	112
chr9	85327384	85327628	SRR8335341_peak_83792	69	.	5.62337	9.3793	6.98114	95
chr9	85327954	85328152	SRR8335341_peak_83793	69	.	5.62337	9.3793	6.98114	84
chr9	85380713	85381482	SRR8335341_peak_83794	264	.	8.9303	29.381	26.4308	345
chr9	85400951	85401159	SRR8335341_peak_83795	107	.	6.79844	13.2684	10.724	79
chr9	85409965	85410289	SRR8335341_peak_83796	486	.	14.6965	51.9784	48.6876	162
chr9	85410491	85411175	SRR8335341_peak_83797	225	.	6.77199	25.3875	22.5233	246
chr9	85429899	85430282	SRR8335341_peak_83798	704	.	22.3682	73.9974	70.4685	219
chr9	85441595	85441907	SRR8335341_peak_83799	161	.	8.35682	18.8214	16.1	176
chr9	85443038	85443548	SRR8335341_peak_83800	1098	.	22.0886	113.696	109.829	286
chr9	85451473	85451766	SRR8335341_peak_83801	96	.	6.46215	12.1886	9.69474	150
chr9	85459533	85459749	SRR8335341_peak_83802	61	.	5.3296	8.46842	6.10994	127
chr9	85466694	85466978	SRR8335341_peak_83803	223	.	9.37383	25.1657	22.3018	135
chr9	85468122	85468335	SRR8335341_peak_83804	101	.	5.94105	12.6839	10.1656	75
chr9	85468774	85469123	SRR8335341_peak_83805	402	.	15.2176	43.3808	40.2078	183
chr9	85533109	85533337	SRR8335341_peak_83806	61	.	5.3296	8.46842	6.10994	155
chr9	85533464	85533685	SRR8335341_peak_83807	147	.	7.03548	17.3804	14.7099	162
chr9	85592718	85592942	SRR8335341_peak_83808	117	.	6.80922	14.334	11.7554	87
chr9	85597272	85597482	SRR8335341_peak_83809	73	.	5.58435	9.75435	7.35068	91
chr9	85663133	85663429	SRR8335341_peak_83810	126	.	7.3377	15.2573	12.6564	139
chr9	85673722	85674166	SRR8335341_peak_83811	127	.	7.38598	15.3434	12.712	155
chr9	85740486	85740716	SRR8335341_peak_83812	61	.	5.03583	8.46842	6.10994	121
chr9	85841870	85842067	SRR8335341_peak_83813	93	.	5.10306	11.8043	9.31957	82
chr9	85842359	85842928	SRR8335341_peak_83814	287	.	11.961	31.6907	28.7054	225
chr9	86007940	86008182	SRR8335341_peak_83815	88	.	6.2109	11.2774	8.80341	148
chr9	86008747	86008994	SRR8335341_peak_83816	179	.	9.08879	20.7457	17.9878	108
chr9	86044162	86044373	SRR8335341_peak_83817	44	.	4.41921	6.6833	4.48512	122
chr9	86088272	86088441	SRR8335341_peak_83818	87	.	6.1703	11.2084	8.75294	69
chr9	86233750	86234118	SRR8335341_peak_83819	117	.	7.09221	14.2959	11.7189	259
chr9	86328200	86328741	SRR8335341_peak_83820	1646	.	41.1921	168.919	164.647	257
chr9	86417262	86417568	SRR8335341_peak_83821	203	.	9.73613	23.1712	20.3363	161
chr9	86438339	86439099	SRR8335341_peak_83822	206	.	8.56768	23.5121	20.6734	144
chr9	86451177	86451425	SRR8335341_peak_83823	203	.	9.73613	23.1712	20.3363	134
chr9	86464529	86464724	SRR8335341_peak_83824	45	.	4.44829	6.73111	4.5055	141
chr9	86466994	86467286	SRR8335341_peak_83825	107	.	6.79844	13.2684	10.724	132
chr9	86478637	86478939	SRR8335341_peak_83826	57	.	4.80224	7.99473	5.70681	197
chr9	86496421	86496587	SRR8335341_peak_83827	64	.	5.3071	8.85454	6.49162	62
chr9	86583804	86583972	SRR8335341_peak_83828	48	.	3.52293	7.09102	4.85788	118
chr9	86594271	86594623	SRR8335341_peak_83829	39	.	3.75218	6.17368	3.99274	90
chr9	86599855	86600137	SRR8335341_peak_83830	223	.	9.37383	25.1657	22.3018	131
chr9	86630667	86631037	SRR8335341_peak_83831	179	.	9.08879	20.7457	17.9878	224
chr9	86655602	86655770	SRR8335341_peak_83832	45	.	4.44829	6.73111	4.5055	88
chr9	86655898	86656157	SRR8335341_peak_83833	96	.	6.46215	12.1886	9.69474	120
chr9	86673104	86673345	SRR8335341_peak_83834	180	.	9.14859	20.853	18.0829	101
chr9	86683768	86684015	SRR8335341_peak_83835	156	.	7.47325	18.3673	15.6682	117
chr9	86695962	86696294	SRR8335341_peak_83836	128	.	6.59771	15.4524	12.8179	169
chr9	86699842	86700110	SRR8335341_peak_83837	97	.	6.50467	12.2619	9.75055	176
chr9	86701593	86701961	SRR8335341_peak_83838	97	.	6.50467	12.2619	9.75055	257
chr9	86710135	86710505	SRR8335341_peak_83839	37	.	3.01965	5.83711	3.71039	144
chr9	86717023	86717223	SRR8335341_peak_83840	39	.	3.97107	6.17368	3.99274	71
chr9	86719094	86719425	SRR8335341_peak_83841	403	.	15.3177	43.565	40.3844	179
chr9	86736947	86737428	SRR8335341_peak_83842	1035	.	29.4186	107.357	103.535	241
chr9	86738908	86739107	SRR8335341_peak_83843	126	.	7.35732	15.2923	12.6895	106
chr9	86763190	86763356	SRR8335341_peak_83844	33	.	3.5333	5.46828	3.34602	21
chr9	86832994	86833186	SRR8335341_peak_83845	70	.	4.40262	9.46042	7.05965	104
chr9	86859157	86859454	SRR8335341_peak_83846	147	.	7.03548	17.3804	14.7099	142
chr9	86869915	86870112	SRR8335341_peak_83847	53	.	4.40884	7.66459	5.38345	105
chr9	86873469	86873797	SRR8335341_peak_83848	262	.	11.4987	29.2155	26.2674	242
chr9	86874622	86874969	SRR8335341_peak_83849	514	.	17.9617	54.747	51.4244	158
chr9	86880440	86881265	SRR8335341_peak_83850	472	.	17.0804	50.4884	47.2163	316
chr9	86899586	86900176	SRR8335341_peak_83851	296	.	8.63028	32.6708	29.6634	433
chr9	86901530	86901849	SRR8335341_peak_83852	69	.	5.58661	9.31879	6.94135	161
chr9	86916564	86917044	SRR8335341_peak_83853	2195	.	46.1962	224.167	219.513	207
chr9	86925717	86926011	SRR8335341_peak_83854	61	.	4.62773	8.44714	6.10994	139
chr9	86930320	86930493	SRR8335341_peak_83855	26	.	3.17686	4.70046	2.64347	30
chr9	86949918	86950366	SRR8335341_peak_83856	765	.	23.5433	80.1536	76.5705	180
chr9	86952077	86952572	SRR8335341_peak_83857	206	.	8.56768	23.5121	20.6734	276
chr9	86953236	86953511	SRR8335341_peak_83858	117	.	6.79207	14.27	11.708	125
chr9	87005302	87005863	SRR8335341_peak_83859	457	.	16.4288	48.9664	45.7259	333
chr9	87015529	87015793	SRR8335341_peak_83860	53	.	4.74206	7.58508	5.30859	131
chr9	87030734	87031015	SRR8335341_peak_83861	70	.	4.40262	9.46042	7.05965	154
chr9	87044021	87044373	SRR8335341_peak_83862	107	.	6.79844	13.2684	10.724	129
chr9	87122212	87122379	SRR8335341_peak_83863	69	.	5.58661	9.31879	6.94135	79
chr9	87169089	87169406	SRR8335341_peak_83864	237	.	10.8399	26.6287	23.7354	184
chr9	87255661	87255846	SRR8335341_peak_83865	93	.	5.50327	11.7967	9.31319	117
chr9	87303225	87303642	SRR8335341_peak_83866	859	.	25.5996	89.5711	85.9016	179
chr9	87327120	87327286	SRR8335341_peak_83867	45	.	4.44829	6.73111	4.5055	68
chr9	87376665	87376902	SRR8335341_peak_83868	127	.	7.38598	15.3434	12.712	96
chr9	87379704	87380203	SRR8335341_peak_83869	158	.	8.56105	18.5977	15.8789	238
chr9	87405559	87405734	SRR8335341_peak_83870	61	.	5.00291	8.41215	6.1041	79
chr9	87445215	87445442	SRR8335341_peak_83871	78	.	5.91713	10.3161	7.87806	98
chr9	87533270	87533503	SRR8335341_peak_83872	127	.	7.38598	15.3434	12.712	131
chr9	87556771	87556951	SRR8335341_peak_83873	99	.	6.34934	12.4765	9.96394	52
chr9	87557796	87558498	SRR8335341_peak_83874	312	.	11.8267	34.3352	31.2924	450
chr9	87559334	87559574	SRR8335341_peak_83875	85	.	4.92795	11.0053	8.55828	132
chr9	87607986	87609136	SRR8335341_peak_83876	2347	.	53.8853	239.554	234.787	546
chr9	87612951	87613478	SRR8335341_peak_83877	943	.	19.9873	98.0855	94.3444	277
chr9	87613759	87614030	SRR8335341_peak_83878	218	.	9.78329	24.6783	21.816	143
chr9	87614689	87615174	SRR8335341_peak_83879	87	.	6.1703	11.2084	8.75294	383
chr9	87618145	87618989	SRR8335341_peak_83880	1281	.	33.0318	132.2	128.187	345
chr9	87634171	87634569	SRR8335341_peak_83881	1885	.	38.7472	192.942	188.506	208
chr9	87645074	87645416	SRR8335341_peak_83882	564	.	16.2287	59.85	56.4775	176
chr9	87645691	87645874	SRR8335341_peak_83883	78	.	5.86165	10.2232	7.81257	110
chr9	87649124	87649315	SRR8335341_peak_83884	48	.	4.08226	7.04615	4.81346	108
chr9	87649546	87649720	SRR8335341_peak_83885	39	.	3.75218	6.17368	3.99274	109
chr9	87702172	87702714	SRR8335341_peak_83886	2168	.	44.3382	221.511	216.874	270
chr9	87707513	87707932	SRR8335341_peak_83887	512	.	17.8442	54.5285	51.2155	258
chr9	87724395	87724701	SRR8335341_peak_83888	46	.	4.18996	6.9063	4.67409	95
chr9	87731583	87731863	SRR8335341_peak_83889	156	.	7.81271	18.3807	15.681	136
chr9	87740372	87740890	SRR8335341_peak_83890	217	.	8.78657	24.5802	21.7187	195
chr9	87843942	87844229	SRR8335341_peak_83891	226	.	8.07991	25.522	22.6518	176
chr9	87848946	87849412	SRR8335341_peak_83892	226	.	8.07991	25.522	22.6518	198
chr9	88015894	88016066	SRR8335341_peak_83893	69	.	5.58661	9.31879	6.94135	110
chr9	88083346	88083658	SRR8335341_peak_83894	61	.	5.00291	8.41215	6.1041	223
chr9	88103254	88103467	SRR8335341_peak_83895	78	.	5.87846	10.2513	7.83259	96
chr9	88202402	88202613	SRR8335341_peak_83896	88	.	6.2109	11.2774	8.80341	121
chr9	88240761	88241123	SRR8335341_peak_83897	827	.	14.777	86.4262	82.7829	174
chr9	88241608	88241802	SRR8335341_peak_83898	44	.	4.03462	6.62066	4.43313	127
chr9	88276118	88276374	SRR8335341_peak_83899	137	.	6.81659	16.4086	13.7476	120
chr9	88279653	88280132	SRR8335341_peak_83900	1084	.	21.9135	112.256	108.401	282
chr9	88345411	88345655	SRR8335341_peak_83901	110	.	6.15993	13.5895	11.0379	160
chr9	88361668	88361872	SRR8335341_peak_83902	46	.	4.18996	6.9063	4.67409	85
chr9	88372980	88373348	SRR8335341_peak_83903	644	.	20.8993	67.9456	64.4829	182
chr9	88438764	88439595	SRR8335341_peak_83904	337	.	9.21397	36.7913	33.7198	332
chr9	88482546	88482882	SRR8335341_peak_83905	107	.	6.79844	13.2684	10.724	126
chr9	88482977	88483327	SRR8335341_peak_83906	137	.	7.97352	16.41	13.7476	263
chr9	88483950	88484204	SRR8335341_peak_83907	53	.	4.72366	7.5542	5.30393	139
chr9	88521895	88522207	SRR8335341_peak_83908	26	.	3.17686	4.70046	2.64347	114
chr9	88522857	88523620	SRR8335341_peak_83909	783	.	20.1687	81.9715	78.3654	179
chr9	88542877	88543138	SRR8335341_peak_83910	203	.	10.0299	23.1712	20.3363	121
chr9	88546417	88546583	SRR8335341_peak_83911	15	.	2.31386	3.44155	1.52219	1
chr9	88547393	88547595	SRR8335341_peak_83912	46	.	4.18996	6.9063	4.67409	68
chr9	88547744	88548155	SRR8335341_peak_83913	264	.	10.8369	29.3672	26.417	206
chr9	88548450	88548987	SRR8335341_peak_83914	166	.	7.69214	19.3689	16.6434	163
chr9	89211020	89211554	SRR8335341_peak_83916	191	.	9.38064	21.8929	19.1092	225
chr9	89212549	89212754	SRR8335341_peak_83917	61	.	5.03583	8.46842	6.10994	47
chr9	89226039	89226348	SRR8335341_peak_83918	61	.	5.03583	8.46842	6.10994	227
chr9	89456777	89456943	SRR8335341_peak_83919	45	.	4.44829	6.73111	4.5055	54
chr9	89538629	89538902	SRR8335341_peak_83920	287	.	12.0863	31.7237	28.7216	124
chr9	89597115	89597349	SRR8335341_peak_83921	169	.	8.85482	19.7172	16.9723	92
chr9	89648686	89648999	SRR8335341_peak_83922	39	.	3.75218	6.17368	3.99274	81
chr9	89674280	89674682	SRR8335341_peak_83923	1353	.	35.5878	139.456	135.385	165
chr9	89679021	89679257	SRR8335341_peak_83924	127	.	7.38598	15.3434	12.712	127
chr9	89821232	89821628	SRR8335341_peak_83925	127	.	7.38598	15.3434	12.712	242
chr9	89827222	89827559	SRR8335341_peak_83926	129	.	7.52508	15.6258	12.9898	194
chr9	89891760	89891947	SRR8335341_peak_83927	69	.	5.58661	9.31879	6.94135	65
chr9	89948223	89948574	SRR8335341_peak_83928	557	.	18.843	59.0785	55.7113	164
chr9	89981945	89982165	SRR8335341_peak_83929	61	.	5.03583	8.46842	6.10994	68
chr9	89986020	89986201	SRR8335341_peak_83930	78	.	5.87846	10.2513	7.83259	79
chr9	90007100	90007500	SRR8335341_peak_83931	237	.	10.8399	26.6287	23.7354	235
chr9	90114394	90114972	SRR8335341_peak_83932	168	.	8.79694	19.6141	16.8825	144
chr9	90126391	90126846	SRR8335341_peak_83933	374	.	13.7343	40.584	37.4629	176
chr9	90133643	90133995	SRR8335341_peak_83934	225	.	10.548	25.4237	22.5553	195
chr9	90162523	90162738	SRR8335341_peak_83935	45	.	4.44829	6.73111	4.5055	116
chr9	90183146	90183579	SRR8335341_peak_83936	325	.	13.2614	35.5743	32.5136	149
chr9	90189254	90189451	SRR8335341_peak_83937	78	.	4.75284	10.2238	7.81257	97
chr9	90193728	90193933	SRR8335341_peak_83938	169	.	8.85482	19.7172	16.9723	75
chr9	90235472	90235638	SRR8335341_peak_83939	30	.	3.86075	5.11987	3.00739	94
chr9	90247236	90247482	SRR8335341_peak_83940	78	.	5.87846	10.2513	7.83259	150
chr9	90260523	90260954	SRR8335341_peak_83941	703	.	22.2814	73.8348	70.3116	198
chr9	90270784	90270950	SRR8335341_peak_83942	53	.	4.74206	7.58508	5.30859	42
chr9	90271066	90271262	SRR8335341_peak_83943	61	.	5.29476	8.41215	6.1041	95
chr9	90277743	90278005	SRR8335341_peak_83944	127	.	7.67975	15.3434	12.712	113
chr9	90533369	90533748	SRR8335341_peak_83945	350	.	13.8489	38.1968	35.099	157
chr9	90685654	90685820	SRR8335341_peak_83946	37	.	4.15452	5.90858	3.74086	129
chr9	91102216	91102596	SRR8335341_peak_83947	61	.	4.62773	8.44714	6.10994	358
chr9	91142230	91142407	SRR8335341_peak_83948	61	.	5.03583	8.46842	6.10994	67
chr9	91144308	91144499	SRR8335341_peak_83949	120	.	6.97058	14.5962	12.0115	99
chr9	91159398	91159593	SRR8335341_peak_83950	126	.	7.3377	15.2573	12.6564	97
chr9	91352863	91353054	SRR8335341_peak_83951	87	.	6.1703	11.2084	8.75294	72
chr9	91418500	91418694	SRR8335341_peak_83952	78	.	5.87846	10.2513	7.83259	72
chr9	92162295	92162596	SRR8335341_peak_83953	600	.	20.018	63.4792	60.0578	137
chr9	92275311	92276121	SRR8335341_peak_83954	1880	.	45.5699	192.485	188.05	343
chr9	92276610	92276809	SRR8335341_peak_83955	106	.	6.754	13.1909	10.6631	84
chr9	92279177	92279383	SRR8335341_peak_83956	37	.	4.15452	5.90858	3.74086	69
chr9	92298399	92298654	SRR8335341_peak_83957	78	.	5.91713	10.3161	7.87806	152
chr9	92319339	92319523	SRR8335341_peak_83958	37	.	3.52707	5.94584	3.77637	30
chr9	92342592	92342799	SRR8335341_peak_83959	69	.	5.62337	9.3793	6.98114	102
chr9	92358482	92358683	SRR8335341_peak_83960	148	.	8.26728	17.495	14.8057	84
chr9	92402315	92403034	SRR8335341_peak_83961	362	.	14.0502	39.3523	36.2449	514
chr9	92542963	92543274	SRR8335341_peak_83962	70	.	4.40262	9.46042	7.05965	150
chr9	92549945	92550111	SRR8335341_peak_83963	53	.	4.74206	7.58508	5.30859	55
chr9	92559741	92560106	SRR8335341_peak_83964	475	.	14.5212	50.7858	47.5097	200
chr9	92583757	92584516	SRR8335341_peak_83965	1854	.	43.5672	189.865	185.445	302
chr9	92586171	92586351	SRR8335341_peak_83966	107	.	6.79844	13.2684	10.724	102
chr9	92718729	92718995	SRR8335341_peak_83967	227	.	10.2975	25.6384	22.7578	151
chr9	92922836	92923097	SRR8335341_peak_83968	137	.	7.97352	16.41	13.7476	138
chr9	92957657	92957895	SRR8335341_peak_83969	127	.	7.38598	15.3434	12.712	131
chr9	93754380	93754688	SRR8335341_peak_83970	158	.	8.56105	18.5977	15.8789	146
chr9	94011005	94011218	SRR8335341_peak_83971	136	.	7.9214	16.3197	13.6747	119
chr9	94129542	94129720	SRR8335341_peak_83972	44	.	4.41921	6.6833	4.48512	138
chr9	94135335	94135576	SRR8335341_peak_83973	77	.	5.30264	10.1168	7.70812	142
chr9	94136318	94136886	SRR8335341_peak_83974	1818	.	43.0127	186.263	181.873	287
chr9	94142704	94142998	SRR8335341_peak_83975	417	.	15.6115	44.9314	41.7341	146
chr9	94148589	94148864	SRR8335341_peak_83976	249	.	11.1317	27.847	24.9325	148
chr9	94210716	94211090	SRR8335341_peak_83977	191	.	9.38064	21.8929	19.1092	159
chr9	94216304	94216588	SRR8335341_peak_83978	182	.	8.91131	21.0344	18.263	165
chr9	94287549	94287834	SRR8335341_peak_83979	152	.	8.20902	17.9718	15.2792	155
chr9	94289562	94290034	SRR8335341_peak_83980	564	.	16.0098	59.85	56.4775	215
chr9	94290396	94290619	SRR8335341_peak_83981	148	.	8.26728	17.495	14.8057	117
chr9	94294871	94295540	SRR8335341_peak_83982	93	.	5.72216	11.7967	9.31319	192
chr9	94295717	94295963	SRR8335341_peak_83983	78	.	5.87846	10.2513	7.83259	114
chr9	94378883	94379088	SRR8335341_peak_83984	61	.	4.62773	8.44714	6.10994	82
chr9	94381152	94381318	SRR8335341_peak_83985	45	.	4.44829	6.73111	4.5055	34
chr9	94408703	94408890	SRR8335341_peak_83986	76	.	5.0655	10.0802	7.67203	98
chr9	94425738	94425996	SRR8335341_peak_83987	185	.	8.99308	21.3001	18.5267	119
chr9	94444573	94444822	SRR8335341_peak_83988	110	.	6.69334	13.5858	11.0373	96
chr9	94455463	94455784	SRR8335341_peak_83989	175	.	6.44141	20.2698	17.5215	185
chr9	94463449	94463961	SRR8335341_peak_83990	387	.	12.7265	41.9036	38.7513	360
chr9	94471418	94471776	SRR8335341_peak_83991	88	.	6.2109	11.2774	8.80341	159
chr9	94478849	94479079	SRR8335341_peak_83992	88	.	6.2109	11.2774	8.80341	115
chr9	94483044	94483396	SRR8335341_peak_83993	88	.	6.2109	11.2774	8.80341	84
chr9	94506976	94507332	SRR8335341_peak_83994	378	.	9.94359	41.0365	37.8901	144
chr9	94511214	94511406	SRR8335341_peak_83995	26	.	3.17686	4.70046	2.64347	134
chr9	94514577	94515172	SRR8335341_peak_83996	444	.	16.199	47.692	44.4612	277
chr9	94523940	94524202	SRR8335341_peak_83997	174	.	8.46628	20.2027	17.4547	140
chr9	94524735	94525083	SRR8335341_peak_83998	90	.	6.10674	11.5696	9.09436	110
chr9	94532932	94533255	SRR8335341_peak_83999	100	.	6.41609	12.5955	10.0815	105
chr9	94536188	94536617	SRR8335341_peak_84000	225	.	10.548	25.4237	22.5553	158
chr9	94537012	94537305	SRR8335341_peak_84001	69	.	5.58661	9.31879	6.94135	134
chr9	94538436	94539010	SRR8335341_peak_84002	362	.	14.0502	39.3523	36.2449	342
chr9	94540309	94540528	SRR8335341_peak_84003	61	.	5.3296	8.46842	6.10994	84
chr9	94558876	94559078	SRR8335341_peak_84004	37	.	4.15452	5.90858	3.74086	138
chr9	94613919	94614133	SRR8335341_peak_84005	101	.	5.27817	12.6201	10.105	134
chr9	94614487	94614725	SRR8335341_peak_84006	61	.	5.29476	8.41215	6.1041	93
chr9	94614837	94615081	SRR8335341_peak_84007	158	.	8.56105	18.5977	15.8789	132
chr9	94615220	94615717	SRR8335341_peak_84008	898	.	22.1386	93.5696	89.865	290
chr9	94617528	94617827	SRR8335341_peak_84009	69	.	5.58661	9.31879	6.94135	87
chr9	94670206	94670643	SRR8335341_peak_84010	644	.	20.8993	67.9456	64.4829	217
chr9	94692001	94692355	SRR8335341_peak_84011	202	.	9.67249	23.0554	20.2425	218
chr9	94736629	94736888	SRR8335341_peak_84012	127	.	7.38598	15.3434	12.712	104
chr9	94869518	94869744	SRR8335341_peak_84013	69	.	5.62337	9.3793	6.98114	108
chr9	94926618	94926806	SRR8335341_peak_84014	69	.	5.62337	9.3793	6.98114	124
chr9	94954632	94954872	SRR8335341_peak_84015	185	.	8.99308	21.3001	18.5267	107
chr9	94955798	94955976	SRR8335341_peak_84016	53	.	4.74206	7.58508	5.30859	122
chr9	95042332	95042498	SRR8335341_peak_84017	61	.	5.03583	8.46842	6.10994	63
chr9	95193194	95193499	SRR8335341_peak_84018	117	.	7.09221	14.2959	11.7189	173
chr9	95220925	95221168	SRR8335341_peak_84019	174	.	8.46628	20.2027	17.4547	150
chr9	95225827	95226020	SRR8335341_peak_84020	44	.	4.41921	6.6833	4.48512	115
chr9	95318929	95319099	SRR8335341_peak_84023	69	.	5.58661	9.31879	6.94135	96
chr9	95405444	95405649	SRR8335341_peak_84024	78	.	5.91713	10.3161	7.87806	116
chr9	95416599	95416856	SRR8335341_peak_84025	107	.	6.79844	13.2684	10.724	113
chr9	95442223	95442582	SRR8335341_peak_84026	312	.	12.9676	34.2795	31.2371	146
chr9	95472998	95473211	SRR8335341_peak_84027	78	.	5.91713	10.3161	7.87806	120
chr9	95511847	95512394	SRR8335341_peak_84028	999	.	28.3508	103.721	99.9347	240
chr9	95514324	95514590	SRR8335341_peak_84029	53	.	4.72366	7.5542	5.30393	133
chr9	95550122	95550313	SRR8335341_peak_84030	61	.	5.29476	8.41215	6.1041	122
chr9	95550964	95551205	SRR8335341_peak_84031	193	.	9.4658	22.1639	19.3661	106
chr9	95561370	95561682	SRR8335341_peak_84032	69	.	5.62337	9.3793	6.98114	214
chr9	95564173	95564543	SRR8335341_peak_84033	96	.	6.46215	12.1886	9.69474	103
chr9	95655599	95655782	SRR8335341_peak_84034	61	.	5.00291	8.41215	6.1041	59
chr9	95664622	95664909	SRR8335341_peak_84035	88	.	6.2109	11.2774	8.80341	179
chr9	95693978	95694251	SRR8335341_peak_84036	61	.	5.00291	8.41215	6.1041	211
chr9	95705404	95705577	SRR8335341_peak_84037	87	.	6.1703	11.2084	8.75294	48
chr9	95742925	95743294	SRR8335341_peak_84038	77	.	4.89295	10.1358	7.72703	301
chr9	95828066	95828469	SRR8335341_peak_84039	231	.	9.8197	26.0488	23.1617	159
chr9	95854608	95854838	SRR8335341_peak_84040	117	.	7.09221	14.2959	11.7189	124
chr9	95857424	95857732	SRR8335341_peak_84041	158	.	8.56105	18.5977	15.8789	93
chr9	95945054	95945336	SRR8335341_peak_84042	213	.	10.2562	24.2325	21.3861	128
chr9	95954213	95954884	SRR8335341_peak_84043	185	.	8.72968	21.3001	18.5267	165
chr9	96119039	96119415	SRR8335341_peak_84044	249	.	11.1317	27.847	24.9325	144
chr9	96196015	96196694	SRR8335341_peak_84045	61	.	5.03583	8.46842	6.10994	558
chr9	96196892	96197306	SRR8335341_peak_84046	158	.	8.52783	18.539	15.8323	296
chr9	96197741	96198240	SRR8335341_peak_84047	442	.	12.1074	47.5043	44.2811	274
chr9	96258680	96258896	SRR8335341_peak_84048	91	.	6.13884	11.626	9.14924	127
chr9	96259744	96260052	SRR8335341_peak_84049	134	.	6.15371	16.0393	13.4005	151
chr9	96261997	96262276	SRR8335341_peak_84050	185	.	9.05409	21.2975	18.5255	149
chr9	96275494	96275844	SRR8335341_peak_84051	214	.	10.3237	24.3526	21.4955	220
chr9	96284978	96285251	SRR8335341_peak_84052	233	.	9.61332	26.2865	23.399	135
chr9	96299437	96299657	SRR8335341_peak_84053	61	.	5.00291	8.41215	6.1041	86
chr9	96353930	96354166	SRR8335341_peak_84054	30	.	3.86075	5.11987	3.00739	74
chr9	96362082	96362248	SRR8335341_peak_84055	30	.	3.84577	5.0965	3.00739	57
chr9	96363556	96363833	SRR8335341_peak_84056	145	.	8.10038	17.2023	14.5353	127
chr9	96364455	96364640	SRR8335341_peak_84057	45	.	4.43103	6.70274	4.50295	106
chr9	96365070	96365396	SRR8335341_peak_84058	430	.	15.9053	46.3072	43.0937	147
chr9	96383912	96384162	SRR8335341_peak_84059	27	.	3.64362	4.7792	2.71922	91
chr9	96392310	96392483	SRR8335341_peak_84060	61	.	4.62773	8.44714	6.10994	45
chr9	96393180	96393435	SRR8335341_peak_84061	61	.	4.62773	8.44714	6.10994	136
chr9	96416024	96416407	SRR8335341_peak_84062	403	.	15.3177	43.565	40.3844	201
chr9	96436817	96437128	SRR8335341_peak_84063	299	.	12.6738	32.9958	29.9744	152
chr9	96437933	96438458	SRR8335341_peak_84064	225	.	10.548	25.4237	22.5553	200
chr9	96450924	96451304	SRR8335341_peak_84065	192	.	9.44236	22.0046	19.2091	106
chr9	96477440	96477628	SRR8335341_peak_84066	69	.	5.62337	9.3793	6.98114	40
chr9	96478430	96478805	SRR8335341_peak_84067	88	.	6.2109	11.2774	8.80341	215
chr9	96492042	96492304	SRR8335341_peak_84068	37	.	4.12736	5.86499	3.72677	150
chr9	96501269	96501435	SRR8335341_peak_84069	76	.	5.0655	10.0802	7.67203	60
chr9	96538979	96539311	SRR8335341_peak_84070	97	.	6.47943	12.2184	9.72337	112
chr9	96544119	96544299	SRR8335341_peak_84071	45	.	4.25186	6.75017	4.52316	137
chr9	96631509	96631723	SRR8335341_peak_84072	61	.	5.03583	8.46842	6.10994	155
chr9	96631875	96632323	SRR8335341_peak_84073	214	.	10.3237	24.3526	21.4955	301
chr9	96651949	96652142	SRR8335341_peak_84074	39	.	3.75218	6.17368	3.99274	105
chr9	96670005	96670188	SRR8335341_peak_84075	106	.	6.754	13.1909	10.6631	121
chr9	96675469	96675789	SRR8335341_peak_84076	84	.	5.28439	10.9285	8.4833	165
chr9	96684539	96684826	SRR8335341_peak_84077	264	.	11.1003	29.3672	26.417	123
chr9	96696151	96696508	SRR8335341_peak_84078	312	.	12.9676	34.2795	31.2371	122
chr9	96708106	96708337	SRR8335341_peak_84079	148	.	8.26728	17.495	14.8057	66
chr9	96712227	96712675	SRR8335341_peak_84080	203	.	9.73613	23.1712	20.3363	295
chr9	96719398	96719633	SRR8335341_peak_84081	88	.	6.2109	11.2774	8.80341	123
chr9	96727612	96727928	SRR8335341_peak_84082	202	.	9.96434	23.0554	20.2425	153
chr9	96732256	96732595	SRR8335341_peak_84083	781	.	24.1308	81.7083	78.1039	190
chr9	96740043	96741356	SRR8335341_peak_84084	542	.	18.5492	57.6268	54.2743	493
chr9	96752355	96753059	SRR8335341_peak_84085	1366	.	34.6953	140.677	136.602	494
chr9	96758953	96759540	SRR8335341_peak_84086	238	.	10.9112	26.7574	23.8516	425
chr9	96770099	96770280	SRR8335341_peak_84087	107	.	6.79844	13.2684	10.724	96
chr9	96773184	96773401	SRR8335341_peak_84088	147	.	8.21324	17.4005	14.7246	129
chr9	96783199	96783830	SRR8335341_peak_84089	1170	.	23.1393	120.951	117.02	222
chr9	96795703	96795907	SRR8335341_peak_84090	33	.	3.5333	5.46828	3.34602	60
chr9	96800284	96800486	SRR8335341_peak_84091	117	.	7.09221	14.2959	11.7189	71
chr9	96823764	96823948	SRR8335341_peak_84092	53	.	4.74206	7.58508	5.30859	90
chr9	96839897	96840063	SRR8335341_peak_84093	69	.	5.62337	9.3793	6.98114	88
chr9	96858802	96859038	SRR8335341_peak_84094	126	.	7.3377	15.2573	12.6564	125
chr9	96866335	96866670	SRR8335341_peak_84095	192	.	9.44236	22.0046	19.2091	184
chr9	96870337	96870630	SRR8335341_peak_84096	137	.	7.97352	16.41	13.7476	148
chr9	96873743	96873931	SRR8335341_peak_84097	69	.	5.62337	9.3793	6.98114	74
chr9	96876211	96876409	SRR8335341_peak_84098	76	.	5.0655	10.0802	7.67203	138
chr9	96876542	96876753	SRR8335341_peak_84099	88	.	6.2109	11.2774	8.80341	157
chr9	96879056	96879321	SRR8335341_peak_84100	285	.	12.0073	31.5779	28.5952	113
chr9	96885161	96885411	SRR8335341_peak_84101	77	.	5.56887	10.1671	7.75735	117
chr9	96886500	96886908	SRR8335341_peak_84102	273	.	11.7154	30.322	27.3632	147
chr9	96916232	96916436	SRR8335341_peak_84103	61	.	5.04206	8.40689	6.1041	102
chr9	96916609	96917065	SRR8335341_peak_84104	347	.	8.64816	37.792	34.7084	171
chr9	96949143	96949309	SRR8335341_peak_84105	61	.	5.3296	8.46842	6.10994	121
chr9	96949694	96949982	SRR8335341_peak_84106	37	.	4.12736	5.86499	3.72677	123
chr9	96950644	96951276	SRR8335341_peak_84107	127	.	7.67975	15.3434	12.712	206
chr9	96952238	96952900	SRR8335341_peak_84108	439	.	15.0513	47.1603	43.9417	413
chr9	96954760	96955036	SRR8335341_peak_84109	127	.	7.38598	15.3434	12.712	163
chr9	96956852	96957403	SRR8335341_peak_84110	954	.	27.656	99.193	95.4426	275
chr9	96963502	96963727	SRR8335341_peak_84111	88	.	6.2109	11.2774	8.80341	126
chr9	96971709	96971963	SRR8335341_peak_84112	129	.	7.52508	15.6258	12.9898	136
chr9	96972092	96972356	SRR8335341_peak_84113	61	.	5.29476	8.41215	6.1041	136
chr9	96977219	96977680	SRR8335341_peak_84114	286	.	12.0394	31.6372	28.6533	99
chr9	96980010	96980320	SRR8335341_peak_84115	107	.	6.79844	13.2684	10.724	208
chr9	96982825	96983503	SRR8335341_peak_84116	2258	.	43.1517	230.56	225.851	356
chr9	96984737	96985034	SRR8335341_peak_84117	116	.	7.04585	14.2141	11.6531	145
chr9	96992845	96993109	SRR8335341_peak_84118	274	.	11.7925	30.4635	27.4936	137
chr9	96994447	96994806	SRR8335341_peak_84119	78	.	5.91713	10.3161	7.87806	276
chr9	97007534	97007700	SRR8335341_peak_84120	53	.	4.74206	7.58508	5.30859	94
chr9	97017990	97018442	SRR8335341_peak_84121	50	.	3.87729	7.28745	5.04913	214
chr9	97018673	97019041	SRR8335341_peak_84122	107	.	6.79844	13.2684	10.724	183
chr9	97060963	97061169	SRR8335341_peak_84123	61	.	5.00291	8.41215	6.1041	71
chr9	97065957	97066198	SRR8335341_peak_84124	90	.	5.80573	11.4891	9.01388	106
chr9	97068687	97069111	SRR8335341_peak_84125	102	.	6.26057	12.8182	10.2984	113
chr9	97110997	97111439	SRR8335341_peak_84126	444	.	16.199	47.692	44.4612	272
chr9	97111605	97112019	SRR8335341_peak_84127	893	.	25.5461	93.0561	89.3533	166
chr9	97112134	97112317	SRR8335341_peak_84128	56	.	5.02985	7.98061	5.69466	133
chr9	97113136	97113661	SRR8335341_peak_84129	179	.	9.08879	20.7457	17.9878	383
chr9	97139954	97140247	SRR8335341_peak_84130	97	.	6.50467	12.2619	9.75055	130
chr9	97145117	97145776	SRR8335341_peak_84131	249	.	9.66212	27.8561	24.9394	287
chr9	97147283	97147585	SRR8335341_peak_84132	137	.	7.97352	16.41	13.7476	151
chr9	97155895	97156314	SRR8335341_peak_84133	415	.	15.5095	44.7429	41.553	259
chr9	97214962	97215143	SRR8335341_peak_84134	31	.	3.08515	5.26629	3.15162	80
chr9	97322963	97323184	SRR8335341_peak_84135	192	.	9.44236	22.0046	19.2091	102
chr9	97502644	97502942	SRR8335341_peak_84136	249	.	11.1317	27.847	24.9325	147
chr9	97629156	97629336	SRR8335341_peak_84137	53	.	4.74206	7.58508	5.30859	82
chr9	97631979	97632159	SRR8335341_peak_84138	53	.	4.74206	7.58508	5.30859	79
chr9	97657816	97658032	SRR8335341_peak_84139	158	.	8.56105	18.5977	15.8789	114
chr9	97689539	97689791	SRR8335341_peak_84140	78	.	5.87846	10.2513	7.83259	117
chr9	97702963	97703349	SRR8335341_peak_84141	390	.	15.024	42.2081	39.0436	207
chr9	97820770	97821087	SRR8335341_peak_84142	293	.	10.5377	32.3801	29.3733	144
chr9	97824604	97825114	SRR8335341_peak_84143	169	.	8.85482	19.7172	16.9723	260
chr9	97826100	97826951	SRR8335341_peak_84144	287	.	12.38	31.7237	28.7216	162
chr9	98295625	98295794	SRR8335341_peak_84145	69	.	5.60155	9.34339	6.96462	30
chr9	98296618	98296911	SRR8335341_peak_84146	52	.	4.71106	7.53305	5.2843	130
chr9	98297139	98297397	SRR8335341_peak_84147	53	.	4.40884	7.66459	5.38345	120
chr9	98314433	98314615	SRR8335341_peak_84148	61	.	5.3296	8.46842	6.10994	66
chr9	98340006	98340199	SRR8335341_peak_84149	61	.	5.29476	8.41215	6.1041	50
chr9	98352412	98352739	SRR8335341_peak_84150	137	.	7.97352	16.41	13.7476	115
chr9	98360988	98361342	SRR8335341_peak_84151	399	.	12.9454	43.1346	39.9669	163
chr9	98367531	98367776	SRR8335341_peak_84152	158	.	8.56105	18.5977	15.8789	120
chr9	98369954	98370182	SRR8335341_peak_84153	136	.	7.9214	16.3197	13.6747	96
chr9	98424827	98425052	SRR8335341_peak_84154	61	.	5.03583	8.46842	6.10994	150
chr9	98428825	98429112	SRR8335341_peak_84155	166	.	7.69214	19.3689	16.6434	137
chr9	98483273	98483460	SRR8335341_peak_84156	106	.	6.754	13.1909	10.6631	117
chr9	98534367	98534567	SRR8335341_peak_84157	39	.	3.75218	6.17368	3.99274	115
chr9	98563325	98563724	SRR8335341_peak_84158	96	.	6.46215	12.1886	9.69474	142
chr9	98568037	98568434	SRR8335341_peak_84159	117	.	5.27402	14.3451	11.7662	137
chr9	98601489	98601936	SRR8335341_peak_84160	193	.	9.4658	22.1639	19.3661	228
chr9	98712335	98712562	SRR8335341_peak_84161	97	.	6.50467	12.2619	9.75055	111
chr9	98727575	98727807	SRR8335341_peak_84162	137	.	7.97352	16.41	13.7476	115
chr9	98815586	98815855	SRR8335341_peak_84164	127	.	7.67975	15.3434	12.712	124
chr9	98821937	98822330	SRR8335341_peak_84165	1184	.	32.3563	122.359	118.418	178
chr9	98923147	98923375	SRR8335341_peak_84166	148	.	8.26728	17.495	14.8057	85
chr9	98952820	98952986	SRR8335341_peak_84167	45	.	4.44829	6.73111	4.5055	146
chr9	98976686	98976911	SRR8335341_peak_84168	120	.	7.24783	14.5962	12.0115	129
chr9	98986200	98986585	SRR8335341_peak_84169	403	.	15.3177	43.565	40.3844	203
chr9	99062615	99063020	SRR8335341_peak_84170	689	.	22.0744	72.4744	68.9588	161
chr9	99080745	99080971	SRR8335341_peak_84171	88	.	6.2109	11.2774	8.80341	114
chr9	99113143	99113309	SRR8335341_peak_84172	61	.	5.3296	8.46842	6.10994	97
chr9	99131868	99132544	SRR8335341_peak_84173	1421	.	26.4664	146.301	142.187	260
chr9	99140246	99140730	SRR8335341_peak_84174	33	.	3.5333	5.46828	3.34602	182
chr9	99144667	99144947	SRR8335341_peak_84175	179	.	9.08879	20.7457	17.9878	135
chr9	99158179	99158695	SRR8335341_peak_84176	264	.	10.8369	29.3672	26.417	270
chr9	99167756	99167941	SRR8335341_peak_84177	39	.	3.97107	6.17368	3.99274	105
chr9	99185953	99186321	SRR8335341_peak_84178	444	.	16.199	47.692	44.4612	203
chr9	99186514	99186680	SRR8335341_peak_84179	45	.	4.44829	6.73111	4.5055	49
chr9	99218439	99218621	SRR8335341_peak_84180	61	.	5.3296	8.46842	6.10994	81
chr9	99242166	99242634	SRR8335341_peak_84181	203	.	10.0299	23.1712	20.3363	99
chr9	99243035	99243219	SRR8335341_peak_84182	30	.	3.86075	5.11987	3.00739	150
chr9	99243297	99243463	SRR8335341_peak_84183	23	.	3.56698	4.36775	2.31699	155
chr9	99417262	99417549	SRR8335341_peak_84184	262	.	11.4987	29.2155	26.2674	140
chr9	99420436	99420652	SRR8335341_peak_84185	97	.	6.50467	12.2619	9.75055	77
chr9	99435320	99435574	SRR8335341_peak_84186	78	.	5.87846	10.2513	7.83259	121
chr9	99450135	99450301	SRR8335341_peak_84187	37	.	4.15452	5.90858	3.74086	80
chr9	99483306	99483532	SRR8335341_peak_84188	78	.	5.91713	10.3161	7.87806	110
chr9	99506582	99506771	SRR8335341_peak_84189	126	.	7.64995	15.2923	12.6895	102
chr9	99568616	99569590	SRR8335341_peak_84190	674	.	21.7807	70.958	67.4564	827
chr9	99580807	99581041	SRR8335341_peak_84191	96	.	6.46215	12.1886	9.69474	81
chr9	99587863	99588092	SRR8335341_peak_84192	97	.	6.50467	12.2619	9.75055	104
chr9	99629321	99630131	SRR8335341_peak_84193	970	.	27.9498	100.815	97.0515	449
chr9	99630527	99630875	SRR8335341_peak_84194	312	.	12.9676	34.2795	31.2371	184
chr9	99632404	99632710	SRR8335341_peak_84195	299	.	12.6738	32.9958	29.9744	175
chr9	99633369	99633565	SRR8335341_peak_84196	61	.	5.3296	8.46842	6.10994	98
chr9	99681827	99682393	SRR8335341_peak_84197	169	.	8.85482	19.7172	16.9723	180
chr9	99729930	99730360	SRR8335341_peak_84198	1759	.	43.5195	180.269	175.916	222
chr9	99792820	99793015	SRR8335341_peak_84200	78	.	5.91713	10.3161	7.87806	81
chr9	99799683	99799908	SRR8335341_peak_84201	78	.	5.91713	10.3161	7.87806	90
chr9	99809028	99809280	SRR8335341_peak_84202	117	.	7.09221	14.2959	11.7189	130
chr9	99846911	99847085	SRR8335341_peak_84203	69	.	5.62337	9.3793	6.98114	99
chr9	99870160	99870326	SRR8335341_peak_84204	45	.	4.44829	6.73111	4.5055	121
chr9	100184137	100184334	SRR8335341_peak_84205	107	.	6.79844	13.2684	10.724	125
chr9	100271962	100272182	SRR8335341_peak_84206	97	.	6.50467	12.2619	9.75055	107
chr9	100275250	100275416	SRR8335341_peak_84207	61	.	5.3296	8.46842	6.10994	75
chr9	100445913	100446253	SRR8335341_peak_84208	137	.	7.97352	16.41	13.7476	163
chr9	100446461	100446712	SRR8335341_peak_84209	262	.	11.4987	29.2155	26.2674	126
chr9	100452460	100452993	SRR8335341_peak_84210	88	.	6.2109	11.2774	8.80341	165
chr9	100454157	100454383	SRR8335341_peak_84211	53	.	4.74206	7.58508	5.30859	133
chr9	100488309	100488484	SRR8335341_peak_84212	31	.	3.35196	5.31046	3.19422	16
chr9	100491379	100491820	SRR8335341_peak_84213	1679	.	34.6152	172.291	167.997	213
chr9	100500079	100500277	SRR8335341_peak_84214	61	.	5.3296	8.46842	6.10994	75
chr9	100510879	100511246	SRR8335341_peak_84215	352	.	10.5314	38.3027	35.2021	199
chr9	100520642	100521135	SRR8335341_peak_84216	102	.	4.98217	12.7692	10.2502	182
chr9	100531349	100531665	SRR8335341_peak_84217	123	.	7.14927	14.9543	12.368	190
chr9	100545792	100546382	SRR8335341_peak_84218	666	.	20.8329	70.1258	66.6432	429
chr9	100605748	100606249	SRR8335341_peak_84219	1723	.	42.6382	176.645	172.315	306
chr9	100607475	100607667	SRR8335341_peak_84220	61	.	5.00291	8.41215	6.1041	93
chr9	100618496	100618699	SRR8335341_peak_84221	107	.	6.79844	13.2684	10.724	116
chr9	100642308	100642889	SRR8335341_peak_84222	250	.	11.205	27.98	25.0533	272
chr9	100643116	100643772	SRR8335341_peak_84223	192	.	9.44236	22.0046	19.2091	519
chr9	100655499	100655791	SRR8335341_peak_84224	191	.	9.31885	21.8974	19.1136	139
chr9	100673073	100673354	SRR8335341_peak_84225	164	.	8.5363	19.1466	16.4239	140
chr9	100681553	100681758	SRR8335341_peak_84226	31	.	3.08515	5.26629	3.15162	86
chr9	100697686	100698144	SRR8335341_peak_84227	1168	.	26.7353	120.775	116.845	154
chr9	100699507	100699741	SRR8335341_peak_84228	128	.	6.59771	15.4524	12.8179	126
chr9	100737076	100737525	SRR8335341_peak_84229	1682	.	35.7691	172.504	168.21	218
chr9	100738000	100738285	SRR8335341_peak_84230	63	.	4.22751	8.71601	6.35578	134
chr9	100854583	100854944	SRR8335341_peak_84231	156	.	7.25437	18.3673	15.6682	228
chr9	100932819	100933202	SRR8335341_peak_84232	499	.	14.9154	53.2725	49.9723	192
chr9	101018069	101018259	SRR8335341_peak_84233	61	.	5.3296	8.46842	6.10994	94
chr9	101030275	101030564	SRR8335341_peak_84234	202	.	9.69835	23.1025	20.2882	146
chr9	101034805	101035208	SRR8335341_peak_84235	1002	.	28.8311	104.076	100.278	199
chr9	101038680	101038846	SRR8335341_peak_84236	61	.	5.3296	8.46842	6.10994	88
chr9	101041721	101041898	SRR8335341_peak_84237	61	.	5.3296	8.46842	6.10994	53
chr9	101043275	101043485	SRR8335341_peak_84238	126	.	7.3377	15.2573	12.6564	96
chr9	101073467	101073796	SRR8335341_peak_84239	37	.	4.15452	5.90858	3.74086	55
chr9	101074525	101075056	SRR8335341_peak_84240	61	.	5.29476	8.41215	6.1041	135
chr9	101076002	101076307	SRR8335341_peak_84241	261	.	11.4541	29.134	26.195	143
chr9	101083104	101083364	SRR8335341_peak_84242	117	.	7.09221	14.2959	11.7189	133
chr9	101113305	101113688	SRR8335341_peak_84244	557	.	18.843	59.0785	55.7113	200
chr9	101156051	101156224	SRR8335341_peak_84245	61	.	5.29476	8.41215	6.1041	51
chr9	101182019	101182372	SRR8335341_peak_84246	207	.	6.52183	23.6063	20.7658	217
chr9	101198218	101198670	SRR8335341_peak_84247	183	.	6.58734	21.1635	18.3915	201
chr9	101198918	101199327	SRR8335341_peak_84248	336	.	13.07	36.7426	33.6727	145
chr9	101200728	101201073	SRR8335341_peak_84249	643	.	20.3216	67.7918	64.3351	161
chr9	101203357	101203989	SRR8335341_peak_84250	116	.	7.06469	14.2473	11.6854	289
chr9	101236044	101236210	SRR8335341_peak_84251	46	.	4.18996	6.9063	4.67409	96
chr9	101244560	101244730	SRR8335341_peak_84252	58	.	4.82875	8.11261	5.82415	105
chr9	101251211	101251754	SRR8335341_peak_84253	126	.	7.62955	15.2573	12.6564	150
chr9	101251842	101252171	SRR8335341_peak_84254	61	.	5.03583	8.46842	6.10994	211
chr9	101282657	101282887	SRR8335341_peak_84255	97	.	6.50467	12.2619	9.75055	118
chr9	101327018	101327320	SRR8335341_peak_84257	97	.	6.50467	12.2619	9.75055	127
chr9	101369544	101369996	SRR8335341_peak_84258	202	.	9.96434	23.0554	20.2425	316
chr9	101421932	101422411	SRR8335341_peak_84259	238	.	10.9112	26.7574	23.8516	213
chr9	101472093	101472259	SRR8335341_peak_84260	52	.	4.71106	7.53305	5.2843	127
chr9	101472675	101473057	SRR8335341_peak_84261	203	.	10.0299	23.1712	20.3363	149
chr9	101484076	101484345	SRR8335341_peak_84262	237	.	10.8689	26.681	23.787	128
chr9	101492026	101492361	SRR8335341_peak_84263	69	.	5.58661	9.31879	6.94135	82
chr9	101521564	101521757	SRR8335341_peak_84264	96	.	6.46215	12.1886	9.69474	60
chr9	101555087	101555733	SRR8335341_peak_84265	644	.	20.8993	67.9456	64.4829	453
chr9	101690276	101690482	SRR8335341_peak_84266	61	.	4.62773	8.44714	6.10994	77
chr9	101971912	101972215	SRR8335341_peak_84267	299	.	12.2383	32.9371	29.9238	146
chr9	101995449	101995750	SRR8335341_peak_84268	137	.	7.97352	16.41	13.7476	146
chr9	102066664	102066855	SRR8335341_peak_84269	126	.	7.3377	15.2573	12.6564	87
chr9	102167170	102167349	SRR8335341_peak_84270	61	.	5.3296	8.46842	6.10994	48
chr9	102216798	102216976	SRR8335341_peak_84271	61	.	5.3296	8.46842	6.10994	65
chr9	102252806	102252984	SRR8335341_peak_84272	61	.	5.03583	8.46842	6.10994	83
chr9	102260735	102261024	SRR8335341_peak_84273	157	.	8.50509	18.4988	15.7935	126
chr9	102352346	102352521	SRR8335341_peak_84274	37	.	4.15452	5.90858	3.74086	126
chr9	102354640	102354877	SRR8335341_peak_84275	106	.	6.754	13.1909	10.6631	91
chr9	102403693	102403953	SRR8335341_peak_84276	93	.	5.50327	11.7967	9.31319	131
chr9	102424036	102424290	SRR8335341_peak_84277	148	.	8.26728	17.495	14.8057	135
chr9	102455481	102455710	SRR8335341_peak_84278	137	.	7.97352	16.41	13.7476	141
chr9	102492516	102492764	SRR8335341_peak_84279	180	.	9.14859	20.853	18.0829	134
chr9	102511370	102511778	SRR8335341_peak_84280	192	.	9.44236	22.0046	19.2091	263
chr9	102577671	102577987	SRR8335341_peak_84281	116	.	7.04585	14.2141	11.6531	193
chr9	102607340	102607577	SRR8335341_peak_84282	67	.	4.10662	9.09299	6.72923	103
chr9	102608343	102608988	SRR8335341_peak_84283	3762	.	63.7271	382.228	376.299	334
chr9	102614983	102615287	SRR8335341_peak_84284	166	.	5.77137	19.323	16.6	160
chr9	102625581	102625766	SRR8335341_peak_84285	78	.	5.87846	10.2513	7.83259	73
chr9	102625945	102626322	SRR8335341_peak_84286	97	.	6.50467	12.2619	9.75055	160
chr9	102626532	102626698	SRR8335341_peak_84287	45	.	4.44829	6.73111	4.5055	100
chr9	102634215	102635189	SRR8335341_peak_84288	827	.	25.0121	86.4084	82.7654	354
chr9	102639670	102639889	SRR8335341_peak_84289	107	.	6.79844	13.2684	10.724	118
chr9	102641580	102641864	SRR8335341_peak_84290	471	.	16.7214	50.3664	47.1068	133
chr9	102643612	102644228	SRR8335341_peak_84291	1092	.	25.4219	113.075	109.211	418
chr9	102650823	102650999	SRR8335341_peak_84292	61	.	5.03583	8.46842	6.10994	63
chr9	102656831	102657074	SRR8335341_peak_84293	168	.	8.79694	19.6141	16.8825	121
chr9	102659172	102659338	SRR8335341_peak_84294	61	.	5.3296	8.46842	6.10994	74
chr9	102676318	102676762	SRR8335341_peak_84295	262	.	11.4987	29.2155	26.2674	203
chr9	102687984	102688450	SRR8335341_peak_84296	325	.	13.2614	35.5743	32.5136	202
chr9	102693402	102693620	SRR8335341_peak_84297	87	.	6.1703	11.2084	8.75294	142
chr9	102699650	102699824	SRR8335341_peak_84298	69	.	5.62337	9.3793	6.98114	53
chr9	102701150	102701373	SRR8335341_peak_84299	61	.	5.01629	8.43503	6.10994	118
chr9	102709812	102710105	SRR8335341_peak_84300	37	.	4.15452	5.90858	3.74086	201
chr9	102713732	102714091	SRR8335341_peak_84301	68	.	4.84662	9.25272	6.88481	227
chr9	102714758	102715337	SRR8335341_peak_84302	377	.	14.4364	40.861	37.715	376
chr9	102715536	102715976	SRR8335341_peak_84303	136	.	7.9214	16.3197	13.6747	286
chr9	102717192	102719164	SRR8335341_peak_84304	4749	.	94.0478	482.991	474.954	553
chr9	102719342	102719767	SRR8335341_peak_84305	61	.	5.29476	8.41215	6.1041	90
chr9	102722262	102722514	SRR8335341_peak_84306	61	.	5.00291	8.41215	6.1041	138
chr9	102726069	102726750	SRR8335341_peak_84307	3877	.	74.0532	393.839	387.783	416
chr9	102729651	102729825	SRR8335341_peak_84308	61	.	5.3296	8.46842	6.10994	87
chr9	102734119	102734361	SRR8335341_peak_84309	61	.	5.29476	8.41215	6.1041	76
chr9	102736021	102736251	SRR8335341_peak_84310	127	.	7.67975	15.3434	12.712	88
chr9	102739393	102739998	SRR8335341_peak_84311	472	.	16.7866	50.4884	47.2163	398
chr9	102756327	102756578	SRR8335341_peak_84312	61	.	5.03583	8.46842	6.10994	85
chr9	102758992	102759219	SRR8335341_peak_84313	88	.	6.2109	11.2774	8.80341	109
chr9	102759389	102760092	SRR8335341_peak_84314	599	.	19.9404	63.3344	59.9196	324
chr9	102762767	102763108	SRR8335341_peak_84315	293	.	10.5377	32.3801	29.3733	200
chr9	102763415	102764091	SRR8335341_peak_84316	1268	.	34.1189	130.854	126.848	305
chr9	102769047	102769235	SRR8335341_peak_84318	61	.	5.3296	8.46842	6.10994	76
chr9	102771188	102771542	SRR8335341_peak_84319	262	.	11.4987	29.2155	26.2674	202
chr9	102775614	102775833	SRR8335341_peak_84320	57	.	4.80224	7.99473	5.70681	105
chr9	102776253	102776539	SRR8335341_peak_84321	472	.	16.7866	50.4884	47.2163	140
chr9	102777727	102778283	SRR8335341_peak_84322	604	.	16.8854	63.8781	60.4541	337
chr9	102779281	102779947	SRR8335341_peak_84323	4169	.	84.6472	423.386	416.913	383
chr9	102782875	102783164	SRR8335341_peak_84324	39	.	3.75218	6.17368	3.99274	148
chr9	102784315	102784693	SRR8335341_peak_84325	967	.	27.7671	100.469	96.7105	183
chr9	102806064	102806426	SRR8335341_peak_84326	117	.	7.09221	14.2959	11.7189	123
chr9	102823536	102823759	SRR8335341_peak_84327	52	.	4.71106	7.53305	5.2843	141
chr9	102834643	102834904	SRR8335341_peak_84328	30	.	3.86075	5.11987	3.00739	250
chr9	102839910	102840146	SRR8335341_peak_84329	56	.	5.02985	7.98061	5.69466	120
chr9	102843466	102843814	SRR8335341_peak_84330	148	.	8.26728	17.495	14.8057	220
chr9	102844990	102845249	SRR8335341_peak_84331	116	.	7.04585	14.2141	11.6531	152
chr9	102853398	102853734	SRR8335341_peak_84332	53	.	4.74206	7.58508	5.30859	236
chr9	102863998	102864491	SRR8335341_peak_84333	218	.	9.78329	24.6783	21.816	240
chr9	102867037	102867220	SRR8335341_peak_84334	97	.	6.50467	12.2619	9.75055	82
chr9	102881447	102881750	SRR8335341_peak_84335	53	.	4.74206	7.58508	5.30859	242
chr9	102914481	102914883	SRR8335341_peak_84336	250	.	11.205	27.98	25.0533	204
chr9	102919473	102919745	SRR8335341_peak_84337	127	.	7.67975	15.3434	12.712	140
chr9	102924642	102925018	SRR8335341_peak_84338	377	.	14.4364	40.861	37.715	235
chr9	102934424	102934774	SRR8335341_peak_84339	227	.	9.22434	25.6604	22.7751	159
chr9	102937088	102937275	SRR8335341_peak_84340	37	.	3.52707	5.94584	3.77637	114
chr9	102993852	102994030	SRR8335341_peak_84341	46	.	4.18996	6.9063	4.67409	73
chr9	103009112	103009354	SRR8335341_peak_84342	44	.	3.70218	6.60524	4.41786	98
chr9	103082596	103082827	SRR8335341_peak_84343	61	.	5.03583	8.46842	6.10994	92
chr9	103107939	103108176	SRR8335341_peak_84344	97	.	6.50467	12.2619	9.75055	132
chr9	103110815	103111009	SRR8335341_peak_84345	61	.	5.03583	8.46842	6.10994	95
chr9	103137553	103137838	SRR8335341_peak_84346	53	.	4.74206	7.58508	5.30859	65
chr9	103138525	103138720	SRR8335341_peak_84347	84	.	5.28439	10.9285	8.4833	103
chr9	103141345	103141640	SRR8335341_peak_84348	217	.	8.78657	24.5802	21.7187	161
chr9	103141996	103142220	SRR8335341_peak_84349	23	.	3.56698	4.36775	2.31699	28
chr9	103201809	103202281	SRR8335341_peak_84350	69	.	5.62337	9.3793	6.98114	101
chr9	103207863	103208035	SRR8335341_peak_84351	34	.	3.92087	5.53126	3.40661	28
chr9	103252447	103252736	SRR8335341_peak_84352	151	.	6.50393	17.8356	15.143	130
chr9	103305816	103306111	SRR8335341_peak_84353	137	.	7.97352	16.41	13.7476	147
chr9	103336436	103336726	SRR8335341_peak_84354	70	.	4.57773	9.46042	7.05965	148
chr9	103338402	103338695	SRR8335341_peak_84355	203	.	9.73613	23.1712	20.3363	91
chr9	103369891	103370319	SRR8335341_peak_84362	1016	.	24.1086	105.482	101.677	252
chr9	103376791	103377504	SRR8335341_peak_84363	417	.	15.6115	44.9314	41.7341	292
chr9	103378943	103379745	SRR8335341_peak_84364	644	.	20.8993	67.9456	64.4829	384
chr9	103389988	103390154	SRR8335341_peak_84365	37	.	4.15452	5.90858	3.74086	120
chr9	103398636	103398906	SRR8335341_peak_84366	120	.	6.97058	14.5962	12.0115	127
chr9	103418378	103418578	SRR8335341_peak_84367	37	.	4.15452	5.90858	3.74086	61
chr9	103431675	103431887	SRR8335341_peak_84368	78	.	5.87846	10.2513	7.83259	104
chr9	103432185	103432547	SRR8335341_peak_84369	249	.	11.1317	27.847	24.9325	215
chr9	103438176	103438542	SRR8335341_peak_84370	250	.	11.205	27.98	25.0533	150
chr9	103440415	103440843	SRR8335341_peak_84371	107	.	6.79844	13.2684	10.724	277
chr9	103443509	103443675	SRR8335341_peak_84372	61	.	5.3296	8.46842	6.10994	74
chr9	103480757	103481152	SRR8335341_peak_84373	202	.	9.67249	23.0554	20.2425	273
chr9	103501997	103502163	SRR8335341_peak_84374	37	.	4.15452	5.90858	3.74086	121
chr9	103555479	103555689	SRR8335341_peak_84375	61	.	5.03583	8.46842	6.10994	101
chr9	103559097	103559296	SRR8335341_peak_84376	69	.	5.62337	9.3793	6.98114	89
chr9	103574332	103574553	SRR8335341_peak_84377	96	.	6.46215	12.1886	9.69474	120
chr9	103593184	103593395	SRR8335341_peak_84378	26	.	3.17686	4.70046	2.64347	113
chr9	103596650	103596835	SRR8335341_peak_84379	77	.	5.56887	10.1671	7.75735	99
chr9	103601888	103602470	SRR8335341_peak_84380	569	.	17.0373	60.3306	56.9511	155
chr9	103619449	103619774	SRR8335341_peak_84381	252	.	10.5735	28.1763	25.248	159
chr9	103623026	103623440	SRR8335341_peak_84382	470	.	16.9687	50.2828	47.0242	232
chr9	103624747	103624963	SRR8335341_peak_84383	157	.	8.50509	18.4988	15.7935	109
chr9	103629363	103629845	SRR8335341_peak_84384	69	.	5.60155	9.34339	6.96462	391
chr9	103632495	103632735	SRR8335341_peak_84385	52	.	4.71106	7.53305	5.2843	151
chr9	103635760	103635926	SRR8335341_peak_84386	61	.	5.03583	8.46842	6.10994	113
chr9	103638806	103639118	SRR8335341_peak_84387	249	.	11.1317	27.847	24.9325	148
chr9	103657693	103657868	SRR8335341_peak_84388	46	.	4.18996	6.9063	4.67409	77
chr9	103677068	103677284	SRR8335341_peak_84389	61	.	5.03583	8.46842	6.10994	106
chr9	103679278	103679944	SRR8335341_peak_84390	1150	.	31.7688	118.993	115.077	190
chr9	103680217	103680712	SRR8335341_peak_84391	169	.	8.85482	19.7172	16.9723	269
chr9	103681923	103682584	SRR8335341_peak_84392	859	.	25.5996	89.5711	85.9016	383
chr9	103685733	103686054	SRR8335341_peak_84393	163	.	7.59222	19.0632	16.3413	162
chr9	103707854	103708189	SRR8335341_peak_84394	285	.	12.0073	31.5779	28.5952	132
chr9	103708800	103709113	SRR8335341_peak_84395	54	.	3.66885	7.73977	5.45762	164
chr9	103709690	103710172	SRR8335341_peak_84396	1134	.	31.475	117.316	113.413	213
chr9	103712531	103712960	SRR8335341_peak_84397	569	.	19.3035	60.3024	56.9232	267
chr9	103723616	103723952	SRR8335341_peak_84398	169	.	8.85482	19.7172	16.9723	109
chr9	103738278	103738467	SRR8335341_peak_84399	107	.	6.79844	13.2684	10.724	62
chr9	103739690	103739977	SRR8335341_peak_84400	128	.	6.59771	15.4524	12.8179	187
chr9	103740129	103740304	SRR8335341_peak_84401	37	.	3.52707	5.94584	3.77637	93
chr9	103741731	103741901	SRR8335341_peak_84402	45	.	4.44829	6.73111	4.5055	125
chr9	103749184	103749723	SRR8335341_peak_84403	203	.	10.0299	23.1712	20.3363	126
chr9	103751526	103751831	SRR8335341_peak_84404	127	.	7.38598	15.3434	12.712	93
chr9	103757528	103757740	SRR8335341_peak_84405	53	.	4.40884	7.66459	5.38345	145
chr9	103758953	103760075	SRR8335341_peak_84406	226	.	8.07991	25.522	22.6518	192
chr9	103763153	103763331	SRR8335341_peak_84407	52	.	4.71106	7.53305	5.2843	115
chr9	103861006	103861428	SRR8335341_peak_84408	600	.	20.018	63.4792	60.0578	204
chr9	103862585	103862801	SRR8335341_peak_84409	30	.	3.86075	5.11987	3.00739	78
chr9	103865856	103866136	SRR8335341_peak_84410	61	.	5.00291	8.41215	6.1041	122
chr9	103893237	103893541	SRR8335341_peak_84411	136	.	7.9214	16.3197	13.6747	148
chr9	103911361	103911703	SRR8335341_peak_84412	452	.	15.5781	48.5021	45.2675	184
chr9	103931396	103931798	SRR8335341_peak_84413	142	.	6.32882	16.9306	14.2648	146
chr9	103959743	103960280	SRR8335341_peak_84414	741	.	16.8354	77.6636	74.1069	374
chr9	104000804	104001210	SRR8335341_peak_84415	61	.	5.3296	8.46842	6.10994	125
chr9	104002349	104002532	SRR8335341_peak_84416	45	.	4.44829	6.73111	4.5055	160
chr9	104063634	104063870	SRR8335341_peak_84417	21	.	3.09552	4.14638	2.14716	126
chr9	104108671	104108902	SRR8335341_peak_84418	60	.	4.96124	8.34076	6.05125	130
chr9	104130224	104130630	SRR8335341_peak_84419	287	.	12.0863	31.7237	28.7216	194
chr9	104262263	104262447	SRR8335341_peak_84420	61	.	5.3296	8.46842	6.10994	68
chr9	104262984	104263315	SRR8335341_peak_84421	69	.	5.62337	9.3793	6.98114	230
chr9	104315520	104315784	SRR8335341_peak_84422	61	.	5.3296	8.46842	6.10994	125
chr9	104337642	104337982	SRR8335341_peak_84423	226	.	10.6174	25.5481	22.6684	152
chr9	104748633	104748911	SRR8335341_peak_84424	130	.	6.97902	15.6918	13.0555	138
chr9	105053079	105053333	SRR8335341_peak_84425	96	.	6.46215	12.1886	9.69474	105
chr9	105131716	105131887	SRR8335341_peak_84426	61	.	5.29476	8.41215	6.1041	97
chr9	105272229	105272592	SRR8335341_peak_84427	525	.	15.3532	55.8825	52.5555	182
chr9	105295818	105296016	SRR8335341_peak_84428	61	.	5.3296	8.46842	6.10994	83
chr9	105394479	105394724	SRR8335341_peak_84429	225	.	10.548	25.4237	22.5553	130
chr9	105395184	105396097	SRR8335341_peak_84430	238	.	10.9112	26.7574	23.8516	160
chr9	105438981	105439396	SRR8335341_peak_84431	127	.	7.38598	15.3434	12.712	298
chr9	105453658	105453913	SRR8335341_peak_84432	53	.	4.74206	7.58508	5.30859	94
chr9	105474949	105475221	SRR8335341_peak_84433	169	.	8.82046	19.656	16.9235	154
chr9	105478144	105478343	SRR8335341_peak_84434	82	.	5.86159	10.6786	8.23745	65
chr9	105479681	105479940	SRR8335341_peak_84435	61	.	5.03583	8.46842	6.10994	155
chr9	105480658	105480930	SRR8335341_peak_84436	52	.	4.71106	7.53305	5.2843	147
chr9	105488385	105488653	SRR8335341_peak_84437	127	.	7.67975	15.3434	12.712	118
chr9	105519800	105520221	SRR8335341_peak_84438	53	.	4.74206	7.58508	5.30859	323
chr9	105520823	105521577	SRR8335341_peak_84439	540	.	18.4279	57.3998	54.0542	592
chr9	105524361	105524561	SRR8335341_peak_84440	53	.	4.74206	7.58508	5.30859	109
chr9	105525469	105525635	SRR8335341_peak_84441	61	.	5.3296	8.46842	6.10994	100
chr9	105535929	105536139	SRR8335341_peak_84442	84	.	5.28439	10.9285	8.4833	61
chr9	105617340	105617568	SRR8335341_peak_84443	147	.	8.23521	17.4389	14.7621	112
chr9	105617834	105618093	SRR8335341_peak_84444	180	.	9.14859	20.853	18.0829	112
chr9	105684648	105685194	SRR8335341_peak_84445	500	.	17.6679	53.3191	50.0125	256
chr9	105693877	105694192	SRR8335341_peak_84446	237	.	10.8399	26.6287	23.7354	165
chr9	105696821	105697082	SRR8335341_peak_84447	225	.	10.548	25.4237	22.5553	122
chr9	105697718	105698260	SRR8335341_peak_84448	256	.	8.78035	28.5884	25.6571	159
chr9	105698394	105698647	SRR8335341_peak_84449	116	.	7.04585	14.2141	11.6531	129
chr9	105737513	105737996	SRR8335341_peak_84450	117	.	7.09221	14.2959	11.7189	378
chr9	105758405	105758595	SRR8335341_peak_84451	53	.	4.74206	7.58508	5.30859	102
chr9	105764210	105764399	SRR8335341_peak_84452	76	.	5.0655	10.0802	7.67203	90
chr9	105770734	105771169	SRR8335341_peak_84453	672	.	18.1987	70.7189	67.2291	273
chr9	105791668	105792164	SRR8335341_peak_84454	314	.	11.5292	34.4559	31.4129	297
chr9	105793553	105793768	SRR8335341_peak_84455	166	.	7.69214	19.3689	16.6434	123
chr9	105795046	105795458	SRR8335341_peak_84456	457	.	16.4288	48.9664	45.7259	182
chr9	105807331	105807653	SRR8335341_peak_84457	719	.	22.662	75.5269	71.9851	162
chr9	105833134	105833361	SRR8335341_peak_84459	78	.	5.87846	10.2513	7.83259	83
chr9	105835753	105835962	SRR8335341_peak_84460	39	.	3.97107	6.17368	3.99274	92
chr9	105841966	105842291	SRR8335341_peak_84461	688	.	21.9888	72.3143	68.8048	161
chr9	105867828	105868145	SRR8335341_peak_84462	261	.	11.4236	29.0782	26.1398	143
chr9	105870292	105870467	SRR8335341_peak_84463	53	.	4.74206	7.58508	5.30859	86
chr9	105872418	105872670	SRR8335341_peak_84464	126	.	7.62955	15.2573	12.6564	105
chr9	105893779	105893952	SRR8335341_peak_84465	69	.	5.62337	9.3793	6.98114	84
chr9	106112782	106113332	SRR8335341_peak_84466	70	.	4.40262	9.46042	7.05965	305
chr9	106159787	106159993	SRR8335341_peak_84467	45	.	4.44829	6.73111	4.5055	90
chr9	106171274	106171570	SRR8335341_peak_84468	87	.	6.1703	11.2084	8.75294	221
chr9	106177442	106177651	SRR8335341_peak_84469	126	.	7.3377	15.2573	12.6564	116
chr9	106179552	106179742	SRR8335341_peak_84470	78	.	5.91713	10.3161	7.87806	127
chr9	106184344	106184510	SRR8335341_peak_84471	53	.	4.74206	7.58508	5.30859	69
chr9	106191411	106191591	SRR8335341_peak_84472	52	.	4.71106	7.53305	5.2843	91
chr9	106198929	106199111	SRR8335341_peak_84473	69	.	5.62337	9.3793	6.98114	81
chr9	106202966	106203205	SRR8335341_peak_84474	30	.	3.86075	5.11987	3.00739	136
chr9	106208558	106208813	SRR8335341_peak_84475	46	.	4.18996	6.9063	4.67409	128
chr9	106211666	106211988	SRR8335341_peak_84476	37	.	4.15452	5.90858	3.74086	113
chr9	106226319	106226532	SRR8335341_peak_84477	78	.	5.91713	10.3161	7.87806	124
chr9	106227995	106228497	SRR8335341_peak_84478	528	.	18.2554	56.1829	52.8455	266
chr9	106280927	106281143	SRR8335341_peak_84479	21	.	3.09552	4.14638	2.14716	54
chr9	106302085	106302251	SRR8335341_peak_84480	69	.	5.62337	9.3793	6.98114	87
chr9	106304323	106304551	SRR8335341_peak_84481	127	.	7.38598	15.3434	12.712	99
chr9	106311759	106312183	SRR8335341_peak_84482	47	.	3.39488	6.99767	4.7651	130
chr9	106315383	106315647	SRR8335341_peak_84483	169	.	8.85482	19.7172	16.9723	111
chr9	106318247	106318712	SRR8335341_peak_84484	114	.	6.62247	13.9568	11.4029	131
chr9	106326303	106326527	SRR8335341_peak_84485	69	.	5.62337	9.3793	6.98114	77
chr9	106328140	106328363	SRR8335341_peak_84486	61	.	5.00291	8.41215	6.1041	98
chr9	106338239	106338639	SRR8335341_peak_84487	174	.	8.46628	20.2027	17.4547	281
chr9	106338738	106339137	SRR8335341_peak_84488	249	.	11.1317	27.847	24.9325	114
chr9	106340504	106340790	SRR8335341_peak_84489	37	.	4.15452	5.90858	3.74086	65
chr9	106345093	106345357	SRR8335341_peak_84490	93	.	5.72216	11.7967	9.31319	121
chr9	106366975	106367211	SRR8335341_peak_84491	106	.	6.754	13.1909	10.6631	137
chr9	106367879	106368129	SRR8335341_peak_84492	97	.	6.50467	12.2619	9.75055	138
chr9	106368840	106369292	SRR8335341_peak_84493	61	.	5.3296	8.46842	6.10994	291
chr9	106369769	106370191	SRR8335341_peak_84494	472	.	17.0804	50.4884	47.2163	210
chr9	106378820	106379037	SRR8335341_peak_84495	53	.	4.40884	7.66459	5.38345	114
chr9	106393241	106393562	SRR8335341_peak_84496	325	.	13.2614	35.5743	32.5136	163
chr9	106405315	106405781	SRR8335341_peak_84497	117	.	7.09221	14.2959	11.7189	102
chr9	106416889	106417301	SRR8335341_peak_84498	21	.	3.09552	4.14638	2.14716	54
chr9	106417807	106418597	SRR8335341_peak_84499	1319	.	35.0002	136.003	131.961	233
chr9	106421848	106422276	SRR8335341_peak_84500	875	.	23.6177	91.2569	87.574	170
chr9	106428920	106429583	SRR8335341_peak_84501	109	.	5.45327	13.452	10.9053	420
chr9	106434139	106434357	SRR8335341_peak_84502	69	.	5.62337	9.3793	6.98114	80
chr9	106446935	106447121	SRR8335341_peak_84503	73	.	5.58435	9.75435	7.35068	99
chr9	106448401	106448800	SRR8335341_peak_84504	30	.	3.86075	5.11987	3.00739	144
chr9	106453626	106453922	SRR8335341_peak_84505	45	.	4.44829	6.73111	4.5055	130
chr9	106455326	106455868	SRR8335341_peak_84506	136	.	7.9214	16.3197	13.6747	110
chr9	106458030	106458231	SRR8335341_peak_84507	61	.	4.62773	8.44714	6.10994	78
chr9	106471860	106472121	SRR8335341_peak_84508	53	.	4.74206	7.58508	5.30859	105
chr9	106476568	106477415	SRR8335341_peak_84509	97	.	4.52059	12.3086	9.79675	419
chr9	106506545	106506720	SRR8335341_peak_84510	69	.	5.62337	9.3793	6.98114	111
chr9	106512921	106513235	SRR8335341_peak_84511	305	.	10.7565	33.5372	30.5101	133
chr9	106593668	106593948	SRR8335341_peak_84512	97	.	6.50467	12.2619	9.75055	84
chr9	106595634	106595936	SRR8335341_peak_84513	107	.	6.79844	13.2684	10.724	164
chr9	106608123	106608306	SRR8335341_peak_84514	68	.	4.84662	9.25272	6.88481	99
chr9	106613366	106613678	SRR8335341_peak_84515	571	.	19.4305	60.5379	57.1455	161
chr9	106627869	106628125	SRR8335341_peak_84516	169	.	8.85482	19.7172	16.9723	137
chr9	106639933	106640203	SRR8335341_peak_84517	203	.	9.73613	23.1712	20.3363	145
chr9	106685904	106686274	SRR8335341_peak_84518	362	.	14.0502	39.3523	36.2449	200
chr9	106687181	106687606	SRR8335341_peak_84519	227	.	9.22434	25.6604	22.7751	195
chr9	106789091	106789340	SRR8335341_peak_84520	97	.	6.50467	12.2619	9.75055	138
chr9	106821745	106821998	SRR8335341_peak_84521	61	.	4.62773	8.44714	6.10994	120
chr9	106822480	106822910	SRR8335341_peak_84522	264	.	11.1003	29.3672	26.417	199
chr9	106887123	106887408	SRR8335341_peak_84523	45	.	4.44829	6.73111	4.5055	149
chr9	106891883	106892103	SRR8335341_peak_84524	61	.	5.29476	8.41215	6.1041	70
chr9	106913809	106914103	SRR8335341_peak_84525	226	.	10.6174	25.5481	22.6684	149
chr9	106970803	106970996	SRR8335341_peak_84526	53	.	4.77866	7.56481	5.30859	109
chr9	107246248	107246507	SRR8335341_peak_84527	148	.	8.26728	17.495	14.8057	108
chr9	107294136	107294541	SRR8335341_peak_84528	188	.	7.37948	21.584	18.8058	211
chr9	107296361	107296661	SRR8335341_peak_84529	158	.	8.56105	18.5977	15.8789	145
chr9	107298397	107298669	SRR8335341_peak_84530	186	.	8.12991	21.4139	18.6381	151
chr9	107307962	107308133	SRR8335341_peak_84531	48	.	4.47536	7.13417	4.89905	85
chr9	107308229	107308430	SRR8335341_peak_84532	128	.	6.59771	15.4524	12.8179	154
chr9	107322499	107322820	SRR8335341_peak_84533	390	.	15.024	42.2081	39.0436	160
chr9	107338115	107338562	SRR8335341_peak_84534	101	.	5.94105	12.6839	10.1656	162
chr9	107374661	107374938	SRR8335341_peak_84535	287	.	12.0863	31.7237	28.7216	147
chr9	107377954	107378620	SRR8335341_peak_84536	625	.	15.0843	65.9538	62.5142	404
chr9	107381788	107381959	SRR8335341_peak_84537	39	.	3.75218	6.17368	3.99274	49
chr9	107398819	107399029	SRR8335341_peak_84538	61	.	5.03583	8.46842	6.10994	105
chr9	107399772	107399955	SRR8335341_peak_84539	53	.	4.74206	7.58508	5.30859	102
chr9	107406020	107406256	SRR8335341_peak_84540	137	.	7.97352	16.41	13.7476	107
chr9	107416050	107416324	SRR8335341_peak_84541	202	.	9.67249	23.0554	20.2425	120
chr9	107422880	107423166	SRR8335341_peak_84542	203	.	9.73613	23.1712	20.3363	147
chr9	107429902	107430080	SRR8335341_peak_84543	37	.	3.52707	5.94584	3.77637	123
chr9	107443384	107443641	SRR8335341_peak_84544	262	.	11.4987	29.2155	26.2674	112
chr9	107453123	107453340	SRR8335341_peak_84545	53	.	4.74206	7.58508	5.30859	77
chr9	107456202	107456491	SRR8335341_peak_84546	203	.	9.73613	23.1712	20.3363	132
chr9	107456798	107457002	SRR8335341_peak_84547	78	.	5.91713	10.3161	7.87806	57
chr9	107462512	107462719	SRR8335341_peak_84548	84	.	5.28439	10.9285	8.4833	134
chr9	107463096	107463377	SRR8335341_peak_84549	126	.	7.3377	15.2573	12.6564	150
chr9	107463534	107463829	SRR8335341_peak_84550	249	.	11.1317	27.847	24.9325	117
chr9	107464669	107464900	SRR8335341_peak_84551	61	.	5.3296	8.46842	6.10994	160
chr9	107465330	107465505	SRR8335341_peak_84552	88	.	6.2109	11.2774	8.80341	81
chr9	107465614	107466062	SRR8335341_peak_84553	585	.	19.7243	62.0049	58.598	195
chr9	107493546	107493726	SRR8335341_peak_84554	45	.	4.44829	6.73111	4.5055	110
chr9	107507732	107508141	SRR8335341_peak_84555	287	.	12.38	31.7237	28.7216	264
chr9	107533854	107534150	SRR8335341_peak_84556	117	.	7.09221	14.2959	11.7189	153
chr9	107534307	107534492	SRR8335341_peak_84557	61	.	5.3296	8.46842	6.10994	107
chr9	107541792	107542028	SRR8335341_peak_84558	93	.	5.10306	11.8043	9.31957	134
chr9	107545675	107546115	SRR8335341_peak_84559	180	.	9.14859	20.853	18.0829	134
chr9	107551976	107552348	SRR8335341_peak_84560	256	.	8.60524	28.5884	25.6571	188
chr9	107553621	107553867	SRR8335341_peak_84561	158	.	8.56105	18.5977	15.8789	103
chr9	107554359	107554778	SRR8335341_peak_84562	458	.	16.4928	49.0858	45.8388	165
chr9	107566113	107566363	SRR8335341_peak_84563	158	.	8.56105	18.5977	15.8789	103
chr9	107568662	107569700	SRR8335341_peak_84564	226	.	10.6174	25.5481	22.6684	392
chr9	107569940	107570405	SRR8335341_peak_84565	61	.	5.3296	8.46842	6.10994	284
chr9	107587413	107588006	SRR8335341_peak_84566	190	.	6.27168	21.863	19.0843	144
chr9	107596821	107597598	SRR8335341_peak_84567	486	.	14.6965	51.9784	48.6876	617
chr9	107607937	107608258	SRR8335341_peak_84568	287	.	12.0863	31.7237	28.7216	109
chr9	107609131	107609538	SRR8335341_peak_84569	514	.	17.9617	54.747	51.4244	176
chr9	107611324	107611663	SRR8335341_peak_84570	46	.	4.18996	6.9063	4.67409	240
chr9	107612761	107613095	SRR8335341_peak_84571	106	.	6.754	13.1909	10.6631	213
chr9	107618914	107619845	SRR8335341_peak_84572	1381	.	33.7528	142.277	138.192	281
chr9	107621020	107621187	SRR8335341_peak_84573	76	.	5.0655	10.0802	7.67203	93
chr9	107626823	107627156	SRR8335341_peak_84574	262	.	11.4987	29.2155	26.2674	173
chr9	107633173	107633565	SRR8335341_peak_84575	781	.	23.837	81.7083	78.1039	185
chr9	107635359	107635533	SRR8335341_peak_84576	53	.	4.74206	7.58508	5.30859	125
chr9	107644574	107644741	SRR8335341_peak_84577	45	.	4.44829	6.73111	4.5055	57
chr9	107648813	107649226	SRR8335341_peak_84578	642	.	20.7627	67.6886	64.2319	193
chr9	107699342	107699628	SRR8335341_peak_84579	203	.	10.0299	23.1712	20.3363	135
chr9	107700413	107700639	SRR8335341_peak_84580	148	.	8.26728	17.495	14.8057	129
chr9	107709552	107710039	SRR8335341_peak_84581	214	.	10.3237	24.3526	21.4955	156
chr9	107717086	107717311	SRR8335341_peak_84582	97	.	6.50467	12.2619	9.75055	86
chr9	107723413	107723622	SRR8335341_peak_84583	78	.	5.91713	10.3161	7.87806	141
chr9	107739026	107739248	SRR8335341_peak_84584	61	.	5.03583	8.46842	6.10994	128
chr9	107748683	107748989	SRR8335341_peak_84585	796	.	24.4246	83.2691	79.6522	142
chr9	107769903	107770104	SRR8335341_peak_84586	44	.	3.70218	6.60524	4.41786	104
chr9	107792139	107792306	SRR8335341_peak_84587	53	.	4.74206	7.58508	5.30859	89
chr9	107833897	107834170	SRR8335341_peak_84588	323	.	13.1747	35.4158	32.3653	125
chr9	107859900	107860160	SRR8335341_peak_84589	70	.	4.57773	9.46042	7.05965	141
chr9	107872462	107872628	SRR8335341_peak_84590	23	.	3.54367	4.33257	2.31699	27
chr9	107872729	107872933	SRR8335341_peak_84591	61	.	5.03583	8.46842	6.10994	130
chr9	107887935	107888244	SRR8335341_peak_84592	107	.	6.79844	13.2684	10.724	147
chr9	107895938	107896155	SRR8335341_peak_84593	169	.	8.85482	19.7172	16.9723	111
chr9	107904822	107905130	SRR8335341_peak_84594	147	.	7.03548	17.3804	14.7099	102
chr9	107906441	107906891	SRR8335341_peak_84595	273	.	11.7154	30.322	27.3632	123
chr9	107918001	107918380	SRR8335341_peak_84596	97	.	6.50467	12.2619	9.75055	116
chr9	107926876	107927302	SRR8335341_peak_84597	1336	.	35.294	137.727	133.674	207
chr9	107950468	107951007	SRR8335341_peak_84598	287	.	12.38	31.7237	28.7216	179
chr9	107963816	107963982	SRR8335341_peak_84599	37	.	4.15452	5.90858	3.74086	47
chr9	107981687	107982239	SRR8335341_peak_84600	285	.	12.0073	31.5779	28.5952	406
chr9	107983385	107983937	SRR8335341_peak_84601	127	.	7.67975	15.3434	12.712	211
chr9	107986403	107986802	SRR8335341_peak_84602	126	.	7.62955	15.2573	12.6564	264
chr9	108002313	108002743	SRR8335341_peak_84603	554	.	18.7198	58.8473	55.4866	154
chr9	108012477	108012763	SRR8335341_peak_84604	116	.	7.04585	14.2141	11.6531	144
chr9	108020859	108021029	SRR8335341_peak_84605	45	.	4.25186	6.75017	4.52316	71
chr9	108049070	108049266	SRR8335341_peak_84606	30	.	3.83552	5.08049	3.00059	88
chr9	108067273	108067461	SRR8335341_peak_84607	69	.	5.62337	9.3793	6.98114	116
chr9	108072646	108073002	SRR8335341_peak_84608	454	.	12.2825	48.6881	45.4527	208
chr9	108079219	108079387	SRR8335341_peak_84609	37	.	4.15452	5.90858	3.74086	33
chr9	108094861	108095066	SRR8335341_peak_84610	69	.	5.58661	9.31879	6.94135	110
chr9	108137495	108137945	SRR8335341_peak_84611	1101	.	30.5937	113.977	110.105	219
chr9	108201028	108201701	SRR8335341_peak_84612	2404	.	55.0558	245.293	240.484	270
chr9	108212535	108212853	SRR8335341_peak_84613	323	.	13.1747	35.4158	32.3653	140
chr9	108218919	108219196	SRR8335341_peak_84614	147	.	8.21324	17.4005	14.7246	140
chr9	108226401	108226783	SRR8335341_peak_84615	377	.	14.4364	40.861	37.715	149
chr9	108228272	108228532	SRR8335341_peak_84616	117	.	7.09221	14.2959	11.7189	111
chr9	108238490	108238758	SRR8335341_peak_84617	362	.	12.7266	39.3543	36.2467	141
chr9	108240001	108240386	SRR8335341_peak_84618	719	.	22.662	75.5269	71.9851	177
chr9	108260505	108260945	SRR8335341_peak_84619	61	.	5.3296	8.46842	6.10994	323
chr9	108261528	108262084	SRR8335341_peak_84620	127	.	7.38598	15.3434	12.712	239
chr9	108262293	108262993	SRR8335341_peak_84621	148	.	8.26728	17.495	14.8057	165
chr9	108264268	108264952	SRR8335341_peak_84622	621	.	17.6718	65.5818	62.1438	250
chr9	108268655	108268906	SRR8335341_peak_84623	78	.	5.91713	10.3161	7.87806	91
chr9	108272099	108272651	SRR8335341_peak_84624	229	.	10.0467	25.8315	22.9451	396
chr9	108275265	108275644	SRR8335341_peak_84625	403	.	15.3177	43.565	40.3844	221
chr9	108280051	108280322	SRR8335341_peak_84626	61	.	5.3296	8.46842	6.10994	86
chr9	108280398	108280640	SRR8335341_peak_84627	97	.	6.50467	12.2619	9.75055	151
chr9	108290169	108290488	SRR8335341_peak_84628	127	.	7.38598	15.3434	12.712	187
chr9	108296842	108297057	SRR8335341_peak_84629	61	.	5.03583	8.46842	6.10994	101
chr9	108306066	108306393	SRR8335341_peak_84630	136	.	7.9214	16.3197	13.6747	162
chr9	108307432	108307722	SRR8335341_peak_84631	351	.	11.851	38.2629	35.163	129
chr9	108320338	108320548	SRR8335341_peak_84632	45	.	4.44829	6.73111	4.5055	109
chr9	108339132	108340043	SRR8335341_peak_84633	1081	.	17.6538	111.956	108.102	509
chr9	108341044	108341311	SRR8335341_peak_84634	93	.	5.72216	11.7967	9.31319	115
chr9	108347591	108347999	SRR8335341_peak_84635	88	.	6.2109	11.2774	8.80341	217
chr9	108412277	108412465	SRR8335341_peak_84636	61	.	5.03583	8.46842	6.10994	125
chr9	108449689	108450072	SRR8335341_peak_84637	285	.	12.0073	31.5779	28.5952	232
chr9	108451847	108452163	SRR8335341_peak_84638	61	.	5.3296	8.46842	6.10994	191
chr9	108452293	108452812	SRR8335341_peak_84639	107	.	6.79844	13.2684	10.724	108
chr9	108460843	108461256	SRR8335341_peak_84640	180	.	9.14859	20.853	18.0829	129
chr9	108478585	108479261	SRR8335341_peak_84641	2402	.	54.909	245.011	240.202	409
chr9	108479775	108479952	SRR8335341_peak_84642	69	.	5.62337	9.3793	6.98114	62
chr9	108491267	108491485	SRR8335341_peak_84643	78	.	5.91713	10.3161	7.87806	121
chr9	108507499	108507815	SRR8335341_peak_84644	93	.	5.50327	11.7967	9.31319	107
chr9	108516849	108517285	SRR8335341_peak_84645	328	.	11.4132	35.881	32.8172	258
chr9	108517518	108517767	SRR8335341_peak_84646	37	.	4.15452	5.90858	3.74086	89
chr9	108566856	108567055	SRR8335341_peak_84647	21	.	3.09552	4.14638	2.14716	96
chr9	108568215	108568508	SRR8335341_peak_84648	169	.	8.85482	19.7172	16.9723	141
chr9	108569651	108569892	SRR8335341_peak_84649	192	.	9.44236	22.0046	19.2091	125
chr9	108578479	108578946	SRR8335341_peak_84650	61	.	5.03583	8.46842	6.10994	79
chr9	108587747	108588174	SRR8335341_peak_84651	226	.	10.6174	25.5481	22.6684	317
chr9	108594241	108594533	SRR8335341_peak_84652	202	.	9.96434	23.0554	20.2425	162
chr9	108594711	108594895	SRR8335341_peak_84653	37	.	3.52707	5.94584	3.77637	97
chr9	108626382	108627029	SRR8335341_peak_84654	137	.	7.94258	16.3565	13.71	520
chr9	108631675	108631897	SRR8335341_peak_84655	93	.	5.72216	11.7967	9.31319	131
chr9	108649350	108649633	SRR8335341_peak_84656	107	.	6.79844	13.2684	10.724	127
chr9	108649718	108650168	SRR8335341_peak_84657	61	.	5.3296	8.46842	6.10994	137
chr9	108662025	108662240	SRR8335341_peak_84658	202	.	9.67249	23.0554	20.2425	60
chr9	108662390	108662773	SRR8335341_peak_84659	148	.	8.26728	17.495	14.8057	147
chr9	108676303	108676586	SRR8335341_peak_84660	126	.	7.35732	15.2923	12.6895	136
chr9	108686448	108686782	SRR8335341_peak_84661	285	.	12.0073	31.5779	28.5952	130
chr9	108703445	108703711	SRR8335341_peak_84662	186	.	8.12991	21.4139	18.6381	133
chr9	108704528	108704976	SRR8335341_peak_84663	644	.	20.8993	67.9456	64.4829	234
chr9	108737031	108737322	SRR8335341_peak_84664	78	.	5.91713	10.3161	7.87806	134
chr9	108783433	108783856	SRR8335341_peak_84665	97	.	6.50467	12.2619	9.75055	262
chr9	108796604	108797002	SRR8335341_peak_84666	486	.	17.3741	51.8996	48.6105	203
chr9	108808259	108808655	SRR8335341_peak_84667	61	.	5.03583	8.46842	6.10994	108
chr9	108826970	108827171	SRR8335341_peak_84668	107	.	6.79844	13.2684	10.724	126
chr9	108832031	108832727	SRR8335341_peak_84669	226	.	10.6174	25.5481	22.6684	310
chr9	108842764	108843034	SRR8335341_peak_84670	137	.	7.97352	16.41	13.7476	113
chr9	108853800	108854339	SRR8335341_peak_84671	441	.	15.5652	47.3336	44.1142	199
chr9	108949623	108949901	SRR8335341_peak_84672	69	.	5.58661	9.31879	6.94135	206
chr9	108991509	108991742	SRR8335341_peak_84673	61	.	5.03583	8.46842	6.10994	135
chr9	108998071	108998301	SRR8335341_peak_84674	69	.	5.62337	9.3793	6.98114	144
chr9	109007398	109007616	SRR8335341_peak_84675	88	.	6.2109	11.2774	8.80341	114
chr9	109084887	109085273	SRR8335341_peak_84680	417	.	15.6115	44.9314	41.7341	199
chr9	109095112	109095403	SRR8335341_peak_84681	157	.	8.50509	18.4988	15.7935	132
chr9	109096959	109097692	SRR8335341_peak_84682	227	.	9.22434	25.6604	22.7751	149
chr9	109097916	109098219	SRR8335341_peak_84683	37	.	4.15452	5.90858	3.74086	285
chr9	109098356	109099619	SRR8335341_peak_84684	571	.	19.1367	60.5379	57.1455	803
chr9	109122690	109122856	SRR8335341_peak_84685	44	.	4.41921	6.6833	4.48512	105
chr9	109481895	109482088	SRR8335341_peak_84688	96	.	6.46215	12.1886	9.69474	103
chr9	109770373	109770539	SRR8335341_peak_84689	37	.	4.15452	5.90858	3.74086	85
chr9	109813473	109813712	SRR8335341_peak_84690	147	.	8.23521	17.4389	14.7621	101
chr9	109832438	109832819	SRR8335341_peak_84691	57	.	4.0524	7.99138	5.70414	50
chr9	109833128	109833391	SRR8335341_peak_84692	69	.	5.62337	9.3793	6.98114	105
chr9	109875205	109875600	SRR8335341_peak_84693	147	.	8.21324	17.4005	14.7246	233
chr9	109876051	109876473	SRR8335341_peak_84694	442	.	16.0932	47.495	44.2724	257
chr9	109931244	109931818	SRR8335341_peak_84695	137	.	7.97352	16.41	13.7476	416
chr9	109932366	109933363	SRR8335341_peak_84696	191	.	9.38064	21.8929	19.1092	160
chr9	109939153	109939365	SRR8335341_peak_84697	97	.	6.50467	12.2619	9.75055	105
chr9	109948683	109948909	SRR8335341_peak_84698	70	.	4.57773	9.46042	7.05965	104
chr9	109964872	109965038	SRR8335341_peak_84699	47	.	3.39488	6.99767	4.7651	48
chr9	110025770	110025936	SRR8335341_peak_84700	73	.	5.58435	9.75435	7.35068	123
chr9	110036753	110037000	SRR8335341_peak_84701	128	.	6.59771	15.4524	12.8179	110
chr9	110041942	110042165	SRR8335341_peak_84702	147	.	8.21324	17.4005	14.7246	93
chr9	110048020	110048286	SRR8335341_peak_84703	107	.	6.79844	13.2684	10.724	117
chr9	110052144	110052424	SRR8335341_peak_84704	53	.	4.74206	7.58508	5.30859	174
chr9	110053350	110053623	SRR8335341_peak_84705	364	.	14.1427	39.5238	36.4054	149
chr9	110070475	110070699	SRR8335341_peak_84706	136	.	7.31097	16.3235	13.678	100
chr9	110084025	110084329	SRR8335341_peak_84707	287	.	12.0863	31.7237	28.7216	154
chr9	110100992	110101409	SRR8335341_peak_84708	176	.	7.91103	20.3845	17.6338	146
chr9	110116387	110116601	SRR8335341_peak_84709	78	.	5.91713	10.3161	7.87806	106
chr9	110119009	110119175	SRR8335341_peak_84710	46	.	4.18996	6.9063	4.67409	84
chr9	110131937	110132119	SRR8335341_peak_84711	44	.	4.41921	6.6833	4.48512	38
chr9	110132298	110132502	SRR8335341_peak_84712	64	.	5.3071	8.85454	6.49162	85
chr9	110199693	110200340	SRR8335341_peak_84713	81	.	5.55486	10.5814	8.14177	150
chr9	110218070	110218400	SRR8335341_peak_84714	101	.	5.94105	12.6839	10.1656	94
chr9	110249684	110250177	SRR8335341_peak_84715	180	.	9.14859	20.853	18.0829	260
chr9	110250257	110250452	SRR8335341_peak_84716	88	.	6.2109	11.2774	8.80341	98
chr9	110337905	110338205	SRR8335341_peak_84720	93	.	5.50327	11.7967	9.31319	143
chr9	110342904	110343109	SRR8335341_peak_84721	69	.	5.62337	9.3793	6.98114	88
chr9	110369971	110370184	SRR8335341_peak_84722	97	.	6.50467	12.2619	9.75055	117
chr9	110407479	110407773	SRR8335341_peak_84723	117	.	7.09221	14.2959	11.7189	136
chr9	110408152	110408397	SRR8335341_peak_84724	61	.	5.03583	8.46842	6.10994	100
chr9	110430946	110431112	SRR8335341_peak_84725	87	.	6.1703	11.2084	8.75294	99
chr9	110473145	110473483	SRR8335341_peak_84726	127	.	7.67975	15.3434	12.712	233
chr9	110476064	110476268	SRR8335341_peak_84727	116	.	7.04585	14.2141	11.6531	55
chr9	110476472	110477069	SRR8335341_peak_84728	266	.	8.95546	29.6308	26.6793	406
chr9	110533073	110533315	SRR8335341_peak_84729	45	.	4.44829	6.73111	4.5055	77
chr9	110624485	110625049	SRR8335341_peak_84730	261	.	11.4236	29.0782	26.1398	420
chr9	110631396	110631797	SRR8335341_peak_84731	45	.	4.44829	6.73111	4.5055	278
chr9	110635163	110635454	SRR8335341_peak_84732	39	.	3.75218	6.17368	3.99274	156
chr9	110654190	110654374	SRR8335341_peak_84733	21	.	3.09552	4.14638	2.14716	123
chr9	110656350	110656996	SRR8335341_peak_84734	227	.	9.22434	25.6604	22.7751	148
chr9	110668648	110668938	SRR8335341_peak_84735	61	.	5.03583	8.46842	6.10994	76
chr9	110683832	110684421	SRR8335341_peak_84736	460	.	10.2742	49.249	46.0017	333
chr9	110709653	110710014	SRR8335341_peak_84737	148	.	8.26728	17.495	14.8057	207
chr9	110743892	110744261	SRR8335341_peak_84738	88	.	6.2109	11.2774	8.80341	137
chr9	110744791	110745093	SRR8335341_peak_84739	69	.	5.58661	9.31879	6.94135	108
chr9	110748309	110748849	SRR8335341_peak_84740	1130	.	31.2693	116.927	113.03	377
chr9	110750806	110751464	SRR8335341_peak_84741	214	.	10.3237	24.3526	21.4955	133
chr9	110763269	110763707	SRR8335341_peak_84742	1213	.	32.7285	125.333	121.376	283
chr9	110764419	110764679	SRR8335341_peak_84743	285	.	12.0073	31.5779	28.5952	126
chr9	110765613	110766149	SRR8335341_peak_84744	323	.	13.1747	35.4158	32.3653	209
chr9	110770809	110771014	SRR8335341_peak_84745	78	.	5.91713	10.3161	7.87806	94
chr9	110775448	110776013	SRR8335341_peak_84746	1349	.	35.3552	139.011	134.949	370
chr9	110781497	110782130	SRR8335341_peak_84747	377	.	14.4364	40.861	37.715	469
chr9	110879915	110880289	SRR8335341_peak_84748	796	.	24.4246	83.2691	79.6522	183
chr9	110940438	110940619	SRR8335341_peak_84749	45	.	4.44829	6.73111	4.5055	56
chr9	110949338	110949521	SRR8335341_peak_84750	37	.	4.15452	5.90858	3.74086	51
chr9	110962368	110962534	SRR8335341_peak_84751	30	.	3.86075	5.11987	3.00739	72
chr9	110993531	110993750	SRR8335341_peak_84752	180	.	9.14859	20.853	18.0829	136
chr9	110997320	110997536	SRR8335341_peak_84753	117	.	7.09221	14.2959	11.7189	84
chr9	110998997	110999163	SRR8335341_peak_84754	30	.	3.86075	5.11987	3.00739	42
chr9	111013508	111013801	SRR8335341_peak_84755	238	.	10.9112	26.7574	23.8516	152
chr9	111054932	111055168	SRR8335341_peak_84756	61	.	5.00291	8.41215	6.1041	117
chr9	111057316	111057597	SRR8335341_peak_84757	46	.	4.18996	6.9063	4.67409	134
chr9	111088009	111088244	SRR8335341_peak_84758	107	.	6.79844	13.2684	10.724	143
chr9	111093503	111093885	SRR8335341_peak_84759	249	.	11.1615	27.9011	24.9837	136
chr9	111094717	111094983	SRR8335341_peak_84760	88	.	6.2109	11.2774	8.80341	129
chr9	111095667	111095897	SRR8335341_peak_84761	106	.	6.754	13.1909	10.6631	147
chr9	111118021	111118187	SRR8335341_peak_84762	53	.	4.74206	7.58508	5.30859	96
chr9	111118918	111119363	SRR8335341_peak_84763	238	.	9.44323	26.7525	23.8516	285
chr9	111122436	111122814	SRR8335341_peak_84764	156	.	8.10131	18.3535	15.6596	156
chr9	111149111	111149894	SRR8335341_peak_84765	1168	.	26.5164	120.775	116.845	294
chr9	111152560	111152944	SRR8335341_peak_84766	97	.	6.50467	12.2619	9.75055	227
chr9	111155648	111156695	SRR8335341_peak_84767	264	.	11.1003	29.3672	26.417	784
chr9	111178039	111178288	SRR8335341_peak_84768	107	.	6.79844	13.2684	10.724	89
chr9	111188744	111188979	SRR8335341_peak_84769	48	.	4.47536	7.13417	4.89905	126
chr9	111201289	111201471	SRR8335341_peak_84770	78	.	5.87846	10.2513	7.83259	72
chr9	111207783	111208615	SRR8335341_peak_84771	129	.	7.52508	15.6258	12.9898	594
chr9	111225368	111225599	SRR8335341_peak_84772	37	.	4.15452	5.90858	3.74086	75
chr9	111228448	111228839	SRR8335341_peak_84773	214	.	10.3237	24.3526	21.4955	179
chr9	111247911	111248210	SRR8335341_peak_84774	363	.	12.0699	39.4676	36.3566	143
chr9	111271047	111272192	SRR8335341_peak_84775	203	.	9.73613	23.1712	20.3363	845
chr9	111281914	111282121	SRR8335341_peak_84776	96	.	6.46215	12.1886	9.69474	107
chr9	111289927	111290180	SRR8335341_peak_84777	192	.	9.44236	22.0046	19.2091	159
chr9	111344828	111345144	SRR8335341_peak_84778	250	.	11.205	27.98	25.0533	146
chr9	111354985	111355493	SRR8335341_peak_84779	2555	.	57.5357	260.416	255.501	251
chr9	111380020	111380333	SRR8335341_peak_84780	39	.	3.97107	6.17368	3.99274	243
chr9	111381420	111381718	SRR8335341_peak_84781	169	.	8.85482	19.7172	16.9723	140
chr9	111422685	111423018	SRR8335341_peak_84782	310	.	12.8828	34.1251	31.0929	132
chr9	111428910	111429968	SRR8335341_peak_84783	2051	.	48.8074	209.731	205.176	712
chr9	111478884	111479182	SRR8335341_peak_84784	432	.	10.6732	46.5061	43.2914	154
chr9	111485599	111486007	SRR8335341_peak_84785	87	.	6.1703	11.2084	8.75294	289
chr9	111495653	111495879	SRR8335341_peak_84786	37	.	3.01965	5.83711	3.71039	97
chr9	111575202	111575395	SRR8335341_peak_84787	78	.	5.91713	10.3161	7.87806	72
chr9	111632843	111633165	SRR8335341_peak_84788	166	.	6.29549	19.3873	16.6616	99
chr9	111725392	111725568	SRR8335341_peak_84789	43	.	4.15601	6.50057	4.31476	36
chr9	111930733	111930899	SRR8335341_peak_84790	69	.	5.58661	9.31879	6.94135	68
chr9	111957900	111958098	SRR8335341_peak_84791	104	.	6.35907	12.9785	10.4576	98
chr9	111963594	111964060	SRR8335341_peak_84792	1150	.	31.7688	118.993	115.077	302
chr9	111993700	111994234	SRR8335341_peak_84793	735	.	22.9557	77.0628	73.5081	223
chr9	111994492	111994867	SRR8335341_peak_84794	747	.	23.0975	78.3182	74.7567	217
chr9	112007934	112008110	SRR8335341_peak_84795	53	.	4.74206	7.58508	5.30859	104
chr9	112008689	112009046	SRR8335341_peak_84796	81	.	5.55486	10.5814	8.14177	136
chr9	112023334	112023922	SRR8335341_peak_84797	1759	.	43.5195	180.269	175.916	303
chr9	112071391	112072007	SRR8335341_peak_84798	250	.	11.205	27.98	25.0533	237
chr9	112118185	112118871	SRR8335341_peak_84799	457	.	16.4288	48.9664	45.7259	215
chr9	112173740	112173978	SRR8335341_peak_84800	148	.	8.26728	17.495	14.8057	109
chr9	112204957	112205277	SRR8335341_peak_84801	458	.	16.4928	49.0858	45.8388	145
chr9	112207744	112207973	SRR8335341_peak_84802	87	.	6.1703	11.2084	8.75294	120
chr9	112227311	112227560	SRR8335341_peak_84803	78	.	5.91713	10.3161	7.87806	126
chr9	112308747	112309017	SRR8335341_peak_84804	30	.	3.83552	5.08049	3.00059	243
chr9	112358741	112358907	SRR8335341_peak_84805	37	.	4.15452	5.90858	3.74086	83
chr9	112725570	112725855	SRR8335341_peak_84806	126	.	7.3377	15.2573	12.6564	165
chr9	112831217	112831466	SRR8335341_peak_84807	179	.	9.08879	20.7457	17.9878	105
chr9	112831661	112831927	SRR8335341_peak_84808	91	.	6.13884	11.626	9.14924	146
chr9	112993637	112993845	SRR8335341_peak_84810	96	.	6.46215	12.1886	9.69474	74
chr9	113041042	113041208	SRR8335341_peak_84811	61	.	5.00291	8.41215	6.1041	95
chr9	113106443	113106664	SRR8335341_peak_84812	69	.	5.62337	9.3793	6.98114	124
chr9	113106877	113107133	SRR8335341_peak_84813	93	.	5.72216	11.7967	9.31319	104
chr9	113144922	113145571	SRR8335341_peak_84814	1163	.	31.853	120.276	116.354	292
chr9	113145658	113145881	SRR8335341_peak_84815	78	.	5.87846	10.2513	7.83259	103
chr9	113152566	113152974	SRR8335341_peak_84816	644	.	20.8993	67.9456	64.4829	170
chr9	113190548	113191089	SRR8335341_peak_84817	472	.	16.7866	50.4884	47.2163	164
chr9	113218697	113218949	SRR8335341_peak_84818	78	.	5.91713	10.3161	7.87806	128
chr9	113310719	113310943	SRR8335341_peak_84819	23	.	3.56698	4.36775	2.31699	12
chr9	113348017	113348454	SRR8335341_peak_84820	403	.	15.3177	43.565	40.3844	135
chr9	113378625	113378833	SRR8335341_peak_84821	116	.	7.04585	14.2141	11.6531	79
chr9	113380212	113380538	SRR8335341_peak_84822	417	.	15.6115	44.9314	41.7341	161
chr9	113387452	113387935	SRR8335341_peak_84823	735	.	22.9557	77.0628	73.5081	204
chr9	113567790	113568026	SRR8335341_peak_84824	107	.	6.79844	13.2684	10.724	93
chr9	113634267	113634493	SRR8335341_peak_84825	97	.	6.50467	12.2619	9.75055	97
chr9	113635108	113635535	SRR8335341_peak_84826	238	.	10.9112	26.7574	23.8516	152
chr9	113684354	113684578	SRR8335341_peak_84827	107	.	6.79844	13.2684	10.724	126
chr9	113707569	113707941	SRR8335341_peak_84828	204	.	9.74305	23.3081	20.4719	208
chr9	113741156	113741489	SRR8335341_peak_84829	96	.	6.46215	12.1886	9.69474	130
chr9	113778996	113779299	SRR8335341_peak_84830	702	.	22.222	73.7233	70.2006	152
chr9	113792953	113793504	SRR8335341_peak_84831	176	.	7.91103	20.3845	17.6338	222
chr9	113793580	113793887	SRR8335341_peak_84832	287	.	12.0863	31.7237	28.7216	202
chr9	113798964	113799238	SRR8335341_peak_84833	93	.	5.10306	11.8043	9.31957	115
chr9	113803824	113804118	SRR8335341_peak_84834	137	.	7.97352	16.41	13.7476	130
chr9	113821911	113822300	SRR8335341_peak_84835	116	.	7.06469	14.2473	11.6854	114
chr9	113839845	113840039	SRR8335341_peak_84836	68	.	4.84662	9.25272	6.88481	113
chr9	113898364	113898763	SRR8335341_peak_84837	663	.	15.7847	69.808	66.3264	220
chr9	113908244	113908455	SRR8335341_peak_84838	97	.	6.50467	12.2619	9.75055	99
chr9	113930692	113931079	SRR8335341_peak_84839	226	.	10.6174	25.5481	22.6684	260
chr9	113935526	113935779	SRR8335341_peak_84840	53	.	4.40884	7.66459	5.38345	83
chr9	114022251	114022423	SRR8335341_peak_84841	69	.	5.62337	9.3793	6.98114	36
chr9	114026258	114026477	SRR8335341_peak_84842	69	.	5.58661	9.31879	6.94135	99
chr9	114041026	114041239	SRR8335341_peak_84843	78	.	5.87846	10.2513	7.83259	109
chr9	114368104	114368413	SRR8335341_peak_84846	157	.	8.50509	18.4988	15.7935	154
chr9	114388792	114389526	SRR8335341_peak_84847	350	.	13.7952	38.0976	35.0076	431
chr9	114390598	114391008	SRR8335341_peak_84848	827	.	25.0121	86.4084	82.7654	191
chr9	114400811	114401001	SRR8335341_peak_84849	61	.	5.03583	8.46842	6.10994	75
chr9	114401282	114401448	SRR8335341_peak_84850	37	.	4.15452	5.90858	3.74086	29
chr9	114401647	114401848	SRR8335341_peak_84851	53	.	4.74206	7.58508	5.30859	59
chr9	114405751	114405932	SRR8335341_peak_84852	61	.	5.3296	8.46842	6.10994	106
chr9	114468928	114469161	SRR8335341_peak_84853	88	.	6.2109	11.2774	8.80341	107
chr9	114515405	114515749	SRR8335341_peak_84854	735	.	22.9557	77.0628	73.5081	178
chr9	114526559	114526774	SRR8335341_peak_84855	107	.	6.79844	13.2684	10.724	97
chr9	114527146	114527479	SRR8335341_peak_84856	399	.	13.8337	43.1351	39.9672	148
chr9	114527921	114528454	SRR8335341_peak_84857	1251	.	33.8252	129.146	125.152	199
chr9	114533867	114534143	SRR8335341_peak_84858	238	.	10.9112	26.7574	23.8516	132
chr9	114536568	114537146	SRR8335341_peak_84859	137	.	7.97352	16.41	13.7476	353
chr9	114540949	114541620	SRR8335341_peak_84860	97	.	6.50467	12.2619	9.75055	510
chr9	114549999	114550355	SRR8335341_peak_84861	227	.	9.22434	25.6604	22.7751	248
chr9	114552953	114553196	SRR8335341_peak_84862	45	.	4.44829	6.73111	4.5055	124
chr9	114554782	114555044	SRR8335341_peak_84863	61	.	5.03583	8.46842	6.10994	152
chr9	114583842	114584117	SRR8335341_peak_84864	213	.	10.2562	24.2325	21.3861	110
chr9	114584286	114584672	SRR8335341_peak_84865	325	.	13.2614	35.5743	32.5136	203
chr9	114585142	114585382	SRR8335341_peak_84866	117	.	7.09221	14.2959	11.7189	139
chr9	114640102	114640399	SRR8335341_peak_84867	61	.	5.03583	8.46842	6.10994	195
chr9	114664662	114665063	SRR8335341_peak_84868	117	.	7.09221	14.2959	11.7189	299
chr9	114666903	114667075	SRR8335341_peak_84869	61	.	5.3296	8.46842	6.10994	92
chr9	114668112	114668533	SRR8335341_peak_84870	45	.	4.44829	6.73111	4.5055	126
chr9	114690323	114690701	SRR8335341_peak_84871	1435	.	37.1063	147.693	143.569	221
chr9	114702162	114702333	SRR8335341_peak_84872	53	.	4.74206	7.58508	5.30859	94
chr9	114710427	114710600	SRR8335341_peak_84873	96	.	6.46215	12.1886	9.69474	107
chr9	114727385	114727667	SRR8335341_peak_84874	402	.	15.2176	43.3808	40.2078	155
chr9	114730965	114731131	SRR8335341_peak_84875	61	.	5.3296	8.46842	6.10994	87
chr9	114734109	114734655	SRR8335341_peak_84876	84	.	5.28439	10.9285	8.4833	410
chr9	114781988	114782189	SRR8335341_peak_84877	69	.	5.62337	9.3793	6.98114	86
chr9	114785395	114786213	SRR8335341_peak_84878	349	.	12.8302	38.0485	34.9591	632
chr9	114804833	114805023	SRR8335341_peak_84879	53	.	4.77866	7.56481	5.30859	109
chr9	114805212	114805674	SRR8335341_peak_84880	176	.	7.91103	20.3845	17.6338	196
chr9	114807614	114807784	SRR8335341_peak_84881	61	.	5.29476	8.41215	6.1041	121
chr9	114859608	114859796	SRR8335341_peak_84882	61	.	5.03583	8.46842	6.10994	36
chr9	114887842	114888039	SRR8335341_peak_84883	106	.	6.754	13.1909	10.6631	95
chr9	114902903	114903175	SRR8335341_peak_84884	180	.	9.14859	20.853	18.0829	110
chr9	114920637	114920839	SRR8335341_peak_84885	69	.	5.58661	9.31879	6.94135	91
chr9	114933809	114934318	SRR8335341_peak_84886	1593	.	40.0247	163.563	159.33	251
chr9	114940539	114940764	SRR8335341_peak_84887	96	.	6.46215	12.1886	9.69474	118
chr9	114948418	114948696	SRR8335341_peak_84888	127	.	7.38598	15.3434	12.712	140
chr9	114977786	114978000	SRR8335341_peak_84889	107	.	6.79844	13.2684	10.724	98
chr9	114978380	114978607	SRR8335341_peak_84890	61	.	5.03583	8.46842	6.10994	104
chr9	114978943	114979110	SRR8335341_peak_84891	61	.	5.03583	8.46842	6.10994	65
chr9	115024168	115024412	SRR8335341_peak_84892	69	.	5.30547	9.2748	6.90549	120
chr9	115024580	115024786	SRR8335341_peak_84893	127	.	7.38598	15.3434	12.712	102
chr9	115054661	115055026	SRR8335341_peak_84894	202	.	9.67249	23.0554	20.2425	234
chr9	115058200	115058533	SRR8335341_peak_84895	180	.	9.14859	20.853	18.0829	192
chr9	115088241	115088933	SRR8335341_peak_84896	884	.	21.9198	92.1021	88.4158	202
chr9	115096596	115096985	SRR8335341_peak_84897	542	.	18.5492	57.6268	54.2743	179
chr9	115136919	115137086	SRR8335341_peak_84898	61	.	5.3296	8.46842	6.10994	80
chr9	115159231	115159530	SRR8335341_peak_84899	69	.	5.62337	9.3793	6.98114	136
chr9	115162461	115162627	SRR8335341_peak_84900	45	.	4.44829	6.73111	4.5055	79
chr9	115163915	115164086	SRR8335341_peak_84901	37	.	3.98846	5.96477	3.79383	25
chr9	115165797	115166066	SRR8335341_peak_84902	117	.	7.09221	14.2959	11.7189	122
chr9	115196883	115197049	SRR8335341_peak_84903	61	.	5.03583	8.46842	6.10994	79
chr9	115238033	115238219	SRR8335341_peak_84904	37	.	4.15452	5.90858	3.74086	107
chr9	115239160	115239347	SRR8335341_peak_84905	52	.	4.71106	7.53305	5.2843	44
chr9	115243188	115243406	SRR8335341_peak_84906	42	.	3.377	6.46191	4.27675	77
chr9	115274247	115274421	SRR8335341_peak_84907	84	.	5.28439	10.9285	8.4833	77
chr9	115296776	115297023	SRR8335341_peak_84908	100	.	6.41609	12.5955	10.0815	69
chr9	115306883	115307186	SRR8335341_peak_84909	87	.	6.1703	11.2084	8.75294	153
chr9	115307467	115308014	SRR8335341_peak_84910	642	.	20.7627	67.6886	64.2319	306
chr9	115309239	115309673	SRR8335341_peak_84911	61	.	5.03583	8.46842	6.10994	147
chr9	115310085	115311259	SRR8335341_peak_84912	827	.	25.0121	86.4084	82.7654	412
chr9	115390963	115391130	SRR8335341_peak_84913	37	.	4.15452	5.90858	3.74086	91
chr9	115410269	115410560	SRR8335341_peak_84914	69	.	5.62337	9.3793	6.98114	134
chr9	115469859	115470029	SRR8335341_peak_84915	30	.	3.86075	5.11987	3.00739	48
chr9	115517314	115517549	SRR8335341_peak_84916	97	.	6.50467	12.2619	9.75055	121
chr9	115562893	115563146	SRR8335341_peak_84917	107	.	6.79844	13.2684	10.724	119
chr9	115670322	115670555	SRR8335341_peak_84918	127	.	7.67975	15.3434	12.712	113
chr9	115704274	115704522	SRR8335341_peak_84919	125	.	5.41994	15.1537	12.5664	91
chr9	115760418	115760720	SRR8335341_peak_84920	88	.	6.2109	11.2774	8.80341	105
chr9	115763694	115764123	SRR8335341_peak_84921	514	.	17.9617	54.747	51.4244	160
chr9	115766652	115766921	SRR8335341_peak_84922	78	.	5.87846	10.2513	7.83259	131
chr9	115779010	115779243	SRR8335341_peak_84923	88	.	6.2109	11.2774	8.80341	83
chr9	115790618	115790873	SRR8335341_peak_84924	117	.	7.09221	14.2959	11.7189	133
chr9	115799106	115799276	SRR8335341_peak_84925	61	.	5.3296	8.46842	6.10994	119
chr9	115841917	115842105	SRR8335341_peak_84926	45	.	4.44829	6.73111	4.5055	69
chr9	115867225	115867835	SRR8335341_peak_84927	466	.	12.4576	49.8789	46.6271	243
chr9	115868167	115868673	SRR8335341_peak_84928	498	.	17.5524	53.105	49.807	340
chr9	115891796	115892119	SRR8335341_peak_84929	338	.	13.5551	36.8802	33.8003	165
chr9	115914069	115914363	SRR8335341_peak_84930	203	.	9.73613	23.1712	20.3363	130
chr9	115978026	115978258	SRR8335341_peak_84931	117	.	7.09221	14.2959	11.7189	72
chr9	115998472	115998664	SRR8335341_peak_84932	93	.	5.50327	11.7967	9.31319	108
chr9	116002117	116002285	SRR8335341_peak_84933	61	.	5.29476	8.41215	6.1041	69
chr9	116032403	116032844	SRR8335341_peak_84934	117	.	7.09221	14.2959	11.7189	131
chr9	116059036	116059211	SRR8335341_peak_84935	88	.	6.2109	11.2774	8.80341	105
chr9	116087979	116088214	SRR8335341_peak_84936	249	.	9.66212	27.8561	24.9394	98
chr9	116117363	116117615	SRR8335341_peak_84937	188	.	7.20437	21.584	18.8058	114
chr9	116146299	116146487	SRR8335341_peak_84938	46	.	4.20256	6.9293	4.69693	93
chr9	116151209	116151388	SRR8335341_peak_84939	73	.	5.58435	9.75435	7.35068	76
chr9	116199199	116199474	SRR8335341_peak_84940	107	.	6.79844	13.2684	10.724	159
chr9	116213363	116213815	SRR8335341_peak_84941	364	.	14.1427	39.5238	36.4054	149
chr9	116218737	116219116	SRR8335341_peak_84942	486	.	17.3741	51.8996	48.6105	148
chr9	116234218	116234508	SRR8335341_peak_84943	325	.	13.2614	35.5743	32.5136	141
chr9	116242001	116242377	SRR8335341_peak_84944	157	.	8.50509	18.4988	15.7935	134
chr9	116253530	116253834	SRR8335341_peak_84945	325	.	13.2614	35.5743	32.5136	145
chr9	116285913	116286099	SRR8335341_peak_84946	78	.	5.87846	10.2513	7.83259	64
chr9	116294357	116294641	SRR8335341_peak_84947	336	.	13.4665	36.7173	33.6481	144
chr9	116314318	116314485	SRR8335341_peak_84948	69	.	5.58661	9.31879	6.94135	86
chr9	116324442	116324743	SRR8335341_peak_84949	46	.	4.18996	6.9063	4.67409	199
chr9	116383225	116384148	SRR8335341_peak_84950	449	.	13.821	48.141	44.9081	278
chr9	116427438	116427655	SRR8335341_peak_84951	37	.	3.52707	5.94584	3.77637	131
chr9	116511545	116511744	SRR8335341_peak_84952	61	.	5.3296	8.46842	6.10994	52
chr9	116524504	116525041	SRR8335341_peak_84953	250	.	11.205	27.98	25.0533	380
chr9	116591241	116591415	SRR8335341_peak_84954	61	.	5.03583	8.46842	6.10994	96
chr9	116617012	116617228	SRR8335341_peak_84955	69	.	5.58661	9.31879	6.94135	82
chr9	116620598	116620871	SRR8335341_peak_84956	69	.	5.62337	9.3793	6.98114	120
chr9	116630792	116631094	SRR8335341_peak_84957	26	.	2.93923	4.70182	2.64442	136
chr9	116631846	116632031	SRR8335341_peak_84958	93	.	5.50327	11.7967	9.31319	58
chr9	116639196	116640302	SRR8335341_peak_84959	1061	.	24.7653	110.025	106.185	562
chr9	116654803	116655078	SRR8335341_peak_84960	250	.	10.852	28.022	25.0945	133
chr9	116677187	116677482	SRR8335341_peak_84961	69	.	5.30547	9.2748	6.90549	149
chr9	116678139	116678630	SRR8335341_peak_84962	61	.	3.9607	8.40735	6.1041	299
chr9	116702685	116702968	SRR8335341_peak_84963	50	.	3.87729	7.28745	5.04913	133
chr9	116771700	116772163	SRR8335341_peak_84964	538	.	15.5721	57.1981	53.8555	311
chr9	116844092	116844258	SRR8335341_peak_84965	52	.	4.71106	7.53305	5.2843	91
chr9	116855874	116856080	SRR8335341_peak_84966	97	.	6.50467	12.2619	9.75055	118
chr9	116863683	116864112	SRR8335341_peak_84967	569	.	19.3035	60.3024	56.9232	202
chr9	116869145	116869351	SRR8335341_peak_84968	69	.	5.62337	9.3793	6.98114	57
chr9	116873089	116873507	SRR8335341_peak_84969	474	.	14.2587	50.6917	47.4159	200
chr9	116873598	116874265	SRR8335341_peak_84970	127	.	7.38598	15.3434	12.712	419
chr9	117072380	117072702	SRR8335341_peak_84971	674	.	21.7807	70.958	67.4564	143
chr9	117088425	117088681	SRR8335341_peak_84972	93	.	5.50327	11.7967	9.31319	118
chr9	117113558	117114000	SRR8335341_peak_84973	596	.	17.5162	63.0882	59.6766	233
chr9	117115421	117115587	SRR8335341_peak_84974	52	.	4.71106	7.53305	5.2843	54
chr9	117121700	117121947	SRR8335341_peak_84975	127	.	7.38598	15.3434	12.712	88
chr9	117125060	117125247	SRR8335341_peak_84976	68	.	4.84662	9.25272	6.88481	116
chr9	117126805	117127159	SRR8335341_peak_84977	214	.	10.3237	24.3526	21.4955	190
chr9	117154009	117154194	SRR8335341_peak_84978	78	.	5.91713	10.3161	7.87806	138
chr9	117178402	117178745	SRR8335341_peak_84979	449	.	13.821	48.141	44.9081	194
chr9	117179447	117179679	SRR8335341_peak_84980	106	.	6.754	13.1909	10.6631	109
chr9	117192356	117193085	SRR8335341_peak_84981	2834	.	62.6145	288.544	283.424	391
chr9	117203546	117203746	SRR8335341_peak_84982	150	.	8.07957	17.7391	15.0478	82
chr9	117211271	117211622	SRR8335341_peak_84983	569	.	19.3035	60.3024	56.9232	148
chr9	117235604	117235835	SRR8335341_peak_84984	68	.	4.84662	9.25272	6.88481	116
chr9	117247085	117247345	SRR8335341_peak_84985	97	.	6.50467	12.2619	9.75055	121
chr9	117250107	117250273	SRR8335341_peak_84986	44	.	4.41921	6.6833	4.48512	119
chr9	117278851	117279071	SRR8335341_peak_84987	117	.	7.09221	14.2959	11.7189	121
chr9	117348228	117348482	SRR8335341_peak_84988	250	.	11.205	27.98	25.0533	147
chr9	117357049	117357302	SRR8335341_peak_84989	61	.	5.30892	8.43503	6.10994	178
chr9	117377007	117377283	SRR8335341_peak_84990	127	.	7.67975	15.3434	12.712	162
chr9	117394296	117394462	SRR8335341_peak_84991	37	.	4.12736	5.86499	3.72677	73
chr9	117442536	117442930	SRR8335341_peak_84992	672	.	18.1987	70.7189	67.2291	228
chr9	117474929	117475114	SRR8335341_peak_84993	45	.	4.44829	6.73111	4.5055	149
chr9	117478287	117478453	SRR8335341_peak_84994	61	.	5.00291	8.41215	6.1041	71
chr9	117570445	117570644	SRR8335341_peak_84995	44	.	3.70218	6.60524	4.41786	107
chr9	117571270	117571527	SRR8335341_peak_84996	107	.	6.79844	13.2684	10.724	93
chr9	117598308	117598568	SRR8335341_peak_84997	97	.	6.50467	12.2619	9.75055	124
chr9	117639980	117640177	SRR8335341_peak_84998	69	.	5.62337	9.3793	6.98114	87
chr9	117669434	117669809	SRR8335341_peak_84999	778	.	23.9731	81.4129	77.8207	144
chr9	117720097	117720294	SRR8335341_peak_85000	61	.	5.03583	8.46842	6.10994	123
chr9	117833603	117833953	SRR8335341_peak_85001	137	.	7.97352	16.41	13.7476	248
chr9	117977480	117977674	SRR8335341_peak_85002	37	.	4.12736	5.86499	3.72677	31
chr9	118040011	118040447	SRR8335341_peak_85003	127	.	7.67975	15.3434	12.712	256
chr9	118063154	118063351	SRR8335341_peak_85004	50	.	3.87729	7.28745	5.04913	98
chr9	118221116	118221360	SRR8335341_peak_85008	107	.	6.79844	13.2684	10.724	140
chr9	118389248	118390223	SRR8335341_peak_85009	310	.	12.8828	34.1251	31.0929	300
chr9	118436320	118436622	SRR8335341_peak_85010	287	.	12.38	31.7237	28.7216	163
chr9	118444783	118445169	SRR8335341_peak_85011	176	.	7.91103	20.3845	17.6338	217
chr9	118488327	118488810	SRR8335341_peak_85012	127	.	7.38598	15.3434	12.712	138
chr9	118489439	118489699	SRR8335341_peak_85013	107	.	6.79844	13.2684	10.724	111
chr9	118506026	118506192	SRR8335341_peak_85014	37	.	4.15452	5.90858	3.74086	60
chr9	118511401	118511660	SRR8335341_peak_85015	137	.	7.97352	16.41	13.7476	80
chr9	118520918	118521241	SRR8335341_peak_85016	161	.	8.35682	18.8214	16.1	163
chr9	118529776	118530069	SRR8335341_peak_85017	48	.	3.52293	7.09102	4.85788	143
chr9	118545402	118545641	SRR8335341_peak_85018	167	.	8.06359	19.4331	16.7067	107
chr9	118589520	118589700	SRR8335341_peak_85019	69	.	5.62337	9.3793	6.98114	103
chr9	118596843	118597077	SRR8335341_peak_85020	78	.	5.87846	10.2513	7.83259	91
chr9	118605743	118606017	SRR8335341_peak_85021	120	.	6.97058	14.5962	12.0115	118
chr9	118625232	118625398	SRR8335341_peak_85022	52	.	4.71106	7.53305	5.2843	107
chr9	118685768	118686007	SRR8335341_peak_85023	126	.	7.3377	15.2573	12.6564	149
chr9	118693307	118693596	SRR8335341_peak_85024	271	.	10.0999	30.0967	27.1421	155
chr9	118706708	118706919	SRR8335341_peak_85025	97	.	6.50467	12.2619	9.75055	112
chr9	118726995	118727417	SRR8335341_peak_85026	169	.	8.85482	19.7172	16.9723	146
chr9	118731225	118731391	SRR8335341_peak_85027	37	.	3.98846	5.96477	3.79383	45
chr9	118731640	118732082	SRR8335341_peak_85028	148	.	8.26728	17.495	14.8057	148
chr9	118737832	118738143	SRR8335341_peak_85029	600	.	20.018	63.4792	60.0578	165
chr9	118741156	118741634	SRR8335341_peak_85030	137	.	7.97352	16.41	13.7476	224
chr9	118762270	118762579	SRR8335341_peak_85031	137	.	7.97352	16.41	13.7476	172
chr9	118762878	118763091	SRR8335341_peak_85032	78	.	5.91713	10.3161	7.87806	111
chr9	118774392	118774636	SRR8335341_peak_85033	226	.	10.6174	25.5481	22.6684	123
chr9	118813421	118813624	SRR8335341_peak_85034	30	.	3.86075	5.11987	3.00739	94
chr9	118831094	118831527	SRR8335341_peak_85035	352	.	10.5314	38.3027	35.2021	168
chr9	118838695	118839317	SRR8335341_peak_85036	127	.	7.67975	15.3434	12.712	231
chr9	118841375	118841559	SRR8335341_peak_85037	88	.	6.2109	11.2774	8.80341	65
chr9	118859915	118860157	SRR8335341_peak_85038	61	.	5.3296	8.46842	6.10994	105
chr9	118860403	118860601	SRR8335341_peak_85039	53	.	4.40884	7.66459	5.38345	60
chr9	118860801	118861078	SRR8335341_peak_85040	61	.	5.29476	8.41215	6.1041	126
chr9	118862692	118863119	SRR8335341_peak_85041	765	.	23.5433	80.1536	76.5705	250
chr9	118867131	118867325	SRR8335341_peak_85042	78	.	5.91713	10.3161	7.87806	103
chr9	118881334	118881576	SRR8335341_peak_85043	117	.	7.09221	14.2959	11.7189	154
chr9	118908197	118908600	SRR8335341_peak_85044	658	.	17.9798	69.3385	65.8645	226
chr9	118925402	118925631	SRR8335341_peak_85045	88	.	6.2109	11.2774	8.80341	116
chr9	118927586	118927973	SRR8335341_peak_85046	30	.	3.86075	5.11987	3.00739	345
chr9	118937685	118937874	SRR8335341_peak_85047	61	.	5.3296	8.46842	6.10994	82
chr9	118941653	118941835	SRR8335341_peak_85048	69	.	5.58661	9.31879	6.94135	72
chr9	118942092	118942335	SRR8335341_peak_85049	116	.	7.04585	14.2141	11.6531	148
chr9	118944340	118944574	SRR8335341_peak_85050	78	.	5.91713	10.3161	7.87806	127
chr9	118948521	118949000	SRR8335341_peak_85051	765	.	23.5433	80.1536	76.5705	150
chr9	118949726	118950021	SRR8335341_peak_85052	126	.	7.62955	15.2573	12.6564	163
chr9	118952217	118952540	SRR8335341_peak_85053	644	.	20.8993	67.9456	64.4829	157
chr9	118952851	118953047	SRR8335341_peak_85054	69	.	5.62337	9.3793	6.98114	65
chr9	118973163	118973454	SRR8335341_peak_85055	61	.	5.03583	8.46842	6.10994	131
chr9	118974188	118974473	SRR8335341_peak_85056	78	.	5.87846	10.2513	7.83259	137
chr9	118975317	118975741	SRR8335341_peak_85057	390	.	15.024	42.2081	39.0436	255
chr9	118976679	118976989	SRR8335341_peak_85058	186	.	8.12991	21.4139	18.6381	155
chr9	118979909	118980186	SRR8335341_peak_85059	390	.	15.024	42.2081	39.0436	126
chr9	118982158	118982564	SRR8335341_peak_85060	551	.	18.0605	58.4876	55.1318	252
chr9	118990528	118990783	SRR8335341_peak_85061	61	.	5.03583	8.46842	6.10994	97
chr9	118994536	118994870	SRR8335341_peak_85062	142	.	6.32882	16.9306	14.2648	176
chr9	119000671	119000879	SRR8335341_peak_85063	69	.	5.62337	9.3793	6.98114	138
chr9	119001956	119002666	SRR8335341_peak_85064	1101	.	30.5937	113.977	110.105	516
chr9	119052024	119052230	SRR8335341_peak_85065	69	.	5.62337	9.3793	6.98114	98
chr9	119058097	119058350	SRR8335341_peak_85066	127	.	7.38598	15.3434	12.712	119
chr9	119067734	119067986	SRR8335341_peak_85067	88	.	6.2109	11.2774	8.80341	128
chr9	119075865	119076145	SRR8335341_peak_85068	429	.	15.8013	46.1144	42.9082	114
chr9	119088519	119088923	SRR8335341_peak_85069	262	.	11.4987	29.2155	26.2674	249
chr9	119091680	119091893	SRR8335341_peak_85070	53	.	4.74206	7.58508	5.30859	110
chr9	119093687	119093897	SRR8335341_peak_85071	37	.	4.15452	5.90858	3.74086	150
chr9	119102161	119102813	SRR8335341_peak_85072	261	.	11.4236	29.0782	26.1398	478
chr9	119107709	119107877	SRR8335341_peak_85073	53	.	4.74206	7.58508	5.30859	98
chr9	119139935	119140101	SRR8335341_peak_85074	45	.	4.44829	6.73111	4.5055	72
chr9	119180776	119180976	SRR8335341_peak_85075	78	.	5.91713	10.3161	7.87806	66
chr9	119181171	119181612	SRR8335341_peak_85076	226	.	10.6174	25.5481	22.6684	124
chr9	119286461	119286701	SRR8335341_peak_85077	61	.	5.29476	8.41215	6.1041	155
chr9	119322773	119323004	SRR8335341_peak_85078	69	.	5.62337	9.3793	6.98114	116
chr9	119341290	119341730	SRR8335341_peak_85079	78	.	5.91713	10.3161	7.87806	155
chr9	119352102	119352370	SRR8335341_peak_85080	69	.	5.60155	9.34339	6.96462	104
chr9	119357366	119357644	SRR8335341_peak_85081	213	.	10.2562	24.2325	21.3861	152
chr9	119375535	119375729	SRR8335341_peak_85082	87	.	6.1703	11.2084	8.75294	106
chr9	119382720	119382961	SRR8335341_peak_85083	78	.	5.91713	10.3161	7.87806	146
chr9	119409139	119409330	SRR8335341_peak_85084	78	.	5.91713	10.3161	7.87806	96
chr9	119418435	119418735	SRR8335341_peak_85085	180	.	9.11309	20.7893	18.0306	135
chr9	119424774	119425026	SRR8335341_peak_85086	147	.	8.21324	17.4005	14.7246	141
chr9	119425195	119425687	SRR8335341_peak_85087	812	.	20.6064	84.84	81.2094	234
chr9	119430271	119430520	SRR8335341_peak_85088	87	.	6.1703	11.2084	8.75294	142
chr9	119430865	119431031	SRR8335341_peak_85089	61	.	5.03583	8.46842	6.10994	49
chr9	119444743	119445268	SRR8335341_peak_85090	249	.	11.1317	27.847	24.9325	143
chr9	119469656	119469952	SRR8335341_peak_85091	69	.	5.62337	9.3793	6.98114	130
chr9	119470145	119470477	SRR8335341_peak_85092	214	.	10.3237	24.3526	21.4955	156
chr9	119470750	119470958	SRR8335341_peak_85093	33	.	3.5333	5.46828	3.34602	161
chr9	119472413	119472959	SRR8335341_peak_85094	1019	.	29.1249	105.714	101.904	141
chr9	119479372	119479692	SRR8335341_peak_85095	117	.	7.09221	14.2959	11.7189	163
chr9	119517006	119517201	SRR8335341_peak_85096	61	.	5.29476	8.41215	6.1041	61
chr9	119523205	119523464	SRR8335341_peak_85097	61	.	5.03583	8.46842	6.10994	116
chr9	119563591	119563757	SRR8335341_peak_85098	61	.	5.03583	8.46842	6.10994	104
chr9	119563993	119564230	SRR8335341_peak_85099	126	.	7.3377	15.2573	12.6564	152
chr9	119574375	119574544	SRR8335341_peak_85100	61	.	5.00291	8.41215	6.1041	38
chr9	119575041	119575209	SRR8335341_peak_85101	53	.	4.74206	7.58508	5.30859	26
chr9	119577156	119577338	SRR8335341_peak_85102	61	.	5.00291	8.41215	6.1041	107
chr9	119578247	119578624	SRR8335341_peak_85103	226	.	10.6174	25.5481	22.6684	213
chr9	119580418	119580685	SRR8335341_peak_85104	97	.	6.50467	12.2619	9.75055	117
chr9	119604757	119605256	SRR8335341_peak_85105	137	.	6.81659	16.4086	13.7476	351
chr9	119612401	119612567	SRR8335341_peak_85106	61	.	5.00291	8.41215	6.1041	62
chr9	119615585	119615951	SRR8335341_peak_85107	362	.	14.0502	39.3523	36.2449	163
chr9	119623573	119623920	SRR8335341_peak_85108	37	.	4.15452	5.90858	3.74086	235
chr9	119624048	119624294	SRR8335341_peak_85109	110	.	6.15993	13.5895	11.0379	128
chr9	119631696	119632788	SRR8335341_peak_85110	797	.	20.3876	83.4031	79.7846	591
chr9	119633677	119633843	SRR8335341_peak_85111	53	.	4.74206	7.58508	5.30859	71
chr9	119634207	119634633	SRR8335341_peak_85112	350	.	13.8489	38.1968	35.099	196
chr9	119634801	119635126	SRR8335341_peak_85113	166	.	7.69214	19.3689	16.6434	197
chr9	119647156	119647504	SRR8335341_peak_85114	486	.	14.6965	51.9784	48.6876	182
chr9	119656194	119656467	SRR8335341_peak_85115	127	.	7.67975	15.3434	12.712	159
chr9	119691506	119691815	SRR8335341_peak_85116	127	.	7.67975	15.3434	12.712	161
chr9	119706648	119707046	SRR8335341_peak_85117	274	.	11.7925	30.4635	27.4936	214
chr9	119743535	119743751	SRR8335341_peak_85118	69	.	5.58661	9.31879	6.94135	93
chr9	119749177	119749528	SRR8335341_peak_85119	781	.	23.837	81.7083	78.1039	203
chr9	119751622	119751797	SRR8335341_peak_85120	61	.	5.03583	8.46842	6.10994	110
chr9	119794505	119794865	SRR8335341_peak_85121	1217	.	32.9439	125.744	121.779	173
chr9	119839771	119839937	SRR8335341_peak_85122	30	.	3.83552	5.08049	3.00059	32
chr9	119937524	119937690	SRR8335341_peak_85124	61	.	5.3296	8.46842	6.10994	71
chr9	119977099	119977428	SRR8335341_peak_85125	169	.	8.85482	19.7172	16.9723	175
chr9	119977750	119977916	SRR8335341_peak_85126	61	.	5.03583	8.46842	6.10994	127
chr9	119981433	119982108	SRR8335341_peak_85127	970	.	27.9498	100.815	97.0515	269
chr9	119983787	119984075	SRR8335341_peak_85128	45	.	4.44829	6.73111	4.5055	95
chr9	119984598	119984881	SRR8335341_peak_85129	61	.	5.00291	8.41215	6.1041	161
chr9	119991276	119991497	SRR8335341_peak_85130	57	.	4.0524	7.99138	5.70414	118
chr9	120001737	120002317	SRR8335341_peak_85131	375	.	14.6339	40.6853	37.5549	402
chr9	120005996	120006269	SRR8335341_peak_85132	148	.	8.26728	17.495	14.8057	134
chr9	120010849	120011434	SRR8335341_peak_85133	377	.	14.7302	40.861	37.715	296
chr9	120011562	120011971	SRR8335341_peak_85134	148	.	8.26728	17.495	14.8057	143
chr9	120013164	120013818	SRR8335341_peak_85135	250	.	11.205	27.98	25.0533	490
chr9	120014613	120014779	SRR8335341_peak_85136	44	.	4.41921	6.6833	4.48512	28
chr9	120020305	120021567	SRR8335341_peak_85137	686	.	21.9301	72.2046	68.6956	411
chr9	120022586	120022920	SRR8335341_peak_85138	69	.	5.62337	9.3793	6.98114	96
chr9	120023513	120023910	SRR8335341_peak_85139	169	.	6.85415	19.6848	16.9514	159
chr9	120027599	120028052	SRR8335341_peak_85140	87	.	6.1703	11.2084	8.75294	316
chr9	120046008	120046239	SRR8335341_peak_85141	158	.	8.56105	18.5977	15.8789	127
chr9	120098780	120098973	SRR8335341_peak_85142	61	.	5.00291	8.41215	6.1041	52
chr9	120110454	120110624	SRR8335341_peak_85143	25	.	3.38679	4.64573	2.59198	84
chr9	120115491	120115664	SRR8335341_peak_85144	53	.	4.74206	7.58508	5.30859	109
chr9	120127679	120127870	SRR8335341_peak_85145	61	.	5.3296	8.46842	6.10994	49
chr9	120131927	120132153	SRR8335341_peak_85146	61	.	5.3296	8.46842	6.10994	132
chr9	120133460	120133710	SRR8335341_peak_85147	87	.	6.1703	11.2084	8.75294	116
chr9	120140759	120141014	SRR8335341_peak_85148	101	.	5.94105	12.6839	10.1656	110
chr9	120210132	120210321	SRR8335341_peak_85149	78	.	5.91713	10.3161	7.87806	94
chr9	120211011	120211234	SRR8335341_peak_85150	127	.	7.67975	15.3434	12.712	109
chr9	120219798	120220025	SRR8335341_peak_85151	61	.	5.03583	8.46842	6.10994	92
chr9	120222409	120222645	SRR8335341_peak_85152	61	.	5.03583	8.46842	6.10994	92
chr9	120350619	120350785	SRR8335341_peak_85153	52	.	4.71106	7.53305	5.2843	62
chr9	120364573	120364910	SRR8335341_peak_85154	88	.	6.2109	11.2774	8.80341	164
chr9	120367523	120367727	SRR8335341_peak_85155	107	.	6.79844	13.2684	10.724	127
chr9	120443105	120443285	SRR8335341_peak_85156	61	.	5.3296	8.46842	6.10994	92
chr9	120455851	120456095	SRR8335341_peak_85157	57	.	4.80224	7.99473	5.70681	138
chr9	120492478	120492766	SRR8335341_peak_85158	69	.	5.62337	9.3793	6.98114	97
chr9	120502129	120502427	SRR8335341_peak_85159	238	.	10.9112	26.7574	23.8516	141
chr9	120535756	120536246	SRR8335341_peak_85160	61	.	5.03583	8.46842	6.10994	120
chr9	120541749	120542002	SRR8335341_peak_85161	87	.	6.1703	11.2084	8.75294	142
chr9	120569960	120570213	SRR8335341_peak_85162	31	.	3.35196	5.31046	3.19422	113
chr9	120577197	120577394	SRR8335341_peak_85163	45	.	4.25186	6.75017	4.52316	106
chr9	120581913	120582507	SRR8335341_peak_85164	486	.	17.3741	51.8996	48.6105	168
chr9	120591566	120591788	SRR8335341_peak_85165	156	.	7.47325	18.3673	15.6682	118
chr9	120601505	120601760	SRR8335341_peak_85166	273	.	11.7154	30.322	27.3632	135
chr9	120601850	120602110	SRR8335341_peak_85167	202	.	9.67249	23.0554	20.2425	143
chr9	120602886	120603178	SRR8335341_peak_85168	117	.	7.09221	14.2959	11.7189	129
chr9	120619719	120619966	SRR8335341_peak_85169	88	.	6.2109	11.2774	8.80341	155
chr9	120675866	120676081	SRR8335341_peak_85170	30	.	3.83552	5.08049	3.00059	78
chr9	120739065	120739475	SRR8335341_peak_85171	238	.	10.9112	26.7574	23.8516	193
chr9	120739576	120740021	SRR8335341_peak_85172	171	.	8.63406	19.9201	17.1733	318
chr9	120740997	120741277	SRR8335341_peak_85173	107	.	6.79844	13.2684	10.724	125
chr9	120776559	120776903	SRR8335341_peak_85174	87	.	6.1703	11.2084	8.75294	102
chr9	120778483	120779043	SRR8335341_peak_85175	1002	.	28.8311	104.076	100.278	230
chr9	120821227	120821417	SRR8335341_peak_85176	61	.	5.29476	8.41215	6.1041	89
chr9	120847685	120847993	SRR8335341_peak_85177	203	.	9.73613	23.1712	20.3363	178
chr9	120852647	120852813	SRR8335341_peak_85178	45	.	4.44829	6.73111	4.5055	117
chr9	120866726	120867135	SRR8335341_peak_85179	361	.	13.4709	39.2965	36.1942	231
chr9	120869466	120870146	SRR8335341_peak_85180	408	.	11.5821	43.9965	40.8143	284
chr9	120901121	120901329	SRR8335341_peak_85181	53	.	4.74206	7.58508	5.30859	127
chr9	120906573	120906756	SRR8335341_peak_85182	97	.	6.50467	12.2619	9.75055	92
chr9	120933276	120933526	SRR8335341_peak_85183	117	.	7.09221	14.2959	11.7189	129
chr9	120934254	120934787	SRR8335341_peak_85184	1575	.	39.7329	161.785	157.564	275
chr9	120935991	120936330	SRR8335341_peak_85185	364	.	14.1427	39.5238	36.4054	195
chr9	120953670	120953963	SRR8335341_peak_85186	125	.	5.9786	15.1622	12.573	150
chr9	120958541	120958908	SRR8335341_peak_85187	461	.	14.0398	49.4125	46.1633	197
chr9	120961860	120962026	SRR8335341_peak_85188	53	.	4.74206	7.58508	5.30859	72
chr9	120963411	120963666	SRR8335341_peak_85189	192	.	9.44236	22.0046	19.2091	129
chr9	120964180	120964435	SRR8335341_peak_85190	136	.	7.9214	16.3197	13.6747	108
chr9	120965063	120965249	SRR8335341_peak_85191	106	.	6.754	13.1909	10.6631	92
chr9	120976272	120976528	SRR8335341_peak_85192	101	.	5.27817	12.6201	10.105	97
chr9	120987284	120987450	SRR8335341_peak_85193	46	.	4.18996	6.9063	4.67409	54
chr9	120990147	120990313	SRR8335341_peak_85194	53	.	4.74206	7.58508	5.30859	125
chr9	121010439	121010612	SRR8335341_peak_85195	69	.	5.62337	9.3793	6.98114	65
chr9	121015903	121016190	SRR8335341_peak_85196	312	.	12.9676	34.2795	31.2371	143
chr9	121023381	121023626	SRR8335341_peak_85197	107	.	6.79844	13.2684	10.724	143
chr9	121058561	121058871	SRR8335341_peak_85198	137	.	7.97352	16.41	13.7476	159
chr9	121062752	121063030	SRR8335341_peak_85199	287	.	12.38	31.7237	28.7216	138
chr9	121066132	121066298	SRR8335341_peak_85200	69	.	5.62337	9.3793	6.98114	57
chr9	121079838	121080044	SRR8335341_peak_85201	88	.	6.2109	11.2774	8.80341	130
chr9	121121462	121121655	SRR8335341_peak_85202	69	.	5.62337	9.3793	6.98114	52
chr9	121148865	121149207	SRR8335341_peak_85203	88	.	6.2109	11.2774	8.80341	94
chr9	121218707	121218991	SRR8335341_peak_85204	250	.	11.205	27.98	25.0533	145
chr9	121277220	121277681	SRR8335341_peak_85205	470	.	16.6769	50.2828	47.0242	174
chr9	121297904	121298235	SRR8335341_peak_85206	214	.	10.3237	24.3526	21.4955	165
chr9	121310565	121310848	SRR8335341_peak_85207	214	.	10.3237	24.3526	21.4955	151
chr9	121387949	121388209	SRR8335341_peak_85222	238	.	10.9112	26.7574	23.8516	120
chr9	121392398	121392750	SRR8335341_peak_85223	644	.	17.542	67.9641	64.4998	159
chr9	121430318	121430565	SRR8335341_peak_85224	107	.	6.79844	13.2684	10.724	91
chr9	121435262	121435714	SRR8335341_peak_85225	1646	.	41.1921	168.919	164.647	251
chr9	121458558	121458845	SRR8335341_peak_85226	61	.	5.3296	8.46842	6.10994	152
chr9	121556973	121557327	SRR8335341_peak_85227	169	.	8.85482	19.7172	16.9723	154
chr9	121593744	121593942	SRR8335341_peak_85228	37	.	4.15452	5.90858	3.74086	92
chr9	121613296	121613616	SRR8335341_peak_85229	69	.	5.62337	9.3793	6.98114	177
chr9	121624534	121624716	SRR8335341_peak_85230	69	.	5.62337	9.3793	6.98114	136
chr9	121642215	121642440	SRR8335341_peak_85231	61	.	5.3296	8.46842	6.10994	76
chr9	121697540	121697788	SRR8335341_peak_85232	26	.	3.17686	4.70046	2.64347	121
chr9	121710503	121710899	SRR8335341_peak_85233	88	.	6.2109	11.2774	8.80341	322
chr9	121712024	121712218	SRR8335341_peak_85234	69	.	5.58661	9.31879	6.94135	100
chr9	121718909	121719303	SRR8335341_peak_85235	87	.	6.1703	11.2084	8.75294	109
chr9	121720048	121720270	SRR8335341_peak_85236	69	.	5.60155	9.34339	6.96462	150
chr9	121721737	121722085	SRR8335341_peak_85237	472	.	17.0804	50.4884	47.2163	156
chr9	121748437	121748821	SRR8335341_peak_85238	349	.	13.7584	38.0296	34.9413	238
chr9	121757480	121757659	SRR8335341_peak_85239	50	.	3.87729	7.28745	5.04913	96
chr9	121759047	121759395	SRR8335341_peak_85240	61	.	5.03583	8.46842	6.10994	197
chr9	121760100	121760746	SRR8335341_peak_85241	2562	.	57.9142	261.143	256.221	294
chr9	121793163	121793373	SRR8335341_peak_85242	61	.	5.3296	8.46842	6.10994	93
chr9	121803572	121803738	SRR8335341_peak_85243	46	.	4.18996	6.9063	4.67409	86
chr9	121804483	121804670	SRR8335341_peak_85244	117	.	7.09221	14.2959	11.7189	116
chr9	121839330	121839598	SRR8335341_peak_85245	158	.	8.56105	18.5977	15.8789	133
chr9	121842947	121843151	SRR8335341_peak_85246	69	.	5.58661	9.31879	6.94135	122
chr9	121847853	121848110	SRR8335341_peak_85247	238	.	10.9112	26.7574	23.8516	137
chr9	121856747	121857254	SRR8335341_peak_85248	216	.	10.0203	24.4664	21.6083	134
chr9	121857633	121858137	SRR8335341_peak_85249	299	.	12.6738	32.9958	29.9744	360
chr9	121877157	121877454	SRR8335341_peak_85250	274	.	11.7925	30.4635	27.4936	132
chr9	121899405	121899571	SRR8335341_peak_85251	53	.	4.74206	7.58508	5.30859	95
chr9	121916505	121916707	SRR8335341_peak_85252	107	.	6.79844	13.2684	10.724	71
chr9	121947910	121948104	SRR8335341_peak_85253	76	.	5.0655	10.0802	7.67203	68
chr9	121995936	121996110	SRR8335341_peak_85254	61	.	5.03583	8.46842	6.10994	65
chr9	122011947	122012218	SRR8335341_peak_85255	69	.	5.62337	9.3793	6.98114	132
chr9	122018762	122019137	SRR8335341_peak_85256	674	.	21.7807	70.958	67.4564	155
chr9	122022825	122023116	SRR8335341_peak_85257	214	.	10.3237	24.3526	21.4955	161
chr9	122023589	122023861	SRR8335341_peak_85258	88	.	6.2109	11.2774	8.80341	134
chr9	122028196	122028653	SRR8335341_peak_85259	330	.	10.1812	36.0818	33.0164	264
chr9	122048276	122048572	SRR8335341_peak_85260	179	.	9.08879	20.7457	17.9878	154
chr9	122070968	122071145	SRR8335341_peak_85261	61	.	5.3296	8.46842	6.10994	63
chr9	122078296	122078754	SRR8335341_peak_85262	78	.	5.87846	10.2513	7.83259	356
chr9	122084121	122084467	SRR8335341_peak_85263	377	.	14.7302	40.861	37.715	154
chr9	122097501	122097761	SRR8335341_peak_85264	158	.	8.56105	18.5977	15.8789	144
chr9	122117250	122117432	SRR8335341_peak_85265	53	.	4.74206	7.58508	5.30859	56
chr9	122120054	122120704	SRR8335341_peak_85266	1387	.	30.0186	142.863	138.772	217
chr9	122142821	122143166	SRR8335341_peak_85267	262	.	11.4987	29.2155	26.2674	142
chr9	122153645	122153925	SRR8335341_peak_85268	127	.	7.38598	15.3434	12.712	134
chr9	122158373	122158539	SRR8335341_peak_85269	44	.	4.41921	6.6833	4.48512	45
chr9	122178445	122178702	SRR8335341_peak_85270	61	.	5.3296	8.46842	6.10994	129
chr9	122183022	122183282	SRR8335341_peak_85271	45	.	4.44829	6.73111	4.5055	53
chr9	122195420	122195723	SRR8335341_peak_85272	61	.	5.03583	8.46842	6.10994	86
chr9	122197187	122197489	SRR8335341_peak_85273	236	.	8.25502	26.5338	23.6452	90
chr9	122199285	122199563	SRR8335341_peak_85274	48	.	3.52293	7.09102	4.85788	138
chr9	122209809	122210055	SRR8335341_peak_85275	88	.	6.2109	11.2774	8.80341	131
chr9	122225309	122225696	SRR8335341_peak_85276	261	.	11.4236	29.0782	26.1398	247
chr9	122240506	122241245	SRR8335341_peak_85277	196	.	8.3488	22.4566	19.6553	370
chr9	122242920	122243184	SRR8335341_peak_85278	158	.	8.56105	18.5977	15.8789	116
chr9	122244547	122244815	SRR8335341_peak_85279	126	.	7.3377	15.2573	12.6564	134
chr9	122247805	122248106	SRR8335341_peak_85280	69	.	5.30547	9.2748	6.90549	221
chr9	122351446	122351755	SRR8335341_peak_85285	45	.	4.44829	6.73111	4.5055	30
chr9	122459594	122459803	SRR8335341_peak_85286	61	.	4.62773	8.44714	6.10994	138
chr9	122605316	122605558	SRR8335341_peak_85287	137	.	7.97352	16.41	13.7476	112
chr9	122615025	122615191	SRR8335341_peak_85288	69	.	5.58661	9.31879	6.94135	65
chr9	122805393	122805589	SRR8335341_peak_85289	78	.	5.91713	10.3161	7.87806	64
chr9	122805798	122806294	SRR8335341_peak_85290	50	.	3.87729	7.28745	5.04913	332
chr9	122810850	122811411	SRR8335341_peak_85291	78	.	4.75284	10.2238	7.81257	112
chr9	122828743	122828909	SRR8335341_peak_85292	61	.	4.62773	8.44714	6.10994	100
chr9	122863827	122864015	SRR8335341_peak_85293	39	.	3.97107	6.17368	3.99274	98
chr9	122865632	122866200	SRR8335341_peak_85294	458	.	16.4928	49.0858	45.8388	405
chr9	122886688	122886926	SRR8335341_peak_85295	148	.	8.26728	17.495	14.8057	92
chr9	122922872	122923387	SRR8335341_peak_85296	53	.	4.74206	7.58508	5.30859	271
chr9	122950609	122950785	SRR8335341_peak_85297	45	.	4.44829	6.73111	4.5055	74
chr9	122951054	122951220	SRR8335341_peak_85298	61	.	5.03583	8.46842	6.10994	84
chr9	123021055	123021390	SRR8335341_peak_85299	136	.	7.9214	16.3197	13.6747	174
chr9	123113128	123113689	SRR8335341_peak_85300	119	.	6.37882	14.5125	11.9305	413
chr9	123120335	123120551	SRR8335341_peak_85301	78	.	5.91713	10.3161	7.87806	85
chr9	123219881	123220232	SRR8335341_peak_85302	238	.	9.44323	26.7525	23.8516	151
chr9	123252965	123253252	SRR8335341_peak_85303	203	.	10.0299	23.1712	20.3363	132
chr9	123260704	123260927	SRR8335341_peak_85304	148	.	8.26728	17.495	14.8057	147
chr9	123305110	123305308	SRR8335341_peak_85305	78	.	5.91713	10.3161	7.87806	135
chr9	123344375	123344576	SRR8335341_peak_85306	44	.	3.70218	6.60524	4.41786	71
chr9	123366753	123366992	SRR8335341_peak_85307	39	.	3.75218	6.17368	3.99274	155
chr9	123403144	123403310	SRR8335341_peak_85308	33	.	3.5333	5.46828	3.34602	32
chr9	123457266	123457437	SRR8335341_peak_85309	64	.	4.61165	8.79375	6.43341	113
chr9	123467422	123467621	SRR8335341_peak_85311	61	.	5.3296	8.46842	6.10994	106
chr9	123483524	123483823	SRR8335341_peak_85312	97	.	6.50467	12.2619	9.75055	139
chr9	123491075	123491346	SRR8335341_peak_85313	179	.	9.08879	20.7457	17.9878	120
chr9	123528526	123528777	SRR8335341_peak_85314	52	.	4.67182	7.46704	5.22809	138
chr9	123529473	123529890	SRR8335341_peak_85315	157	.	8.50509	18.4988	15.7935	155
chr9	123559855	123560025	SRR8335341_peak_85316	78	.	5.91713	10.3161	7.87806	101
chr9	123597728	123598060	SRR8335341_peak_85317	69	.	5.62337	9.3793	6.98114	189
chr9	123602562	123602779	SRR8335341_peak_85318	61	.	5.3296	8.46842	6.10994	74
chr9	123641052	123641272	SRR8335341_peak_85319	97	.	6.50467	12.2619	9.75055	92
chr9	123678554	123678758	SRR8335341_peak_85320	88	.	6.2109	11.2774	8.80341	102
chr9	123709282	123709463	SRR8335341_peak_85321	33	.	3.5333	5.46828	3.34602	73
chr9	123717633	123717945	SRR8335341_peak_85322	116	.	7.04585	14.2141	11.6531	135
chr9	123776088	123776304	SRR8335341_peak_85323	106	.	6.77206	13.2224	10.6933	92
chr9	123823935	123824167	SRR8335341_peak_85324	169	.	8.85482	19.7172	16.9723	129
chr9	123844484	123844671	SRR8335341_peak_85325	69	.	5.58661	9.31879	6.94135	85
chr9	123845088	123845486	SRR8335341_peak_85326	183	.	6.58734	21.1635	18.3915	233
chr9	124016629	124016847	SRR8335341_peak_85330	97	.	5.7208	12.2476	9.75055	106
chr9	124126485	124126747	SRR8335341_peak_85331	338	.	13.5551	36.8802	33.8003	117
chr9	124128462	124128677	SRR8335341_peak_85332	97	.	6.50467	12.2619	9.75055	139
chr9	124138118	124138416	SRR8335341_peak_85333	444	.	16.199	47.692	44.4612	164
chr9	124423558	124423842	SRR8335341_peak_85338	69	.	5.58661	9.31879	6.94135	134
chr9	124424282	124425060	SRR8335341_peak_85339	117	.	7.09221	14.2959	11.7189	524
chr9	124445253	124445490	SRR8335341_peak_85340	238	.	10.9112	26.7574	23.8516	129
chrUn_GL456359	19319	19790	SRR8335341_peak_85341	213	.	8.33839	24.2107	21.3687	180
chrUn_GL456368	15761	15944	SRR8335341_peak_85342	41	.	4.06768	6.34511	4.16156	64
chrUn_GL456370	13680	13896	SRR8335341_peak_85343	26	.	2.59739	4.71685	2.65944	36
chrUn_GL456378	27571	27802	SRR8335341_peak_85344	69	.	5.60155	9.34339	6.96462	97
chrUn_JH584304	59485	61025	SRR8335341_peak_85345	594	.	3.72301	62.8356	59.4246	1175
chrX	5705150	5705359	SRR8335341_peak_85348	88	.	6.2109	11.2774	8.80341	75
chrX	5798499	5798695	SRR8335341_peak_85349	69	.	5.62337	9.3793	6.98114	85
chrX	5917217	5917511	SRR8335341_peak_85350	192	.	9.44236	22.0046	19.2091	129
chrX	5918300	5918466	SRR8335341_peak_85351	61	.	5.03583	8.46842	6.10994	82
chrX	5925926	5926179	SRR8335341_peak_85352	157	.	8.50509	18.4988	15.7935	125
chrX	6393927	6394203	SRR8335341_peak_85353	287	.	12.38	31.7237	28.7216	114
chrX	6472337	6472554	SRR8335341_peak_85354	61	.	5.03583	8.46842	6.10994	85
chrX	6483833	6484018	SRR8335341_peak_85355	87	.	6.1703	11.2084	8.75294	100
chrX	6501871	6502069	SRR8335341_peak_85356	127	.	7.67975	15.3434	12.712	96
chrX	6518477	6518760	SRR8335341_peak_85357	237	.	10.8399	26.6287	23.7354	182
chrX	6603140	6603376	SRR8335341_peak_85358	137	.	6.81659	16.4086	13.7476	107
chrX	6780017	6780315	SRR8335341_peak_85359	117	.	7.09221	14.2959	11.7189	158
chrX	6894461	6894820	SRR8335341_peak_85360	644	.	20.8993	67.9456	64.4829	157
chrX	6926298	6926715	SRR8335341_peak_85361	403	.	15.3177	43.565	40.3844	245
chrX	6968741	6968962	SRR8335341_peak_85362	61	.	5.03583	8.46842	6.10994	112
chrX	7000433	7000659	SRR8335341_peak_85363	61	.	5.03583	8.46842	6.10994	64
chrX	7090342	7090863	SRR8335341_peak_85364	78	.	5.87846	10.2513	7.83259	223
chrX	7112334	7112581	SRR8335341_peak_85365	158	.	8.56105	18.5977	15.8789	113
chrX	7125925	7126300	SRR8335341_peak_85366	388	.	14.9258	42.0281	38.8716	211
chrX	7127138	7127364	SRR8335341_peak_85367	69	.	5.62337	9.3793	6.98114	102
chrX	7186720	7186962	SRR8335341_peak_85368	61	.	5.03583	8.46842	6.10994	163
chrX	7187864	7188114	SRR8335341_peak_85369	39	.	3.97107	6.17368	3.99274	141
chrX	7197767	7198131	SRR8335341_peak_85370	970	.	27.9498	100.815	97.0515	205
chrX	7260422	7260660	SRR8335341_peak_85371	179	.	9.08879	20.7457	17.9878	126
chrX	7289166	7289408	SRR8335341_peak_85372	61	.	5.29476	8.41215	6.1041	78
chrX	7319089	7319255	SRR8335341_peak_85373	61	.	5.03583	8.46842	6.10994	45
chrX	7355156	7355325	SRR8335341_peak_85374	44	.	4.41921	6.6833	4.48512	44
chrX	7375890	7376250	SRR8335341_peak_85375	226	.	10.6174	25.5481	22.6684	164
chrX	7412783	7413107	SRR8335341_peak_85376	106	.	6.754	13.1909	10.6631	192
chrX	7415365	7415819	SRR8335341_peak_85377	250	.	11.205	27.98	25.0533	164
chrX	7428794	7429303	SRR8335341_peak_85378	672	.	21.3464	70.6925	67.2043	205
chrX	7468058	7468254	SRR8335341_peak_85379	53	.	4.74206	7.58508	5.30859	99
chrX	7638587	7638785	SRR8335341_peak_85380	61	.	5.03583	8.46842	6.10994	88
chrX	7658328	7658524	SRR8335341_peak_85381	53	.	4.74206	7.58508	5.30859	88
chrX	7674221	7674510	SRR8335341_peak_85382	180	.	9.14859	20.853	18.0829	150
chrX	7696932	7697212	SRR8335341_peak_85383	137	.	7.97352	16.41	13.7476	128
chrX	7728369	7728548	SRR8335341_peak_85384	78	.	5.87846	10.2513	7.83259	79
chrX	7740293	7740583	SRR8335341_peak_85385	88	.	6.2109	11.2774	8.80341	155
chrX	7765431	7765607	SRR8335341_peak_85386	61	.	5.03583	8.46842	6.10994	57
chrX	7841228	7841740	SRR8335341_peak_85387	250	.	11.205	27.98	25.0533	163
chrX	7864853	7865040	SRR8335341_peak_85388	78	.	5.91713	10.3161	7.87806	100
chrX	7877932	7878383	SRR8335341_peak_85389	274	.	11.7925	30.4635	27.4936	202
chrX	7883525	7883887	SRR8335341_peak_85390	137	.	7.97352	16.41	13.7476	113
chrX	7947826	7948162	SRR8335341_peak_85391	238	.	10.9112	26.7574	23.8516	163
chrX	7956439	7956863	SRR8335341_peak_85392	117	.	7.09221	14.2959	11.7189	344
chrX	7960519	7960749	SRR8335341_peak_85393	192	.	9.44236	22.0046	19.2091	117
chrX	8023859	8024046	SRR8335341_peak_85394	88	.	6.2109	11.2774	8.80341	61
chrX	8096948	8097235	SRR8335341_peak_85395	26	.	3.17686	4.70046	2.64347	177
chrX	8132222	8132798	SRR8335341_peak_85396	312	.	12.9676	34.2795	31.2371	135
chrX	8145294	8145522	SRR8335341_peak_85397	53	.	4.74206	7.58508	5.30859	86
chrX	8175969	8176160	SRR8335341_peak_85398	61	.	5.00291	8.41215	6.1041	55
chrX	8238930	8239179	SRR8335341_peak_85399	107	.	6.79844	13.2684	10.724	106
chrX	8252323	8252785	SRR8335341_peak_85400	127	.	7.67975	15.3434	12.712	87
chrX	9199747	9200053	SRR8335341_peak_85401	61	.	4.62773	8.44714	6.10994	136
chrX	9413993	9414179	SRR8335341_peak_85402	117	.	7.09221	14.2959	11.7189	103
chrX	9480225	9480647	SRR8335341_peak_85403	726	.	14.905	76.156	72.6129	235
chrX	9486585	9486972	SRR8335341_peak_85404	526	.	18.1361	55.9602	52.6296	182
chrX	9653082	9653303	SRR8335341_peak_85405	84	.	5.28439	10.9285	8.4833	104
chrX	9740941	9741231	SRR8335341_peak_85406	528	.	18.2554	56.1829	52.8455	148
chrX	10070795	10071028	SRR8335341_peak_85407	137	.	7.97352	16.41	13.7476	137
chrX	10100557	10100862	SRR8335341_peak_85408	213	.	10.2562	24.2325	21.3861	165
chrX	10216774	10216940	SRR8335341_peak_85409	53	.	4.74206	7.58508	5.30859	59
chrX	10535621	10535836	SRR8335341_peak_85410	37	.	4.12736	5.86499	3.72677	123
chrX	10551914	10552479	SRR8335341_peak_85411	192	.	9.44236	22.0046	19.2091	424
chrX	10556911	10557128	SRR8335341_peak_85412	78	.	5.87846	10.2513	7.83259	93
chrX	10558294	10558460	SRR8335341_peak_85413	61	.	5.03583	8.46842	6.10994	65
chrX	10577427	10577651	SRR8335341_peak_85414	176	.	7.91103	20.3845	17.6338	123
chrX	10650112	10650431	SRR8335341_peak_85415	471	.	17.0141	50.3664	47.1068	146
chrX	10717045	10717292	SRR8335341_peak_85416	127	.	7.67975	15.3434	12.712	151
chrX	10717399	10717644	SRR8335341_peak_85417	69	.	5.62337	9.3793	6.98114	130
chrX	10758819	10759166	SRR8335341_peak_85418	168	.	8.79694	19.6141	16.8825	198
chrX	10765966	10766220	SRR8335341_peak_85419	69	.	5.62337	9.3793	6.98114	132
chrX	10820420	10820756	SRR8335341_peak_85420	78	.	5.91713	10.3161	7.87806	131
chrX	10831907	10832371	SRR8335341_peak_85421	126	.	7.62955	15.2573	12.6564	130
chrX	10833703	10834058	SRR8335341_peak_85422	1251	.	33.8252	129.146	125.152	187
chrX	10885030	10885312	SRR8335341_peak_85423	45	.	4.44829	6.73111	4.5055	128
chrX	11065792	11065978	SRR8335341_peak_85424	87	.	6.1703	11.2084	8.75294	72
chrX	11140215	11140487	SRR8335341_peak_85425	78	.	5.91713	10.3161	7.87806	204
chrX	11206562	11206933	SRR8335341_peak_85426	377	.	14.4364	40.861	37.715	177
chrX	11436829	11437224	SRR8335341_peak_85427	78	.	5.91713	10.3161	7.87806	89
chrX	11439599	11439951	SRR8335341_peak_85428	486	.	17.3741	51.8996	48.6105	156
chrX	11486240	11486415	SRR8335341_peak_85429	45	.	4.44829	6.73111	4.5055	115
chrX	11486553	11486875	SRR8335341_peak_85430	78	.	5.91713	10.3161	7.87806	237
chrX	11490161	11490445	SRR8335341_peak_85431	180	.	9.14859	20.853	18.0829	136
chrX	11491184	11491578	SRR8335341_peak_85432	377	.	14.7302	40.861	37.715	215
chrX	11493676	11493881	SRR8335341_peak_85433	30	.	3.86075	5.11987	3.00739	154
chrX	11535995	11536257	SRR8335341_peak_85434	69	.	5.62337	9.3793	6.98114	67
chrX	11550317	11550562	SRR8335341_peak_85435	69	.	5.58661	9.31879	6.94135	109
chrX	11614209	11614450	SRR8335341_peak_85436	127	.	7.38598	15.3434	12.712	110
chrX	11664669	11664835	SRR8335341_peak_85437	61	.	5.03583	8.46842	6.10994	66
chrX	11665624	11665937	SRR8335341_peak_85438	69	.	5.62337	9.3793	6.98114	155
chrX	11708683	11708853	SRR8335341_peak_85439	69	.	5.62337	9.3793	6.98114	80
chrX	11748367	11748569	SRR8335341_peak_85440	61	.	5.3296	8.46842	6.10994	85
chrX	11759717	11759966	SRR8335341_peak_85441	53	.	4.74206	7.58508	5.30859	117
chrX	11763404	11763570	SRR8335341_peak_85442	61	.	5.3296	8.46842	6.10994	56
chrX	11807385	11807551	SRR8335341_peak_85443	61	.	5.03583	8.46842	6.10994	73
chrX	11807803	11808011	SRR8335341_peak_85444	61	.	5.03583	8.46842	6.10994	91
chrX	11837595	11837819	SRR8335341_peak_85445	44	.	4.41921	6.6833	4.48512	107
chrX	11839671	11840036	SRR8335341_peak_85446	110	.	6.15993	13.5895	11.0379	135
chrX	11863512	11863734	SRR8335341_peak_85447	53	.	4.74206	7.58508	5.30859	80
chrX	11873528	11873814	SRR8335341_peak_85448	168	.	8.79694	19.6141	16.8825	141
chrX	11894328	11894494	SRR8335341_peak_85449	53	.	4.74206	7.58508	5.30859	14
chrX	11920303	11920508	SRR8335341_peak_85450	97	.	6.50467	12.2619	9.75055	89
chrX	11994169	11994476	SRR8335341_peak_85451	299	.	12.6738	32.9958	29.9744	116
chrX	12007216	12007469	SRR8335341_peak_85452	116	.	7.04585	14.2141	11.6531	147
chrX	12063019	12063445	SRR8335341_peak_85453	117	.	7.09221	14.2959	11.7189	106
chrX	12069347	12069563	SRR8335341_peak_85454	136	.	7.9214	16.3197	13.6747	103
chrX	12081842	12082035	SRR8335341_peak_85455	50	.	3.87729	7.28745	5.04913	50
chrX	12082409	12082575	SRR8335341_peak_85456	61	.	5.00291	8.41215	6.1041	84
chrX	12090810	12091038	SRR8335341_peak_85457	26	.	3.00175	4.70046	2.64347	107
chrX	12105300	12105795	SRR8335341_peak_85458	78	.	5.87846	10.2513	7.83259	398
chrX	12110630	12110841	SRR8335341_peak_85459	69	.	5.62337	9.3793	6.98114	61
chrX	12112080	12112407	SRR8335341_peak_85460	362	.	14.0502	39.3523	36.2449	179
chrX	12123154	12123395	SRR8335341_peak_85461	101	.	5.94105	12.6839	10.1656	105
chrX	12127776	12128055	SRR8335341_peak_85462	116	.	7.04585	14.2141	11.6531	133
chrX	12146314	12146555	SRR8335341_peak_85463	147	.	7.03548	17.3804	14.7099	99
chrX	12157437	12157877	SRR8335341_peak_85464	203	.	10.0299	23.1712	20.3363	290
chrX	12158506	12158760	SRR8335341_peak_85465	53	.	4.74206	7.58508	5.30859	118
chrX	12160223	12160431	SRR8335341_peak_85466	21	.	2.82664	4.11731	2.12396	91
chrX	12252446	12252731	SRR8335341_peak_85467	117	.	7.09221	14.2959	11.7189	135
chrX	12258915	12259158	SRR8335341_peak_85468	127	.	7.38598	15.3434	12.712	89
chrX	12271235	12271437	SRR8335341_peak_85469	87	.	6.1703	11.2084	8.75294	116
chrX	12312303	12312912	SRR8335341_peak_85470	328	.	11.4132	35.881	32.8172	338
chrX	12329354	12329709	SRR8335341_peak_85471	557	.	18.843	59.0785	55.7113	215
chrX	12365580	12366034	SRR8335341_peak_85472	859	.	25.5996	89.5711	85.9016	208
chrX	12373883	12374093	SRR8335341_peak_85473	45	.	4.44829	6.73111	4.5055	68
chrX	12423925	12424191	SRR8335341_peak_85474	213	.	10.2562	24.2325	21.3861	124
chrX	12669930	12670163	SRR8335341_peak_85475	45	.	4.44829	6.73111	4.5055	109
chrX	12686948	12687196	SRR8335341_peak_85476	117	.	7.09221	14.2959	11.7189	113
chrX	12730394	12730681	SRR8335341_peak_85477	180	.	9.14859	20.853	18.0829	150
chrX	12732381	12732701	SRR8335341_peak_85478	377	.	14.4364	40.861	37.715	158
chrX	12759775	12760069	SRR8335341_peak_85479	78	.	5.87846	10.2513	7.83259	105
chrX	12773293	12773511	SRR8335341_peak_85480	97	.	6.50467	12.2619	9.75055	71
chrX	12839894	12840498	SRR8335341_peak_85481	349	.	13.7584	38.0296	34.9413	251
chrX	12855581	12855747	SRR8335341_peak_85482	53	.	4.74206	7.58508	5.30859	74
chrX	12916847	12917131	SRR8335341_peak_85483	97	.	6.50467	12.2619	9.75055	101
chrX	12928131	12928515	SRR8335341_peak_85484	1285	.	34.4127	132.566	128.547	183
chrX	12996588	12997096	SRR8335341_peak_85485	350	.	13.8489	38.1968	35.099	354
chrX	13041573	13042197	SRR8335341_peak_85486	227	.	9.22434	25.6604	22.7751	157
chrX	13047635	13047801	SRR8335341_peak_85487	61	.	5.29476	8.41215	6.1041	73
chrX	13070317	13070483	SRR8335341_peak_85488	61	.	5.29476	8.41215	6.1041	134
chrX	13070712	13071333	SRR8335341_peak_85489	274	.	11.7925	30.4635	27.4936	385
chrX	13193782	13193981	SRR8335341_peak_85490	69	.	5.60155	9.34339	6.96462	137
chrX	13229931	13230338	SRR8335341_peak_85491	156	.	7.47325	18.3673	15.6682	140
chrX	13230539	13230987	SRR8335341_peak_85492	148	.	8.26728	17.495	14.8057	284
chrX	13241647	13241964	SRR8335341_peak_85493	45	.	4.44829	6.73111	4.5055	58
chrX	13242721	13243343	SRR8335341_peak_85494	781	.	23.837	81.7083	78.1039	209
chrX	13279979	13280268	SRR8335341_peak_85495	148	.	8.26728	17.495	14.8057	164
chrX	13281330	13282022	SRR8335341_peak_85496	1545	.	39.4068	158.732	154.529	320
chrX	13344726	13344933	SRR8335341_peak_85497	101	.	5.94105	12.6839	10.1656	95
chrX	13461922	13462128	SRR8335341_peak_85498	61	.	5.3296	8.46842	6.10994	123
chrX	13469872	13470042	SRR8335341_peak_85499	27	.	2.64219	4.83877	2.77306	87
chrX	13490870	13491048	SRR8335341_peak_85500	61	.	5.3296	8.46842	6.10994	121
chrX	13639111	13639362	SRR8335341_peak_85501	88	.	6.2109	11.2774	8.80341	115
chrX	13640216	13640386	SRR8335341_peak_85502	61	.	5.3296	8.46842	6.10994	65
chrX	13700741	13701042	SRR8335341_peak_85503	227	.	9.00546	25.6604	22.7751	180
chrX	13705035	13705303	SRR8335341_peak_85504	249	.	11.1615	27.9011	24.9837	114
chrX	13757944	13758127	SRR8335341_peak_85505	61	.	5.03583	8.46842	6.10994	113
chrX	13834544	13834745	SRR8335341_peak_85506	96	.	6.46215	12.1886	9.69474	130
chrX	13843000	13843189	SRR8335341_peak_85507	61	.	4.62773	8.44714	6.10994	72
chrX	13846794	13846960	SRR8335341_peak_85508	61	.	5.3296	8.46842	6.10994	76
chrX	13851389	13851614	SRR8335341_peak_85509	137	.	7.97352	16.41	13.7476	124
chrX	14112558	14112749	SRR8335341_peak_85510	68	.	4.84662	9.25272	6.88481	94
chrX	14207402	14207631	SRR8335341_peak_85511	169	.	8.85482	19.7172	16.9723	110
chrX	14332140	14332308	SRR8335341_peak_85512	68	.	4.84662	9.25272	6.88481	102
chrX	14647968	14648186	SRR8335341_peak_85513	106	.	6.754	13.1909	10.6631	107
chrX	14967861	14968027	SRR8335341_peak_85514	46	.	4.18996	6.9063	4.67409	69
chrX	15260977	15261143	SRR8335341_peak_85515	61	.	5.3296	8.46842	6.10994	61
chrX	15322473	15322767	SRR8335341_peak_85516	61	.	5.3296	8.46842	6.10994	151
chrX	16618041	16618300	SRR8335341_peak_85517	61	.	5.3296	8.46842	6.10994	162
chrX	16623945	16624112	SRR8335341_peak_85518	69	.	5.58661	9.31879	6.94135	37
chrX	16656647	16656813	SRR8335341_peak_85519	42	.	4.04962	6.3972	4.21274	52
chrX	16714191	16714458	SRR8335341_peak_85520	76	.	5.0655	10.0802	7.67203	160
chrX	17175806	17176189	SRR8335341_peak_85521	261	.	11.4236	29.0782	26.1398	251
chrX	17378601	17378847	SRR8335341_peak_85522	149	.	5.85771	17.6571	14.9674	83
chrX	17466457	17466707	SRR8335341_peak_85523	126	.	7.62955	15.2573	12.6564	108
chrX	17517595	17517839	SRR8335341_peak_85524	191	.	9.38064	21.8929	19.1092	120
chrX	17527059	17527245	SRR8335341_peak_85525	61	.	5.03583	8.46842	6.10994	70
chrX	17543637	17544062	SRR8335341_peak_85526	84	.	5.28439	10.9285	8.4833	171
chrX	17571900	17572105	SRR8335341_peak_85527	61	.	5.29476	8.41215	6.1041	77
chrX	17572322	17572488	SRR8335341_peak_85528	61	.	5.3296	8.46842	6.10994	55
chrX	17902755	17903020	SRR8335341_peak_85529	156	.	7.25437	18.3673	15.6682	121
chrX	18090495	18090661	SRR8335341_peak_85530	37	.	4.15452	5.90858	3.74086	25
chrX	18174751	18175210	SRR8335341_peak_85531	214	.	10.3237	24.3526	21.4955	277
chrX	18187350	18187527	SRR8335341_peak_85532	69	.	5.62337	9.3793	6.98114	72
chrX	18643016	18643298	SRR8335341_peak_85533	116	.	7.04585	14.2141	11.6531	134
chrX	18874008	18874472	SRR8335341_peak_85534	796	.	24.4246	83.2691	79.6522	236
chrX	19163010	19163242	SRR8335341_peak_85535	117	.	7.09221	14.2959	11.7189	98
chrX	19167442	19167617	SRR8335341_peak_85536	61	.	5.3296	8.46842	6.10994	101
chrX	19902332	19902538	SRR8335341_peak_85537	50	.	3.87729	7.28745	5.04913	111
chrX	19904531	19905044	SRR8335341_peak_85538	1388	.	36.4691	142.925	138.83	266
chrX	19906672	19907112	SRR8335341_peak_85539	1285	.	34.4127	132.566	128.547	207
chrX	20053221	20053453	SRR8335341_peak_85540	127	.	7.38598	15.3434	12.712	85
chrX	20161911	20162316	SRR8335341_peak_85541	528	.	18.2554	56.1829	52.8455	154
chrX	20303305	20303491	SRR8335341_peak_85542	26	.	3.17686	4.70046	2.64347	99
chrX	20332867	20333033	SRR8335341_peak_85543	30	.	3.86075	5.11987	3.00739	84
chrX	20551638	20551804	SRR8335341_peak_85544	78	.	5.87846	10.2513	7.83259	80
chrX	20561968	20562239	SRR8335341_peak_85545	298	.	12.591	32.8458	29.8339	127
chrX	20571115	20571631	SRR8335341_peak_85546	61	.	4.62773	8.44714	6.10994	102
chrX	20617610	20617797	SRR8335341_peak_85547	87	.	6.1703	11.2084	8.75294	115
chrX	20658204	20658435	SRR8335341_peak_85548	127	.	7.67975	15.3434	12.712	132
chrX	20667094	20667351	SRR8335341_peak_85549	148	.	8.26728	17.495	14.8057	114
chrX	20687194	20687965	SRR8335341_peak_85550	93	.	5.72216	11.7967	9.31319	480
chrX	20688131	20688681	SRR8335341_peak_85551	287	.	12.38	31.7237	28.7216	188
chrX	20790580	20790812	SRR8335341_peak_85552	53	.	4.74206	7.58508	5.30859	77
chrX	20819174	20819355	SRR8335341_peak_85553	69	.	5.62337	9.3793	6.98114	139
chrX	20828929	20829316	SRR8335341_peak_85554	718	.	19.5044	75.3873	71.851	186
chrX	20847900	20848176	SRR8335341_peak_85555	97	.	6.50467	12.2619	9.75055	133
chrX	20848266	20848596	SRR8335341_peak_85556	569	.	19.3035	60.3024	56.9232	188
chrX	20950206	20950474	SRR8335341_peak_85557	249	.	11.1317	27.847	24.9325	143
chrX	20950553	20950802	SRR8335341_peak_85558	88	.	6.2109	11.2774	8.80341	135
chrX	20961517	20961839	SRR8335341_peak_85559	61	.	5.3296	8.46842	6.10994	74
chrX	20961956	20962136	SRR8335341_peak_85560	44	.	4.41921	6.6833	4.48512	124
chrX	21089670	21090057	SRR8335341_peak_85561	69	.	5.62337	9.3793	6.98114	111
chrX	21715290	21715630	SRR8335341_peak_85562	781	.	24.1308	81.7083	78.1039	190
chrX	22937152	22937342	SRR8335341_peak_85563	88	.	6.2109	11.2774	8.80341	94
chrX	23267657	23267999	SRR8335341_peak_85564	101	.	5.94105	12.6839	10.1656	182
chrX	23277678	23277947	SRR8335341_peak_85565	214	.	10.2836	24.2813	21.4342	124
chrX	23304009	23304249	SRR8335341_peak_85566	136	.	7.9214	16.3197	13.6747	125
chrX	23346627	23346895	SRR8335341_peak_85567	127	.	7.38598	15.3434	12.712	110
chrX	23347424	23347755	SRR8335341_peak_85568	250	.	11.205	27.98	25.0533	119
chrX	23417638	23417804	SRR8335341_peak_85569	61	.	5.00291	8.41215	6.1041	69
chrX	23423725	23424143	SRR8335341_peak_85570	107	.	6.79844	13.2684	10.724	136
chrX	23487260	23487602	SRR8335341_peak_85571	203	.	10.0299	23.1712	20.3363	216
chrX	23513520	23513898	SRR8335341_peak_85572	274	.	11.7925	30.4635	27.4936	162
chrX	23514523	23514864	SRR8335341_peak_85573	78	.	5.87846	10.2513	7.83259	210
chrX	23646753	23647011	SRR8335341_peak_85574	127	.	7.67975	15.3434	12.712	138
chrX	23676449	23676615	SRR8335341_peak_85575	53	.	4.74206	7.58508	5.30859	61
chrX	23692913	23693181	SRR8335341_peak_85576	137	.	7.97352	16.41	13.7476	138
chrX	25752658	25752846	SRR8335341_peak_85577	78	.	5.91713	10.3161	7.87806	97
chrX	35896013	35896181	SRR8335341_peak_85578	78	.	5.91713	10.3161	7.87806	92
chrX	35919945	35920169	SRR8335341_peak_85579	127	.	7.38598	15.3434	12.712	121
chrX	35935489	35935834	SRR8335341_peak_85580	274	.	11.7925	30.4635	27.4936	199
chrX	35997027	35997271	SRR8335341_peak_85581	61	.	5.29476	8.41215	6.1041	126
chrX	36129124	36129550	SRR8335341_peak_85582	61	.	5.3296	8.46842	6.10994	96
chrX	36146788	36147175	SRR8335341_peak_85583	69	.	5.58661	9.31879	6.94135	133
chrX	36162084	36162390	SRR8335341_peak_85584	171	.	8.63406	19.9201	17.1733	148
chrX	36327844	36328177	SRR8335341_peak_85585	458	.	16.4928	49.0858	45.8388	156
chrX	36534661	36534937	SRR8335341_peak_85586	312	.	12.9676	34.2795	31.2371	146
chrX	36598830	36599391	SRR8335341_peak_85587	571	.	19.4305	60.5379	57.1455	375
chrX	36604044	36604215	SRR8335341_peak_85588	69	.	5.62337	9.3793	6.98114	76
chrX	36772756	36772973	SRR8335341_peak_85589	97	.	6.50467	12.2619	9.75055	110
chrX	36795438	36795691	SRR8335341_peak_85590	238	.	10.9112	26.7574	23.8516	102
chrX	36805194	36805470	SRR8335341_peak_85591	192	.	9.44236	22.0046	19.2091	126
chrX	36817314	36817542	SRR8335341_peak_85592	61	.	5.03583	8.46842	6.10994	122
chrX	36830410	36830579	SRR8335341_peak_85593	26	.	3.00175	4.70046	2.64347	88
chrX	36831842	36832067	SRR8335341_peak_85594	127	.	7.67975	15.3434	12.712	119
chrX	36864190	36864536	SRR8335341_peak_85595	78	.	5.87846	10.2513	7.83259	116
chrX	36874185	36874382	SRR8335341_peak_85596	117	.	7.09221	14.2959	11.7189	81
chrX	36874543	36874805	SRR8335341_peak_85597	53	.	4.74206	7.58508	5.30859	195
chrX	36934523	36934776	SRR8335341_peak_85598	262	.	11.4987	29.2155	26.2674	131
chrX	36972960	36973603	SRR8335341_peak_85599	999	.	28.6426	103.721	99.9347	162
chrX	36983118	36983371	SRR8335341_peak_85600	126	.	7.3377	15.2573	12.6564	120
chrX	37051943	37052109	SRR8335341_peak_85601	45	.	4.44829	6.73111	4.5055	81
chrX	37085121	37085315	SRR8335341_peak_85602	61	.	5.3296	8.46842	6.10994	78
chrX	37110254	37110654	SRR8335341_peak_85603	61	.	4.62773	8.44714	6.10994	114
chrX	37148381	37148653	SRR8335341_peak_85604	128	.	6.59771	15.4524	12.8179	150
chrX	37191124	37191487	SRR8335341_peak_85605	61	.	5.3296	8.46842	6.10994	282
chrX	37192039	37192291	SRR8335341_peak_85606	53	.	4.74206	7.58508	5.30859	149
chrX	37246219	37246573	SRR8335341_peak_85607	203	.	9.73613	23.1712	20.3363	200
chrX	37413391	37413573	SRR8335341_peak_85608	45	.	4.44829	6.73111	4.5055	72
chrX	37420747	37420925	SRR8335341_peak_85609	61	.	5.03583	8.46842	6.10994	67
chrX	37454919	37455248	SRR8335341_peak_85610	136	.	7.9214	16.3197	13.6747	215
chrX	37502183	37502405	SRR8335341_peak_85611	52	.	4.71106	7.53305	5.2843	145
chrX	37531769	37531998	SRR8335341_peak_85612	87	.	6.1703	11.2084	8.75294	140
chrX	37545776	37545977	SRR8335341_peak_85613	53	.	4.74206	7.58508	5.30859	88
chrX	37843357	37843534	SRR8335341_peak_85615	78	.	5.91713	10.3161	7.87806	59
chrX	37884185	37884378	SRR8335341_peak_85616	117	.	7.09221	14.2959	11.7189	107
chrX	37920458	37920684	SRR8335341_peak_85617	158	.	8.56105	18.5977	15.8789	133
chrX	38189675	38189841	SRR8335341_peak_85618	45	.	4.44829	6.73111	4.5055	90
chrX	38315410	38315581	SRR8335341_peak_85619	73	.	5.58435	9.75435	7.35068	95
chrX	38326803	38327025	SRR8335341_peak_85620	61	.	5.3296	8.46842	6.10994	73
chrX	38364621	38364930	SRR8335341_peak_85621	765	.	23.5433	80.1536	76.5705	151
chrX	38438519	38438738	SRR8335341_peak_85622	61	.	5.29476	8.41215	6.1041	138
chrX	38473822	38474139	SRR8335341_peak_85623	180	.	9.14859	20.853	18.0829	154
chrX	38493045	38493225	SRR8335341_peak_85624	88	.	6.2109	11.2774	8.80341	105
chrX	38589526	38590238	SRR8335341_peak_85625	4065	.	83.1783	412.88	406.539	419
chrX	38641365	38641622	SRR8335341_peak_85626	148	.	8.26728	17.495	14.8057	140
chrX	38711340	38711626	SRR8335341_peak_85627	390	.	15.024	42.2081	39.0436	139
chrX	38771960	38772352	SRR8335341_peak_85628	97	.	6.50467	12.2619	9.75055	152
chrX	38772557	38772799	SRR8335341_peak_85629	97	.	6.50467	12.2619	9.75055	107
chrX	38816926	38817119	SRR8335341_peak_85630	45	.	4.44829	6.73111	4.5055	94
chrX	38817815	38817994	SRR8335341_peak_85631	61	.	5.3296	8.46842	6.10994	103
chrX	39011602	39011883	SRR8335341_peak_85632	180	.	9.14859	20.853	18.0829	124
chrX	41327619	41327796	SRR8335341_peak_85633	78	.	5.87846	10.2513	7.83259	72
chrX	41400261	41400489	SRR8335341_peak_85634	107	.	6.79844	13.2684	10.724	131
chrX	41403250	41403480	SRR8335341_peak_85635	148	.	8.26728	17.495	14.8057	105
chrX	41403847	41404203	SRR8335341_peak_85636	53	.	4.74206	7.58508	5.30859	274
chrX	41409801	41410132	SRR8335341_peak_85637	148	.	8.26728	17.495	14.8057	157
chrX	41432987	41433166	SRR8335341_peak_85638	61	.	5.3296	8.46842	6.10994	106
chrX	41454286	41454755	SRR8335341_peak_85639	106	.	6.754	13.1909	10.6631	209
chrX	41573968	41574194	SRR8335341_peak_85640	169	.	8.85482	19.7172	16.9723	109
chrX	41595114	41595319	SRR8335341_peak_85641	117	.	7.09221	14.2959	11.7189	98
chrX	41636814	41637210	SRR8335341_peak_85642	444	.	16.199	47.692	44.4612	184
chrX	41645058	41645245	SRR8335341_peak_85643	61	.	5.03583	8.46842	6.10994	76
chrX	41739842	41740136	SRR8335341_peak_85644	117	.	7.09221	14.2959	11.7189	178
chrX	41799580	41799782	SRR8335341_peak_85645	88	.	6.2109	11.2774	8.80341	120
chrX	41924756	41925021	SRR8335341_peak_85646	169	.	8.85482	19.7172	16.9723	145
chrX	42007999	42008205	SRR8335341_peak_85647	61	.	5.3296	8.46842	6.10994	123
chrX	42024829	42024995	SRR8335341_peak_85648	37	.	4.12736	5.86499	3.72677	116
chrX	42050524	42051379	SRR8335341_peak_85649	2717	.	60.5581	276.743	271.71	310
chrX	42068688	42068896	SRR8335341_peak_85650	88	.	6.2109	11.2774	8.80341	77
chrX	42095533	42095798	SRR8335341_peak_85651	350	.	13.8489	38.1968	35.099	135
chrX	42139818	42140400	SRR8335341_peak_85652	2276	.	43.3706	232.321	227.604	303
chrX	42148773	42149308	SRR8335341_peak_85653	250	.	11.205	27.98	25.0533	138
chrX	42152078	42152317	SRR8335341_peak_85654	136	.	7.9214	16.3197	13.6747	104
chrX	42153127	42153650	SRR8335341_peak_85655	454	.	12.2825	48.6881	45.4527	355
chrX	42290191	42290556	SRR8335341_peak_85656	238	.	10.9112	26.7574	23.8516	165
chrX	42296833	42297002	SRR8335341_peak_85657	61	.	5.03583	8.46842	6.10994	82
chrX	42321456	42321703	SRR8335341_peak_85658	53	.	4.74206	7.58508	5.30859	163
chrX	42332923	42333121	SRR8335341_peak_85659	61	.	5.29476	8.41215	6.1041	131
chrX	42333482	42334117	SRR8335341_peak_85660	957	.	23.0142	99.4883	95.7334	244
chrX	42360559	42360794	SRR8335341_peak_85661	78	.	5.87846	10.2513	7.83259	122
chrX	42522318	42522500	SRR8335341_peak_85662	61	.	5.3296	8.46842	6.10994	139
chrX	44316791	44317073	SRR8335341_peak_85663	312	.	12.9676	34.2795	31.2371	142
chrX	44809571	44809750	SRR8335341_peak_85664	61	.	5.03583	8.46842	6.10994	82
chrX	45301987	45302388	SRR8335341_peak_85665	1115	.	30.7676	115.416	111.534	198
chrX	46152082	46152316	SRR8335341_peak_85666	107	.	6.79844	13.2684	10.724	117
chrX	46852732	46852938	SRR8335341_peak_85667	61	.	5.29476	8.41215	6.1041	105
chrX	47063234	47063489	SRR8335341_peak_85668	137	.	7.97352	16.41	13.7476	121
chrX	47292528	47292825	SRR8335341_peak_85669	61	.	5.3296	8.46842	6.10994	138
chrX	47835165	47835507	SRR8335341_peak_85670	325	.	13.2614	35.5743	32.5136	168
chrX	47858642	47858838	SRR8335341_peak_85671	107	.	6.79844	13.2684	10.724	98
chrX	47880153	47880390	SRR8335341_peak_85672	169	.	8.85482	19.7172	16.9723	104
chrX	47887430	47887723	SRR8335341_peak_85673	312	.	12.9676	34.2795	31.2371	155
chrX	47891880	47892117	SRR8335341_peak_85674	45	.	4.44829	6.73111	4.5055	148
chrX	47915919	47916227	SRR8335341_peak_85675	61	.	5.3296	8.46842	6.10994	195
chrX	47937874	47938041	SRR8335341_peak_85676	61	.	4.62773	8.44714	6.10994	112
chrX	47949807	47950162	SRR8335341_peak_85677	672	.	21.6383	70.6925	67.2043	190
chrX	47985312	47985481	SRR8335341_peak_85678	37	.	4.15452	5.90858	3.74086	88
chrX	48151917	48152362	SRR8335341_peak_85679	273	.	11.7154	30.322	27.3632	287
chrX	48199212	48199378	SRR8335341_peak_85680	45	.	4.44829	6.73111	4.5055	116
chrX	48210553	48210735	SRR8335341_peak_85681	33	.	3.5333	5.46828	3.34602	143
chrX	48256285	48256961	SRR8335341_peak_85682	88	.	6.2109	11.2774	8.80341	421
chrX	48291456	48291699	SRR8335341_peak_85683	127	.	7.67975	15.3434	12.712	104
chrX	48317029	48317248	SRR8335341_peak_85684	107	.	6.79844	13.2684	10.724	114
chrX	48343262	48343783	SRR8335341_peak_85685	69	.	5.62337	9.3793	6.98114	394
chrX	48397615	48397858	SRR8335341_peak_85686	192	.	9.44236	22.0046	19.2091	101
chrX	48399960	48400491	SRR8335341_peak_85687	377	.	14.7302	40.861	37.715	234
chrX	48405251	48405621	SRR8335341_peak_85688	514	.	17.9617	54.747	51.4244	184
chrX	48428137	48428348	SRR8335341_peak_85689	53	.	4.74206	7.58508	5.30859	130
chrX	48442068	48442337	SRR8335341_peak_85690	192	.	9.44236	22.0046	19.2091	146
chrX	48451819	48451990	SRR8335341_peak_85691	53	.	4.74206	7.58508	5.30859	90
chrX	48455730	48455964	SRR8335341_peak_85692	69	.	5.62337	9.3793	6.98114	152
chrX	48460470	48460786	SRR8335341_peak_85693	61	.	5.03583	8.46842	6.10994	243
chrX	48462707	48462985	SRR8335341_peak_85694	226	.	10.6174	25.5481	22.6684	131
chrX	48467452	48467831	SRR8335341_peak_85695	703	.	22.2814	73.8348	70.3116	215
chrX	48482878	48483138	SRR8335341_peak_85696	214	.	10.3237	24.3526	21.4955	156
chrX	48513270	48513546	SRR8335341_peak_85697	97	.	6.50467	12.2619	9.75055	146
chrX	48513811	48514046	SRR8335341_peak_85698	61	.	5.03583	8.46842	6.10994	111
chrX	48518503	48518713	SRR8335341_peak_85699	192	.	9.44236	22.0046	19.2091	123
chrX	48525868	48526196	SRR8335341_peak_85700	377	.	14.7302	40.861	37.715	185
chrX	48633434	48634061	SRR8335341_peak_85701	180	.	9.14859	20.853	18.0829	281
chrX	49009872	49010040	SRR8335341_peak_85702	61	.	5.03583	8.46842	6.10994	62
chrX	49057160	49057350	SRR8335341_peak_85703	69	.	5.62337	9.3793	6.98114	121
chrX	49209342	49209508	SRR8335341_peak_85704	61	.	5.03583	8.46842	6.10994	85
chrX	49288283	49288462	SRR8335341_peak_85705	61	.	5.29476	8.41215	6.1041	98
chrX	49306899	49307176	SRR8335341_peak_85706	97	.	6.50467	12.2619	9.75055	129
chrX	49797588	49797754	SRR8335341_peak_85707	53	.	4.74206	7.58508	5.30859	82
chrX	50618912	50619089	SRR8335341_peak_85708	53	.	4.74206	7.58508	5.30859	69
chrX	50635307	50635610	SRR8335341_peak_85709	287	.	12.38	31.7237	28.7216	153
chrX	50657864	50658113	SRR8335341_peak_85710	203	.	9.73613	23.1712	20.3363	136
chrX	50674311	50674498	SRR8335341_peak_85711	73	.	5.58435	9.75435	7.35068	100
chrX	50842130	50842371	SRR8335341_peak_85712	107	.	6.79844	13.2684	10.724	133
chrX	50918861	50919034	SRR8335341_peak_85713	69	.	5.62337	9.3793	6.98114	82
chrX	50962982	50963414	SRR8335341_peak_85714	375	.	14.3421	40.6853	37.5549	142
chrX	50968203	50968499	SRR8335341_peak_85715	336	.	13.4665	36.7173	33.6481	145
chrX	50968591	50968843	SRR8335341_peak_85716	127	.	7.67975	15.3434	12.712	109
chrX	50988500	50988844	SRR8335341_peak_85717	127	.	7.67975	15.3434	12.712	196
chrX	51017924	51018183	SRR8335341_peak_85718	61	.	5.3296	8.46842	6.10994	144
chrX	51051899	51052065	SRR8335341_peak_85719	61	.	5.3296	8.46842	6.10994	73
chrX	51168070	51168236	SRR8335341_peak_85720	45	.	4.44829	6.73111	4.5055	126
chrX	51207537	51207731	SRR8335341_peak_85721	69	.	5.62337	9.3793	6.98114	81
chrX	51357625	51357831	SRR8335341_peak_85722	125	.	5.9786	15.1622	12.573	94
chrX	51369225	51369391	SRR8335341_peak_85723	69	.	5.62337	9.3793	6.98114	96
chrX	51372523	51372855	SRR8335341_peak_85724	350	.	13.8489	38.1968	35.099	165
chrX	51385020	51385253	SRR8335341_peak_85725	61	.	5.03583	8.46842	6.10994	101
chrX	51386136	51386372	SRR8335341_peak_85726	107	.	6.79844	13.2684	10.724	139
chrX	51431754	51431928	SRR8335341_peak_85727	69	.	5.62337	9.3793	6.98114	94
chrX	51514807	51515260	SRR8335341_peak_85728	1167	.	32.0626	120.674	116.747	251
chrX	51525055	51525314	SRR8335341_peak_85729	97	.	6.50467	12.2619	9.75055	120
chrX	51581817	51582129	SRR8335341_peak_85730	261	.	11.4236	29.0782	26.1398	148
chrX	51583494	51583768	SRR8335341_peak_85731	168	.	8.79694	19.6141	16.8825	138
chrX	51584858	51585068	SRR8335341_peak_85732	97	.	6.50467	12.2619	9.75055	102
chrX	51631340	51631715	SRR8335341_peak_85733	540	.	18.4279	57.3998	54.0542	244
chrX	51681370	51681690	SRR8335341_peak_85734	148	.	8.26728	17.495	14.8057	79
chrX	51699080	51699341	SRR8335341_peak_85735	117	.	7.09221	14.2959	11.7189	141
chrX	51714333	51714861	SRR8335341_peak_85736	1183	.	26.9541	122.327	118.391	236
chrX	51767594	51767865	SRR8335341_peak_85737	213	.	10.2562	24.2325	21.3861	136
chrX	51814529	51814716	SRR8335341_peak_85738	61	.	5.03583	8.46842	6.10994	134
chrX	51907748	51908028	SRR8335341_peak_85739	148	.	8.26728	17.495	14.8057	132
chrX	51913334	51913548	SRR8335341_peak_85740	158	.	8.56105	18.5977	15.8789	122
chrX	51939091	51939625	SRR8335341_peak_85741	169	.	8.85482	19.7172	16.9723	121
chrX	51967946	51968181	SRR8335341_peak_85742	52	.	4.71106	7.53305	5.2843	134
chrX	52017666	52017970	SRR8335341_peak_85743	377	.	14.7302	40.861	37.715	140
chrX	52024071	52024406	SRR8335341_peak_85744	429	.	15.8013	46.1144	42.9082	172
chrX	52042485	52042654	SRR8335341_peak_85745	61	.	5.03583	8.46842	6.10994	41
chrX	52051995	52052161	SRR8335341_peak_85746	37	.	4.15452	5.90858	3.74086	104
chrX	52151222	52151555	SRR8335341_peak_85747	338	.	13.5551	36.8802	33.8003	149
chrX	52156392	52156563	SRR8335341_peak_85748	46	.	4.18996	6.9063	4.67409	128
chrX	52162770	52162986	SRR8335341_peak_85749	147	.	8.21324	17.4005	14.7246	134
chrX	52164104	52164360	SRR8335341_peak_85750	61	.	5.03583	8.46842	6.10994	135
chrX	52199752	52200291	SRR8335341_peak_85751	1717	.	42.3595	176.11	171.79	315
chrX	52212390	52212732	SRR8335341_peak_85752	203	.	9.73613	23.1712	20.3363	165
chrX	52261436	52262343	SRR8335341_peak_85753	273	.	11.7154	30.322	27.3632	265
chrX	52287272	52287655	SRR8335341_peak_85754	528	.	18.2554	56.1829	52.8455	224
chrX	52320664	52320996	SRR8335341_peak_85755	274	.	11.7925	30.4635	27.4936	176
chrX	52322915	52323161	SRR8335341_peak_85756	191	.	9.38064	21.8929	19.1092	128
chrX	52340145	52340343	SRR8335341_peak_85757	52	.	4.71106	7.53305	5.2843	59
chrX	52347774	52347940	SRR8335341_peak_85758	37	.	4.12736	5.86499	3.72677	83
chrX	52348901	52349311	SRR8335341_peak_85759	45	.	4.44829	6.73111	4.5055	250
chrX	52372198	52372500	SRR8335341_peak_85760	127	.	7.38598	15.3434	12.712	156
chrX	52407086	52407416	SRR8335341_peak_85761	569	.	19.3035	60.3024	56.9232	165
chrX	52441845	52442205	SRR8335341_peak_85762	750	.	23.2495	78.6051	75.0377	173
chrX	52453465	52453740	SRR8335341_peak_85763	107	.	6.79844	13.2684	10.724	109
chrX	52455074	52455401	SRR8335341_peak_85764	498	.	17.5524	53.105	49.807	165
chrX	52474258	52474522	SRR8335341_peak_85765	37	.	4.15452	5.90858	3.74086	144
chrX	52479545	52479873	SRR8335341_peak_85766	120	.	7.24783	14.5962	12.0115	136
chrX	52481771	52482339	SRR8335341_peak_85767	474	.	14.4776	50.6917	47.4159	177
chrX	52503991	52504210	SRR8335341_peak_85768	27	.	3.64362	4.7792	2.71922	25
chrX	52506029	52506277	SRR8335341_peak_85769	46	.	4.18996	6.9063	4.67409	111
chrX	52507940	52508113	SRR8335341_peak_85770	78	.	5.91713	10.3161	7.87806	122
chrX	52514592	52514783	SRR8335341_peak_85771	63	.	4.22751	8.71601	6.35578	70
chrX	52525741	52525974	SRR8335341_peak_85772	53	.	4.40884	7.66459	5.38345	114
chrX	52530817	52531142	SRR8335341_peak_85773	107	.	6.79844	13.2684	10.724	115
chrX	52533823	52534054	SRR8335341_peak_85774	88	.	6.2109	11.2774	8.80341	141
chrX	52547378	52547680	SRR8335341_peak_85775	203	.	10.0299	23.1712	20.3363	156
chrX	52562298	52562579	SRR8335341_peak_85776	470	.	16.9687	50.2828	47.0242	130
chrX	52597049	52597354	SRR8335341_peak_85777	271	.	10.0999	30.0967	27.1421	176
chrX	52617135	52617390	SRR8335341_peak_85778	127	.	7.38598	15.3434	12.712	137
chrX	52618284	52618506	SRR8335341_peak_85779	148	.	8.26728	17.495	14.8057	68
chrX	52623069	52623385	SRR8335341_peak_85780	97	.	6.50467	12.2619	9.75055	175
chrX	52632912	52633278	SRR8335341_peak_85781	214	.	10.3237	24.3526	21.4955	165
chrX	52643042	52643703	SRR8335341_peak_85782	719	.	22.662	75.5269	71.9851	237
chrX	52651932	52652331	SRR8335341_peak_85783	310	.	12.8828	34.1251	31.0929	199
chrX	52668675	52669067	SRR8335341_peak_85784	179	.	9.08879	20.7457	17.9878	122
chrX	52694447	52694683	SRR8335341_peak_85785	61	.	5.03583	8.46842	6.10994	133
chrX	52956881	52957274	SRR8335341_peak_85786	261	.	11.4236	29.0782	26.1398	229
chrX	52961178	52961423	SRR8335341_peak_85787	137	.	7.97352	16.41	13.7476	101
chrX	52961826	52962101	SRR8335341_peak_85788	45	.	4.44829	6.73111	4.5055	66
chrX	52971076	52971507	SRR8335341_peak_85789	117	.	7.09221	14.2959	11.7189	102
chrX	52987935	52988176	SRR8335341_peak_85790	37	.	4.15452	5.90858	3.74086	191
chrX	53039696	53039914	SRR8335341_peak_85791	53	.	4.74206	7.58508	5.30859	63
chrX	53045630	53045916	SRR8335341_peak_85792	107	.	6.79844	13.2684	10.724	157
chrX	53050107	53050273	SRR8335341_peak_85793	53	.	4.74206	7.58508	5.30859	89
chrX	53052540	53052898	SRR8335341_peak_85794	78	.	5.91713	10.3161	7.87806	274
chrX	53054172	53054362	SRR8335341_peak_85795	61	.	5.03583	8.46842	6.10994	75
chrX	53057033	53057358	SRR8335341_peak_85796	53	.	4.74206	7.58508	5.30859	265
chrX	53059596	53059762	SRR8335341_peak_85797	37	.	4.15452	5.90858	3.74086	115
chrX	53061025	53061261	SRR8335341_peak_85798	44	.	4.41921	6.6833	4.48512	99
chrX	53099997	53100291	SRR8335341_peak_85799	287	.	12.0863	31.7237	28.7216	130
chrX	53105083	53105337	SRR8335341_peak_85800	203	.	10.0299	23.1712	20.3363	108
chrX	53131268	53131524	SRR8335341_peak_85801	225	.	10.548	25.4237	22.5553	97
chrX	53161187	53161780	SRR8335341_peak_85802	148	.	8.26728	17.495	14.8057	135
chrX	53166309	53166613	SRR8335341_peak_85803	61	.	5.03583	8.46842	6.10994	74
chrX	53166998	53167635	SRR8335341_peak_85804	274	.	11.7925	30.4635	27.4936	432
chrX	53179598	53180228	SRR8335341_peak_85805	472	.	17.0804	50.4884	47.2163	317
chrX	53197837	53198154	SRR8335341_peak_85806	129	.	7.52508	15.6258	12.9898	136
chrX	53201672	53202147	SRR8335341_peak_85807	127	.	7.67975	15.3434	12.712	154
chrX	53203800	53204185	SRR8335341_peak_85808	69	.	5.62337	9.3793	6.98114	124
chrX	53231817	53232364	SRR8335341_peak_85809	88	.	6.2109	11.2774	8.80341	347
chrX	53270035	53270292	SRR8335341_peak_85810	127	.	7.38598	15.3434	12.712	139
chrX	53386297	53386613	SRR8335341_peak_85811	137	.	7.97352	16.41	13.7476	207
chrX	53387949	53388143	SRR8335341_peak_85812	148	.	8.26728	17.495	14.8057	71
chrX	53392163	53392394	SRR8335341_peak_85813	61	.	4.62773	8.44714	6.10994	130
chrX	53400665	53400923	SRR8335341_peak_85814	262	.	11.4987	29.2155	26.2674	123
chrX	53638126	53638394	SRR8335341_peak_85815	287	.	12.38	31.7237	28.7216	142
chrX	53643739	53643977	SRR8335341_peak_85816	78	.	5.91713	10.3161	7.87806	130
chrX	53667179	53667377	SRR8335341_peak_85817	126	.	7.62955	15.2573	12.6564	99
chrX	54154317	54154584	SRR8335341_peak_85818	107	.	6.79844	13.2684	10.724	101
chrX	56186934	56187279	SRR8335341_peak_85819	312	.	12.9676	34.2795	31.2371	110
chrX	56219695	56220025	SRR8335341_peak_85820	325	.	13.2614	35.5743	32.5136	179
chrX	56220217	56220390	SRR8335341_peak_85821	61	.	5.29476	8.41215	6.1041	92
chrX	56274861	56275027	SRR8335341_peak_85822	45	.	4.44829	6.73111	4.5055	99
chrX	56455782	56456288	SRR8335341_peak_85823	180	.	9.14859	20.853	18.0829	316
chrX	56597903	56598337	SRR8335341_peak_85824	250	.	11.205	27.98	25.0533	135
chrX	56651032	56651335	SRR8335341_peak_85825	116	.	7.04585	14.2141	11.6531	157
chrX	56666313	56666694	SRR8335341_peak_85826	388	.	14.9258	42.0281	38.8716	150
chrX	56668316	56668545	SRR8335341_peak_85827	97	.	6.50467	12.2619	9.75055	121
chrX	56677894	56678224	SRR8335341_peak_85828	214	.	10.3237	24.3526	21.4955	125
chrX	56682403	56682578	SRR8335341_peak_85829	61	.	5.3296	8.46842	6.10994	54
chrX	56694558	56694857	SRR8335341_peak_85830	287	.	12.38	31.7237	28.7216	152
chrX	56729980	56730329	SRR8335341_peak_85831	158	.	8.56105	18.5977	15.8789	156
chrX	56736082	56736327	SRR8335341_peak_85832	61	.	5.03583	8.46842	6.10994	97
chrX	56749115	56749286	SRR8335341_peak_85833	45	.	4.44829	6.73111	4.5055	78
chrX	56769844	56770176	SRR8335341_peak_85834	237	.	10.8399	26.6287	23.7354	177
chrX	57033569	57033940	SRR8335341_peak_85835	226	.	10.6174	25.5481	22.6684	228
chrX	57053253	57053464	SRR8335341_peak_85836	30	.	3.83552	5.08049	3.00059	53
chrX	57100088	57100356	SRR8335341_peak_85837	148	.	8.26728	17.495	14.8057	158
chrX	57276709	57276992	SRR8335341_peak_85838	180	.	9.14859	20.853	18.0829	135
chrX	57278979	57279217	SRR8335341_peak_85839	78	.	5.91713	10.3161	7.87806	155
chrX	57287096	57287361	SRR8335341_peak_85840	179	.	9.08879	20.7457	17.9878	119
chrX	57297289	57297547	SRR8335341_peak_85841	61	.	5.3296	8.46842	6.10994	141
chrX	57324632	57325167	SRR8335341_peak_85842	117	.	7.09221	14.2959	11.7189	375
chrX	57325523	57325957	SRR8335341_peak_85843	192	.	9.44236	22.0046	19.2091	154
chrX	57326236	57326402	SRR8335341_peak_85844	69	.	5.62337	9.3793	6.98114	50
chrX	57392938	57393129	SRR8335341_peak_85845	39	.	3.97107	6.17368	3.99274	43
chrX	57393619	57393945	SRR8335341_peak_85846	31	.	3.35196	5.31046	3.19422	141
chrX	57656129	57656447	SRR8335341_peak_85847	642	.	20.7627	67.6886	64.2319	159
chrX	57798857	57799170	SRR8335341_peak_85848	325	.	13.2614	35.5743	32.5136	159
chrX	57801896	57802365	SRR8335341_peak_85849	37	.	4.15452	5.90858	3.74086	117
chrX	57935649	57935892	SRR8335341_peak_85850	148	.	8.26728	17.495	14.8057	140
chrX	58196038	58196293	SRR8335341_peak_85851	45	.	4.44829	6.73111	4.5055	108
chrX	58345978	58346326	SRR8335341_peak_85852	466	.	15.8415	49.8522	46.6013	146
chrX	58346430	58346700	SRR8335341_peak_85853	53	.	4.74206	7.58508	5.30859	158
chrX	58653548	58653719	SRR8335341_peak_85854	78	.	5.91713	10.3161	7.87806	75
chrX	58680857	58681183	SRR8335341_peak_85855	213	.	10.2562	24.2325	21.3861	138
chrX	58900656	58901074	SRR8335341_peak_85856	375	.	14.3421	40.6853	37.5549	237
chrX	59086601	59086932	SRR8335341_peak_85857	46	.	4.18996	6.9063	4.67409	275
chrX	59126131	59126320	SRR8335341_peak_85858	61	.	5.03583	8.46842	6.10994	127
chrX	59132834	59133046	SRR8335341_peak_85859	110	.	6.15993	13.5895	11.0379	81
chrX	59134543	59134838	SRR8335341_peak_85860	127	.	7.67975	15.3434	12.712	161
chrX	59178982	59179155	SRR8335341_peak_85861	53	.	4.74206	7.58508	5.30859	95
chrX	59182498	59182780	SRR8335341_peak_85862	148	.	8.26728	17.495	14.8057	152
chrX	59214350	59214531	SRR8335341_peak_85863	88	.	6.2109	11.2774	8.80341	56
chrX	59220400	59221198	SRR8335341_peak_85864	1717	.	42.6514	176.11	171.79	531
chrX	59242664	59242841	SRR8335341_peak_85865	61	.	5.03583	8.46842	6.10994	115
chrX	59243250	59243749	SRR8335341_peak_85866	206	.	9.51989	23.5383	20.698	191
chrX	59244154	59244335	SRR8335341_peak_85867	30	.	3.86075	5.11987	3.00739	122
chrX	59509784	59510073	SRR8335341_peak_85868	52	.	4.71106	7.53305	5.2843	164
chrX	59566389	59566585	SRR8335341_peak_85869	61	.	5.03583	8.46842	6.10994	83
chrX	59567239	59567604	SRR8335341_peak_85870	53	.	4.74206	7.58508	5.30859	223
chrX	59585624	59585890	SRR8335341_peak_85871	39	.	3.75218	6.17368	3.99274	129
chrX	60022702	60023015	SRR8335341_peak_85872	514	.	17.9617	54.747	51.4244	163
chrX	60111726	60111892	SRR8335341_peak_85873	61	.	5.3296	8.46842	6.10994	70
chrX	60147331	60147704	SRR8335341_peak_85874	147	.	7.03548	17.3804	14.7099	162
chrX	60609245	60609506	SRR8335341_peak_85875	96	.	6.46215	12.1886	9.69474	156
chrX	60750490	60750660	SRR8335341_peak_85876	52	.	4.71106	7.53305	5.2843	86
chrX	60773713	60774363	SRR8335341_peak_85877	704	.	22.3682	73.9974	70.4685	268
chrX	60780718	60781345	SRR8335341_peak_85878	970	.	27.9498	100.815	97.0515	186
chrX	60816009	60816304	SRR8335341_peak_85879	61	.	5.3296	8.46842	6.10994	145
chrX	60852088	60852261	SRR8335341_peak_85880	45	.	4.44829	6.73111	4.5055	29
chrX	60856224	60856454	SRR8335341_peak_85881	97	.	6.50467	12.2619	9.75055	93
chrX	61510776	61510985	SRR8335341_peak_85882	107	.	6.79844	13.2684	10.724	91
chrX	61632935	61633133	SRR8335341_peak_85883	53	.	4.74206	7.58508	5.30859	104
chrX	61633271	61633534	SRR8335341_peak_85884	203	.	10.0299	23.1712	20.3363	138
chrX	62256864	62257185	SRR8335341_peak_85885	583	.	19.5953	61.765	58.3645	165
chrX	62257555	62257743	SRR8335341_peak_85886	97	.	6.50467	12.2619	9.75055	72
chrX	63406115	63406617	SRR8335341_peak_85887	136	.	7.9214	16.3197	13.6747	133
chrX	63719509	63719826	SRR8335341_peak_85888	203	.	9.73613	23.1712	20.3363	133
chrX	63750576	63750774	SRR8335341_peak_85889	50	.	3.87729	7.28745	5.04913	60
chrX	63752769	63752986	SRR8335341_peak_85890	61	.	5.03583	8.46842	6.10994	112
chrX	63863394	63863597	SRR8335341_peak_85891	88	.	6.2109	11.2774	8.80341	100
chrX	64181178	64181699	SRR8335341_peak_85892	2295	.	53.2139	234.236	229.502	256
chrX	64215501	64215947	SRR8335341_peak_85893	781	.	24.1308	81.7083	78.1039	150
chrX	64224324	64224490	SRR8335341_peak_85894	69	.	5.62337	9.3793	6.98114	102
chrX	64276974	64277253	SRR8335341_peak_85895	180	.	9.14859	20.853	18.0829	152
chrX	64277592	64277896	SRR8335341_peak_85896	117	.	7.09221	14.2959	11.7189	99
chrX	64277997	64278210	SRR8335341_peak_85897	78	.	5.91713	10.3161	7.87806	128
chrX	64316877	64317208	SRR8335341_peak_85898	793	.	24.2649	82.9694	79.359	176
chrX	65430543	65430794	SRR8335341_peak_85899	169	.	8.85482	19.7172	16.9723	113
chrX	65948441	65948643	SRR8335341_peak_85900	61	.	5.03583	8.46842	6.10994	134
chrX	66554680	66554915	SRR8335341_peak_85901	202	.	9.67249	23.0554	20.2425	93
chrX	66605368	66605656	SRR8335341_peak_85902	287	.	12.0863	31.7237	28.7216	142
chrX	66672674	66672907	SRR8335341_peak_85903	78	.	5.91713	10.3161	7.87806	92
chrX	66708402	66708648	SRR8335341_peak_85904	186	.	8.12991	21.4139	18.6381	128
chrX	67210235	67210555	SRR8335341_peak_85905	214	.	10.3237	24.3526	21.4955	195
chrX	67271403	67272041	SRR8335341_peak_85906	1558	.	39.441	160.01	155.802	431
chrX	68302908	68303192	SRR8335341_peak_85907	226	.	10.6174	25.5481	22.6684	119
chrX	68412517	68412773	SRR8335341_peak_85908	117	.	7.09221	14.2959	11.7189	114
chrX	68454352	68454694	SRR8335341_peak_85909	261	.	11.4236	29.0782	26.1398	198
chrX	68495082	68495275	SRR8335341_peak_85910	97	.	6.50467	12.2619	9.75055	126
chrX	68496304	68496605	SRR8335341_peak_85911	148	.	8.26728	17.495	14.8057	144
chrX	68572939	68573128	SRR8335341_peak_85912	78	.	5.87846	10.2513	7.83259	122
chrX	68679115	68679281	SRR8335341_peak_85913	37	.	4.12736	5.86499	3.72677	105
chrX	68811764	68811941	SRR8335341_peak_85914	61	.	5.03583	8.46842	6.10994	67
chrX	68820543	68820814	SRR8335341_peak_85915	166	.	7.69214	19.3689	16.6434	133
chrX	69095193	69095620	SRR8335341_peak_85916	61	.	5.3296	8.46842	6.10994	341
chrX	69100291	69100544	SRR8335341_peak_85917	107	.	6.79844	13.2684	10.724	129
chrX	69162382	69162555	SRR8335341_peak_85918	26	.	3.00175	4.70046	2.64347	150
chrX	69331413	69331715	SRR8335341_peak_85919	627	.	20.4709	66.197	62.7547	146
chrX	69398293	69398589	SRR8335341_peak_85920	226	.	10.6174	25.5481	22.6684	133
chrX	69413211	69413547	SRR8335341_peak_85921	160	.	6.67904	18.7537	16.0336	134
chrX	69415156	69415405	SRR8335341_peak_85922	45	.	4.44829	6.73111	4.5055	99
chrX	69416692	69416861	SRR8335341_peak_85923	53	.	4.74206	7.58508	5.30859	104
chrX	69459725	69460111	SRR8335341_peak_85924	311	.	12.5155	34.1947	31.1611	231
chrX	69502080	69502382	SRR8335341_peak_85925	61	.	5.03583	8.46842	6.10994	216
chrX	69564451	69564674	SRR8335341_peak_85926	107	.	6.79844	13.2684	10.724	140
chrX	69728423	69728644	SRR8335341_peak_85927	61	.	5.3296	8.46842	6.10994	68
chrX	69837086	69837330	SRR8335341_peak_85928	147	.	8.21324	17.4005	14.7246	107
chrX	69847433	69847623	SRR8335341_peak_85929	97	.	6.50467	12.2619	9.75055	107
chrX	69951492	69951705	SRR8335341_peak_85930	69	.	5.62337	9.3793	6.98114	122
chrX	70184406	70184574	SRR8335341_peak_85931	61	.	5.3296	8.46842	6.10994	66
chrX	70184785	70184978	SRR8335341_peak_85932	61	.	5.3296	8.46842	6.10994	86
chrX	70186206	70186480	SRR8335341_peak_85933	285	.	12.0073	31.5779	28.5952	135
chrX	70291655	70291840	SRR8335341_peak_85934	97	.	6.50467	12.2619	9.75055	78
chrX	70319158	70319562	SRR8335341_peak_85935	97	.	6.50467	12.2619	9.75055	105
chrX	70557012	70557178	SRR8335341_peak_85936	53	.	4.74206	7.58508	5.30859	57
chrX	70567149	70567498	SRR8335341_peak_85937	571	.	19.4305	60.5379	57.1455	189
chrX	70817882	70818076	SRR8335341_peak_85938	112	.	6.50005	13.7581	11.206	104
chrX	70896947	70897690	SRR8335341_peak_85939	262	.	11.4987	29.2155	26.2674	432
chrX	71029630	71030029	SRR8335341_peak_85940	674	.	21.7807	70.958	67.4564	256
chrX	71034184	71034533	SRR8335341_peak_85941	148	.	8.26728	17.495	14.8057	140
chrX	71050521	71050848	SRR8335341_peak_85942	69	.	5.62337	9.3793	6.98114	113
chrX	71128312	71128960	SRR8335341_peak_85943	137	.	7.97352	16.41	13.7476	526
chrX	71269011	71269253	SRR8335341_peak_85944	158	.	8.56105	18.5977	15.8789	122
chrX	71364645	71364890	SRR8335341_peak_85945	61	.	5.3296	8.46842	6.10994	126
chrX	71381612	71381842	SRR8335341_peak_85946	117	.	7.09221	14.2959	11.7189	108
chrX	71469556	71469728	SRR8335341_peak_85947	78	.	5.91713	10.3161	7.87806	53
chrX	71477457	71477625	SRR8335341_peak_85948	61	.	5.29476	8.41215	6.1041	79
chrX	71492790	71493067	SRR8335341_peak_85949	69	.	5.62337	9.3793	6.98114	162
chrX	71493335	71493639	SRR8335341_peak_85950	217	.	8.78657	24.5802	21.7187	120
chrX	71525721	71525950	SRR8335341_peak_85951	78	.	5.91713	10.3161	7.87806	138
chrX	71537821	71538137	SRR8335341_peak_85952	312	.	12.9676	34.2795	31.2371	161
chrX	71541442	71541660	SRR8335341_peak_85953	127	.	7.67975	15.3434	12.712	111
chrX	71622387	71622584	SRR8335341_peak_85954	69	.	5.62337	9.3793	6.98114	94
chrX	71846780	71846998	SRR8335341_peak_85955	107	.	6.79844	13.2684	10.724	116
chrX	71980535	71980775	SRR8335341_peak_85956	180	.	9.14859	20.853	18.0829	110
chrX	72330329	72330583	SRR8335341_peak_85957	107	.	6.79844	13.2684	10.724	96
chrX	72336839	72337074	SRR8335341_peak_85958	127	.	7.38598	15.3434	12.712	123
chrX	72908379	72908709	SRR8335341_peak_85959	1002	.	28.5373	104.076	100.278	195
chrX	72986970	72987398	SRR8335341_peak_85960	1302	.	34.7065	134.282	130.252	256
chrX	73052868	73053070	SRR8335341_peak_85961	61	.	5.3296	8.46842	6.10994	88
chrX	73107092	73107284	SRR8335341_peak_85962	61	.	5.3296	8.46842	6.10994	137
chrX	73124867	73125105	SRR8335341_peak_85963	148	.	8.26728	17.495	14.8057	121
chrX	73141396	73141606	SRR8335341_peak_85964	127	.	7.38598	15.3434	12.712	103
chrX	73227839	73228320	SRR8335341_peak_85965	226	.	10.6174	25.5481	22.6684	145
chrX	73282333	73282588	SRR8335341_peak_85966	97	.	6.50467	12.2619	9.75055	136
chrX	73476589	73476885	SRR8335341_peak_85967	312	.	12.9676	34.2795	31.2371	150
chrX	73566278	73566623	SRR8335341_peak_85968	285	.	12.2991	31.5779	28.5952	161
chrX	73576865	73577201	SRR8335341_peak_85969	293	.	10.5377	32.3801	29.3733	146
chrX	73593401	73593599	SRR8335341_peak_85970	61	.	5.3296	8.46842	6.10994	59
chrX	73685493	73685948	SRR8335341_peak_85971	250	.	11.205	27.98	25.0533	133
chrX	73773220	73773395	SRR8335341_peak_85972	61	.	5.3296	8.46842	6.10994	116
chrX	73774109	73774458	SRR8335341_peak_85973	571	.	19.4305	60.5379	57.1455	204
chrX	73786618	73786804	SRR8335341_peak_85974	45	.	4.44829	6.73111	4.5055	82
chrX	73930611	73930837	SRR8335341_peak_85975	137	.	7.97352	16.41	13.7476	126
chrX	73966365	73966531	SRR8335341_peak_85976	61	.	5.03583	8.46842	6.10994	96
chrX	74017136	74017312	SRR8335341_peak_85977	87	.	6.1703	11.2084	8.75294	107
chrX	74031429	74031653	SRR8335341_peak_85978	53	.	4.74206	7.58508	5.30859	64
chrX	74070957	74071123	SRR8335341_peak_85979	45	.	4.43103	6.70274	4.50295	32
chrX	74103800	74104129	SRR8335341_peak_85980	169	.	8.85482	19.7172	16.9723	144
chrX	74244254	74244425	SRR8335341_peak_85981	37	.	4.15452	5.90858	3.74086	69
chrX	74244689	74244855	SRR8335341_peak_85982	53	.	4.74206	7.58508	5.30859	57
chrX	74246401	74247036	SRR8335341_peak_85983	1580	.	39.9943	162.286	158.061	242
chrX	74270043	74270212	SRR8335341_peak_85984	52	.	4.71106	7.53305	5.2843	23
chrX	74328651	74329014	SRR8335341_peak_85985	299	.	12.6738	32.9958	29.9744	135
chrX	74353152	74353584	SRR8335341_peak_85986	226	.	10.6174	25.5481	22.6684	235
chrX	74368284	74368886	SRR8335341_peak_85987	262	.	11.4987	29.2155	26.2674	312
chrX	74373411	74373583	SRR8335341_peak_85988	61	.	5.3296	8.46842	6.10994	86
chrX	74413481	74413681	SRR8335341_peak_85989	117	.	7.09221	14.2959	11.7189	106
chrX	74570866	74571237	SRR8335341_peak_85990	325	.	13.2614	35.5743	32.5136	154
chrX	75095259	75095454	SRR8335341_peak_85991	69	.	5.60155	9.34339	6.96462	148
chrX	75095795	75096007	SRR8335341_peak_85992	61	.	5.3296	8.46842	6.10994	131
chrX	75131144	75131355	SRR8335341_peak_85993	37	.	4.15452	5.90858	3.74086	133
chrX	75232515	75232714	SRR8335341_peak_85994	45	.	4.44829	6.73111	4.5055	109
chrX	75372758	75372924	SRR8335341_peak_85995	37	.	4.15452	5.90858	3.74086	131
chrX	75514245	75514778	SRR8335341_peak_85996	126	.	7.3377	15.2573	12.6564	242
chrX	75818892	75819239	SRR8335341_peak_85998	262	.	11.4987	29.2155	26.2674	205
chrX	75863434	75863760	SRR8335341_peak_85999	338	.	13.5551	36.8802	33.8003	144
chrX	75875037	75875425	SRR8335341_peak_86000	69	.	5.62337	9.3793	6.98114	137
chrX	76110814	76111128	SRR8335341_peak_86001	226	.	10.6174	25.5481	22.6684	141
chrX	76120974	76121293	SRR8335341_peak_86002	350	.	13.8489	38.1968	35.099	163
chrX	76123272	76123845	SRR8335341_peak_86003	273	.	11.7154	30.322	27.3632	310
chrX	77314502	77314697	SRR8335341_peak_86004	45	.	4.44829	6.73111	4.5055	45
chrX	77414251	77414489	SRR8335341_peak_86005	61	.	5.03583	8.46842	6.10994	143
chrX	77433347	77433738	SRR8335341_peak_86006	148	.	8.26728	17.495	14.8057	134
chrX	77490121	77490456	SRR8335341_peak_86007	237	.	10.8399	26.6287	23.7354	171
chrX	77512101	77512267	SRR8335341_peak_86008	30	.	3.86075	5.11987	3.00739	20
chrX	77516120	77516383	SRR8335341_peak_86009	88	.	6.2109	11.2774	8.80341	156
chrX	77517378	77517578	SRR8335341_peak_86010	39	.	3.97107	6.17368	3.99274	78
chrX	77528445	77528863	SRR8335341_peak_86011	70	.	4.40262	9.46042	7.05965	82
chrX	77543981	77544307	SRR8335341_peak_86012	237	.	10.8689	26.681	23.787	201
chrX	77545863	77546080	SRR8335341_peak_86013	78	.	5.91713	10.3161	7.87806	62
chrX	77552161	77552596	SRR8335341_peak_86014	674	.	21.4869	70.958	67.4564	196
chrX	77554895	77555145	SRR8335341_peak_86015	37	.	4.12736	5.86499	3.72677	121
chrX	77581170	77581777	SRR8335341_peak_86016	571	.	19.1367	60.5379	57.1455	423
chrX	77603239	77604402	SRR8335341_peak_86017	2257	.	52.6264	230.435	225.728	487
chrX	77615782	77616402	SRR8335341_peak_86018	1610	.	40.6084	165.345	161.096	389
chrX	77617398	77617643	SRR8335341_peak_86019	69	.	5.62337	9.3793	6.98114	145
chrX	77619626	77619794	SRR8335341_peak_86020	61	.	5.03583	8.46842	6.10994	32
chrX	77622506	77622707	SRR8335341_peak_86021	61	.	5.03583	8.46842	6.10994	84
chrX	77624758	77624965	SRR8335341_peak_86022	61	.	5.03583	8.46842	6.10994	122
chrX	77625309	77625574	SRR8335341_peak_86023	156	.	7.47325	18.3673	15.6682	132
chrX	77720463	77720661	SRR8335341_peak_86024	78	.	5.91713	10.3161	7.87806	88
chrX	77796396	77796910	SRR8335341_peak_86025	1268	.	34.1189	130.854	126.848	269
chrX	77810751	77811155	SRR8335341_peak_86026	417	.	15.6115	44.9314	41.7341	184
chrX	78516538	78516812	SRR8335341_peak_86027	227	.	9.22434	25.6604	22.7751	135
chrX	79847128	79847413	SRR8335341_peak_86028	169	.	6.85415	19.6848	16.9514	141
chrX	81072785	81073221	SRR8335341_peak_86029	364	.	14.1427	39.5238	36.4054	190
chrX	81073437	81073801	SRR8335341_peak_86030	148	.	8.26728	17.495	14.8057	112
chrX	81074021	81074189	SRR8335341_peak_86031	61	.	5.00291	8.41215	6.1041	80
chrX	82814722	82814970	SRR8335341_peak_86032	78	.	5.87846	10.2513	7.83259	153
chrX	82886498	82886693	SRR8335341_peak_86033	61	.	5.03583	8.46842	6.10994	105
chrX	82948606	82949043	SRR8335341_peak_86034	1679	.	34.6152	172.291	167.997	216
chrX	82987748	82987944	SRR8335341_peak_86035	61	.	5.03583	8.46842	6.10994	142
chrX	83013273	83013455	SRR8335341_peak_86036	69	.	5.58661	9.31879	6.94135	45
chrX	83524516	83524929	SRR8335341_peak_86037	585	.	19.7243	62.0049	58.598	181
chrX	84710134	84710323	SRR8335341_peak_86038	39	.	3.75218	6.17368	3.99274	121
chrX	84772088	84772648	SRR8335341_peak_86039	250	.	11.205	27.98	25.0533	401
chrX	84860377	84860698	SRR8335341_peak_86040	430	.	15.9053	46.3072	43.0937	161
chrX	84883585	84883891	SRR8335341_peak_86041	274	.	11.7925	30.4635	27.4936	136
chrX	84885609	84885842	SRR8335341_peak_86042	61	.	5.3296	8.46842	6.10994	120
chrX	84961089	84961450	SRR8335341_peak_86043	68	.	4.84662	9.25272	6.88481	281
chrX	85041734	85041900	SRR8335341_peak_86044	61	.	5.03583	8.46842	6.10994	35
chrX	85076905	85077173	SRR8335341_peak_86045	299	.	12.6738	32.9958	29.9744	138
chrX	85084603	85084769	SRR8335341_peak_86046	37	.	4.15452	5.90858	3.74086	73
chrX	85187594	85187966	SRR8335341_peak_86047	735	.	22.9557	77.0628	73.5081	183
chrX	85207075	85207287	SRR8335341_peak_86048	61	.	5.29476	8.41215	6.1041	126
chrX	85225707	85225993	SRR8335341_peak_86049	203	.	10.0299	23.1712	20.3363	162
chrX	85271848	85272047	SRR8335341_peak_86050	69	.	5.62337	9.3793	6.98114	88
chrX	85293529	85293829	SRR8335341_peak_86051	45	.	4.44829	6.73111	4.5055	205
chrX	85321390	85321602	SRR8335341_peak_86052	61	.	5.00291	8.41215	6.1041	117
chrX	85321832	85322144	SRR8335341_peak_86053	107	.	6.79844	13.2684	10.724	205
chrX	85412657	85412859	SRR8335341_peak_86054	46	.	4.18996	6.9063	4.67409	56
chrX	85497934	85498245	SRR8335341_peak_86055	285	.	12.0073	31.5779	28.5952	156
chrX	85502972	85503150	SRR8335341_peak_86056	30	.	3.83552	5.08049	3.00059	66
chrX	85640236	85640580	SRR8335341_peak_86057	890	.	26.1872	92.7565	89.0549	165
chrX	85646579	85646770	SRR8335341_peak_86058	88	.	6.2109	11.2774	8.80341	102
chrX	85764296	85764487	SRR8335341_peak_86059	61	.	5.03583	8.46842	6.10994	95
chrX	85774604	85774803	SRR8335341_peak_86060	88	.	6.2109	11.2774	8.80341	87
chrX	85775971	85776213	SRR8335341_peak_86061	61	.	5.03583	8.46842	6.10994	136
chrX	85776599	85776802	SRR8335341_peak_86062	97	.	6.50467	12.2619	9.75055	85
chrX	85776987	85777617	SRR8335341_peak_86063	250	.	11.205	27.98	25.0533	192
chrX	85821807	85822056	SRR8335341_peak_86064	225	.	10.548	25.4237	22.5553	124
chrX	85823387	85823630	SRR8335341_peak_86065	262	.	11.4987	29.2155	26.2674	146
chrX	85886627	85887159	SRR8335341_peak_86066	2313	.	53.5077	236.141	231.394	196
chrX	86001200	86001366	SRR8335341_peak_86067	45	.	4.44829	6.73111	4.5055	72
chrX	86192682	86192882	SRR8335341_peak_86068	88	.	6.2109	11.2774	8.80341	85
chrX	86213835	86214008	SRR8335341_peak_86069	61	.	5.3296	8.46842	6.10994	83
chrX	86997928	86998221	SRR8335341_peak_86070	225	.	10.548	25.4237	22.5553	138
chrX	92661258	92661510	SRR8335341_peak_86072	127	.	7.67975	15.3434	12.712	129
chrX	93256828	93257001	SRR8335341_peak_86073	61	.	5.03583	8.46842	6.10994	65
chrX	93502977	93503285	SRR8335341_peak_86074	285	.	12.2991	31.5779	28.5952	165
chrX	93777827	93778000	SRR8335341_peak_86075	78	.	5.91713	10.3161	7.87806	109
chrX	93825752	93826205	SRR8335341_peak_86076	1051	.	29.7124	109.005	105.171	284
chrX	93831556	93831913	SRR8335341_peak_86077	76	.	5.0655	10.0802	7.67203	220
chrX	93889905	93890110	SRR8335341_peak_86078	69	.	5.62337	9.3793	6.98114	79
chrX	93946173	93946398	SRR8335341_peak_86079	127	.	7.38598	15.3434	12.712	116
chrX	94022614	94022799	SRR8335341_peak_86080	61	.	5.3296	8.46842	6.10994	81
chrX	94048197	94048363	SRR8335341_peak_86081	45	.	4.44829	6.73111	4.5055	120
chrX	94058842	94059076	SRR8335341_peak_86082	117	.	7.09221	14.2959	11.7189	81
chrX	94092194	94092455	SRR8335341_peak_86083	180	.	9.14859	20.853	18.0829	118
chrX	94106037	94106252	SRR8335341_peak_86084	96	.	6.46215	12.1886	9.69474	133
chrX	94122342	94122658	SRR8335341_peak_86085	158	.	8.56105	18.5977	15.8789	241
chrX	94132202	94132570	SRR8335341_peak_86086	97	.	6.50467	12.2619	9.75055	118
chrX	94139073	94139259	SRR8335341_peak_86087	61	.	5.3296	8.46842	6.10994	104
chrX	94143712	94143970	SRR8335341_peak_86088	148	.	8.26728	17.495	14.8057	147
chrX	94212548	94212917	SRR8335341_peak_86089	226	.	10.6174	25.5481	22.6684	126
chrX	94234653	94234889	SRR8335341_peak_86090	23	.	3.56698	4.36775	2.31699	29
chrX	94367054	94367232	SRR8335341_peak_86091	78	.	5.91713	10.3161	7.87806	50
chrX	94377677	94377843	SRR8335341_peak_86092	61	.	5.00291	8.41215	6.1041	86
chrX	94436623	94436859	SRR8335341_peak_86093	117	.	5.62838	14.2995	11.7216	80
chrX	94540626	94541120	SRR8335341_peak_86094	203	.	9.73613	23.1712	20.3363	150
chrX	94562445	94562728	SRR8335341_peak_86095	61	.	5.3296	8.46842	6.10994	142
chrX	94675097	94675287	SRR8335341_peak_86096	117	.	7.09221	14.2959	11.7189	57
chrX	94729146	94729531	SRR8335341_peak_86097	192	.	9.44236	22.0046	19.2091	136
chrX	94990360	94990576	SRR8335341_peak_86100	97	.	6.50467	12.2619	9.75055	98
chrX	95008099	95008344	SRR8335341_peak_86101	204	.	9.74305	23.3081	20.4719	120
chrX	95026706	95027060	SRR8335341_peak_86102	168	.	8.79694	19.6141	16.8825	250
chrX	95166256	95166608	SRR8335341_peak_86103	61	.	5.03583	8.46842	6.10994	252
chrX	95238797	95238963	SRR8335341_peak_86104	61	.	5.00291	8.41215	6.1041	67
chrX	95443293	95443809	SRR8335341_peak_86105	148	.	8.26728	17.495	14.8057	396
chrX	95444774	95445241	SRR8335341_peak_86106	127	.	7.38598	15.3434	12.712	369
chrX	95478117	95478617	SRR8335341_peak_86107	403	.	15.3177	43.565	40.3844	246
chrX	95479012	95479475	SRR8335341_peak_86108	116	.	7.04585	14.2141	11.6531	310
chrX	95600745	95600978	SRR8335341_peak_86109	78	.	5.91713	10.3161	7.87806	97
chrX	95658349	95658683	SRR8335341_peak_86110	287	.	12.0863	31.7237	28.7216	204
chrX	95711565	95711790	SRR8335341_peak_86111	117	.	7.09221	14.2959	11.7189	104
chrX	95857729	95858127	SRR8335341_peak_86112	180	.	9.14859	20.853	18.0829	172
chrX	95956868	95957222	SRR8335341_peak_86113	137	.	7.97352	16.41	13.7476	160
chrX	95968704	95968907	SRR8335341_peak_86114	97	.	6.50467	12.2619	9.75055	69
chrX	96052948	96053124	SRR8335341_peak_86115	78	.	5.91713	10.3161	7.87806	111
chrX	96098895	96099345	SRR8335341_peak_86116	191	.	9.38064	21.8929	19.1092	301
chrX	96100466	96100748	SRR8335341_peak_86117	202	.	9.67249	23.0554	20.2425	121
chrX	96129431	96129943	SRR8335341_peak_86118	571	.	19.4305	60.5379	57.1455	226
chrX	96133334	96133571	SRR8335341_peak_86119	61	.	5.3296	8.46842	6.10994	156
chrX	96172095	96172390	SRR8335341_peak_86120	30	.	3.86075	5.11987	3.00739	130
chrX	96201658	96202005	SRR8335341_peak_86121	1451	.	36.3588	149.253	145.121	195
chrX	96456205	96456497	SRR8335341_peak_86122	274	.	11.7925	30.4635	27.4936	167
chrX	97376977	97377315	SRR8335341_peak_86123	61	.	5.00291	8.41215	6.1041	144
chrX	97431531	97431762	SRR8335341_peak_86124	61	.	5.3296	8.46842	6.10994	71
chrX	98380283	98380527	SRR8335341_peak_86125	126	.	7.62955	15.2573	12.6564	111
chrX	98541283	98541543	SRR8335341_peak_86126	214	.	10.3237	24.3526	21.4955	120
chrX	98623907	98624179	SRR8335341_peak_86127	147	.	8.21324	17.4005	14.7246	137
chrX	98701641	98701869	SRR8335341_peak_86128	169	.	8.85482	19.7172	16.9723	149
chrX	98865369	98865537	SRR8335341_peak_86129	39	.	3.97107	6.17368	3.99274	77
chrX	98937922	98938117	SRR8335341_peak_86130	45	.	4.44829	6.73111	4.5055	106
chrX	99008923	99009143	SRR8335341_peak_86131	88	.	6.2109	11.2774	8.80341	123
chrX	99012518	99012914	SRR8335341_peak_86132	1168	.	26.7353	120.775	116.845	164
chrX	99027779	99027958	SRR8335341_peak_86133	88	.	6.2109	11.2774	8.80341	89
chrX	99028628	99028861	SRR8335341_peak_86134	137	.	7.97352	16.41	13.7476	132
chrX	99034601	99034856	SRR8335341_peak_86135	30	.	3.86075	5.11987	3.00739	123
chrX	99048138	99048466	SRR8335341_peak_86136	403	.	15.3177	43.565	40.3844	164
chrX	99053758	99053924	SRR8335341_peak_86137	53	.	4.74206	7.58508	5.30859	77
chrX	99054550	99054917	SRR8335341_peak_86138	350	.	13.8489	38.1968	35.099	154
chrX	99057848	99058412	SRR8335341_peak_86139	350	.	13.8489	38.1968	35.099	395
chrX	99076636	99076902	SRR8335341_peak_86140	203	.	9.73613	23.1712	20.3363	142
chrX	99116201	99116480	SRR8335341_peak_86141	87	.	6.1703	11.2084	8.75294	133
chrX	99116774	99117071	SRR8335341_peak_86142	78	.	5.91713	10.3161	7.87806	141
chrX	99118824	99119110	SRR8335341_peak_86143	287	.	12.38	31.7237	28.7216	134
chrX	99124385	99124615	SRR8335341_peak_86144	69	.	5.62337	9.3793	6.98114	99
chrX	99130156	99130395	SRR8335341_peak_86145	61	.	5.03583	8.46842	6.10994	88
chrX	99135798	99136094	SRR8335341_peak_86146	61	.	5.3296	8.46842	6.10994	204
chrX	99138135	99138306	SRR8335341_peak_86147	61	.	5.3296	8.46842	6.10994	56
chrX	99138861	99139287	SRR8335341_peak_86148	69	.	5.62337	9.3793	6.98114	73
chrX	99160615	99160875	SRR8335341_peak_86149	126	.	7.62955	15.2573	12.6564	141
chrX	99175951	99176159	SRR8335341_peak_86150	45	.	4.44829	6.73111	4.5055	66
chrX	99196983	99197222	SRR8335341_peak_86151	192	.	9.44236	22.0046	19.2091	125
chrX	99199319	99199505	SRR8335341_peak_86152	69	.	5.58661	9.31879	6.94135	39
chrX	99208905	99209071	SRR8335341_peak_86153	61	.	5.29476	8.41215	6.1041	115
chrX	99215167	99215399	SRR8335341_peak_86154	45	.	4.44829	6.73111	4.5055	147
chrX	99216822	99217148	SRR8335341_peak_86155	127	.	7.67975	15.3434	12.712	179
chrX	99226215	99226425	SRR8335341_peak_86156	97	.	6.50467	12.2619	9.75055	119
chrX	99241859	99242238	SRR8335341_peak_86157	107	.	6.79844	13.2684	10.724	256
chrX	99244867	99245105	SRR8335341_peak_86158	23	.	3.56698	4.36775	2.31699	18
chrX	99280638	99280980	SRR8335341_peak_86159	364	.	14.1427	39.5238	36.4054	179
chrX	99285604	99286082	SRR8335341_peak_86160	1353	.	35.5878	139.456	135.385	199
chrX	99291679	99291970	SRR8335341_peak_86161	148	.	8.26728	17.495	14.8057	129
chrX	99292647	99292992	SRR8335341_peak_86162	214	.	10.3237	24.3526	21.4955	179
chrX	99294144	99294394	SRR8335341_peak_86163	137	.	7.97352	16.41	13.7476	95
chrX	99294871	99295092	SRR8335341_peak_86164	56	.	4.75261	7.98061	5.69466	92
chrX	99318360	99318540	SRR8335341_peak_86165	96	.	6.46215	12.1886	9.69474	81
chrX	99326128	99326452	SRR8335341_peak_86166	69	.	5.62337	9.3793	6.98114	170
chrX	99358360	99358526	SRR8335341_peak_86167	45	.	4.44829	6.73111	4.5055	54
chrX	99359922	99360204	SRR8335341_peak_86168	375	.	14.3421	40.6853	37.5549	127
chrX	99416592	99416776	SRR8335341_peak_86169	107	.	6.79844	13.2684	10.724	125
chrX	99434060	99434233	SRR8335341_peak_86170	45	.	4.44829	6.73111	4.5055	66
chrX	99448934	99449136	SRR8335341_peak_86171	107	.	6.79844	13.2684	10.724	91
chrX	99452865	99453096	SRR8335341_peak_86172	88	.	6.2109	11.2774	8.80341	115
chrX	99462216	99462616	SRR8335341_peak_86173	217	.	8.78657	24.5802	21.7187	117
chrX	99501225	99501692	SRR8335341_peak_86174	1234	.	33.5314	127.443	123.46	210
chrX	99557480	99557751	SRR8335341_peak_86175	117	.	7.09221	14.2959	11.7189	149
chrX	99624496	99624706	SRR8335341_peak_86176	107	.	6.79844	13.2684	10.724	110
chrX	99695428	99695594	SRR8335341_peak_86177	61	.	5.03583	8.46842	6.10994	100
chrX	99853211	99853683	SRR8335341_peak_86178	214	.	10.3237	24.3526	21.4955	116
chrX	99856829	99857013	SRR8335341_peak_86179	53	.	4.40884	7.66459	5.38345	65
chrX	99872833	99873062	SRR8335341_peak_86180	30	.	3.86075	5.11987	3.00739	43
chrX	99975342	99975592	SRR8335341_peak_86181	45	.	4.44829	6.73111	4.5055	129
chrX	100059894	100060114	SRR8335341_peak_86182	127	.	7.38598	15.3434	12.712	106
chrX	100120236	100120482	SRR8335341_peak_86183	136	.	7.9214	16.3197	13.6747	136
chrX	100494299	100494643	SRR8335341_peak_86184	137	.	7.94258	16.3565	13.71	212
chrX	100740867	100741127	SRR8335341_peak_86185	107	.	6.79844	13.2684	10.724	143
chrX	100767477	100767811	SRR8335341_peak_86186	350	.	13.8489	38.1968	35.099	164
chrX	100776597	100776909	SRR8335341_peak_86187	156	.	7.47325	18.3673	15.6682	146
chrX	100777366	100777600	SRR8335341_peak_86188	117	.	7.09221	14.2959	11.7189	111
chrX	100778497	100778706	SRR8335341_peak_86189	61	.	5.00291	8.41215	6.1041	139
chrX	100809996	100810212	SRR8335341_peak_86190	148	.	8.26728	17.495	14.8057	110
chrX	101126938	101127306	SRR8335341_peak_86191	197	.	7.55458	22.5515	19.7493	227
chrX	101140200	101140389	SRR8335341_peak_86192	117	.	7.09221	14.2959	11.7189	103
chrX	101222523	101222727	SRR8335341_peak_86193	107	.	6.79844	13.2684	10.724	114
chrX	101254964	101255204	SRR8335341_peak_86194	117	.	7.09221	14.2959	11.7189	74
chrX	101268481	101268673	SRR8335341_peak_86195	88	.	6.2109	11.2774	8.80341	64
chrX	101285582	101285826	SRR8335341_peak_86196	158	.	8.56105	18.5977	15.8789	87
chrX	101300836	101301194	SRR8335341_peak_86197	97	.	6.50467	12.2619	9.75055	202
chrX	101332669	101332917	SRR8335341_peak_86198	158	.	8.56105	18.5977	15.8789	128
chrX	101375723	101375896	SRR8335341_peak_86199	61	.	5.03583	8.46842	6.10994	75
chrX	101418781	101418955	SRR8335341_peak_86200	88	.	6.2109	11.2774	8.80341	72
chrX	101420886	101421212	SRR8335341_peak_86201	827	.	25.0121	86.4084	82.7654	164
chrX	101448862	101449084	SRR8335341_peak_86202	53	.	4.74206	7.58508	5.30859	151
chrX	101449322	101449516	SRR8335341_peak_86203	53	.	4.74206	7.58508	5.30859	100
chrX	101628990	101629204	SRR8335341_peak_86204	61	.	5.03583	8.46842	6.10994	122
chrX	101639719	101640065	SRR8335341_peak_86205	53	.	4.40884	7.66459	5.38345	244
chrX	101640480	101640672	SRR8335341_peak_86206	61	.	5.3296	8.46842	6.10994	48
chrX	101830457	101830631	SRR8335341_peak_86207	61	.	5.03583	8.46842	6.10994	94
chrX	101850900	101851104	SRR8335341_peak_86208	88	.	6.2109	11.2774	8.80341	109
chrX	101854506	101854744	SRR8335341_peak_86209	96	.	6.46215	12.1886	9.69474	113
chrX	101882246	101882710	SRR8335341_peak_86210	31	.	3.35196	5.31046	3.19422	154
chrX	101889391	101889748	SRR8335341_peak_86211	169	.	8.85482	19.7172	16.9723	197
chrX	101893923	101894228	SRR8335341_peak_86212	238	.	10.9112	26.7574	23.8516	157
chrX	101901282	101901491	SRR8335341_peak_86213	88	.	6.2109	11.2774	8.80341	96
chrX	101902074	101902513	SRR8335341_peak_86214	1035	.	29.4186	107.357	103.535	265
chrX	101908516	101908696	SRR8335341_peak_86215	30	.	3.86075	5.11987	3.00739	64
chrX	101920587	101920871	SRR8335341_peak_86216	70	.	4.40262	9.46042	7.05965	165
chrX	101941024	101941234	SRR8335341_peak_86217	97	.	6.50467	12.2619	9.75055	77
chrX	101942451	101942914	SRR8335341_peak_86218	600	.	20.018	63.4792	60.0578	147
chrX	101954329	101954608	SRR8335341_peak_86219	137	.	7.97352	16.41	13.7476	121
chrX	101957288	101957923	SRR8335341_peak_86220	97	.	6.50467	12.2619	9.75055	329
chrX	101979303	101979479	SRR8335341_peak_86221	87	.	6.1703	11.2084	8.75294	64
chrX	101983561	101983843	SRR8335341_peak_86222	158	.	8.56105	18.5977	15.8789	141
chrX	101993871	101994078	SRR8335341_peak_86223	61	.	5.3296	8.46842	6.10994	83
chrX	102003977	102004621	SRR8335341_peak_86224	557	.	18.843	59.0785	55.7113	479
chrX	102005843	102006051	SRR8335341_peak_86225	117	.	7.09221	14.2959	11.7189	109
chrX	102013310	102013517	SRR8335341_peak_86226	57	.	4.0524	7.99138	5.70414	111
chrX	102020850	102021064	SRR8335341_peak_86227	127	.	7.67975	15.3434	12.712	98
chrX	102022181	102022355	SRR8335341_peak_86228	69	.	5.62337	9.3793	6.98114	80
chrX	102066223	102066456	SRR8335341_peak_86229	158	.	8.56105	18.5977	15.8789	110
chrX	102071200	102071468	SRR8335341_peak_86230	37	.	4.15452	5.90858	3.74086	162
chrX	102119232	102119515	SRR8335341_peak_86231	203	.	9.73613	23.1712	20.3363	156
chrX	102156901	102157131	SRR8335341_peak_86232	30	.	3.83552	5.08049	3.00059	112
chrX	102157305	102157614	SRR8335341_peak_86233	126	.	7.62955	15.2573	12.6564	190
chrX	102258789	102258959	SRR8335341_peak_86234	61	.	5.03583	8.46842	6.10994	54
chrX	102283243	102283469	SRR8335341_peak_86235	117	.	7.09221	14.2959	11.7189	120
chrX	102285045	102285224	SRR8335341_peak_86236	45	.	4.44829	6.73111	4.5055	89
chrX	102290718	102290939	SRR8335341_peak_86237	23	.	3.56698	4.36775	2.31699	6
chrX	102305071	102305438	SRR8335341_peak_86238	176	.	7.91103	20.3845	17.6338	151
chrX	102312109	102312415	SRR8335341_peak_86239	250	.	11.205	27.98	25.0533	149
chrX	102343678	102343914	SRR8335341_peak_86240	37	.	4.12736	5.86499	3.72677	75
chrX	102346100	102346269	SRR8335341_peak_86241	61	.	5.03583	8.46842	6.10994	58
chrX	102346489	102347262	SRR8335341_peak_86242	78	.	5.91713	10.3161	7.87806	448
chrX	102349194	102349363	SRR8335341_peak_86243	61	.	5.3296	8.46842	6.10994	57
chrX	102350221	102350457	SRR8335341_peak_86244	69	.	5.62337	9.3793	6.98114	125
chrX	102385561	102385938	SRR8335341_peak_86245	93	.	5.72216	11.7967	9.31319	235
chrX	102479055	102479235	SRR8335341_peak_86246	61	.	4.62773	8.44714	6.10994	58
chrX	102495239	102495439	SRR8335341_peak_86247	88	.	6.2109	11.2774	8.80341	105
chrX	102505128	102505342	SRR8335341_peak_86248	69	.	5.62337	9.3793	6.98114	93
chrX	102623458	102623766	SRR8335341_peak_86249	565	.	18.615	59.9172	56.5441	158
chrX	102644191	102644441	SRR8335341_peak_86250	158	.	8.56105	18.5977	15.8789	138
chrX	102700705	102700950	SRR8335341_peak_86251	350	.	13.8489	38.1968	35.099	113
chrX	102807304	102807564	SRR8335341_peak_86252	298	.	12.591	32.8458	29.8339	119
chrX	102850026	102850290	SRR8335341_peak_86253	226	.	10.6174	25.5481	22.6684	117
chrX	102859983	102860150	SRR8335341_peak_86254	53	.	4.74206	7.58508	5.30859	56
chrX	102904682	102904860	SRR8335341_peak_86255	88	.	6.2109	11.2774	8.80341	78
chrX	102907374	102907606	SRR8335341_peak_86256	53	.	4.74206	7.58508	5.30859	89
chrX	102915554	102915739	SRR8335341_peak_86257	127	.	7.67975	15.3434	12.712	90
chrX	103109332	103109532	SRR8335341_peak_86258	61	.	4.62773	8.44714	6.10994	99
chrX	103356194	103356470	SRR8335341_peak_86259	78	.	5.87846	10.2513	7.83259	137
chrX	103381742	103381908	SRR8335341_peak_86260	53	.	4.74206	7.58508	5.30859	76
chrX	103447398	103447585	SRR8335341_peak_86261	97	.	6.50467	12.2619	9.75055	105
chrX	103515492	103515658	SRR8335341_peak_86262	39	.	3.97107	6.17368	3.99274	52
chrX	103529149	103529398	SRR8335341_peak_86263	106	.	6.77206	13.2224	10.6933	106
chrX	103533879	103534182	SRR8335341_peak_86264	69	.	5.62337	9.3793	6.98114	220
chrX	103556636	103556925	SRR8335341_peak_86265	214	.	10.3237	24.3526	21.4955	152
chrX	103559216	103559552	SRR8335341_peak_86266	500	.	17.6679	53.3191	50.0125	180
chrX	103563226	103564106	SRR8335341_peak_86267	812	.	20.6064	84.84	81.2094	302
chrX	103580013	103580224	SRR8335341_peak_86268	116	.	7.04585	14.2141	11.6531	101
chrX	103616899	103617116	SRR8335341_peak_86269	37	.	4.15452	5.90858	3.74086	65
chrX	103617286	103617474	SRR8335341_peak_86270	106	.	6.754	13.1909	10.6631	123
chrX	103622030	103622441	SRR8335341_peak_86271	53	.	4.74206	7.58508	5.30859	281
chrX	103623585	103623824	SRR8335341_peak_86272	30	.	3.86075	5.11987	3.00739	138
chrX	103652238	103652452	SRR8335341_peak_86273	61	.	5.03583	8.46842	6.10994	109
chrX	103653134	103653451	SRR8335341_peak_86274	325	.	13.2614	35.5743	32.5136	156
chrX	103695753	103695919	SRR8335341_peak_86275	30	.	3.86075	5.11987	3.00739	105
chrX	103987304	103987840	SRR8335341_peak_86276	262	.	11.4987	29.2155	26.2674	132
chrX	104013270	104013476	SRR8335341_peak_86277	88	.	6.2109	11.2774	8.80341	91
chrX	104413135	104413989	SRR8335341_peak_86278	719	.	22.662	75.5269	71.9851	643
chrX	104433575	104433795	SRR8335341_peak_86279	69	.	5.62337	9.3793	6.98114	82
chrX	104461871	104462216	SRR8335341_peak_86280	285	.	12.2991	31.5779	28.5952	143
chrX	104478144	104478423	SRR8335341_peak_86281	237	.	10.8399	26.6287	23.7354	126
chrX	104665380	104665558	SRR8335341_peak_86282	69	.	5.62337	9.3793	6.98114	105
chrX	105037861	105038219	SRR8335341_peak_86283	226	.	10.6174	25.5481	22.6684	173
chrX	105069966	105070228	SRR8335341_peak_86284	126	.	7.3377	15.2573	12.6564	137
chrX	105120359	105120610	SRR8335341_peak_86285	88	.	6.2109	11.2774	8.80341	91
chrX	105210320	105210637	SRR8335341_peak_86286	57	.	4.0524	7.99138	5.70414	172
chrX	105421226	105421396	SRR8335341_peak_86287	78	.	5.91713	10.3161	7.87806	37
chrX	105683909	105684219	SRR8335341_peak_86288	117	.	7.09221	14.2959	11.7189	130
chrX	105684468	105684839	SRR8335341_peak_86289	827	.	25.0121	86.4084	82.7654	145
chrX	105767377	105767639	SRR8335341_peak_86290	78	.	5.87846	10.2513	7.83259	117
chrX	105771925	105772091	SRR8335341_peak_86291	53	.	4.74206	7.58508	5.30859	75
chrX	105800054	105800470	SRR8335341_peak_86292	615	.	20.3118	64.9609	61.5256	239
chrX	105925983	105926204	SRR8335341_peak_86293	116	.	7.04585	14.2141	11.6531	111
chrX	106026970	106027219	SRR8335341_peak_86294	87	.	6.1703	11.2084	8.75294	118
chrX	106032504	106032756	SRR8335341_peak_86295	226	.	10.5762	25.4743	22.605	106
chrX	106047276	106047589	SRR8335341_peak_86296	238	.	10.9112	26.7574	23.8516	173
chrX	106048187	106048573	SRR8335341_peak_86297	1015	.	28.9345	105.354	101.551	215
chrX	106083149	106083319	SRR8335341_peak_86298	69	.	5.62337	9.3793	6.98114	140
chrX	106093762	106094041	SRR8335341_peak_86299	53	.	4.74206	7.58508	5.30859	119
chrX	106171114	106171340	SRR8335341_peak_86300	148	.	8.26728	17.495	14.8057	98
chrX	106185689	106186043	SRR8335341_peak_86301	486	.	17.3741	51.8996	48.6105	191
chrX	106186634	106186974	SRR8335341_peak_86302	471	.	16.7214	50.3664	47.1068	175
chrX	106187126	106187367	SRR8335341_peak_86303	61	.	4.62773	8.44714	6.10994	90
chrX	106207807	106208068	SRR8335341_peak_86304	137	.	7.97352	16.41	13.7476	135
chrX	106218911	106219127	SRR8335341_peak_86305	78	.	5.87846	10.2513	7.83259	108
chrX	106219761	106220060	SRR8335341_peak_86306	126	.	7.62955	15.2573	12.6564	163
chrX	106464673	106464917	SRR8335341_peak_86307	158	.	8.56105	18.5977	15.8789	98
chrX	106483951	106484172	SRR8335341_peak_86308	39	.	3.97107	6.17368	3.99274	143
chrX	106602826	106603206	SRR8335341_peak_86309	88	.	6.2109	11.2774	8.80341	119
chrX	106656285	106656494	SRR8335341_peak_86310	87	.	6.1703	11.2084	8.75294	73
chrX	106662108	106662402	SRR8335341_peak_86311	192	.	9.44236	22.0046	19.2091	132
chrX	106728871	106729054	SRR8335341_peak_86312	88	.	6.2109	11.2774	8.80341	101
chrX	106804508	106804783	SRR8335341_peak_86313	214	.	10.3237	24.3526	21.4955	117
chrX	107221159	107221354	SRR8335341_peak_86314	69	.	5.62337	9.3793	6.98114	65
chrX	107369682	107369972	SRR8335341_peak_86315	97	.	6.47943	12.2184	9.72337	144
chrX	107371588	107371793	SRR8335341_peak_86316	61	.	5.3296	8.46842	6.10994	71
chrX	107858305	107858520	SRR8335341_peak_86317	147	.	8.21324	17.4005	14.7246	102
chrX	107904613	107904926	SRR8335341_peak_86318	293	.	10.5377	32.3801	29.3733	153
chrX	107926172	107926576	SRR8335341_peak_86319	287	.	12.0863	31.7237	28.7216	165
chrX	108078151	108078344	SRR8335341_peak_86320	61	.	5.29476	8.41215	6.1041	130
chrX	108194854	108195214	SRR8335341_peak_86321	136	.	7.9214	16.3197	13.6747	125
chrX	108589855	108590036	SRR8335341_peak_86322	61	.	5.3296	8.46842	6.10994	56
chrX	108659799	108660097	SRR8335341_peak_86323	238	.	9.44323	26.7525	23.8516	151
chrX	108698756	108699010	SRR8335341_peak_86324	116	.	7.04585	14.2141	11.6531	132
chrX	108729121	108729341	SRR8335341_peak_86325	61	.	5.3296	8.46842	6.10994	106
chrX	108826219	108826409	SRR8335341_peak_86326	97	.	6.50467	12.2619	9.75055	81
chrX	108832747	108833029	SRR8335341_peak_86327	127	.	7.67975	15.3434	12.712	147
chrX	108835060	108835305	SRR8335341_peak_86328	127	.	7.38598	15.3434	12.712	102
chrX	109012192	109012684	SRR8335341_peak_86329	53	.	4.74206	7.58508	5.30859	331
chrX	109096459	109096709	SRR8335341_peak_86330	97	.	6.50467	12.2619	9.75055	90
chrX	109127595	109127979	SRR8335341_peak_86331	796	.	24.4246	83.2691	79.6522	203
chrX	109134102	109134388	SRR8335341_peak_86332	287	.	11.6271	31.7842	28.7807	149
chrX	109137385	109137614	SRR8335341_peak_86333	107	.	6.79844	13.2684	10.724	126
chrX	112255581	112255918	SRR8335341_peak_86334	226	.	10.6174	25.5481	22.6684	124
chrX	112311102	112311361	SRR8335341_peak_86335	106	.	6.77206	13.2224	10.6933	133
chrX	112600594	112600955	SRR8335341_peak_86336	127	.	7.67975	15.3434	12.712	119
chrX	113067845	113068011	SRR8335341_peak_86337	61	.	5.3296	8.46842	6.10994	108
chrX	113081453	113081715	SRR8335341_peak_86338	107	.	6.79844	13.2684	10.724	155
chrX	113082137	113082320	SRR8335341_peak_86339	53	.	4.40884	7.66459	5.38345	97
chrX	113185483	113185657	SRR8335341_peak_86340	61	.	5.03583	8.46842	6.10994	54
chrX	114728344	114728543	SRR8335341_peak_86341	52	.	4.71106	7.53305	5.2843	105
chrX	114843521	114843802	SRR8335341_peak_86342	169	.	8.85482	19.7172	16.9723	160
chrX	114907547	114907857	SRR8335341_peak_86343	704	.	22.3682	73.9974	70.4685	152
chrX	114934280	114934563	SRR8335341_peak_86344	69	.	5.62337	9.3793	6.98114	125
chrX	114955045	114955430	SRR8335341_peak_86345	1064	.	29.81	110.285	106.443	167
chrX	114963588	114963784	SRR8335341_peak_86346	45	.	4.44829	6.73111	4.5055	123
chrX	115030777	115031104	SRR8335341_peak_86347	793	.	24.2649	82.9694	79.359	165
chrX	115348471	115348684	SRR8335341_peak_86348	137	.	7.97352	16.41	13.7476	116
chrX	115526921	115527189	SRR8335341_peak_86349	110	.	6.15993	13.5895	11.0379	134
chrX	115586211	115586377	SRR8335341_peak_86350	37	.	4.15452	5.90858	3.74086	125
chrX	115960428	115960630	SRR8335341_peak_86351	87	.	6.1703	11.2084	8.75294	68
chrX	116239004	116239202	SRR8335341_peak_86352	37	.	4.15452	5.90858	3.74086	117
chrX	116841810	116842027	SRR8335341_peak_86353	117	.	7.09221	14.2959	11.7189	133
chrX	117317015	117317385	SRR8335341_peak_86354	69	.	5.62337	9.3793	6.98114	234
chrX	118005250	118005549	SRR8335341_peak_86355	61	.	5.3296	8.46842	6.10994	108
chrX	118830313	118830497	SRR8335341_peak_86356	107	.	6.79844	13.2684	10.724	66
chrX	118993862	118994066	SRR8335341_peak_86357	147	.	8.21324	17.4005	14.7246	120
chrX	119358544	119358765	SRR8335341_peak_86358	97	.	6.50467	12.2619	9.75055	82
chrX	119486720	119486925	SRR8335341_peak_86359	61	.	5.3296	8.46842	6.10994	115
chrX	120289735	120289901	SRR8335341_peak_86360	45	.	4.44829	6.73111	4.5055	94
chrX	120570495	120570762	SRR8335341_peak_86361	203	.	10.0299	23.1712	20.3363	108
chrX	120704106	120704356	SRR8335341_peak_86362	37	.	4.15452	5.90858	3.74086	63
chrX	121232508	121232743	SRR8335341_peak_86363	140	.	7.80232	16.6736	14.0097	126
chrX	121654347	121654852	SRR8335341_peak_86364	137	.	7.97352	16.41	13.7476	140
chrX	122397364	122397632	SRR8335341_peak_86365	78	.	5.91713	10.3161	7.87806	106
chrX	126344802	126344976	SRR8335341_peak_86366	88	.	6.2109	11.2774	8.80341	98
chrX	126436002	126436183	SRR8335341_peak_86367	44	.	3.70218	6.60524	4.41786	120
chrX	128576630	128576809	SRR8335341_peak_86369	61	.	5.29476	8.41215	6.1041	101
chrX	129413678	129413897	SRR8335341_peak_86370	158	.	8.56105	18.5977	15.8789	88
chrX	129415812	129416083	SRR8335341_peak_86371	169	.	8.85482	19.7172	16.9723	129
chrX	129478164	129478330	SRR8335341_peak_86372	39	.	3.75218	6.17368	3.99274	74
chrX	129736504	129736674	SRR8335341_peak_86373	44	.	4.41921	6.6833	4.48512	131
chrX	129765007	129765293	SRR8335341_peak_86374	225	.	10.548	25.4237	22.5553	141
chrX	130312429	130312748	SRR8335341_peak_86375	377	.	14.4364	40.861	37.715	130
chrX	130389816	130390005	SRR8335341_peak_86376	69	.	5.62337	9.3793	6.98114	70
chrX	130390260	130390443	SRR8335341_peak_86377	78	.	5.91713	10.3161	7.87806	67
chrX	130423574	130423849	SRR8335341_peak_86378	400	.	14.2611	43.1873	40.0186	131
chrX	130448272	130448518	SRR8335341_peak_86379	37	.	3.52707	5.94584	3.77637	119
chrX	130549812	130550062	SRR8335341_peak_86380	69	.	5.62337	9.3793	6.98114	165
chrX	130596638	130597128	SRR8335341_peak_86381	458	.	16.4928	49.0858	45.8388	293
chrX	130778397	130778575	SRR8335341_peak_86382	69	.	5.62337	9.3793	6.98114	73
chrX	130943451	130943617	SRR8335341_peak_86383	21	.	3.09552	4.14638	2.14716	67
chrX	130944572	130944965	SRR8335341_peak_86384	411	.	10.3814	44.2974	41.1148	202
chrX	131281256	131281471	SRR8335341_peak_86385	93	.	5.50327	11.7967	9.31319	130
chrX	133601787	133601960	SRR8335341_peak_86386	21	.	3.09552	4.14638	2.14716	80
chrX	133657931	133658175	SRR8335341_peak_86387	127	.	7.67975	15.3434	12.712	142
chrX	133691605	133692238	SRR8335341_peak_86388	585	.	19.7243	62.0049	58.598	242
chrX	133735863	133736142	SRR8335341_peak_86389	117	.	7.09221	14.2959	11.7189	126
chrX	133739077	133739387	SRR8335341_peak_86390	203	.	9.73613	23.1712	20.3363	145
chrX	133908571	133908756	SRR8335341_peak_86391	69	.	5.62337	9.3793	6.98114	67
chrX	133911377	133911992	SRR8335341_peak_86392	137	.	7.97352	16.41	13.7476	435
chrX	133914384	133914713	SRR8335341_peak_86393	312	.	12.9676	34.2795	31.2371	138
chrX	133931763	133932015	SRR8335341_peak_86394	61	.	5.00291	8.41215	6.1041	160
chrX	133939485	133939737	SRR8335341_peak_86395	44	.	4.41921	6.6833	4.48512	63
chrX	133941917	133942083	SRR8335341_peak_86396	61	.	5.04206	8.40689	6.1041	124
chrX	134138551	134138764	SRR8335341_peak_86397	97	.	6.50467	12.2619	9.75055	118
chrX	134275592	134275913	SRR8335341_peak_86398	203	.	10.0299	23.1712	20.3363	138
chrX	134276761	134277030	SRR8335341_peak_86399	180	.	9.14859	20.853	18.0829	150
chrX	134426827	134427055	SRR8335341_peak_86400	88	.	6.2109	11.2774	8.80341	154
chrX	134473906	134474095	SRR8335341_peak_86401	69	.	5.58661	9.31879	6.94135	121
chrX	134510182	134510390	SRR8335341_peak_86402	61	.	5.00291	8.41215	6.1041	70
chrX	134612294	134612695	SRR8335341_peak_86403	403	.	15.3177	43.565	40.3844	170
chrX	134648210	134648416	SRR8335341_peak_86404	46	.	4.18996	6.9063	4.67409	118
chrX	134685046	134685309	SRR8335341_peak_86405	127	.	7.38598	15.3434	12.712	102
chrX	134716915	134717258	SRR8335341_peak_86406	644	.	20.8993	67.9456	64.4829	164
chrX	134717806	134718292	SRR8335341_peak_86407	180	.	9.14859	20.853	18.0829	163
chrX	134752463	134752883	SRR8335341_peak_86408	61	.	5.3296	8.46842	6.10994	259
chrX	134791856	134792054	SRR8335341_peak_86409	61	.	4.62773	8.44714	6.10994	100
chrX	134808966	134809196	SRR8335341_peak_86410	106	.	6.754	13.1909	10.6631	138
chrX	134871544	134871737	SRR8335341_peak_86411	87	.	6.1703	11.2084	8.75294	106
chrX	135009063	135009315	SRR8335341_peak_86412	107	.	6.79844	13.2684	10.724	137
chrX	135063010	135063207	SRR8335341_peak_86413	137	.	7.97352	16.41	13.7476	83
chrX	135077333	135077508	SRR8335341_peak_86414	52	.	4.71106	7.53305	5.2843	89
chrX	135086198	135086499	SRR8335341_peak_86415	299	.	12.6738	32.9958	29.9744	144
chrX	135110146	135110507	SRR8335341_peak_86416	262	.	11.4987	29.2155	26.2674	117
chrX	135187839	135188152	SRR8335341_peak_86417	262	.	11.4987	29.2155	26.2674	149
chrX	135333062	135333244	SRR8335341_peak_86418	53	.	4.74206	7.58508	5.30859	66
chrX	135391316	135391482	SRR8335341_peak_86419	61	.	5.3296	8.46842	6.10994	84
chrX	135484123	135484398	SRR8335341_peak_86420	158	.	8.56105	18.5977	15.8789	150
chrX	135485402	135485584	SRR8335341_peak_86421	97	.	6.50467	12.2619	9.75055	67
chrX	135486679	135486929	SRR8335341_peak_86422	61	.	4.62773	8.44714	6.10994	98
chrX	135564437	135564620	SRR8335341_peak_86423	117	.	7.09221	14.2959	11.7189	73
chrX	135574985	135575338	SRR8335341_peak_86424	213	.	10.2562	24.2325	21.3861	214
chrX	135712851	135713164	SRR8335341_peak_86425	206	.	8.56768	23.5121	20.6734	156
chrX	135742337	135742791	SRR8335341_peak_86426	180	.	9.14859	20.853	18.0829	289
chrX	135770751	135771002	SRR8335341_peak_86427	168	.	8.79694	19.6141	16.8825	118
chrX	135797182	135797438	SRR8335341_peak_86428	136	.	7.9214	16.3197	13.6747	131
chrX	135840052	135840233	SRR8335341_peak_86429	69	.	5.62337	9.3793	6.98114	89
chrX	135885842	135886085	SRR8335341_peak_86430	97	.	6.50467	12.2619	9.75055	133
chrX	135901265	135901441	SRR8335341_peak_86431	69	.	5.62337	9.3793	6.98114	99
chrX	135958825	135958998	SRR8335341_peak_86432	37	.	4.15452	5.90858	3.74086	55
chrX	135959470	135960019	SRR8335341_peak_86433	1234	.	33.2376	127.443	123.46	271
chrX	135993608	135994080	SRR8335341_peak_86434	1016	.	24.1086	105.482	101.677	223
chrX	135994252	135994509	SRR8335341_peak_86435	107	.	6.79844	13.2684	10.724	138
chrX	136001933	136002223	SRR8335341_peak_86436	107	.	6.79844	13.2684	10.724	145
chrX	136033200	136034302	SRR8335341_peak_86437	1268	.	34.1189	130.854	126.848	172
chrX	136144294	136144671	SRR8335341_peak_86438	88	.	6.2109	11.2774	8.80341	232
chrX	136172164	136172459	SRR8335341_peak_86439	399	.	13.0902	43.1561	39.9878	157
chrX	136203401	136204160	SRR8335341_peak_86440	674	.	21.4869	70.958	67.4564	362
chrX	136216456	136216661	SRR8335341_peak_86441	127	.	7.67975	15.3434	12.712	98
chrX	136221606	136221772	SRR8335341_peak_86442	61	.	5.03583	8.46842	6.10994	79
chrX	136223680	136223986	SRR8335341_peak_86443	250	.	11.205	27.98	25.0533	144
chrX	136227932	136228248	SRR8335341_peak_86444	472	.	16.7866	50.4884	47.2163	162
chrX	136248844	136249161	SRR8335341_peak_86445	287	.	12.0863	31.7237	28.7216	171
chrX	136255550	136256344	SRR8335341_peak_86446	2070	.	49.1012	211.599	207.032	361
chrX	136274477	136274882	SRR8335341_peak_86447	88	.	6.2109	11.2774	8.80341	293
chrX	136304372	136304561	SRR8335341_peak_86448	87	.	6.1703	11.2084	8.75294	67
chrX	136306127	136306583	SRR8335341_peak_86449	390	.	15.024	42.2081	39.0436	298
chrX	136691855	136692168	SRR8335341_peak_86450	78	.	5.91713	10.3161	7.87806	215
chrX	136715101	136715311	SRR8335341_peak_86451	69	.	5.62337	9.3793	6.98114	56
chrX	136773194	136773470	SRR8335341_peak_86452	237	.	10.8399	26.6287	23.7354	141
chrX	136789533	136789791	SRR8335341_peak_86453	45	.	4.44829	6.73111	4.5055	134
chrX	136820378	136820551	SRR8335341_peak_86454	78	.	5.87846	10.2513	7.83259	129
chrX	137107100	137107307	SRR8335341_peak_86455	37	.	4.15452	5.90858	3.74086	47
chrX	137107783	137108271	SRR8335341_peak_86456	158	.	8.56105	18.5977	15.8789	345
chrX	137109230	137109658	SRR8335341_peak_86457	97	.	6.50467	12.2619	9.75055	140
chrX	137110631	137110885	SRR8335341_peak_86458	117	.	7.09221	14.2959	11.7189	132
chrX	137111873	137112215	SRR8335341_peak_86459	61	.	5.03583	8.46842	6.10994	248
chrX	137214029	137214366	SRR8335341_peak_86460	262	.	11.4987	29.2155	26.2674	163
chrX	137573444	137573710	SRR8335341_peak_86461	127	.	7.67975	15.3434	12.712	120
chrX	137667014	137667342	SRR8335341_peak_86462	338	.	13.5551	36.8802	33.8003	163
chrX	138103844	138104137	SRR8335341_peak_86463	88	.	6.2109	11.2774	8.80341	142
chrX	138467477	138467675	SRR8335341_peak_86464	107	.	6.79844	13.2684	10.724	88
chrX	138754199	138754368	SRR8335341_peak_86465	53	.	4.74206	7.58508	5.30859	78
chrX	138913140	138913446	SRR8335341_peak_86466	169	.	8.85482	19.7172	16.9723	132
chrX	138960017	138960280	SRR8335341_peak_86467	227	.	9.22434	25.6604	22.7751	139
chrX	138960779	138960950	SRR8335341_peak_86468	96	.	6.46215	12.1886	9.69474	84
chrX	138980295	138980654	SRR8335341_peak_86469	262	.	11.4987	29.2155	26.2674	203
chrX	139024488	139024670	SRR8335341_peak_86470	69	.	5.58661	9.31879	6.94135	77
chrX	139042066	139042297	SRR8335341_peak_86471	88	.	6.2109	11.2774	8.80341	137
chrX	139210085	139210251	SRR8335341_peak_86472	16	.	2.87664	3.53412	1.60848	144
chrX	139220934	139221110	SRR8335341_peak_86473	78	.	5.87846	10.2513	7.83259	90
chrX	139314271	139314476	SRR8335341_peak_86474	97	.	6.50467	12.2619	9.75055	85
chrX	139331376	139331676	SRR8335341_peak_86475	127	.	7.67975	15.3434	12.712	135
chrX	139495011	139495177	SRR8335341_peak_86476	61	.	5.3296	8.46842	6.10994	61
chrX	139583683	139583992	SRR8335341_peak_86477	158	.	8.56105	18.5977	15.8789	154
chrX	139610264	139610438	SRR8335341_peak_86478	61	.	5.03583	8.46842	6.10994	82
chrX	139612412	139612578	SRR8335341_peak_86479	61	.	5.03583	8.46842	6.10994	81
chrX	139632460	139632697	SRR8335341_peak_86480	78	.	5.87846	10.2513	7.83259	137
chrX	139644732	139645001	SRR8335341_peak_86481	287	.	11.961	31.6907	28.7054	138
chrX	139653289	139653595	SRR8335341_peak_86482	458	.	16.4928	49.0858	45.8388	162
chrX	139684243	139684557	SRR8335341_peak_86483	61	.	5.3296	8.46842	6.10994	83
chrX	139684776	139684996	SRR8335341_peak_86484	78	.	5.91713	10.3161	7.87806	92
chrX	139832433	139832792	SRR8335341_peak_86485	375	.	14.6339	40.6853	37.5549	211
chrX	139839085	139839409	SRR8335341_peak_86486	571	.	19.1367	60.5379	57.1455	162
chrX	139859348	139859683	SRR8335341_peak_86487	76	.	5.0655	10.0802	7.67203	241
chrX	139866797	139866963	SRR8335341_peak_86488	61	.	5.03583	8.46842	6.10994	92
chrX	139870355	139870617	SRR8335341_peak_86489	88	.	6.2109	11.2774	8.80341	106
chrX	139871578	139871957	SRR8335341_peak_86490	444	.	16.199	47.692	44.4612	165
chrX	139902328	139902500	SRR8335341_peak_86491	46	.	4.18996	6.9063	4.67409	88
chrX	139981251	139981512	SRR8335341_peak_86492	206	.	7.72969	23.5306	20.6909	109
chrX	139997975	139998600	SRR8335341_peak_86493	722	.	20.1505	75.8193	72.2772	272
chrX	140083926	140084128	SRR8335341_peak_86494	137	.	7.97352	16.41	13.7476	102
chrX	140278242	140278416	SRR8335341_peak_86495	61	.	5.3296	8.46842	6.10994	65
chrX	140384992	140385161	SRR8335341_peak_86496	61	.	5.03583	8.46842	6.10994	91
chrX	140456394	140457206	SRR8335341_peak_86497	750	.	23.2495	78.6051	75.0377	210
chrX	140503867	140504116	SRR8335341_peak_86498	110	.	6.15993	13.5895	11.0379	96
chrX	140601982	140602206	SRR8335341_peak_86499	61	.	5.3296	8.46842	6.10994	128
chrX	140610077	140610414	SRR8335341_peak_86500	107	.	6.79844	13.2684	10.724	162
chrX	140638246	140638740	SRR8335341_peak_86501	458	.	16.4928	49.0858	45.8388	288
chrX	140645834	140646014	SRR8335341_peak_86502	61	.	5.3296	8.46842	6.10994	95
chrX	140675246	140675832	SRR8335341_peak_86503	217	.	8.78657	24.5802	21.7187	334
chrX	140701543	140701709	SRR8335341_peak_86504	56	.	4.75261	7.98061	5.69466	115
chrX	140704282	140704500	SRR8335341_peak_86505	61	.	5.03583	8.46842	6.10994	75
chrX	140734615	140734818	SRR8335341_peak_86506	107	.	6.79844	13.2684	10.724	86
chrX	140757860	140758043	SRR8335341_peak_86507	61	.	5.00291	8.41215	6.1041	49
chrX	140769855	140770079	SRR8335341_peak_86508	61	.	5.3296	8.46842	6.10994	105
chrX	140871194	140871400	SRR8335341_peak_86509	61	.	5.03583	8.46842	6.10994	98
chrX	140936269	140936599	SRR8335341_peak_86510	169	.	8.85482	19.7172	16.9723	115
chrX	140956727	140956920	SRR8335341_peak_86511	61	.	5.29476	8.41215	6.1041	74
chrX	141193908	141194082	SRR8335341_peak_86512	37	.	4.15452	5.90858	3.74086	87
chrX	141283634	141283942	SRR8335341_peak_86513	107	.	6.79844	13.2684	10.724	156
chrX	141363411	141363621	SRR8335341_peak_86514	106	.	6.754	13.1909	10.6631	120
chrX	141413774	141414191	SRR8335341_peak_86515	88	.	6.2109	11.2774	8.80341	278
chrX	141436862	141437240	SRR8335341_peak_86516	147	.	8.21324	17.4005	14.7246	121
chrX	141442094	141442296	SRR8335341_peak_86517	69	.	5.62337	9.3793	6.98114	118
chrX	141475087	141475520	SRR8335341_peak_86518	256	.	8.60524	28.5884	25.6571	289
chrX	141476512	141476794	SRR8335341_peak_86519	136	.	7.9214	16.3197	13.6747	145
chrX	141495712	141495928	SRR8335341_peak_86520	61	.	5.3296	8.46842	6.10994	137
chrX	141533519	141533806	SRR8335341_peak_86521	166	.	5.48772	19.4071	16.6813	137
chrX	142285963	142286239	SRR8335341_peak_86522	180	.	9.14859	20.853	18.0829	133
chrX	142306262	142306568	SRR8335341_peak_86523	117	.	7.09221	14.2959	11.7189	130
chrX	142389464	142389630	SRR8335341_peak_86524	53	.	4.74206	7.58508	5.30859	59
chrX	142467821	142468013	SRR8335341_peak_86525	69	.	5.58661	9.31879	6.94135	112
chrX	142624364	142624699	SRR8335341_peak_86526	444	.	16.199	47.692	44.4612	183
chrX	142685826	142686066	SRR8335341_peak_86527	97	.	6.50467	12.2619	9.75055	105
chrX	142696838	142697109	SRR8335341_peak_86528	101	.	5.94105	12.6839	10.1656	115
chrX	142725548	142725811	SRR8335341_peak_86529	61	.	4.62773	8.44714	6.10994	159
chrX	142733844	142734029	SRR8335341_peak_86530	97	.	6.50467	12.2619	9.75055	76
chrX	142778761	142778998	SRR8335341_peak_86531	127	.	7.38598	15.3434	12.712	122
chrX	142821374	142821566	SRR8335341_peak_86532	78	.	5.91713	10.3161	7.87806	85
chrX	142833450	142833783	SRR8335341_peak_86533	750	.	23.2495	78.6051	75.0377	178
chrX	142915467	142915762	SRR8335341_peak_86534	472	.	17.0804	50.4884	47.2163	139
chrX	142921018	142921187	SRR8335341_peak_86535	61	.	5.03583	8.46842	6.10994	119
chrX	142965387	142965554	SRR8335341_peak_86536	52	.	4.71106	7.53305	5.2843	121
chrX	142970144	142970469	SRR8335341_peak_86537	180	.	9.14859	20.853	18.0829	142
chrX	142972675	142973262	SRR8335341_peak_86538	417	.	15.6115	44.9314	41.7341	213
chrX	143001595	143001935	SRR8335341_peak_86539	377	.	14.7302	40.861	37.715	140
chrX	143047450	143047790	SRR8335341_peak_86540	417	.	15.6115	44.9314	41.7341	160
chrX	143099148	143099314	SRR8335341_peak_86541	27	.	3.31441	4.79185	2.7264	24
chrX	143335824	143336239	SRR8335341_peak_86542	500	.	17.6679	53.3191	50.0125	161
chrX	143344713	143345209	SRR8335341_peak_86543	2238	.	52.3326	228.538	223.844	267
chrX	143501384	143502041	SRR8335341_peak_86544	498	.	17.5524	53.105	49.807	215
chrX	143665942	143666113	SRR8335341_peak_86545	61	.	5.03583	8.46842	6.10994	97
chrX	143668319	143668559	SRR8335341_peak_86546	137	.	7.97352	16.41	13.7476	98
chrX	143823807	143824038	SRR8335341_peak_86547	97	.	6.50467	12.2619	9.75055	120
chrX	143826653	143826875	SRR8335341_peak_86548	26	.	3.17686	4.70046	2.64347	62
chrX	143846776	143846948	SRR8335341_peak_86549	69	.	5.62337	9.3793	6.98114	83
chrX	143884929	143885302	SRR8335341_peak_86550	274	.	11.7925	30.4635	27.4936	165
chrX	143885850	143886222	SRR8335341_peak_86551	26	.	3.00175	4.70046	2.64347	261
chrX	143949817	143949984	SRR8335341_peak_86552	61	.	5.3296	8.46842	6.10994	73
chrX	143987241	143987446	SRR8335341_peak_86553	61	.	5.00291	8.41215	6.1041	109
chrX	144283654	144283893	SRR8335341_peak_86554	226	.	10.6174	25.5481	22.6684	115
chrX	144301498	144301775	SRR8335341_peak_86555	106	.	6.754	13.1909	10.6631	144
chrX	144303818	144303984	SRR8335341_peak_86556	53	.	4.74206	7.58508	5.30859	92
chrX	144317769	144318073	SRR8335341_peak_86557	250	.	11.205	27.98	25.0533	148
chrX	144503127	144503322	SRR8335341_peak_86558	78	.	5.87846	10.2513	7.83259	110
chrX	144684051	144684360	SRR8335341_peak_86559	316	.	11.1943	34.7042	31.6589	181
chrX	145417659	145418044	SRR8335341_peak_86560	53	.	4.74206	7.58508	5.30859	312
chrX	145498712	145499029	SRR8335341_peak_86561	827	.	25.0121	86.4084	82.7654	160
chrX	145505103	145505294	SRR8335341_peak_86562	61	.	5.3296	8.46842	6.10994	106
chrX	146316292	146316507	SRR8335341_peak_86563	127	.	7.67975	15.3434	12.712	102
chrX	146558745	146558930	SRR8335341_peak_86564	78	.	5.87846	10.2513	7.83259	127
chrX	146948984	146949221	SRR8335341_peak_86565	180	.	9.14859	20.853	18.0829	93
chrX	147326307	147326540	SRR8335341_peak_86566	53	.	4.74206	7.58508	5.30859	101
chrX	147586959	147587255	SRR8335341_peak_86567	127	.	7.38598	15.3434	12.712	145
chrX	150477773	150478552	SRR8335341_peak_86568	812	.	24.7183	84.8358	81.2068	571
chrX	150830639	150831017	SRR8335341_peak_86569	147	.	8.21324	17.4005	14.7246	230
chrX	151016869	151017074	SRR8335341_peak_86570	147	.	8.21324	17.4005	14.7246	100
chrX	151031326	151031604	SRR8335341_peak_86571	119	.	6.37882	14.5125	11.9305	133
chrX	151232921	151233234	SRR8335341_peak_86572	674	.	21.7807	70.958	67.4564	158
chrX	151337863	151338176	SRR8335341_peak_86573	226	.	10.6174	25.5481	22.6684	116
chrX	151413301	151413494	SRR8335341_peak_86574	46	.	4.18996	6.9063	4.67409	86
chrX	151520550	151520747	SRR8335341_peak_86575	78	.	5.91713	10.3161	7.87806	42
chrX	151635673	151636029	SRR8335341_peak_86576	542	.	18.5492	57.6268	54.2743	141
chrX	151947142	151947317	SRR8335341_peak_86577	53	.	4.74206	7.58508	5.30859	103
chrX	151984136	151984404	SRR8335341_peak_86578	126	.	7.3377	15.2573	12.6564	165
chrX	152001967	152002268	SRR8335341_peak_86579	127	.	7.38598	15.3434	12.712	165
chrX	152002472	152002725	SRR8335341_peak_86580	78	.	5.91713	10.3161	7.87806	122
chrX	152016267	152016486	SRR8335341_peak_86581	127	.	7.67975	15.3434	12.712	109
chrX	152016747	152017044	SRR8335341_peak_86582	107	.	6.79844	13.2684	10.724	152
chrX	152149298	152149644	SRR8335341_peak_86583	919	.	26.8916	95.6301	91.9101	177
chrX	152154668	152155034	SRR8335341_peak_86584	472	.	16.7866	50.4884	47.2163	162
chrX	152172633	152172828	SRR8335341_peak_86585	37	.	4.15452	5.90858	3.74086	59
chrX	152179179	152179656	SRR8335341_peak_86586	843	.	25.3059	87.9869	84.3314	228
chrX	152232521	152232805	SRR8335341_peak_86587	56	.	5.02985	7.98061	5.69466	156
chrX	152234660	152234917	SRR8335341_peak_86588	203	.	10.0299	23.1712	20.3363	118
chrX	152342437	152342751	SRR8335341_peak_86589	37	.	4.15452	5.90858	3.74086	122
chrX	152353226	152353466	SRR8335341_peak_86590	116	.	7.04585	14.2141	11.6531	136
chrX	152374532	152374752	SRR8335341_peak_86591	148	.	8.26728	17.495	14.8057	81
chrX	152411230	152411494	SRR8335341_peak_86592	180	.	9.14859	20.853	18.0829	143
chrX	152507729	152507980	SRR8335341_peak_86593	45	.	4.44829	6.73111	4.5055	84
chrX	152512836	152513094	SRR8335341_peak_86594	214	.	10.3237	24.3526	21.4955	152
chrX	152703622	152703971	SRR8335341_peak_86595	486	.	17.3741	51.8996	48.6105	181
chrX	152711915	152712185	SRR8335341_peak_86596	180	.	9.14859	20.853	18.0829	128
chrX	152717228	152717445	SRR8335341_peak_86597	88	.	6.2109	11.2774	8.80341	138
chrX	152764248	152764564	SRR8335341_peak_86598	262	.	11.4987	29.2155	26.2674	160
chrX	152782174	152782434	SRR8335341_peak_86599	69	.	5.62337	9.3793	6.98114	133
chrX	152788591	152788985	SRR8335341_peak_86600	859	.	25.5996	89.5711	85.9016	228
chrX	152835001	152835249	SRR8335341_peak_86601	101	.	5.94105	12.6839	10.1656	130
chrX	153226946	153227247	SRR8335341_peak_86602	192	.	9.44236	22.0046	19.2091	151
chrX	153389398	153389582	SRR8335341_peak_86603	78	.	5.87846	10.2513	7.83259	110
chrX	153497766	153497932	SRR8335341_peak_86604	61	.	5.03583	8.46842	6.10994	69
chrX	153499490	153499746	SRR8335341_peak_86605	214	.	10.3237	24.3526	21.4955	102
chrX	153706246	153706505	SRR8335341_peak_86606	126	.	7.3377	15.2573	12.6564	161
chrX	153723348	153723578	SRR8335341_peak_86607	137	.	7.97352	16.41	13.7476	112
chrX	153724430	153724598	SRR8335341_peak_86608	61	.	5.29476	8.41215	6.1041	45
chrX	153831909	153832283	SRR8335341_peak_86609	325	.	13.2614	35.5743	32.5136	231
chrX	153836099	153836296	SRR8335341_peak_86610	78	.	5.91713	10.3161	7.87806	88
chrX	153836497	153836815	SRR8335341_peak_86611	202	.	9.67249	23.0554	20.2425	180
chrX	153893136	153893394	SRR8335341_peak_86612	274	.	11.7925	30.4635	27.4936	137
chrX	153893891	153894124	SRR8335341_peak_86613	97	.	6.47943	12.2184	9.72337	126
chrX	155216502	155216753	SRR8335341_peak_86614	147	.	8.21324	17.4005	14.7246	130
chrX	155262242	155262508	SRR8335341_peak_86615	171	.	8.63406	19.9201	17.1733	123
chrX	155262817	155263052	SRR8335341_peak_86616	128	.	6.59771	15.4524	12.8179	91
chrX	155370228	155370553	SRR8335341_peak_86617	202	.	9.96434	23.0554	20.2425	113
chrX	155623742	155623908	SRR8335341_peak_86618	45	.	4.44829	6.73111	4.5055	55
chrX	155625704	155625972	SRR8335341_peak_86619	226	.	10.6174	25.5481	22.6684	141
chrX	156171690	156172023	SRR8335341_peak_86620	191	.	9.38064	21.8929	19.1092	145
chrX	156472230	156472469	SRR8335341_peak_86621	157	.	8.50509	18.4988	15.7935	136
chrX	157089039	157089315	SRR8335341_peak_86622	107	.	6.79844	13.2684	10.724	175
chrX	157215142	157215310	SRR8335341_peak_86623	61	.	5.3296	8.46842	6.10994	69
chrX	157378909	157379140	SRR8335341_peak_86624	262	.	11.4987	29.2155	26.2674	111
chrX	157490042	157490298	SRR8335341_peak_86625	127	.	7.67975	15.3434	12.712	142
chrX	157597442	157597928	SRR8335341_peak_86626	486	.	17.3741	51.8996	48.6105	271
chrX	157598622	157598927	SRR8335341_peak_86627	53	.	4.74206	7.58508	5.30859	113
chrX	157601520	157601827	SRR8335341_peak_86628	659	.	21.1931	69.4484	65.9689	153
chrX	157696714	157697052	SRR8335341_peak_86629	127	.	7.67975	15.3434	12.712	183
chrX	157697645	157698173	SRR8335341_peak_86630	514	.	17.9617	54.747	51.4244	366
chrX	157698802	157699277	SRR8335341_peak_86631	717	.	22.5138	75.2486	71.713	291
chrX	157704599	157704768	SRR8335341_peak_86632	69	.	5.60155	9.34339	6.96462	81
chrX	157748185	157748484	SRR8335341_peak_86633	338	.	13.5551	36.8802	33.8003	148
chrX	158235491	158235853	SRR8335341_peak_86634	192	.	9.44236	22.0046	19.2091	209
chrX	158423538	158423956	SRR8335341_peak_86635	1388	.	36.4691	142.925	138.83	213
chrX	158694370	158694582	SRR8335341_peak_86636	61	.	5.3296	8.46842	6.10994	119
chrX	158745852	158746165	SRR8335341_peak_86637	227	.	9.00546	25.6604	22.7751	137
chrX	158763840	158764062	SRR8335341_peak_86638	127	.	7.38598	15.3434	12.712	106
chrX	158852313	158852505	SRR8335341_peak_86639	45	.	4.44829	6.73111	4.5055	52
chrX	158922289	158922683	SRR8335341_peak_86640	430	.	15.9053	46.3072	43.0937	230
chrX	158924353	158924625	SRR8335341_peak_86641	61	.	5.3296	8.46842	6.10994	102
chrX	159072569	159072735	SRR8335341_peak_86642	61	.	5.3296	8.46842	6.10994	81
chrX	159156533	159156699	SRR8335341_peak_86643	61	.	5.3296	8.46842	6.10994	48
chrX	159157173	159157339	SRR8335341_peak_86644	30	.	3.83552	5.08049	3.00059	65
chrX	159168644	159168887	SRR8335341_peak_86645	78	.	5.91713	10.3161	7.87806	129
chrX	159222705	159222948	SRR8335341_peak_86646	119	.	6.37882	14.5125	11.9305	115
chrX	159256997	159257588	SRR8335341_peak_86647	166	.	7.69214	19.3689	16.6434	470
chrX	159374158	159374363	SRR8335341_peak_86648	96	.	6.46215	12.1886	9.69474	60
chrX	159606935	159607157	SRR8335341_peak_86649	126	.	7.3377	15.2573	12.6564	114
chrX	159626331	159626662	SRR8335341_peak_86650	169	.	8.85482	19.7172	16.9723	186
chrX	159721515	159721731	SRR8335341_peak_86651	61	.	5.29476	8.41215	6.1041	161
chrX	159735700	159735866	SRR8335341_peak_86652	61	.	5.29476	8.41215	6.1041	95
chrX	159767516	159767799	SRR8335341_peak_86653	191	.	9.40572	21.9383	19.1537	129
chrX	159821601	159821770	SRR8335341_peak_86654	53	.	4.74206	7.58508	5.30859	55
chrX	159874899	159875082	SRR8335341_peak_86655	53	.	4.40884	7.66459	5.38345	104
chrX	159928286	159928655	SRR8335341_peak_86656	336	.	13.4665	36.7173	33.6481	121
chrX	159928832	159929066	SRR8335341_peak_86657	158	.	8.56105	18.5977	15.8789	142
chrX	159942628	159942870	SRR8335341_peak_86658	53	.	4.74206	7.58508	5.30859	108
chrX	160134171	160134433	SRR8335341_peak_86659	238	.	10.9112	26.7574	23.8516	144
chrX	160138787	160139034	SRR8335341_peak_86660	120	.	7.24783	14.5962	12.0115	139
chrX	160153472	160153696	SRR8335341_peak_86661	127	.	7.67975	15.3434	12.712	110
chrX	160499355	160499554	SRR8335341_peak_86662	78	.	5.91713	10.3161	7.87806	108
chrX	160501177	160501363	SRR8335341_peak_86663	78	.	5.91713	10.3161	7.87806	65
chrX	160504175	160504385	SRR8335341_peak_86664	61	.	5.03583	8.46842	6.10994	76
chrX	160525785	160526045	SRR8335341_peak_86665	226	.	10.6174	25.5481	22.6684	120
chrX	160559460	160559654	SRR8335341_peak_86666	53	.	4.74206	7.58508	5.30859	140
chrX	160584493	160584768	SRR8335341_peak_86667	69	.	5.62337	9.3793	6.98114	180
chrX	160588670	160588916	SRR8335341_peak_86668	52	.	4.71106	7.53305	5.2843	144
chrX	160597170	160597399	SRR8335341_peak_86669	88	.	6.2109	11.2774	8.80341	83
chrX	160598633	160599112	SRR8335341_peak_86670	262	.	11.4987	29.2155	26.2674	317
chrX	160604587	160604753	SRR8335341_peak_86671	52	.	4.71106	7.53305	5.2843	35
chrX	160605111	160605360	SRR8335341_peak_86672	158	.	8.56105	18.5977	15.8789	121
chrX	160612777	160613012	SRR8335341_peak_86673	78	.	5.91713	10.3161	7.87806	122
chrX	160939318	160939548	SRR8335341_peak_86674	78	.	5.91713	10.3161	7.87806	113
chrX	160994205	160994500	SRR8335341_peak_86675	168	.	8.79694	19.6141	16.8825	146
chrX	160996072	160996471	SRR8335341_peak_86676	180	.	9.14859	20.853	18.0829	161
chrX	161085658	161085845	SRR8335341_peak_86677	78	.	5.91713	10.3161	7.87806	89
chrX	161162692	161162893	SRR8335341_peak_86678	53	.	4.74206	7.58508	5.30859	89
chrX	161162974	161163192	SRR8335341_peak_86679	37	.	4.15452	5.90858	3.74086	112
chrX	161230862	161231028	SRR8335341_peak_86680	26	.	3.00175	4.70046	2.64347	74
chrX	161491477	161491713	SRR8335341_peak_86681	137	.	7.97352	16.41	13.7476	133
chrX	161747393	161747657	SRR8335341_peak_86682	127	.	7.38598	15.3434	12.712	139
chrX	161907226	161907529	SRR8335341_peak_86683	88	.	6.2109	11.2774	8.80341	154
chrX	161908272	161908659	SRR8335341_peak_86684	78	.	5.91713	10.3161	7.87806	133
chrX	161909216	161909458	SRR8335341_peak_86685	180	.	9.14859	20.853	18.0829	125
chrX	161921566	161921799	SRR8335341_peak_86686	127	.	7.67975	15.3434	12.712	112
chrX	161926160	161926348	SRR8335341_peak_86687	53	.	4.40884	7.66459	5.38345	75
chrX	161933821	161934218	SRR8335341_peak_86688	116	.	7.04585	14.2141	11.6531	266
chrX	162113227	162113575	SRR8335341_peak_86689	125	.	5.41994	15.1537	12.5664	189
chrX	162159927	162160391	SRR8335341_peak_86690	169	.	8.85482	19.7172	16.9723	120
chrX	162215209	162215439	SRR8335341_peak_86691	57	.	4.0524	7.99138	5.70414	142
chrX	162241361	162241527	SRR8335341_peak_86692	53	.	4.74206	7.58508	5.30859	116
chrX	162255369	162255838	SRR8335341_peak_86693	37	.	3.23108	5.85335	3.72612	323
chrX	162346014	162346180	SRR8335341_peak_86694	52	.	4.71106	7.53305	5.2843	115
chrX	162520113	162520535	SRR8335341_peak_86695	226	.	10.6174	25.5481	22.6684	163
chrX	162556376	162556697	SRR8335341_peak_86696	214	.	10.3237	24.3526	21.4955	156
chrX	162717937	162718122	SRR8335341_peak_86697	61	.	5.03583	8.46842	6.10994	65
chrX	162736537	162736800	SRR8335341_peak_86698	147	.	8.21324	17.4005	14.7246	131
chrX	162748406	162748601	SRR8335341_peak_86699	37	.	4.15452	5.90858	3.74086	134
chrX	162748748	162748996	SRR8335341_peak_86700	158	.	8.56105	18.5977	15.8789	108
chrX	162759346	162759631	SRR8335341_peak_86701	137	.	7.97352	16.41	13.7476	147
chrX	162760754	162761065	SRR8335341_peak_86702	45	.	4.44829	6.73111	4.5055	220
chrX	162829508	162829715	SRR8335341_peak_86703	117	.	7.09221	14.2959	11.7189	89
chrX	162900747	162900936	SRR8335341_peak_86704	61	.	5.3296	8.46842	6.10994	106
chrX	163297098	163297581	SRR8335341_peak_86705	377	.	14.7302	40.861	37.715	334
chrX	163549751	163549989	SRR8335341_peak_86706	61	.	5.03583	8.46842	6.10994	130
chrX	163738925	163739121	SRR8335341_peak_86707	61	.	5.01629	8.43503	6.10994	117
chrX	163878305	163878555	SRR8335341_peak_86708	127	.	7.38598	15.3434	12.712	85
chrX	163879230	163879493	SRR8335341_peak_86709	44	.	4.41921	6.6833	4.48512	108
chrX	163958550	163959144	SRR8335341_peak_86710	855	.	25.4323	89.2543	85.5901	161
chrX	164048741	164048950	SRR8335341_peak_86711	61	.	5.00291	8.41215	6.1041	75
chrX	164269156	164269788	SRR8335341_peak_86712	796	.	24.4246	83.2691	79.6522	222
chrX	164270179	164270373	SRR8335341_peak_86713	88	.	6.2109	11.2774	8.80341	91
chrX	164390808	164390988	SRR8335341_peak_86714	61	.	5.3296	8.46842	6.10994	90
chrX	164398449	164398623	SRR8335341_peak_86715	33	.	3.5333	5.46828	3.34602	43
chrX	164419325	164419730	SRR8335341_peak_86716	249	.	9.66212	27.8561	24.9394	149
chrX	164444072	164444262	SRR8335341_peak_86717	61	.	5.00291	8.41215	6.1041	49
chrX	164508733	164508956	SRR8335341_peak_86718	88	.	6.2109	11.2774	8.80341	144
chrX	165327335	165327544	SRR8335341_peak_86719	78	.	5.87846	10.2513	7.83259	60
chrX	165612134	165612326	SRR8335341_peak_86720	69	.	5.62337	9.3793	6.98114	85
chrX	165646058	165646292	SRR8335341_peak_86721	69	.	5.62337	9.3793	6.98114	128
chrX	166187851	166188101	SRR8335341_peak_86722	97	.	6.50467	12.2619	9.75055	104
chrX	166279953	166280170	SRR8335341_peak_86723	127	.	7.38598	15.3434	12.712	115
chrX	166297782	166297955	SRR8335341_peak_86724	61	.	5.03583	8.46842	6.10994	99
chrX	166470871	166471067	SRR8335341_peak_86725	97	.	6.50467	12.2619	9.75055	55
chrX	166472795	166472982	SRR8335341_peak_86726	69	.	5.62337	9.3793	6.98114	70
chrX	166474319	166474548	SRR8335341_peak_86727	148	.	8.26728	17.495	14.8057	101
chrX	166503724	166503977	SRR8335341_peak_86728	116	.	7.06469	14.2473	11.6854	115
chrX	166510046	166510443	SRR8335341_peak_86729	213	.	10.2562	24.2325	21.3861	128
chrX	166546586	166546824	SRR8335341_peak_86730	107	.	6.79844	13.2684	10.724	146
chrX	166660943	166661381	SRR8335341_peak_86731	1051	.	29.7124	109.005	105.171	192
chrX	166665462	166665806	SRR8335341_peak_86732	203	.	10.0299	23.1712	20.3363	193
chrX	166709778	166710079	SRR8335341_peak_86733	107	.	6.79844	13.2684	10.724	151
chrX	166773390	166773713	SRR8335341_peak_86734	127	.	7.67975	15.3434	12.712	159
chrX	166795748	166795970	SRR8335341_peak_86735	78	.	5.87846	10.2513	7.83259	118
chrX	166805280	166805772	SRR8335341_peak_86736	486	.	17.3741	51.8996	48.6105	209
chrX	166895172	166895648	SRR8335341_peak_86737	1336	.	35.294	137.727	133.674	215
chrX	166971722	166972114	SRR8335341_peak_86738	617	.	17.1043	65.2338	61.7961	234
chrX	166977209	166977506	SRR8335341_peak_86739	69	.	5.58661	9.31879	6.94135	195
chrX	167014442	167014619	SRR8335341_peak_86740	69	.	5.62337	9.3793	6.98114	74
chrX	167032381	167032590	SRR8335341_peak_86741	61	.	5.03583	8.46842	6.10994	114
chrX	167049523	167049705	SRR8335341_peak_86742	69	.	5.62337	9.3793	6.98114	62
chrX	167088478	167089113	SRR8335341_peak_86743	226	.	10.6174	25.5481	22.6684	483
chrX	167099330	167099906	SRR8335341_peak_86744	1107	.	25.6408	114.607	110.732	234
chrX	167158313	167158657	SRR8335341_peak_86745	390	.	15.024	42.2081	39.0436	183
chrX	167174430	167174622	SRR8335341_peak_86746	61	.	5.03583	8.46842	6.10994	78
chrX	167179621	167180051	SRR8335341_peak_86747	249	.	11.1615	27.9011	24.9837	118
chrX	167180185	167180438	SRR8335341_peak_86748	97	.	6.50467	12.2619	9.75055	151
chrX	167183522	167184029	SRR8335341_peak_86749	430	.	15.9053	46.3072	43.0937	351
chrX	167207344	167207610	SRR8335341_peak_86750	127	.	7.38598	15.3434	12.712	135
chrX	167208252	167208521	SRR8335341_peak_86751	127	.	7.38598	15.3434	12.712	137
chrX	167210517	167210890	SRR8335341_peak_86752	96	.	6.46215	12.1886	9.69474	228
chrX	167212775	167213061	SRR8335341_peak_86753	180	.	9.14859	20.853	18.0829	158
chrX	167290930	167291228	SRR8335341_peak_86754	69	.	5.62337	9.3793	6.98114	165
chrX	167312705	167313030	SRR8335341_peak_86755	126	.	7.35732	15.2923	12.6895	96
chrX	167332638	167332983	SRR8335341_peak_86756	514	.	17.9617	54.747	51.4244	139
chrX	167370332	167370521	SRR8335341_peak_86757	37	.	4.12736	5.86499	3.72677	112
chrX	167500286	167500466	SRR8335341_peak_86758	53	.	4.74206	7.58508	5.30859	71
chrX	168104409	168104590	SRR8335341_peak_86759	88	.	6.2109	11.2774	8.80341	86
chrX	168189994	168190197	SRR8335341_peak_86760	117	.	7.09221	14.2959	11.7189	109
chrX	168585366	168585816	SRR8335341_peak_86761	260	.	9.881	28.9709	26.0368	181
chrX	168672395	168672739	SRR8335341_peak_86762	61	.	5.29476	8.41215	6.1041	105
chrX	168674221	168674694	SRR8335341_peak_86763	262	.	11.4987	29.2155	26.2674	202
chrX	168733377	168733653	SRR8335341_peak_86764	137	.	7.97352	16.41	13.7476	148
chrX	168755333	168755656	SRR8335341_peak_86765	84	.	5.28439	10.9285	8.4833	153
chrX	168778829	168779027	SRR8335341_peak_86766	88	.	6.2109	11.2774	8.80341	96
chrX	168784631	168784800	SRR8335341_peak_86767	61	.	5.3296	8.46842	6.10994	28
chrX	168795152	168795348	SRR8335341_peak_86768	78	.	5.91713	10.3161	7.87806	99
chrX	168817434	168817600	SRR8335341_peak_86769	61	.	5.03583	8.46842	6.10994	68
chrX	168874756	168875383	SRR8335341_peak_86770	458	.	16.4928	49.0858	45.8388	343
chrX	168892099	168892328	SRR8335341_peak_86771	180	.	9.14859	20.853	18.0829	131
chrX	168905041	168905221	SRR8335341_peak_86772	37	.	4.15452	5.90858	3.74086	103
chrX	168907690	168907988	SRR8335341_peak_86773	147	.	7.03548	17.3804	14.7099	141
chrX	168939681	168940015	SRR8335341_peak_86774	53	.	4.74206	7.58508	5.30859	142
chrX	168977860	168978362	SRR8335341_peak_86775	88	.	6.2109	11.2774	8.80341	352
chrX	168980547	168980824	SRR8335341_peak_86776	61	.	5.3296	8.46842	6.10994	96
chrX	169012791	169012983	SRR8335341_peak_86777	127	.	7.38598	15.3434	12.712	84
chrX	169054068	169054628	SRR8335341_peak_86778	129	.	7.52508	15.6258	12.9898	153
chrX	169089248	169089500	SRR8335341_peak_86779	52	.	4.71106	7.53305	5.2843	129
chrX	169222483	169222796	SRR8335341_peak_86780	498	.	17.5524	53.105	49.807	149
chrX	169229387	169229599	SRR8335341_peak_86781	53	.	4.74206	7.58508	5.30859	114
chrX	169236565	169236784	SRR8335341_peak_86782	106	.	6.77206	13.2224	10.6933	110
chrX	169262258	169262598	SRR8335341_peak_86783	528	.	18.2554	56.1829	52.8455	152
chrX	169332349	169332631	SRR8335341_peak_86784	107	.	6.79844	13.2684	10.724	134
chrX	169386519	169386967	SRR8335341_peak_86785	180	.	9.14859	20.853	18.0829	292
chrX	169470704	169471012	SRR8335341_peak_86786	325	.	13.2614	35.5743	32.5136	156
chrX	169471953	169472549	SRR8335341_peak_86787	2088	.	49.3949	213.469	208.889	395
chrX	169504407	169504618	SRR8335341_peak_86788	88	.	6.2109	11.2774	8.80341	95
chrX	169673763	169674139	SRR8335341_peak_86789	107	.	6.79844	13.2684	10.724	117
chrX	169676678	169676891	SRR8335341_peak_86790	61	.	5.3296	8.46842	6.10994	133
chrX	169682544	169682872	SRR8335341_peak_86791	927	.	22.5764	96.5193	92.7914	164
chrX	169685031	169685234	SRR8335341_peak_86792	91	.	6.13884	11.626	9.14924	82
chrX	169757647	169757931	SRR8335341_peak_86793	96	.	6.46215	12.1886	9.69474	164
chrX	169758061	169758322	SRR8335341_peak_86794	180	.	9.14859	20.853	18.0829	153
chrX	169759676	169760014	SRR8335341_peak_86795	350	.	13.8489	38.1968	35.099	172
chrX	169843328	169843549	SRR8335341_peak_86796	93	.	5.72216	11.7967	9.31319	158
chrX	169844584	169844753	SRR8335341_peak_86797	45	.	4.43103	6.70274	4.50295	91
chrX	169879771	169879992	SRR8335341_peak_86798	107	.	6.79844	13.2684	10.724	87
chrX	169880110	169880364	SRR8335341_peak_86799	116	.	7.04585	14.2141	11.6531	117
chrX	169880510	169880898	SRR8335341_peak_86800	69	.	5.62337	9.3793	6.98114	77
chrX	169883898	169884154	SRR8335341_peak_86801	93	.	5.50327	11.7967	9.31319	93
chrX	169899076	169899634	SRR8335341_peak_86802	125	.	5.80349	15.1622	12.573	326
chrX	169920987	169921153	SRR8335341_peak_86803	53	.	4.74206	7.58508	5.30859	73
chrX	169951239	169951565	SRR8335341_peak_86804	21	.	3.09552	4.14638	2.14716	128
chrY	897635	898071	SRR8335341_peak_86814	61	.	5.3296	8.46842	6.10994	110
chrY	1958311	1958477	SRR8335341_peak_86816	61	.	5.03583	8.46842	6.10994	70
```
