## Supplemental Data File 1 for "A gene desert required for regulatory control of pleiotropic *Shox2* expression and embryonic survival": NP_Fernandez_2019_PC_ATAC_r1.narrowPeak (part 4 of 20)

```
chr11	78355641	78356142	GSE124336_Fernandez_2019_GSM3529864_P0PM_1_S1_P0_eHcn4_1_ATACseq_SRR8368605_peak_21091	71	.	3.90194	8.84557	7.1172	23
chr11	78360089	78360920	GSE124336_Fernandez_2019_GSM3529864_P0PM_1_S1_P0_eHcn4_1_ATACseq_SRR8368605_peak_21092	490	.	11.2181	51.3178	49.0577	617
chr11	78397340	78397882	GSE124336_Fernandez_2019_GSM3529864_P0PM_1_S1_P0_eHcn4_1_ATACseq_SRR8368605_peak_21093	242	.	7.31613	26.229	24.2054	255
chr11	78399650	78399968	GSE124336_Fernandez_2019_GSM3529864_P0PM_1_S1_P0_eHcn4_1_ATACseq_SRR8368605_peak_21094	170	.	6.01548	18.9734	17.0468	264
chr11	78453646	78453952	GSE124336_Fernandez_2019_GSM3529864_P0PM_1_S1_P0_eHcn4_1_ATACseq_SRR8368605_peak_21095	113	.	4.87742	13.226	11.3974	240
chr11	78455470	78455691	GSE124336_Fernandez_2019_GSM3529864_P0PM_1_S1_P0_eHcn4_1_ATACseq_SRR8368605_peak_21096	71	.	3.90194	8.84557	7.1172	60
chr11	78465124	78466492	GSE124336_Fernandez_2019_GSM3529864_P0PM_1_S1_P0_eHcn4_1_ATACseq_SRR8368605_peak_21097	1538	.	24.2245	156.733	153.85	991
chr11	78488127	78488615	GSE124336_Fernandez_2019_GSM3529864_P0PM_1_S1_P0_eHcn4_1_ATACseq_SRR8368605_peak_21098	223	.	6.99097	24.3536	22.3531	219
chr11	78490780	78491025	GSE124336_Fernandez_2019_GSM3529864_P0PM_1_S1_P0_eHcn4_1_ATACseq_SRR8368605_peak_21099	113	.	4.87742	13.226	11.3974	59
chr11	78495896	78496175	GSE124336_Fernandez_2019_GSM3529864_P0PM_1_S1_P0_eHcn4_1_ATACseq_SRR8368605_peak_21100	309	.	8.45419	33.0818	30.9827	165
chr11	78497032	78498063	GSE124336_Fernandez_2019_GSM3529864_P0PM_1_S1_P0_eHcn4_1_ATACseq_SRR8368605_peak_21101	402	.	9.91742	42.4805	40.2931	806
chr11	78511708	78512924	GSE124336_Fernandez_2019_GSM3529864_P0PM_1_S1_P0_eHcn4_1_ATACseq_SRR8368605_peak_21102	2601	.	35.4426	263.714	260.169	572
chr11	78522372	78522991	GSE124336_Fernandez_2019_GSM3529864_P0PM_1_S1_P0_eHcn4_1_ATACseq_SRR8368605_peak_21103	113	.	4.87742	13.226	11.3974	449
chr11	78535316	78537047	GSE124336_Fernandez_2019_GSM3529864_P0PM_1_S1_P0_eHcn4_1_ATACseq_SRR8368605_peak_21104	4231	.	51.0503	428.016	423.166	957
chr11	78549653	78551333	GSE124336_Fernandez_2019_GSM3529864_P0PM_1_S1_P0_eHcn4_1_ATACseq_SRR8368605_peak_21105	3722	.	46.3355	376.828	372.262	1181
chr11	78555467	78556631	GSE124336_Fernandez_2019_GSM3529864_P0PM_1_S1_P0_eHcn4_1_ATACseq_SRR8368605_peak_21106	371	.	9.42968	39.2798	37.1209	346
chr11	78560392	78561058	GSE124336_Fernandez_2019_GSM3529864_P0PM_1_S1_P0_eHcn4_1_ATACseq_SRR8368605_peak_21107	1225	.	20.6477	125.29	122.575	280
chr11	78566614	78567112	GSE124336_Fernandez_2019_GSM3529864_P0PM_1_S1_P0_eHcn4_1_ATACseq_SRR8368605_peak_21108	170	.	6.01548	18.9734	17.0468	189
chr11	78582592	78583427	GSE124336_Fernandez_2019_GSM3529864_P0PM_1_S1_P0_eHcn4_1_ATACseq_SRR8368605_peak_21109	270	.	7.80387	29.1128	27.056	385
chr11	78589779	78590004	GSE124336_Fernandez_2019_GSM3529864_P0PM_1_S1_P0_eHcn4_1_ATACseq_SRR8368605_peak_21110	145	.	5.52774	16.4346	14.5482	69
chr11	78594276	78594582	GSE124336_Fernandez_2019_GSM3529864_P0PM_1_S1_P0_eHcn4_1_ATACseq_SRR8368605_peak_21111	52	.	3.41419	6.88177	5.21244	200
chr11	78603778	78604197	GSE124336_Fernandez_2019_GSM3529864_P0PM_1_S1_P0_eHcn4_1_ATACseq_SRR8368605_peak_21112	58	.	3.57677	7.51782	5.82803	37
chr11	78609280	78609452	GSE124336_Fernandez_2019_GSM3529864_P0PM_1_S1_P0_eHcn4_1_ATACseq_SRR8368605_peak_21113	58	.	3.57677	7.51782	5.82803	57
chr11	78663868	78664316	GSE124336_Fernandez_2019_GSM3529864_P0PM_1_S1_P0_eHcn4_1_ATACseq_SRR8368605_peak_21114	129	.	5.20258	14.8039	12.9457	214
chr11	78691072	78691519	GSE124336_Fernandez_2019_GSM3529864_P0PM_1_S1_P0_eHcn4_1_ATACseq_SRR8368605_peak_21115	64	.	3.73935	8.17267	6.46315	82
chr11	78694282	78694630	GSE124336_Fernandez_2019_GSM3529864_P0PM_1_S1_P0_eHcn4_1_ATACseq_SRR8368605_peak_21116	58	.	3.57677	7.51782	5.82803	125
chr11	78694937	78695503	GSE124336_Fernandez_2019_GSM3529864_P0PM_1_S1_P0_eHcn4_1_ATACseq_SRR8368605_peak_21117	513	.	11.5432	53.5914	51.3139	217
chr11	78696637	78698300	GSE124336_Fernandez_2019_GSM3529864_P0PM_1_S1_P0_eHcn4_1_ATACseq_SRR8368605_peak_21118	3011	.	39.5071	305.003	301.118	950
chr11	78702431	78702663	GSE124336_Fernandez_2019_GSM3529864_P0PM_1_S1_P0_eHcn4_1_ATACseq_SRR8368605_peak_21119	46	.	3.25161	6.26535	4.61752	80
chr11	78708732	78709138	GSE124336_Fernandez_2019_GSM3529864_P0PM_1_S1_P0_eHcn4_1_ATACseq_SRR8368605_peak_21120	162	.	5.8529	18.1152	16.2017	115
chr11	78745662	78745854	GSE124336_Fernandez_2019_GSM3529864_P0PM_1_S1_P0_eHcn4_1_ATACseq_SRR8368605_peak_21121	40	.	3.08903	5.66944	4.04416	69
chr11	78750931	78752052	GSE124336_Fernandez_2019_GSM3529864_P0PM_1_S1_P0_eHcn4_1_ATACseq_SRR8368605_peak_21122	1494	.	23.7368	152.358	149.498	786
chr11	78783890	78784123	GSE124336_Fernandez_2019_GSM3529864_P0PM_1_S1_P0_eHcn4_1_ATACseq_SRR8368605_peak_21123	52	.	3.41419	6.88177	5.21244	142
chr11	78785942	78786495	GSE124336_Fernandez_2019_GSM3529864_P0PM_1_S1_P0_eHcn4_1_ATACseq_SRR8368605_peak_21124	689	.	13.9819	71.3736	68.9717	312
chr11	78791621	78792320	GSE124336_Fernandez_2019_GSM3529864_P0PM_1_S1_P0_eHcn4_1_ATACseq_SRR8368605_peak_21125	665	.	13.6568	68.9328	66.5469	122
chr11	78799935	78800602	GSE124336_Fernandez_2019_GSM3529864_P0PM_1_S1_P0_eHcn4_1_ATACseq_SRR8368605_peak_21126	137	.	5.36516	15.6128	13.7404	179
chr11	78803302	78804603	GSE124336_Fernandez_2019_GSM3529864_P0PM_1_S1_P0_eHcn4_1_ATACseq_SRR8368605_peak_21127	3144	.	40.8077	318.457	314.447	508
chr11	78804925	78806294	GSE124336_Fernandez_2019_GSM3529864_P0PM_1_S1_P0_eHcn4_1_ATACseq_SRR8368605_peak_21128	340	.	8.94193	36.1457	34.0163	417
chr11	78807050	78807934	GSE124336_Fernandez_2019_GSM3529864_P0PM_1_S1_P0_eHcn4_1_ATACseq_SRR8368605_peak_21129	381	.	9.59226	40.3395	38.171	464
chr11	78826058	78827350	GSE124336_Fernandez_2019_GSM3529864_P0PM_1_S1_P0_eHcn4_1_ATACseq_SRR8368605_peak_21130	3027	.	39.6697	306.679	302.779	555
chr11	78827553	78827786	GSE124336_Fernandez_2019_GSM3529864_P0PM_1_S1_P0_eHcn4_1_ATACseq_SRR8368605_peak_21131	24	.	2.60129	4.01495	2.46568	199
chr11	78828309	78831137	GSE124336_Fernandez_2019_GSM3529864_P0PM_1_S1_P0_eHcn4_1_ATACseq_SRR8368605_peak_21132	1880	.	27.9639	191.111	188.039	1268
chr11	78831469	78833620	GSE124336_Fernandez_2019_GSM3529864_P0PM_1_S1_P0_eHcn4_1_ATACseq_SRR8368605_peak_21133	1423	.	22.9239	145.125	142.303	1606
chr11	78837842	78838428	GSE124336_Fernandez_2019_GSM3529864_P0PM_1_S1_P0_eHcn4_1_ATACseq_SRR8368605_peak_21134	413	.	10.08	43.5617	41.3648	357
chr11	78856186	78856648	GSE124336_Fernandez_2019_GSM3529864_P0PM_1_S1_P0_eHcn4_1_ATACseq_SRR8368605_peak_21135	535	.	11.8684	55.8892	53.5945	224
chr11	78866434	78867098	GSE124336_Fernandez_2019_GSM3529864_P0PM_1_S1_P0_eHcn4_1_ATACseq_SRR8368605_peak_21136	903	.	16.7458	92.8876	90.3532	237
chr11	78886956	78887601	GSE124336_Fernandez_2019_GSM3529864_P0PM_1_S1_P0_eHcn4_1_ATACseq_SRR8368605_peak_21137	1351	.	22.111	137.969	135.185	342
chr11	78922997	78923457	GSE124336_Fernandez_2019_GSM3529864_P0PM_1_S1_P0_eHcn4_1_ATACseq_SRR8368605_peak_21138	251	.	7.47871	27.181	25.1463	186
chr11	78924973	78925430	GSE124336_Fernandez_2019_GSM3529864_P0PM_1_S1_P0_eHcn4_1_ATACseq_SRR8368605_peak_21139	371	.	9.42968	39.2798	37.1209	192
chr11	78929276	78929819	GSE124336_Fernandez_2019_GSM3529864_P0PM_1_S1_P0_eHcn4_1_ATACseq_SRR8368605_peak_21140	726	.	14.4697	75.0723	72.6466	330
chr11	78956416	78956705	GSE124336_Fernandez_2019_GSM3529864_P0PM_1_S1_P0_eHcn4_1_ATACseq_SRR8368605_peak_21141	179	.	6.17806	19.843	17.9035	80
chr11	78963234	78963491	GSE124336_Fernandez_2019_GSM3529864_P0PM_1_S1_P0_eHcn4_1_ATACseq_SRR8368605_peak_21142	34	.	2.92645	5.09501	3.49355	134
chr11	78967484	78967672	GSE124336_Fernandez_2019_GSM3529864_P0PM_1_S1_P0_eHcn4_1_ATACseq_SRR8368605_peak_21143	145	.	5.52774	16.4346	14.5482	93
chr11	78973204	78973778	GSE124336_Fernandez_2019_GSM3529864_P0PM_1_S1_P0_eHcn4_1_ATACseq_SRR8368605_peak_21144	605	.	12.8439	62.9217	60.5763	268
chr11	78984695	78985275	GSE124336_Fernandez_2019_GSM3529864_P0PM_1_S1_P0_eHcn4_1_ATACseq_SRR8368605_peak_21145	196	.	6.50323	21.6155	19.651	194
chr11	79002911	79003380	GSE124336_Fernandez_2019_GSM3529864_P0PM_1_S1_P0_eHcn4_1_ATACseq_SRR8368605_peak_21146	46	.	3.25161	6.26535	4.61752	272
chr11	79019295	79019714	GSE124336_Fernandez_2019_GSM3529864_P0PM_1_S1_P0_eHcn4_1_ATACseq_SRR8368605_peak_21147	242	.	7.31613	26.229	24.2054	176
chr11	79019993	79020486	GSE124336_Fernandez_2019_GSM3529864_P0PM_1_S1_P0_eHcn4_1_ATACseq_SRR8368605_peak_21148	52	.	3.41419	6.88177	5.21244	349
chr11	79023472	79023708	GSE124336_Fernandez_2019_GSM3529864_P0PM_1_S1_P0_eHcn4_1_ATACseq_SRR8368605_peak_21149	46	.	3.25161	6.26535	4.61752	57
chr11	79030634	79031130	GSE124336_Fernandez_2019_GSM3529864_P0PM_1_S1_P0_eHcn4_1_ATACseq_SRR8368605_peak_21150	468	.	10.8929	49.0692	46.8268	100
chr11	79036121	79036730	GSE124336_Fernandez_2019_GSM3529864_P0PM_1_S1_P0_eHcn4_1_ATACseq_SRR8368605_peak_21151	99	.	4.55226	11.7044	9.90704	349
chr11	79039298	79039943	GSE124336_Fernandez_2019_GSM3529864_P0PM_1_S1_P0_eHcn4_1_ATACseq_SRR8368605_peak_21152	260	.	7.64129	28.1424	26.0965	361
chr11	79046869	79047096	GSE124336_Fernandez_2019_GSM3529864_P0PM_1_S1_P0_eHcn4_1_ATACseq_SRR8368605_peak_21153	64	.	3.73935	8.17267	6.46315	79
chr11	79050799	79051055	GSE124336_Fernandez_2019_GSM3529864_P0PM_1_S1_P0_eHcn4_1_ATACseq_SRR8368605_peak_21154	29	.	2.76387	4.54313	2.96692	163
chr11	79051197	79051341	GSE124336_Fernandez_2019_GSM3529864_P0PM_1_S1_P0_eHcn4_1_ATACseq_SRR8368605_peak_21155	29	.	2.76387	4.54313	2.96692	58
chr11	79052934	79053820	GSE124336_Fernandez_2019_GSM3529864_P0PM_1_S1_P0_eHcn4_1_ATACseq_SRR8368605_peak_21156	513	.	11.5432	53.5914	51.3139	611
chr11	79054641	79055166	GSE124336_Fernandez_2019_GSM3529864_P0PM_1_S1_P0_eHcn4_1_ATACseq_SRR8368605_peak_21157	64	.	3.73935	8.17267	6.46315	340
chr11	79055316	79056191	GSE124336_Fernandez_2019_GSM3529864_P0PM_1_S1_P0_eHcn4_1_ATACseq_SRR8368605_peak_21158	58	.	3.57677	7.51782	5.82803	326
chr11	79058032	79058205	GSE124336_Fernandez_2019_GSM3529864_P0PM_1_S1_P0_eHcn4_1_ATACseq_SRR8368605_peak_21159	19	.	2.43871	3.51174	1.99142	65
chr11	79058726	79060337	GSE124336_Fernandez_2019_GSM3529864_P0PM_1_S1_P0_eHcn4_1_ATACseq_SRR8368605_peak_21160	629	.	13.169	65.3102	62.9485	1155
chr11	79063410	79064444	GSE124336_Fernandez_2019_GSM3529864_P0PM_1_S1_P0_eHcn4_1_ATACseq_SRR8368605_peak_21161	826	.	15.7703	85.1449	82.6564	434
chr11	79065333	79066266	GSE124336_Fernandez_2019_GSM3529864_P0PM_1_S1_P0_eHcn4_1_ATACseq_SRR8368605_peak_21162	113	.	4.87742	13.226	11.3974	295
chr11	79067162	79067553	GSE124336_Fernandez_2019_GSM3529864_P0PM_1_S1_P0_eHcn4_1_ATACseq_SRR8368605_peak_21163	113	.	4.87742	13.226	11.3974	172
chr11	79069733	79070289	GSE124336_Fernandez_2019_GSM3529864_P0PM_1_S1_P0_eHcn4_1_ATACseq_SRR8368605_peak_21164	223	.	6.99097	24.3536	22.3531	261
chr11	79071039	79071799	GSE124336_Fernandez_2019_GSM3529864_P0PM_1_S1_P0_eHcn4_1_ATACseq_SRR8368605_peak_21165	290	.	8.12903	31.0802	29.0019	208
chr11	79073718	79073860	GSE124336_Fernandez_2019_GSM3529864_P0PM_1_S1_P0_eHcn4_1_ATACseq_SRR8368605_peak_21166	34	.	2.92645	5.09501	3.49355	7
chr11	79080025	79081592	GSE124336_Fernandez_2019_GSM3529864_P0PM_1_S1_P0_eHcn4_1_ATACseq_SRR8368605_peak_21167	457	.	10.7303	47.9544	45.721	226
chr11	79082890	79083849	GSE124336_Fernandez_2019_GSM3529864_P0PM_1_S1_P0_eHcn4_1_ATACseq_SRR8368605_peak_21168	738	.	14.6323	76.3149	73.8813	381
chr11	79089143	79090002	GSE124336_Fernandez_2019_GSM3529864_P0PM_1_S1_P0_eHcn4_1_ATACseq_SRR8368605_peak_21169	145	.	5.52774	16.4346	14.5482	460
chr11	79092570	79093544	GSE124336_Fernandez_2019_GSM3529864_P0PM_1_S1_P0_eHcn4_1_ATACseq_SRR8368605_peak_21170	205	.	6.66581	22.5179	20.5412	400
chr11	79094151	79095436	GSE124336_Fernandez_2019_GSM3529864_P0PM_1_S1_P0_eHcn4_1_ATACseq_SRR8368605_peak_21171	903	.	16.7458	92.8876	90.3532	790
chr11	79109710	79110597	GSE124336_Fernandez_2019_GSM3529864_P0PM_1_S1_P0_eHcn4_1_ATACseq_SRR8368605_peak_21172	121	.	5.04	14.0081	12.1646	346
chr11	79112713	79113259	GSE124336_Fernandez_2019_GSM3529864_P0PM_1_S1_P0_eHcn4_1_ATACseq_SRR8368605_peak_21173	153	.	5.69032	17.2689	15.3688	424
chr11	79116734	79117026	GSE124336_Fernandez_2019_GSM3529864_P0PM_1_S1_P0_eHcn4_1_ATACseq_SRR8368605_peak_21174	129	.	5.20258	14.8039	12.9457	197
chr11	79131952	79132556	GSE124336_Fernandez_2019_GSM3529864_P0PM_1_S1_P0_eHcn4_1_ATACseq_SRR8368605_peak_21175	162	.	5.8529	18.1152	16.2017	272
chr11	79134300	79134480	GSE124336_Fernandez_2019_GSM3529864_P0PM_1_S1_P0_eHcn4_1_ATACseq_SRR8368605_peak_21176	34	.	2.92645	5.09501	3.49355	72
chr11	79141159	79141980	GSE124336_Fernandez_2019_GSM3529864_P0PM_1_S1_P0_eHcn4_1_ATACseq_SRR8368605_peak_21177	641	.	13.3316	66.5125	64.1427	230
chr11	79144654	79144962	GSE124336_Fernandez_2019_GSM3529864_P0PM_1_S1_P0_eHcn4_1_ATACseq_SRR8368605_peak_21178	29	.	2.76387	4.54313	2.96692	132
chr11	79145210	79146920	GSE124336_Fernandez_2019_GSM3529864_P0PM_1_S1_P0_eHcn4_1_ATACseq_SRR8368605_peak_21179	2747	.	36.9058	278.442	274.783	1261
chr11	79157729	79158186	GSE124336_Fernandez_2019_GSM3529864_P0PM_1_S1_P0_eHcn4_1_ATACseq_SRR8368605_peak_21180	84	.	4.2271	10.2428	8.4787	200
chr11	79167073	79167226	GSE124336_Fernandez_2019_GSM3529864_P0PM_1_S1_P0_eHcn4_1_ATACseq_SRR8368605_peak_21181	91	.	4.38968	10.9658	9.1848	111
chr11	79176738	79176901	GSE124336_Fernandez_2019_GSM3529864_P0PM_1_S1_P0_eHcn4_1_ATACseq_SRR8368605_peak_21182	29	.	2.76387	4.54313	2.96692	55
chr11	79183024	79183340	GSE124336_Fernandez_2019_GSM3529864_P0PM_1_S1_P0_eHcn4_1_ATACseq_SRR8368605_peak_21183	106	.	4.71484	12.4579	10.6448	157
chr11	79184302	79184441	GSE124336_Fernandez_2019_GSM3529864_P0PM_1_S1_P0_eHcn4_1_ATACseq_SRR8368605_peak_21184	64	.	3.73935	8.17267	6.46315	59
chr11	79188021	79188909	GSE124336_Fernandez_2019_GSM3529864_P0PM_1_S1_P0_eHcn4_1_ATACseq_SRR8368605_peak_21185	1143	.	19.6723	116.99	114.32	300
chr11	79190753	79192479	GSE124336_Fernandez_2019_GSM3529864_P0PM_1_S1_P0_eHcn4_1_ATACseq_SRR8368605_peak_21186	2079	.	30.0774	211.143	207.954	638
chr11	79192967	79193547	GSE124336_Fernandez_2019_GSM3529864_P0PM_1_S1_P0_eHcn4_1_ATACseq_SRR8368605_peak_21187	196	.	6.50323	21.6155	19.651	282
chr11	79196593	79197082	GSE124336_Fernandez_2019_GSM3529864_P0PM_1_S1_P0_eHcn4_1_ATACseq_SRR8368605_peak_21188	513	.	11.5432	53.5914	51.3139	125
chr11	79200522	79201122	GSE124336_Fernandez_2019_GSM3529864_P0PM_1_S1_P0_eHcn4_1_ATACseq_SRR8368605_peak_21189	99	.	4.55226	11.7044	9.90704	174
chr11	79213843	79214575	GSE124336_Fernandez_2019_GSM3529864_P0PM_1_S1_P0_eHcn4_1_ATACseq_SRR8368605_peak_21190	1466	.	23.4116	149.456	146.611	251
chr11	79215498	79215969	GSE124336_Fernandez_2019_GSM3529864_P0PM_1_S1_P0_eHcn4_1_ATACseq_SRR8368605_peak_21191	260	.	7.64129	28.1424	26.0965	294
chr11	79219081	79219716	GSE124336_Fernandez_2019_GSM3529864_P0PM_1_S1_P0_eHcn4_1_ATACseq_SRR8368605_peak_21192	113	.	4.87742	13.226	11.3974	82
chr11	79224381	79225191	GSE124336_Fernandez_2019_GSM3529864_P0PM_1_S1_P0_eHcn4_1_ATACseq_SRR8368605_peak_21193	1611	.	25.0374	164.084	161.161	308
chr11	79229744	79230330	GSE124336_Fernandez_2019_GSM3529864_P0PM_1_S1_P0_eHcn4_1_ATACseq_SRR8368605_peak_21194	558	.	12.1935	58.2106	55.8988	343
chr11	79237430	79239262	GSE124336_Fernandez_2019_GSM3529864_P0PM_1_S1_P0_eHcn4_1_ATACseq_SRR8368605_peak_21195	1509	.	23.8994	153.813	150.945	770
chr11	79252976	79255310	GSE124336_Fernandez_2019_GSM3529864_P0PM_1_S1_P0_eHcn4_1_ATACseq_SRR8368605_peak_21196	2813	.	37.5561	285.038	281.325	1725
chr11	79281426	79281999	GSE124336_Fernandez_2019_GSM3529864_P0PM_1_S1_P0_eHcn4_1_ATACseq_SRR8368605_peak_21197	392	.	9.75484	41.4064	39.2284	109
chr11	79289323	79289516	GSE124336_Fernandez_2019_GSM3529864_P0PM_1_S1_P0_eHcn4_1_ATACseq_SRR8368605_peak_21198	46	.	3.25161	6.26535	4.61752	46
chr11	79290474	79290743	GSE124336_Fernandez_2019_GSM3529864_P0PM_1_S1_P0_eHcn4_1_ATACseq_SRR8368605_peak_21199	424	.	10.2426	44.6497	42.4436	185
chr11	79296262	79296575	GSE124336_Fernandez_2019_GSM3529864_P0PM_1_S1_P0_eHcn4_1_ATACseq_SRR8368605_peak_21200	64	.	3.73935	8.17267	6.46315	94
chr11	79300150	79300295	GSE124336_Fernandez_2019_GSM3529864_P0PM_1_S1_P0_eHcn4_1_ATACseq_SRR8368605_peak_21201	113	.	4.87742	13.226	11.3974	90
chr11	79306596	79307449	GSE124336_Fernandez_2019_GSM3529864_P0PM_1_S1_P0_eHcn4_1_ATACseq_SRR8368605_peak_21202	77	.	4.06452	9.53581	7.78926	299
chr11	79338897	79340877	GSE124336_Fernandez_2019_GSM3529864_P0PM_1_S1_P0_eHcn4_1_ATACseq_SRR8368605_peak_21203	2978	.	39.1819	301.657	297.802	728
chr11	79357566	79357705	GSE124336_Fernandez_2019_GSM3529864_P0PM_1_S1_P0_eHcn4_1_ATACseq_SRR8368605_peak_21204	19	.	2.43871	3.51174	1.99142	24
chr11	79358093	79358508	GSE124336_Fernandez_2019_GSM3529864_P0PM_1_S1_P0_eHcn4_1_ATACseq_SRR8368605_peak_21205	179	.	6.17806	19.843	17.9035	252
chr11	79364573	79364892	GSE124336_Fernandez_2019_GSM3529864_P0PM_1_S1_P0_eHcn4_1_ATACseq_SRR8368605_peak_21206	513	.	11.5432	53.5914	51.3139	137
chr11	79365100	79366168	GSE124336_Fernandez_2019_GSM3529864_P0PM_1_S1_P0_eHcn4_1_ATACseq_SRR8368605_peak_21207	1309	.	21.6232	133.713	130.952	629
chr11	79383272	79383620	GSE124336_Fernandez_2019_GSM3529864_P0PM_1_S1_P0_eHcn4_1_ATACseq_SRR8368605_peak_21208	232	.	7.15355	25.2865	23.2744	196
chr11	79398409	79398758	GSE124336_Fernandez_2019_GSM3529864_P0PM_1_S1_P0_eHcn4_1_ATACseq_SRR8368605_peak_21209	392	.	9.75484	41.4064	39.2284	99
chr11	79408800	79409617	GSE124336_Fernandez_2019_GSM3529864_P0PM_1_S1_P0_eHcn4_1_ATACseq_SRR8368605_peak_21210	91	.	4.38968	10.9658	9.1848	253
chr11	79427712	79428120	GSE124336_Fernandez_2019_GSM3529864_P0PM_1_S1_P0_eHcn4_1_ATACseq_SRR8368605_peak_21211	402	.	9.91742	42.4805	40.2931	141
chr11	79432588	79432853	GSE124336_Fernandez_2019_GSM3529864_P0PM_1_S1_P0_eHcn4_1_ATACseq_SRR8368605_peak_21212	77	.	4.06452	9.53581	7.78926	189
chr11	79433180	79433328	GSE124336_Fernandez_2019_GSM3529864_P0PM_1_S1_P0_eHcn4_1_ATACseq_SRR8368605_peak_21213	137	.	5.36516	15.6128	13.7404	56
chr11	79438511	79438735	GSE124336_Fernandez_2019_GSM3529864_P0PM_1_S1_P0_eHcn4_1_ATACseq_SRR8368605_peak_21214	77	.	4.06452	9.53581	7.78926	113
chr11	79458875	79460170	GSE124336_Fernandez_2019_GSM3529864_P0PM_1_S1_P0_eHcn4_1_ATACseq_SRR8368605_peak_21215	424	.	10.2426	44.6497	42.4436	743
chr11	79470590	79470999	GSE124336_Fernandez_2019_GSM3529864_P0PM_1_S1_P0_eHcn4_1_ATACseq_SRR8368605_peak_21216	137	.	5.36516	15.6128	13.7404	241
chr11	79484095	79484259	GSE124336_Fernandez_2019_GSM3529864_P0PM_1_S1_P0_eHcn4_1_ATACseq_SRR8368605_peak_21217	24	.	2.60129	4.01495	2.46568	147
chr11	79495123	79495639	GSE124336_Fernandez_2019_GSM3529864_P0PM_1_S1_P0_eHcn4_1_ATACseq_SRR8368605_peak_21218	40	.	3.08903	5.66944	4.04416	163
chr11	79526612	79528126	GSE124336_Fernandez_2019_GSM3529864_P0PM_1_S1_P0_eHcn4_1_ATACseq_SRR8368605_peak_21219	457	.	10.7303	47.9544	45.721	640
chr11	79532360	79534878	GSE124336_Fernandez_2019_GSM3529864_P0PM_1_S1_P0_eHcn4_1_ATACseq_SRR8368605_peak_21220	1789	.	26.9884	182.007	178.986	1250
chr11	79553263	79553427	GSE124336_Fernandez_2019_GSM3529864_P0PM_1_S1_P0_eHcn4_1_ATACseq_SRR8368605_peak_21221	77	.	4.06452	9.53581	7.78926	94
chr11	79571556	79572043	GSE124336_Fernandez_2019_GSM3529864_P0PM_1_S1_P0_eHcn4_1_ATACseq_SRR8368605_peak_21222	121	.	5.04	14.0081	12.1646	261
chr11	79574360	79574517	GSE124336_Fernandez_2019_GSM3529864_P0PM_1_S1_P0_eHcn4_1_ATACseq_SRR8368605_peak_21223	91	.	4.38968	10.9658	9.1848	88
chr11	79575242	79576146	GSE124336_Fernandez_2019_GSM3529864_P0PM_1_S1_P0_eHcn4_1_ATACseq_SRR8368605_peak_21224	479	.	11.0555	50.1903	47.939	653
chr11	79577668	79578161	GSE124336_Fernandez_2019_GSM3529864_P0PM_1_S1_P0_eHcn4_1_ATACseq_SRR8368605_peak_21225	653	.	13.4942	67.72	65.3422	297
chr11	79584169	79584517	GSE124336_Fernandez_2019_GSM3529864_P0PM_1_S1_P0_eHcn4_1_ATACseq_SRR8368605_peak_21226	582	.	12.5187	60.5549	58.2263	269
chr11	79591098	79591356	GSE124336_Fernandez_2019_GSM3529864_P0PM_1_S1_P0_eHcn4_1_ATACseq_SRR8368605_peak_21227	29	.	2.76387	4.54313	2.96692	110
chr11	79593637	79593922	GSE124336_Fernandez_2019_GSM3529864_P0PM_1_S1_P0_eHcn4_1_ATACseq_SRR8368605_peak_21228	270	.	7.80387	29.1128	27.056	70
chr11	79610917	79611625	GSE124336_Fernandez_2019_GSM3529864_P0PM_1_S1_P0_eHcn4_1_ATACseq_SRR8368605_peak_21229	242	.	7.31613	26.229	24.2054	227
chr11	79624866	79625341	GSE124336_Fernandez_2019_GSM3529864_P0PM_1_S1_P0_eHcn4_1_ATACseq_SRR8368605_peak_21230	196	.	6.50323	21.6155	19.651	166
chr11	79633479	79633670	GSE124336_Fernandez_2019_GSM3529864_P0PM_1_S1_P0_eHcn4_1_ATACseq_SRR8368605_peak_21231	24	.	2.60129	4.01495	2.46568	19
chr11	79644064	79645576	GSE124336_Fernandez_2019_GSM3529864_P0PM_1_S1_P0_eHcn4_1_ATACseq_SRR8368605_peak_21232	1744	.	26.5006	177.49	174.494	830
chr11	79646441	79647824	GSE124336_Fernandez_2019_GSM3529864_P0PM_1_S1_P0_eHcn4_1_ATACseq_SRR8368605_peak_21233	535	.	11.8684	55.8892	53.5945	784
chr11	79660141	79661012	GSE124336_Fernandez_2019_GSM3529864_P0PM_1_S1_P0_eHcn4_1_ATACseq_SRR8368605_peak_21234	309	.	8.45419	33.0818	30.9827	439
chr11	79674571	79675737	GSE124336_Fernandez_2019_GSM3529864_P0PM_1_S1_P0_eHcn4_1_ATACseq_SRR8368605_peak_21235	570	.	12.3561	59.3799	57.0597	282
chr11	79686669	79687184	GSE124336_Fernandez_2019_GSM3529864_P0PM_1_S1_P0_eHcn4_1_ATACseq_SRR8368605_peak_21236	677	.	13.8194	70.1507	67.7567	250
chr11	79701685	79701886	GSE124336_Fernandez_2019_GSM3529864_P0PM_1_S1_P0_eHcn4_1_ATACseq_SRR8368605_peak_21237	24	.	2.60129	4.01495	2.46568	43
chr11	79703309	79705321	GSE124336_Fernandez_2019_GSM3529864_P0PM_1_S1_P0_eHcn4_1_ATACseq_SRR8368605_peak_21238	3044	.	39.8323	308.356	304.441	1214
chr11	79705817	79706128	GSE124336_Fernandez_2019_GSM3529864_P0PM_1_S1_P0_eHcn4_1_ATACseq_SRR8368605_peak_21239	40	.	3.08903	5.66944	4.04416	227
chr11	79710702	79712165	GSE124336_Fernandez_2019_GSM3529864_P0PM_1_S1_P0_eHcn4_1_ATACseq_SRR8368605_peak_21240	1715	.	26.1755	174.491	171.513	324
chr11	79729364	79730335	GSE124336_Fernandez_2019_GSM3529864_P0PM_1_S1_P0_eHcn4_1_ATACseq_SRR8368605_peak_21241	665	.	13.6568	68.9328	66.5469	315
chr11	79730913	79731102	GSE124336_Fernandez_2019_GSM3529864_P0PM_1_S1_P0_eHcn4_1_ATACseq_SRR8368605_peak_21242	24	.	2.60129	4.01495	2.46568	56
chr11	79736649	79737052	GSE124336_Fernandez_2019_GSM3529864_P0PM_1_S1_P0_eHcn4_1_ATACseq_SRR8368605_peak_21243	290	.	8.12903	31.0802	29.0019	208
chr11	79737206	79737516	GSE124336_Fernandez_2019_GSM3529864_P0PM_1_S1_P0_eHcn4_1_ATACseq_SRR8368605_peak_21244	99	.	4.55226	11.7044	9.90704	119
chr11	79738810	79739495	GSE124336_Fernandez_2019_GSM3529864_P0PM_1_S1_P0_eHcn4_1_ATACseq_SRR8368605_peak_21245	91	.	4.38968	10.9658	9.1848	440
chr11	79761987	79762277	GSE124336_Fernandez_2019_GSM3529864_P0PM_1_S1_P0_eHcn4_1_ATACseq_SRR8368605_peak_21246	77	.	4.06452	9.53581	7.78926	87
chr11	79771194	79772027	GSE124336_Fernandez_2019_GSM3529864_P0PM_1_S1_P0_eHcn4_1_ATACseq_SRR8368605_peak_21247	350	.	9.10452	37.1828	35.0435	314
chr11	79773389	79774347	GSE124336_Fernandez_2019_GSM3529864_P0PM_1_S1_P0_eHcn4_1_ATACseq_SRR8368605_peak_21248	232	.	7.15355	25.2865	23.2744	457
chr11	79776721	79777152	GSE124336_Fernandez_2019_GSM3529864_P0PM_1_S1_P0_eHcn4_1_ATACseq_SRR8368605_peak_21249	99	.	4.55226	11.7044	9.90704	254
chr11	79777572	79779407	GSE124336_Fernandez_2019_GSM3529864_P0PM_1_S1_P0_eHcn4_1_ATACseq_SRR8368605_peak_21250	2314	.	32.5161	234.748	231.409	615
chr11	79787915	79788162	GSE124336_Fernandez_2019_GSM3529864_P0PM_1_S1_P0_eHcn4_1_ATACseq_SRR8368605_peak_21251	71	.	3.90194	8.84557	7.1172	59
chr11	79788405	79788735	GSE124336_Fernandez_2019_GSM3529864_P0PM_1_S1_P0_eHcn4_1_ATACseq_SRR8368605_peak_21252	46	.	3.25161	6.26535	4.61752	288
chr11	79789275	79789828	GSE124336_Fernandez_2019_GSM3529864_P0PM_1_S1_P0_eHcn4_1_ATACseq_SRR8368605_peak_21253	46	.	3.25161	6.26535	4.61752	384
chr11	79791104	79791246	GSE124336_Fernandez_2019_GSM3529864_P0PM_1_S1_P0_eHcn4_1_ATACseq_SRR8368605_peak_21254	24	.	2.60129	4.01495	2.46568	117
chr11	79792040	79793619	GSE124336_Fernandez_2019_GSM3529864_P0PM_1_S1_P0_eHcn4_1_ATACseq_SRR8368605_peak_21255	1523	.	24.0619	155.272	152.396	812
chr11	79806054	79806591	GSE124336_Fernandez_2019_GSM3529864_P0PM_1_S1_P0_eHcn4_1_ATACseq_SRR8368605_peak_21256	205	.	6.66581	22.5179	20.5412	220
chr11	79811819	79811997	GSE124336_Fernandez_2019_GSM3529864_P0PM_1_S1_P0_eHcn4_1_ATACseq_SRR8368605_peak_21257	58	.	3.57677	7.51782	5.82803	73
chr11	79823707	79824194	GSE124336_Fernandez_2019_GSM3529864_P0PM_1_S1_P0_eHcn4_1_ATACseq_SRR8368605_peak_21258	242	.	7.31613	26.229	24.2054	343
chr11	79830924	79831090	GSE124336_Fernandez_2019_GSM3529864_P0PM_1_S1_P0_eHcn4_1_ATACseq_SRR8368605_peak_21259	19	.	2.43871	3.51174	1.99142	6
chr11	79837237	79837921	GSE124336_Fernandez_2019_GSM3529864_P0PM_1_S1_P0_eHcn4_1_ATACseq_SRR8368605_peak_21260	270	.	7.80387	29.1128	27.056	436
chr11	79863685	79864104	GSE124336_Fernandez_2019_GSM3529864_P0PM_1_S1_P0_eHcn4_1_ATACseq_SRR8368605_peak_21261	129	.	5.20258	14.8039	12.9457	250
chr11	79878164	79878524	GSE124336_Fernandez_2019_GSM3529864_P0PM_1_S1_P0_eHcn4_1_ATACseq_SRR8368605_peak_21262	34	.	2.92645	5.09501	3.49355	54
chr11	79885900	79886688	GSE124336_Fernandez_2019_GSM3529864_P0PM_1_S1_P0_eHcn4_1_ATACseq_SRR8368605_peak_21263	196	.	6.50323	21.6155	19.651	326
chr11	79907032	79907262	GSE124336_Fernandez_2019_GSM3529864_P0PM_1_S1_P0_eHcn4_1_ATACseq_SRR8368605_peak_21264	24	.	2.60129	4.01495	2.46568	23
chr11	79916116	79916263	GSE124336_Fernandez_2019_GSM3529864_P0PM_1_S1_P0_eHcn4_1_ATACseq_SRR8368605_peak_21265	91	.	4.38968	10.9658	9.1848	76
chr11	79961519	79963338	GSE124336_Fernandez_2019_GSM3529864_P0PM_1_S1_P0_eHcn4_1_ATACseq_SRR8368605_peak_21267	2715	.	36.5806	275.155	271.523	862
chr11	79965841	79966202	GSE124336_Fernandez_2019_GSM3529864_P0PM_1_S1_P0_eHcn4_1_ATACseq_SRR8368605_peak_21268	280	.	7.96645	30.0921	28.0245	257
chr11	79973938	79974545	GSE124336_Fernandez_2019_GSM3529864_P0PM_1_S1_P0_eHcn4_1_ATACseq_SRR8368605_peak_21269	290	.	8.12903	31.0802	29.0019	379
chr11	79992263	79994447	GSE124336_Fernandez_2019_GSM3529864_P0PM_1_S1_P0_eHcn4_1_ATACseq_SRR8368605_peak_21270	3653	.	45.6852	369.866	365.358	831
chr11	80042814	80043144	GSE124336_Fernandez_2019_GSM3529864_P0PM_1_S1_P0_eHcn4_1_ATACseq_SRR8368605_peak_21271	232	.	7.15355	25.2865	23.2744	217
chr11	80046604	80049325	GSE124336_Fernandez_2019_GSM3529864_P0PM_1_S1_P0_eHcn4_1_ATACseq_SRR8368605_peak_21272	2282	.	32.191	231.571	228.253	442
chr11	80049566	80051328	GSE124336_Fernandez_2019_GSM3529864_P0PM_1_S1_P0_eHcn4_1_ATACseq_SRR8368605_peak_21273	3619	.	45.36	366.393	361.918	648
chr11	80053738	80054117	GSE124336_Fernandez_2019_GSM3529864_P0PM_1_S1_P0_eHcn4_1_ATACseq_SRR8368605_peak_21274	58	.	3.57677	7.51782	5.82803	278
chr11	80054335	80055004	GSE124336_Fernandez_2019_GSM3529864_P0PM_1_S1_P0_eHcn4_1_ATACseq_SRR8368605_peak_21275	170	.	6.01548	18.9734	17.0468	487
chr11	80055929	80056669	GSE124336_Fernandez_2019_GSM3529864_P0PM_1_S1_P0_eHcn4_1_ATACseq_SRR8368605_peak_21276	801	.	15.4452	82.5991	80.1262	492
chr11	80079753	80081915	GSE124336_Fernandez_2019_GSM3529864_P0PM_1_S1_P0_eHcn4_1_ATACseq_SRR8368605_peak_21277	2489	.	34.3045	252.37	248.909	1251
chr11	80085445	80085770	GSE124336_Fernandez_2019_GSM3529864_P0PM_1_S1_P0_eHcn4_1_ATACseq_SRR8368605_peak_21278	71	.	3.90194	8.84557	7.1172	148
chr11	80086874	80087332	GSE124336_Fernandez_2019_GSM3529864_P0PM_1_S1_P0_eHcn4_1_ATACseq_SRR8368605_peak_21279	513	.	11.5432	53.5914	51.3139	225
chr11	80088814	80090149	GSE124336_Fernandez_2019_GSM3529864_P0PM_1_S1_P0_eHcn4_1_ATACseq_SRR8368605_peak_21280	1075	.	18.8594	110.171	107.538	584
chr11	80141641	80142671	GSE124336_Fernandez_2019_GSM3529864_P0PM_1_S1_P0_eHcn4_1_ATACseq_SRR8368605_peak_21281	1715	.	26.1755	174.491	171.513	498
chr11	80153666	80154650	GSE124336_Fernandez_2019_GSM3529864_P0PM_1_S1_P0_eHcn4_1_ATACseq_SRR8368605_peak_21282	995	.	17.8839	102.111	99.5236	377
chr11	80177328	80178217	GSE124336_Fernandez_2019_GSM3529864_P0PM_1_S1_P0_eHcn4_1_ATACseq_SRR8368605_peak_21283	524	.	11.7058	54.7373	52.4512	337
chr11	80183179	80184512	GSE124336_Fernandez_2019_GSM3529864_P0PM_1_S1_P0_eHcn4_1_ATACseq_SRR8368605_peak_21284	2282	.	32.191	231.571	228.253	693
chr11	80208553	80210098	GSE124336_Fernandez_2019_GSM3529864_P0PM_1_S1_P0_eHcn4_1_ATACseq_SRR8368605_peak_21285	3567	.	44.8723	361.197	356.769	560
chr11	80210308	80210520	GSE124336_Fernandez_2019_GSM3529864_P0PM_1_S1_P0_eHcn4_1_ATACseq_SRR8368605_peak_21286	24	.	2.60129	4.01495	2.46568	188
chr11	80218817	80219167	GSE124336_Fernandez_2019_GSM3529864_P0PM_1_S1_P0_eHcn4_1_ATACseq_SRR8368605_peak_21287	145	.	5.52774	16.4346	14.5482	253
chr11	80238422	80238568	GSE124336_Fernandez_2019_GSM3529864_P0PM_1_S1_P0_eHcn4_1_ATACseq_SRR8368605_peak_21288	77	.	4.06452	9.53581	7.78926	44
chr11	80264264	80264405	GSE124336_Fernandez_2019_GSM3529864_P0PM_1_S1_P0_eHcn4_1_ATACseq_SRR8368605_peak_21289	29	.	2.76387	4.54313	2.96692	37
chr11	80264635	80265015	GSE124336_Fernandez_2019_GSM3529864_P0PM_1_S1_P0_eHcn4_1_ATACseq_SRR8368605_peak_21290	91	.	4.38968	10.9658	9.1848	248
chr11	80275787	80275969	GSE124336_Fernandez_2019_GSM3529864_P0PM_1_S1_P0_eHcn4_1_ATACseq_SRR8368605_peak_21291	71	.	3.90194	8.84557	7.1172	105
chr11	80283378	80285474	GSE124336_Fernandez_2019_GSM3529864_P0PM_1_S1_P0_eHcn4_1_ATACseq_SRR8368605_peak_21292	1048	.	18.5342	107.469	104.851	1422
chr11	80286455	80287603	GSE124336_Fernandez_2019_GSM3529864_P0PM_1_S1_P0_eHcn4_1_ATACseq_SRR8368605_peak_21293	468	.	10.8929	49.0692	46.8268	866
chr11	80289575	80290697	GSE124336_Fernandez_2019_GSM3529864_P0PM_1_S1_P0_eHcn4_1_ATACseq_SRR8368605_peak_21294	1048	.	18.5342	107.469	104.851	708
chr11	80295090	80296395	GSE124336_Fernandez_2019_GSM3529864_P0PM_1_S1_P0_eHcn4_1_ATACseq_SRR8368605_peak_21295	929	.	17.071	95.5025	92.953	855
chr11	80299392	80299838	GSE124336_Fernandez_2019_GSM3529864_P0PM_1_S1_P0_eHcn4_1_ATACseq_SRR8368605_peak_21296	52	.	3.41419	6.88177	5.21244	208
chr11	80300359	80302175	GSE124336_Fernandez_2019_GSM3529864_P0PM_1_S1_P0_eHcn4_1_ATACseq_SRR8368605_peak_21297	1789	.	26.9884	182.007	178.986	1450
chr11	80302561	80303009	GSE124336_Fernandez_2019_GSM3529864_P0PM_1_S1_P0_eHcn4_1_ATACseq_SRR8368605_peak_21298	435	.	10.4052	45.7446	43.5294	244
chr11	80303173	80303514	GSE124336_Fernandez_2019_GSM3529864_P0PM_1_S1_P0_eHcn4_1_ATACseq_SRR8368605_peak_21299	46	.	3.25161	6.26535	4.61752	259
chr11	80312719	80312891	GSE124336_Fernandez_2019_GSM3529864_P0PM_1_S1_P0_eHcn4_1_ATACseq_SRR8368605_peak_21300	153	.	5.69032	17.2689	15.3688	87
chr11	80335879	80337071	GSE124336_Fernandez_2019_GSM3529864_P0PM_1_S1_P0_eHcn4_1_ATACseq_SRR8368605_peak_21301	751	.	14.7948	77.5624	75.1208	839
chr11	80351760	80352233	GSE124336_Fernandez_2019_GSM3529864_P0PM_1_S1_P0_eHcn4_1_ATACseq_SRR8368605_peak_21302	617	.	13.0065	64.1132	61.7597	213
chr11	80377417	80378546	GSE124336_Fernandez_2019_GSM3529864_P0PM_1_S1_P0_eHcn4_1_ATACseq_SRR8368605_peak_21303	1021	.	18.209	104.782	102.18	447
chr11	80382428	80385313	GSE124336_Fernandez_2019_GSM3529864_P0PM_1_S1_P0_eHcn4_1_ATACseq_SRR8368605_peak_21304	3011	.	39.5071	305.003	301.118	804
chr11	80428162	80429676	GSE124336_Fernandez_2019_GSM3529864_P0PM_1_S1_P0_eHcn4_1_ATACseq_SRR8368605_peak_21305	2345	.	32.8413	237.933	234.572	420
chr11	80474101	80474446	GSE124336_Fernandez_2019_GSM3529864_P0PM_1_S1_P0_eHcn4_1_ATACseq_SRR8368605_peak_21306	196	.	6.50323	21.6155	19.651	197
chr11	80476266	80478315	GSE124336_Fernandez_2019_GSM3529864_P0PM_1_S1_P0_eHcn4_1_ATACseq_SRR8368605_peak_21307	1582	.	24.7123	161.135	158.228	544
chr11	80485483	80486745	GSE124336_Fernandez_2019_GSM3529864_P0PM_1_S1_P0_eHcn4_1_ATACseq_SRR8368605_peak_21308	641	.	13.3316	66.5125	64.1427	451
chr11	80489023	80490288	GSE124336_Fernandez_2019_GSM3529864_P0PM_1_S1_P0_eHcn4_1_ATACseq_SRR8368605_peak_21309	145	.	5.52774	16.4346	14.5482	612
chr11	80490910	80491366	GSE124336_Fernandez_2019_GSM3529864_P0PM_1_S1_P0_eHcn4_1_ATACseq_SRR8368605_peak_21310	251	.	7.47871	27.181	25.1463	188
chr11	80492581	80493127	GSE124336_Fernandez_2019_GSM3529864_P0PM_1_S1_P0_eHcn4_1_ATACseq_SRR8368605_peak_21311	58	.	3.57677	7.51782	5.82803	124
chr11	80494365	80494832	GSE124336_Fernandez_2019_GSM3529864_P0PM_1_S1_P0_eHcn4_1_ATACseq_SRR8368605_peak_21312	84	.	4.2271	10.2428	8.4787	246
chr11	80496311	80496819	GSE124336_Fernandez_2019_GSM3529864_P0PM_1_S1_P0_eHcn4_1_ATACseq_SRR8368605_peak_21313	34	.	2.92645	5.09501	3.49355	343
chr11	80497353	80499889	GSE124336_Fernandez_2019_GSM3529864_P0PM_1_S1_P0_eHcn4_1_ATACseq_SRR8368605_peak_21314	942	.	17.2335	96.8162	94.259	1949
chr11	80504230	80505310	GSE124336_Fernandez_2019_GSM3529864_P0PM_1_S1_P0_eHcn4_1_ATACseq_SRR8368605_peak_21315	280	.	7.96645	30.0921	28.0245	603
chr11	80508191	80509731	GSE124336_Fernandez_2019_GSM3529864_P0PM_1_S1_P0_eHcn4_1_ATACseq_SRR8368605_peak_21316	1641	.	25.3626	167.043	164.105	703
chr11	80518603	80519969	GSE124336_Fernandez_2019_GSM3529864_P0PM_1_S1_P0_eHcn4_1_ATACseq_SRR8368605_peak_21317	251	.	7.47871	27.181	25.1463	196
chr11	80522643	80523743	GSE124336_Fernandez_2019_GSM3529864_P0PM_1_S1_P0_eHcn4_1_ATACseq_SRR8368605_peak_21318	982	.	17.7213	100.781	98.2014	339
chr11	80565103	80567018	GSE124336_Fernandez_2019_GSM3529864_P0PM_1_S1_P0_eHcn4_1_ATACseq_SRR8368605_peak_21319	701	.	14.1445	72.6015	70.1917	688
chr11	80577819	80578137	GSE124336_Fernandez_2019_GSM3529864_P0PM_1_S1_P0_eHcn4_1_ATACseq_SRR8368605_peak_21320	413	.	10.08	43.5617	41.3648	61
chr11	80589508	80589862	GSE124336_Fernandez_2019_GSM3529864_P0PM_1_S1_P0_eHcn4_1_ATACseq_SRR8368605_peak_21321	52	.	3.41419	6.88177	5.21244	72
chr11	80600885	80601496	GSE124336_Fernandez_2019_GSM3529864_P0PM_1_S1_P0_eHcn4_1_ATACseq_SRR8368605_peak_21322	113	.	4.87742	13.226	11.3974	421
chr11	80602052	80602408	GSE124336_Fernandez_2019_GSM3529864_P0PM_1_S1_P0_eHcn4_1_ATACseq_SRR8368605_peak_21323	187	.	6.34064	20.7238	18.7717	103
chr11	80602831	80603363	GSE124336_Fernandez_2019_GSM3529864_P0PM_1_S1_P0_eHcn4_1_ATACseq_SRR8368605_peak_21324	145	.	5.52774	16.4346	14.5482	254
chr11	80613649	80613968	GSE124336_Fernandez_2019_GSM3529864_P0PM_1_S1_P0_eHcn4_1_ATACseq_SRR8368605_peak_21325	457	.	10.7303	47.9544	45.721	96
chr11	80655055	80655204	GSE124336_Fernandez_2019_GSM3529864_P0PM_1_S1_P0_eHcn4_1_ATACseq_SRR8368605_peak_21326	64	.	3.73935	8.17267	6.46315	80
chr11	80670230	80670849	GSE124336_Fernandez_2019_GSM3529864_P0PM_1_S1_P0_eHcn4_1_ATACseq_SRR8368605_peak_21327	1198	.	20.3226	122.509	119.809	396
chr11	80682726	80683254	GSE124336_Fernandez_2019_GSM3529864_P0PM_1_S1_P0_eHcn4_1_ATACseq_SRR8368605_peak_21328	558	.	12.1935	58.2106	55.8988	230
chr11	80696278	80696749	GSE124336_Fernandez_2019_GSM3529864_P0PM_1_S1_P0_eHcn4_1_ATACseq_SRR8368605_peak_21329	468	.	10.8929	49.0692	46.8268	232
chr11	80700654	80700821	GSE124336_Fernandez_2019_GSM3529864_P0PM_1_S1_P0_eHcn4_1_ATACseq_SRR8368605_peak_21330	40	.	3.08903	5.66944	4.04416	97
chr11	80707489	80708151	GSE124336_Fernandez_2019_GSM3529864_P0PM_1_S1_P0_eHcn4_1_ATACseq_SRR8368605_peak_21331	270	.	7.80387	29.1128	27.056	348
chr11	80766062	80767091	GSE124336_Fernandez_2019_GSM3529864_P0PM_1_S1_P0_eHcn4_1_ATACseq_SRR8368605_peak_21332	839	.	15.9329	86.4245	83.9283	744
chr11	80771287	80771472	GSE124336_Fernandez_2019_GSM3529864_P0PM_1_S1_P0_eHcn4_1_ATACseq_SRR8368605_peak_21333	71	.	3.90194	8.84557	7.1172	98
chr11	80772776	80773445	GSE124336_Fernandez_2019_GSM3529864_P0PM_1_S1_P0_eHcn4_1_ATACseq_SRR8368605_peak_21334	187	.	6.34064	20.7238	18.7717	196
chr11	80778968	80780540	GSE124336_Fernandez_2019_GSM3529864_P0PM_1_S1_P0_eHcn4_1_ATACseq_SRR8368605_peak_21335	2033	.	29.5897	206.484	203.323	1007
chr11	80781640	80781812	GSE124336_Fernandez_2019_GSM3529864_P0PM_1_S1_P0_eHcn4_1_ATACseq_SRR8368605_peak_21336	29	.	2.76387	4.54313	2.96692	39
chr11	80802972	80803117	GSE124336_Fernandez_2019_GSM3529864_P0PM_1_S1_P0_eHcn4_1_ATACseq_SRR8368605_peak_21337	24	.	2.60129	4.01495	2.46568	7
chr11	80809802	80811155	GSE124336_Fernandez_2019_GSM3529864_P0PM_1_S1_P0_eHcn4_1_ATACseq_SRR8368605_peak_21338	1323	.	21.7858	135.128	132.36	496
chr11	80817673	80819071	GSE124336_Fernandez_2019_GSM3529864_P0PM_1_S1_P0_eHcn4_1_ATACseq_SRR8368605_peak_21339	2110	.	30.4026	214.261	211.052	629
chr11	80821365	80821797	GSE124336_Fernandez_2019_GSM3529864_P0PM_1_S1_P0_eHcn4_1_ATACseq_SRR8368605_peak_21340	214	.	6.82839	23.4307	21.442	209
chr11	80872369	80873333	GSE124336_Fernandez_2019_GSM3529864_P0PM_1_S1_P0_eHcn4_1_ATACseq_SRR8368605_peak_21341	196	.	6.50323	21.6155	19.651	437
chr11	80877112	80877594	GSE124336_Fernandez_2019_GSM3529864_P0PM_1_S1_P0_eHcn4_1_ATACseq_SRR8368605_peak_21342	232	.	7.15355	25.2865	23.2744	284
chr11	80906580	80906862	GSE124336_Fernandez_2019_GSM3529864_P0PM_1_S1_P0_eHcn4_1_ATACseq_SRR8368605_peak_21343	309	.	8.45419	33.0818	30.9827	41
chr11	81057448	81058294	GSE124336_Fernandez_2019_GSM3529864_P0PM_1_S1_P0_eHcn4_1_ATACseq_SRR8368605_peak_21344	232	.	7.15355	25.2865	23.2744	697
chr11	81115770	81115953	GSE124336_Fernandez_2019_GSM3529864_P0PM_1_S1_P0_eHcn4_1_ATACseq_SRR8368605_peak_21345	242	.	7.31613	26.229	24.2054	74
chr11	81151878	81153772	GSE124336_Fernandez_2019_GSM3529864_P0PM_1_S1_P0_eHcn4_1_ATACseq_SRR8368605_peak_21346	280	.	7.96645	30.0921	28.0245	1744
chr11	81370545	81370722	GSE124336_Fernandez_2019_GSM3529864_P0PM_1_S1_P0_eHcn4_1_ATACseq_SRR8368605_peak_21347	77	.	4.06452	9.53581	7.78926	47
chr11	81371499	81372125	GSE124336_Fernandez_2019_GSM3529864_P0PM_1_S1_P0_eHcn4_1_ATACseq_SRR8368605_peak_21348	381	.	9.59226	40.3395	38.171	250
chr11	81372471	81372679	GSE124336_Fernandez_2019_GSM3529864_P0PM_1_S1_P0_eHcn4_1_ATACseq_SRR8368605_peak_21349	99	.	4.55226	11.7044	9.90704	141
chr11	81374820	81375293	GSE124336_Fernandez_2019_GSM3529864_P0PM_1_S1_P0_eHcn4_1_ATACseq_SRR8368605_peak_21350	402	.	9.91742	42.4805	40.2931	269
chr11	81390249	81390874	GSE124336_Fernandez_2019_GSM3529864_P0PM_1_S1_P0_eHcn4_1_ATACseq_SRR8368605_peak_21351	479	.	11.0555	50.1903	47.939	394
chr11	81399647	81401686	GSE124336_Fernandez_2019_GSM3529864_P0PM_1_S1_P0_eHcn4_1_ATACseq_SRR8368605_peak_21352	890	.	16.5832	91.5864	89.0597	575
chr11	81411341	81411543	GSE124336_Fernandez_2019_GSM3529864_P0PM_1_S1_P0_eHcn4_1_ATACseq_SRR8368605_peak_21353	24	.	2.60129	4.01495	2.46568	162
chr11	81413165	81413349	GSE124336_Fernandez_2019_GSM3529864_P0PM_1_S1_P0_eHcn4_1_ATACseq_SRR8368605_peak_21354	46	.	3.25161	6.26535	4.61752	57
chr11	81414722	81414924	GSE124336_Fernandez_2019_GSM3529864_P0PM_1_S1_P0_eHcn4_1_ATACseq_SRR8368605_peak_21355	113	.	4.87742	13.226	11.3974	93
chr11	81425480	81426179	GSE124336_Fernandez_2019_GSM3529864_P0PM_1_S1_P0_eHcn4_1_ATACseq_SRR8368605_peak_21356	457	.	10.7303	47.9544	45.721	235
chr11	81426779	81427357	GSE124336_Fernandez_2019_GSM3529864_P0PM_1_S1_P0_eHcn4_1_ATACseq_SRR8368605_peak_21357	232	.	7.15355	25.2865	23.2744	273
chr11	81448666	81449904	GSE124336_Fernandez_2019_GSM3529864_P0PM_1_S1_P0_eHcn4_1_ATACseq_SRR8368605_peak_21358	1129	.	19.5097	115.619	112.956	815
chr11	81451870	81452294	GSE124336_Fernandez_2019_GSM3529864_P0PM_1_S1_P0_eHcn4_1_ATACseq_SRR8368605_peak_21359	77	.	4.06452	9.53581	7.78926	187
chr11	81462249	81462501	GSE124336_Fernandez_2019_GSM3529864_P0PM_1_S1_P0_eHcn4_1_ATACseq_SRR8368605_peak_21360	179	.	6.17806	19.843	17.9035	208
chr11	81518197	81519159	GSE124336_Fernandez_2019_GSM3529864_P0PM_1_S1_P0_eHcn4_1_ATACseq_SRR8368605_peak_21361	113	.	4.87742	13.226	11.3974	571
chr11	81534827	81535072	GSE124336_Fernandez_2019_GSM3529864_P0PM_1_S1_P0_eHcn4_1_ATACseq_SRR8368605_peak_21362	106	.	4.71484	12.4579	10.6448	8
chr11	81587855	81589110	GSE124336_Fernandez_2019_GSM3529864_P0PM_1_S1_P0_eHcn4_1_ATACseq_SRR8368605_peak_21363	1102	.	19.1845	112.887	110.24	387
chr11	81591059	81591295	GSE124336_Fernandez_2019_GSM3529864_P0PM_1_S1_P0_eHcn4_1_ATACseq_SRR8368605_peak_21364	137	.	5.36516	15.6128	13.7404	80
chr11	81595177	81595680	GSE124336_Fernandez_2019_GSM3529864_P0PM_1_S1_P0_eHcn4_1_ATACseq_SRR8368605_peak_21365	801	.	15.4452	82.5991	80.1262	253
chr11	81613107	81613545	GSE124336_Fernandez_2019_GSM3529864_P0PM_1_S1_P0_eHcn4_1_ATACseq_SRR8368605_peak_21366	280	.	7.96645	30.0921	28.0245	311
chr11	81637099	81637351	GSE124336_Fernandez_2019_GSM3529864_P0PM_1_S1_P0_eHcn4_1_ATACseq_SRR8368605_peak_21367	84	.	4.2271	10.2428	8.4787	203
chr11	81659743	81660217	GSE124336_Fernandez_2019_GSM3529864_P0PM_1_S1_P0_eHcn4_1_ATACseq_SRR8368605_peak_21368	329	.	8.77935	35.1165	32.997	232
chr11	81664232	81664489	GSE124336_Fernandez_2019_GSM3529864_P0PM_1_S1_P0_eHcn4_1_ATACseq_SRR8368605_peak_21369	19	.	2.43871	3.51174	1.99142	45
chr11	81710737	81711026	GSE124336_Fernandez_2019_GSM3529864_P0PM_1_S1_P0_eHcn4_1_ATACseq_SRR8368605_peak_21370	64	.	3.73935	8.17267	6.46315	140
chr11	81737775	81738252	GSE124336_Fernandez_2019_GSM3529864_P0PM_1_S1_P0_eHcn4_1_ATACseq_SRR8368605_peak_21371	46	.	3.25161	6.26535	4.61752	92
chr11	81769916	81770069	GSE124336_Fernandez_2019_GSM3529864_P0PM_1_S1_P0_eHcn4_1_ATACseq_SRR8368605_peak_21372	52	.	3.41419	6.88177	5.21244	96
chr11	81771808	81772077	GSE124336_Fernandez_2019_GSM3529864_P0PM_1_S1_P0_eHcn4_1_ATACseq_SRR8368605_peak_21373	84	.	4.2271	10.2428	8.4787	144
chr11	81772410	81772787	GSE124336_Fernandez_2019_GSM3529864_P0PM_1_S1_P0_eHcn4_1_ATACseq_SRR8368605_peak_21374	71	.	3.90194	8.84557	7.1172	315
chr11	81779912	81780388	GSE124336_Fernandez_2019_GSM3529864_P0PM_1_S1_P0_eHcn4_1_ATACseq_SRR8368605_peak_21375	726	.	14.4697	75.0723	72.6466	157
chr11	81780559	81781111	GSE124336_Fernandez_2019_GSM3529864_P0PM_1_S1_P0_eHcn4_1_ATACseq_SRR8368605_peak_21376	270	.	7.80387	29.1128	27.056	248
chr11	81791352	81792138	GSE124336_Fernandez_2019_GSM3529864_P0PM_1_S1_P0_eHcn4_1_ATACseq_SRR8368605_peak_21377	270	.	7.80387	29.1128	27.056	377
chr11	81793674	81794407	GSE124336_Fernandez_2019_GSM3529864_P0PM_1_S1_P0_eHcn4_1_ATACseq_SRR8368605_peak_21378	153	.	5.69032	17.2689	15.3688	533
chr11	81802795	81803281	GSE124336_Fernandez_2019_GSM3529864_P0PM_1_S1_P0_eHcn4_1_ATACseq_SRR8368605_peak_21379	113	.	4.87742	13.226	11.3974	360
chr11	81810402	81810841	GSE124336_Fernandez_2019_GSM3529864_P0PM_1_S1_P0_eHcn4_1_ATACseq_SRR8368605_peak_21380	129	.	5.20258	14.8039	12.9457	58
chr11	81844941	81845839	GSE124336_Fernandez_2019_GSM3529864_P0PM_1_S1_P0_eHcn4_1_ATACseq_SRR8368605_peak_21381	153	.	5.69032	17.2689	15.3688	642
chr11	81862913	81863135	GSE124336_Fernandez_2019_GSM3529864_P0PM_1_S1_P0_eHcn4_1_ATACseq_SRR8368605_peak_21382	84	.	4.2271	10.2428	8.4787	63
chr11	81941094	81941454	GSE124336_Fernandez_2019_GSM3529864_P0PM_1_S1_P0_eHcn4_1_ATACseq_SRR8368605_peak_21383	145	.	5.52774	16.4346	14.5482	74
chr11	81978357	81978534	GSE124336_Fernandez_2019_GSM3529864_P0PM_1_S1_P0_eHcn4_1_ATACseq_SRR8368605_peak_21384	24	.	2.60129	4.01495	2.46568	31
chr11	81996264	81996586	GSE124336_Fernandez_2019_GSM3529864_P0PM_1_S1_P0_eHcn4_1_ATACseq_SRR8368605_peak_21385	299	.	8.29161	32.0768	29.9881	132
chr11	81999322	81999757	GSE124336_Fernandez_2019_GSM3529864_P0PM_1_S1_P0_eHcn4_1_ATACseq_SRR8368605_peak_21386	129	.	5.20258	14.8039	12.9457	287
chr11	82006905	82007137	GSE124336_Fernandez_2019_GSM3529864_P0PM_1_S1_P0_eHcn4_1_ATACseq_SRR8368605_peak_21387	40	.	3.08903	5.66944	4.04416	179
chr11	82032725	82033412	GSE124336_Fernandez_2019_GSM3529864_P0PM_1_S1_P0_eHcn4_1_ATACseq_SRR8368605_peak_21388	170	.	6.01548	18.9734	17.0468	325
chr11	82035353	82035722	GSE124336_Fernandez_2019_GSM3529864_P0PM_1_S1_P0_eHcn4_1_ATACseq_SRR8368605_peak_21389	547	.	12.031	57.047	54.7437	199
chr11	82038581	82038951	GSE124336_Fernandez_2019_GSM3529864_P0PM_1_S1_P0_eHcn4_1_ATACseq_SRR8368605_peak_21390	99	.	4.55226	11.7044	9.90704	103
chr11	82045388	82045878	GSE124336_Fernandez_2019_GSM3529864_P0PM_1_S1_P0_eHcn4_1_ATACseq_SRR8368605_peak_21391	1129	.	19.5097	115.619	112.956	251
chr11	82084775	82085258	GSE124336_Fernandez_2019_GSM3529864_P0PM_1_S1_P0_eHcn4_1_ATACseq_SRR8368605_peak_21392	214	.	6.82839	23.4307	21.442	224
chr11	82174669	82175169	GSE124336_Fernandez_2019_GSM3529864_P0PM_1_S1_P0_eHcn4_1_ATACseq_SRR8368605_peak_21393	763	.	14.9574	78.8146	76.3652	247
chr11	82177864	82178194	GSE124336_Fernandez_2019_GSM3529864_P0PM_1_S1_P0_eHcn4_1_ATACseq_SRR8368605_peak_21394	413	.	10.08	43.5617	41.3648	121
chr11	82181384	82181838	GSE124336_Fernandez_2019_GSM3529864_P0PM_1_S1_P0_eHcn4_1_ATACseq_SRR8368605_peak_21395	162	.	5.8529	18.1152	16.2017	226
chr11	82235495	82235966	GSE124336_Fernandez_2019_GSM3529864_P0PM_1_S1_P0_eHcn4_1_ATACseq_SRR8368605_peak_21396	270	.	7.80387	29.1128	27.056	265
chr11	82255666	82256022	GSE124336_Fernandez_2019_GSM3529864_P0PM_1_S1_P0_eHcn4_1_ATACseq_SRR8368605_peak_21397	137	.	5.36516	15.6128	13.7404	125
chr11	82386962	82389743	GSE124336_Fernandez_2019_GSM3529864_P0PM_1_S1_P0_eHcn4_1_ATACseq_SRR8368605_peak_21398	129	.	5.20258	14.8039	12.9457	490
chr11	82405693	82405876	GSE124336_Fernandez_2019_GSM3529864_P0PM_1_S1_P0_eHcn4_1_ATACseq_SRR8368605_peak_21399	64	.	3.73935	8.17267	6.46315	71
chr11	82467079	82467642	GSE124336_Fernandez_2019_GSM3529864_P0PM_1_S1_P0_eHcn4_1_ATACseq_SRR8368605_peak_21400	446	.	10.5677	46.8462	44.6219	324
chr11	82523804	82524244	GSE124336_Fernandez_2019_GSM3529864_P0PM_1_S1_P0_eHcn4_1_ATACseq_SRR8368605_peak_21401	329	.	8.77935	35.1165	32.997	159
chr11	82602828	82603161	GSE124336_Fernandez_2019_GSM3529864_P0PM_1_S1_P0_eHcn4_1_ATACseq_SRR8368605_peak_21402	77	.	4.06452	9.53581	7.78926	195
chr11	82612079	82612281	GSE124336_Fernandez_2019_GSM3529864_P0PM_1_S1_P0_eHcn4_1_ATACseq_SRR8368605_peak_21403	413	.	10.08	43.5617	41.3648	116
chr11	82712666	82713090	GSE124336_Fernandez_2019_GSM3529864_P0PM_1_S1_P0_eHcn4_1_ATACseq_SRR8368605_peak_21404	701	.	14.1445	72.6015	70.1917	214
chr11	82763640	82764979	GSE124336_Fernandez_2019_GSM3529864_P0PM_1_S1_P0_eHcn4_1_ATACseq_SRR8368605_peak_21405	2489	.	34.3045	252.37	248.909	650
chr11	82780528	82782525	GSE124336_Fernandez_2019_GSM3529864_P0PM_1_S1_P0_eHcn4_1_ATACseq_SRR8368605_peak_21406	2329	.	32.6787	236.339	232.989	929
chr11	82808589	82808902	GSE124336_Fernandez_2019_GSM3529864_P0PM_1_S1_P0_eHcn4_1_ATACseq_SRR8368605_peak_21407	242	.	7.31613	26.229	24.2054	86
chr11	82812903	82813257	GSE124336_Fernandez_2019_GSM3529864_P0PM_1_S1_P0_eHcn4_1_ATACseq_SRR8368605_peak_21408	121	.	5.04	14.0081	12.1646	283
chr11	82830966	82831138	GSE124336_Fernandez_2019_GSM3529864_P0PM_1_S1_P0_eHcn4_1_ATACseq_SRR8368605_peak_21409	29	.	2.76387	4.54313	2.96692	121
chr11	82845460	82846310	GSE124336_Fernandez_2019_GSM3529864_P0PM_1_S1_P0_eHcn4_1_ATACseq_SRR8368605_peak_21410	826	.	15.7703	85.1449	82.6564	452
chr11	82870428	82871585	GSE124336_Fernandez_2019_GSM3529864_P0PM_1_S1_P0_eHcn4_1_ATACseq_SRR8368605_peak_21411	1971	.	28.9394	200.306	197.181	864
chr11	82874911	82875086	GSE124336_Fernandez_2019_GSM3529864_P0PM_1_S1_P0_eHcn4_1_ATACseq_SRR8368605_peak_21412	106	.	4.71484	12.4579	10.6448	92
chr11	82889577	82890767	GSE124336_Fernandez_2019_GSM3529864_P0PM_1_S1_P0_eHcn4_1_ATACseq_SRR8368605_peak_21413	2079	.	30.0774	211.143	207.954	1041
chr11	82907816	82908641	GSE124336_Fernandez_2019_GSM3529864_P0PM_1_S1_P0_eHcn4_1_ATACseq_SRR8368605_peak_21414	1567	.	24.5497	159.665	156.766	590
chr11	82909727	82912516	GSE124336_Fernandez_2019_GSM3529864_P0PM_1_S1_P0_eHcn4_1_ATACseq_SRR8368605_peak_21415	3397	.	43.2464	343.978	339.717	1430
chr11	82912983	82914119	GSE124336_Fernandez_2019_GSM3529864_P0PM_1_S1_P0_eHcn4_1_ATACseq_SRR8368605_peak_21416	260	.	7.64129	28.1424	26.0965	531
chr11	82914639	82915433	GSE124336_Fernandez_2019_GSM3529864_P0PM_1_S1_P0_eHcn4_1_ATACseq_SRR8368605_peak_21417	1184	.	20.16	121.124	118.432	502
chr11	82916767	82917129	GSE124336_Fernandez_2019_GSM3529864_P0PM_1_S1_P0_eHcn4_1_ATACseq_SRR8368605_peak_21418	29	.	2.76387	4.54313	2.96692	130
chr11	82920545	82921178	GSE124336_Fernandez_2019_GSM3529864_P0PM_1_S1_P0_eHcn4_1_ATACseq_SRR8368605_peak_21419	52	.	3.41419	6.88177	5.21244	554
chr11	82924040	82926110	GSE124336_Fernandez_2019_GSM3529864_P0PM_1_S1_P0_eHcn4_1_ATACseq_SRR8368605_peak_21420	982	.	17.7213	100.781	98.2014	365
chr11	82928855	82932024	GSE124336_Fernandez_2019_GSM3529864_P0PM_1_S1_P0_eHcn4_1_ATACseq_SRR8368605_peak_21421	329	.	8.77935	35.1165	32.997	221
chr11	82933507	82933743	GSE124336_Fernandez_2019_GSM3529864_P0PM_1_S1_P0_eHcn4_1_ATACseq_SRR8368605_peak_21422	29	.	2.76387	4.54313	2.96692	39
chr11	82944772	82945018	GSE124336_Fernandez_2019_GSM3529864_P0PM_1_S1_P0_eHcn4_1_ATACseq_SRR8368605_peak_21423	29	.	2.76387	4.54313	2.96692	116
chr11	82945187	82946076	GSE124336_Fernandez_2019_GSM3529864_P0PM_1_S1_P0_eHcn4_1_ATACseq_SRR8368605_peak_21424	788	.	15.2826	81.333	78.8679	426
chr11	82949238	82949377	GSE124336_Fernandez_2019_GSM3529864_P0PM_1_S1_P0_eHcn4_1_ATACseq_SRR8368605_peak_21425	24	.	2.60129	4.01495	2.46568	71
chr11	82950799	82952773	GSE124336_Fernandez_2019_GSM3529864_P0PM_1_S1_P0_eHcn4_1_ATACseq_SRR8368605_peak_21426	340	.	8.94193	36.1457	34.0163	1274
chr11	82959573	82960047	GSE124336_Fernandez_2019_GSM3529864_P0PM_1_S1_P0_eHcn4_1_ATACseq_SRR8368605_peak_21427	582	.	12.5187	60.5549	58.2263	214
chr11	82970901	82971512	GSE124336_Fernandez_2019_GSM3529864_P0PM_1_S1_P0_eHcn4_1_ATACseq_SRR8368605_peak_21428	402	.	9.91742	42.4805	40.2931	217
chr11	82990577	82992162	GSE124336_Fernandez_2019_GSM3529864_P0PM_1_S1_P0_eHcn4_1_ATACseq_SRR8368605_peak_21429	788	.	15.2826	81.333	78.8679	631
chr11	83192109	83192401	GSE124336_Fernandez_2019_GSM3529864_P0PM_1_S1_P0_eHcn4_1_ATACseq_SRR8368605_peak_21434	196	.	6.50323	21.6155	19.651	179
chr11	83257217	83257450	GSE124336_Fernandez_2019_GSM3529864_P0PM_1_S1_P0_eHcn4_1_ATACseq_SRR8368605_peak_21435	29	.	2.76387	4.54313	2.96692	196
chr11	83270679	83272871	GSE124336_Fernandez_2019_GSM3529864_P0PM_1_S1_P0_eHcn4_1_ATACseq_SRR8368605_peak_21436	1641	.	25.3626	167.043	164.105	815
chr11	83291061	83292869	GSE124336_Fernandez_2019_GSM3529864_P0PM_1_S1_P0_eHcn4_1_ATACseq_SRR8368605_peak_21437	2978	.	39.1819	301.657	297.802	636
chr11	83297785	83299470	GSE124336_Fernandez_2019_GSM3529864_P0PM_1_S1_P0_eHcn4_1_ATACseq_SRR8368605_peak_21438	2634	.	35.7677	266.973	263.404	1193
chr11	83302238	83303523	GSE124336_Fernandez_2019_GSM3529864_P0PM_1_S1_P0_eHcn4_1_ATACseq_SRR8368605_peak_21439	2698	.	36.4181	273.515	269.895	498
chr11	83327580	83327818	GSE124336_Fernandez_2019_GSM3529864_P0PM_1_S1_P0_eHcn4_1_ATACseq_SRR8368605_peak_21440	64	.	3.73935	8.17267	6.46315	82
chr11	83357401	83357710	GSE124336_Fernandez_2019_GSM3529864_P0PM_1_S1_P0_eHcn4_1_ATACseq_SRR8368605_peak_21441	196	.	6.50323	21.6155	19.651	212
chr11	83379879	83380385	GSE124336_Fernandez_2019_GSM3529864_P0PM_1_S1_P0_eHcn4_1_ATACseq_SRR8368605_peak_21442	113	.	4.87742	13.226	11.3974	116
chr11	83386126	83386293	GSE124336_Fernandez_2019_GSM3529864_P0PM_1_S1_P0_eHcn4_1_ATACseq_SRR8368605_peak_21443	40	.	3.08903	5.66944	4.04416	46
chr11	83386836	83387036	GSE124336_Fernandez_2019_GSM3529864_P0PM_1_S1_P0_eHcn4_1_ATACseq_SRR8368605_peak_21444	29	.	2.76387	4.54313	2.96692	67
chr11	83391469	83391784	GSE124336_Fernandez_2019_GSM3529864_P0PM_1_S1_P0_eHcn4_1_ATACseq_SRR8368605_peak_21445	40	.	3.08903	5.66944	4.04416	230
chr11	83392023	83393892	GSE124336_Fernandez_2019_GSM3529864_P0PM_1_S1_P0_eHcn4_1_ATACseq_SRR8368605_peak_21446	3194	.	41.2955	323.531	319.473	1313
chr11	83394606	83395497	GSE124336_Fernandez_2019_GSM3529864_P0PM_1_S1_P0_eHcn4_1_ATACseq_SRR8368605_peak_21447	593	.	12.6813	61.7355	59.3985	592
chr11	83407019	83407901	GSE124336_Fernandez_2019_GSM3529864_P0PM_1_S1_P0_eHcn4_1_ATACseq_SRR8368605_peak_21448	71	.	3.90194	8.84557	7.1172	814
chr11	83408894	83410596	GSE124336_Fernandez_2019_GSM3529864_P0PM_1_S1_P0_eHcn4_1_ATACseq_SRR8368605_peak_21449	582	.	12.5187	60.5549	58.2263	509
chr11	83417178	83417536	GSE124336_Fernandez_2019_GSM3529864_P0PM_1_S1_P0_eHcn4_1_ATACseq_SRR8368605_peak_21450	524	.	11.7058	54.7373	52.4512	114
chr11	83418603	83419083	GSE124336_Fernandez_2019_GSM3529864_P0PM_1_S1_P0_eHcn4_1_ATACseq_SRR8368605_peak_21451	223	.	6.99097	24.3536	22.3531	248
chr11	83421249	83421764	GSE124336_Fernandez_2019_GSM3529864_P0PM_1_S1_P0_eHcn4_1_ATACseq_SRR8368605_peak_21452	653	.	13.4942	67.72	65.3422	209
chr11	83424644	83425110	GSE124336_Fernandez_2019_GSM3529864_P0PM_1_S1_P0_eHcn4_1_ATACseq_SRR8368605_peak_21453	689	.	13.9819	71.3736	68.9717	198
chr11	83427132	83427425	GSE124336_Fernandez_2019_GSM3529864_P0PM_1_S1_P0_eHcn4_1_ATACseq_SRR8368605_peak_21454	71	.	3.90194	8.84557	7.1172	57
chr11	83429627	83429938	GSE124336_Fernandez_2019_GSM3529864_P0PM_1_S1_P0_eHcn4_1_ATACseq_SRR8368605_peak_21455	24	.	2.60129	4.01495	2.46568	298
chr11	83430994	83431467	GSE124336_Fernandez_2019_GSM3529864_P0PM_1_S1_P0_eHcn4_1_ATACseq_SRR8368605_peak_21456	360	.	9.2671	38.2276	36.0784	195
chr11	83440109	83441916	GSE124336_Fernandez_2019_GSM3529864_P0PM_1_S1_P0_eHcn4_1_ATACseq_SRR8368605_peak_21457	1971	.	28.9394	200.306	197.181	439
chr11	83442384	83443544	GSE124336_Fernandez_2019_GSM3529864_P0PM_1_S1_P0_eHcn4_1_ATACseq_SRR8368605_peak_21458	1423	.	22.9239	145.125	142.303	746
chr11	83444610	83445150	GSE124336_Fernandez_2019_GSM3529864_P0PM_1_S1_P0_eHcn4_1_ATACseq_SRR8368605_peak_21459	77	.	4.06452	9.53581	7.78926	315
chr11	83446635	83449335	GSE124336_Fernandez_2019_GSM3529864_P0PM_1_S1_P0_eHcn4_1_ATACseq_SRR8368605_peak_21460	1225	.	20.6477	125.29	122.575	2368
chr11	83449555	83449722	GSE124336_Fernandez_2019_GSM3529864_P0PM_1_S1_P0_eHcn4_1_ATACseq_SRR8368605_peak_21461	58	.	3.57677	7.51782	5.82803	50
chr11	83450610	83450842	GSE124336_Fernandez_2019_GSM3529864_P0PM_1_S1_P0_eHcn4_1_ATACseq_SRR8368605_peak_21462	299	.	8.29161	32.0768	29.9881	122
chr11	83454040	83455372	GSE124336_Fernandez_2019_GSM3529864_P0PM_1_S1_P0_eHcn4_1_ATACseq_SRR8368605_peak_21463	714	.	14.3071	73.8345	71.4166	739
chr11	83455595	83455803	GSE124336_Fernandez_2019_GSM3529864_P0PM_1_S1_P0_eHcn4_1_ATACseq_SRR8368605_peak_21464	19	.	2.43871	3.51174	1.99142	172
chr11	83455995	83456477	GSE124336_Fernandez_2019_GSM3529864_P0PM_1_S1_P0_eHcn4_1_ATACseq_SRR8368605_peak_21465	179	.	6.17806	19.843	17.9035	316
chr11	83458153	83458508	GSE124336_Fernandez_2019_GSM3529864_P0PM_1_S1_P0_eHcn4_1_ATACseq_SRR8368605_peak_21466	52	.	3.41419	6.88177	5.21244	47
chr11	83461604	83463512	GSE124336_Fernandez_2019_GSM3529864_P0PM_1_S1_P0_eHcn4_1_ATACseq_SRR8368605_peak_21467	1239	.	20.8103	126.686	123.963	1235
chr11	83465725	83468057	GSE124336_Fernandez_2019_GSM3529864_P0PM_1_S1_P0_eHcn4_1_ATACseq_SRR8368605_peak_21468	3161	.	40.9703	320.146	316.121	1868
chr11	83470945	83471098	GSE124336_Fernandez_2019_GSM3529864_P0PM_1_S1_P0_eHcn4_1_ATACseq_SRR8368605_peak_21469	84	.	4.2271	10.2428	8.4787	55
chr11	83471300	83471619	GSE124336_Fernandez_2019_GSM3529864_P0PM_1_S1_P0_eHcn4_1_ATACseq_SRR8368605_peak_21470	40	.	3.08903	5.66944	4.04416	230
chr11	83472076	83473995	GSE124336_Fernandez_2019_GSM3529864_P0PM_1_S1_P0_eHcn4_1_ATACseq_SRR8368605_peak_21471	3896	.	47.9613	394.341	389.643	914
chr11	83508500	83509289	GSE124336_Fernandez_2019_GSM3529864_P0PM_1_S1_P0_eHcn4_1_ATACseq_SRR8368605_peak_21472	251	.	7.47871	27.181	25.1463	350
chr11	83509679	83509911	GSE124336_Fernandez_2019_GSM3529864_P0PM_1_S1_P0_eHcn4_1_ATACseq_SRR8368605_peak_21473	84	.	4.2271	10.2428	8.4787	65
chr11	83534531	83534968	GSE124336_Fernandez_2019_GSM3529864_P0PM_1_S1_P0_eHcn4_1_ATACseq_SRR8368605_peak_21474	99	.	4.55226	11.7044	9.90704	251
chr11	83556138	83557148	GSE124336_Fernandez_2019_GSM3529864_P0PM_1_S1_P0_eHcn4_1_ATACseq_SRR8368605_peak_21475	751	.	14.7948	77.5624	75.1208	435
chr11	83563834	83564015	GSE124336_Fernandez_2019_GSM3529864_P0PM_1_S1_P0_eHcn4_1_ATACseq_SRR8368605_peak_21476	162	.	5.8529	18.1152	16.2017	96
chr11	83632031	83632304	GSE124336_Fernandez_2019_GSM3529864_P0PM_1_S1_P0_eHcn4_1_ATACseq_SRR8368605_peak_21477	179	.	6.17806	19.843	17.9035	173
chr11	83632771	83633026	GSE124336_Fernandez_2019_GSM3529864_P0PM_1_S1_P0_eHcn4_1_ATACseq_SRR8368605_peak_21478	179	.	6.17806	19.843	17.9035	181
chr11	83633876	83634349	GSE124336_Fernandez_2019_GSM3529864_P0PM_1_S1_P0_eHcn4_1_ATACseq_SRR8368605_peak_21479	129	.	5.20258	14.8039	12.9457	204
chr11	83636564	83637508	GSE124336_Fernandez_2019_GSM3529864_P0PM_1_S1_P0_eHcn4_1_ATACseq_SRR8368605_peak_21480	1048	.	18.5342	107.469	104.851	402
chr11	83653608	83653753	GSE124336_Fernandez_2019_GSM3529864_P0PM_1_S1_P0_eHcn4_1_ATACseq_SRR8368605_peak_21481	29	.	2.76387	4.54313	2.96692	21
chr11	83739209	83739702	GSE124336_Fernandez_2019_GSM3529864_P0PM_1_S1_P0_eHcn4_1_ATACseq_SRR8368605_peak_21482	270	.	7.80387	29.1128	27.056	204
chr11	83753441	83754411	GSE124336_Fernandez_2019_GSM3529864_P0PM_1_S1_P0_eHcn4_1_ATACseq_SRR8368605_peak_21483	2017	.	29.4271	204.936	201.784	417
chr11	83785322	83785656	GSE124336_Fernandez_2019_GSM3529864_P0PM_1_S1_P0_eHcn4_1_ATACseq_SRR8368605_peak_21484	329	.	8.77935	35.1165	32.997	261
chr11	83789416	83789584	GSE124336_Fernandez_2019_GSM3529864_P0PM_1_S1_P0_eHcn4_1_ATACseq_SRR8368605_peak_21485	19	.	2.43871	3.51174	1.99142	43
chr11	83796177	83796517	GSE124336_Fernandez_2019_GSM3529864_P0PM_1_S1_P0_eHcn4_1_ATACseq_SRR8368605_peak_21486	205	.	6.66581	22.5179	20.5412	103
chr11	83815665	83815908	GSE124336_Fernandez_2019_GSM3529864_P0PM_1_S1_P0_eHcn4_1_ATACseq_SRR8368605_peak_21487	162	.	5.8529	18.1152	16.2017	180
chr11	83849763	83850276	GSE124336_Fernandez_2019_GSM3529864_P0PM_1_S1_P0_eHcn4_1_ATACseq_SRR8368605_peak_21488	46	.	3.25161	6.26535	4.61752	391
chr11	83850995	83853598	GSE124336_Fernandez_2019_GSM3529864_P0PM_1_S1_P0_eHcn4_1_ATACseq_SRR8368605_peak_21489	91	.	4.38968	10.9658	9.1848	292
chr11	83877568	83878263	GSE124336_Fernandez_2019_GSM3529864_P0PM_1_S1_P0_eHcn4_1_ATACseq_SRR8368605_peak_21490	890	.	16.5832	91.5864	89.0597	405
chr11	83936262	83936612	GSE124336_Fernandez_2019_GSM3529864_P0PM_1_S1_P0_eHcn4_1_ATACseq_SRR8368605_peak_21491	468	.	10.8929	49.0692	46.8268	227
chr11	83941659	83942666	GSE124336_Fernandez_2019_GSM3529864_P0PM_1_S1_P0_eHcn4_1_ATACseq_SRR8368605_peak_21492	1626	.	25.2	165.562	162.631	488
chr11	83963894	83965195	GSE124336_Fernandez_2019_GSM3529864_P0PM_1_S1_P0_eHcn4_1_ATACseq_SRR8368605_peak_21493	1538	.	24.2245	156.733	153.85	504
chr11	83990732	83990928	GSE124336_Fernandez_2019_GSM3529864_P0PM_1_S1_P0_eHcn4_1_ATACseq_SRR8368605_peak_21494	24	.	2.60129	4.01495	2.46568	123
chr11	84027801	84029895	GSE124336_Fernandez_2019_GSM3529864_P0PM_1_S1_P0_eHcn4_1_ATACseq_SRR8368605_peak_21495	2796	.	37.3935	283.386	279.687	732
chr11	84031967	84032501	GSE124336_Fernandez_2019_GSM3529864_P0PM_1_S1_P0_eHcn4_1_ATACseq_SRR8368605_peak_21496	446	.	10.5677	46.8462	44.6219	231
chr11	84033568	84034090	GSE124336_Fernandez_2019_GSM3529864_P0PM_1_S1_P0_eHcn4_1_ATACseq_SRR8368605_peak_21497	91	.	4.38968	10.9658	9.1848	362
chr11	84039726	84039956	GSE124336_Fernandez_2019_GSM3529864_P0PM_1_S1_P0_eHcn4_1_ATACseq_SRR8368605_peak_21498	40	.	3.08903	5.66944	4.04416	155
chr11	84040297	84041009	GSE124336_Fernandez_2019_GSM3529864_P0PM_1_S1_P0_eHcn4_1_ATACseq_SRR8368605_peak_21499	162	.	5.8529	18.1152	16.2017	549
chr11	84053643	84054127	GSE124336_Fernandez_2019_GSM3529864_P0PM_1_S1_P0_eHcn4_1_ATACseq_SRR8368605_peak_21500	402	.	9.91742	42.4805	40.2931	130
chr11	84062696	84063395	GSE124336_Fernandez_2019_GSM3529864_P0PM_1_S1_P0_eHcn4_1_ATACseq_SRR8368605_peak_21501	1323	.	21.7858	135.128	132.36	239
chr11	84063831	84064054	GSE124336_Fernandez_2019_GSM3529864_P0PM_1_S1_P0_eHcn4_1_ATACseq_SRR8368605_peak_21502	137	.	5.36516	15.6128	13.7404	124
chr11	84066063	84066570	GSE124336_Fernandez_2019_GSM3529864_P0PM_1_S1_P0_eHcn4_1_ATACseq_SRR8368605_peak_21503	788	.	15.2826	81.333	78.8679	278
chr11	84066716	84068823	GSE124336_Fernandez_2019_GSM3529864_P0PM_1_S1_P0_eHcn4_1_ATACseq_SRR8368605_peak_21504	1451	.	23.249	148.009	145.172	1413
chr11	84073031	84073625	GSE124336_Fernandez_2019_GSM3529864_P0PM_1_S1_P0_eHcn4_1_ATACseq_SRR8368605_peak_21505	91	.	4.38968	10.9658	9.1848	394
chr11	84074093	84074685	GSE124336_Fernandez_2019_GSM3529864_P0PM_1_S1_P0_eHcn4_1_ATACseq_SRR8368605_peak_21506	319	.	8.61677	34.0951	31.9858	442
chr11	84078595	84080741	GSE124336_Fernandez_2019_GSM3529864_P0PM_1_S1_P0_eHcn4_1_ATACseq_SRR8368605_peak_21507	1380	.	22.4361	140.822	138.023	1474
chr11	84115768	84116449	GSE124336_Fernandez_2019_GSM3529864_P0PM_1_S1_P0_eHcn4_1_ATACseq_SRR8368605_peak_21508	196	.	6.50323	21.6155	19.651	110
chr11	84128791	84130218	GSE124336_Fernandez_2019_GSM3529864_P0PM_1_S1_P0_eHcn4_1_ATACseq_SRR8368605_peak_21509	1225	.	20.6477	125.29	122.575	889
chr11	84141764	84142015	GSE124336_Fernandez_2019_GSM3529864_P0PM_1_S1_P0_eHcn4_1_ATACseq_SRR8368605_peak_21510	153	.	5.69032	17.2689	15.3688	152
chr11	84168818	84169136	GSE124336_Fernandez_2019_GSM3529864_P0PM_1_S1_P0_eHcn4_1_ATACseq_SRR8368605_peak_21511	490	.	11.2181	51.3178	49.0577	227
chr11	84173114	84173464	GSE124336_Fernandez_2019_GSM3529864_P0PM_1_S1_P0_eHcn4_1_ATACseq_SRR8368605_peak_21512	24	.	2.60129	4.01495	2.46568	192
chr11	84179025	84181050	GSE124336_Fernandez_2019_GSM3529864_P0PM_1_S1_P0_eHcn4_1_ATACseq_SRR8368605_peak_21513	2764	.	37.0684	280.088	276.416	470
chr11	84243708	84243847	GSE124336_Fernandez_2019_GSM3529864_P0PM_1_S1_P0_eHcn4_1_ATACseq_SRR8368605_peak_21514	137	.	5.36516	15.6128	13.7404	43
chr11	84264585	84264775	GSE124336_Fernandez_2019_GSM3529864_P0PM_1_S1_P0_eHcn4_1_ATACseq_SRR8368605_peak_21515	121	.	5.04	14.0081	12.1646	62
chr11	84274430	84274755	GSE124336_Fernandez_2019_GSM3529864_P0PM_1_S1_P0_eHcn4_1_ATACseq_SRR8368605_peak_21516	84	.	4.2271	10.2428	8.4787	108
chr11	84285845	84286967	GSE124336_Fernandez_2019_GSM3529864_P0PM_1_S1_P0_eHcn4_1_ATACseq_SRR8368605_peak_21517	1309	.	21.6232	133.713	130.952	476
chr11	84290429	84291161	GSE124336_Fernandez_2019_GSM3529864_P0PM_1_S1_P0_eHcn4_1_ATACseq_SRR8368605_peak_21518	392	.	9.75484	41.4064	39.2284	539
chr11	84302937	84303210	GSE124336_Fernandez_2019_GSM3529864_P0PM_1_S1_P0_eHcn4_1_ATACseq_SRR8368605_peak_21519	40	.	3.08903	5.66944	4.04416	116
chr11	84331103	84331597	GSE124336_Fernandez_2019_GSM3529864_P0PM_1_S1_P0_eHcn4_1_ATACseq_SRR8368605_peak_21520	106	.	4.71484	12.4579	10.6448	340
chr11	84332131	84332378	GSE124336_Fernandez_2019_GSM3529864_P0PM_1_S1_P0_eHcn4_1_ATACseq_SRR8368605_peak_21521	34	.	2.92645	5.09501	3.49355	175
chr11	84344443	84345507	GSE124336_Fernandez_2019_GSM3529864_P0PM_1_S1_P0_eHcn4_1_ATACseq_SRR8368605_peak_21522	1198	.	20.3226	122.509	119.809	304
chr11	84348713	84349279	GSE124336_Fernandez_2019_GSM3529864_P0PM_1_S1_P0_eHcn4_1_ATACseq_SRR8368605_peak_21523	251	.	7.47871	27.181	25.1463	241
chr11	84388049	84388620	GSE124336_Fernandez_2019_GSM3529864_P0PM_1_S1_P0_eHcn4_1_ATACseq_SRR8368605_peak_21524	187	.	6.34064	20.7238	18.7717	387
chr11	84393697	84393839	GSE124336_Fernandez_2019_GSM3529864_P0PM_1_S1_P0_eHcn4_1_ATACseq_SRR8368605_peak_21525	24	.	2.60129	4.01495	2.46568	13
chr11	84395160	84395426	GSE124336_Fernandez_2019_GSM3529864_P0PM_1_S1_P0_eHcn4_1_ATACseq_SRR8368605_peak_21526	179	.	6.17806	19.843	17.9035	76
chr11	84402205	84403277	GSE124336_Fernandez_2019_GSM3529864_P0PM_1_S1_P0_eHcn4_1_ATACseq_SRR8368605_peak_21527	726	.	14.4697	75.0723	72.6466	690
chr11	84410449	84410609	GSE124336_Fernandez_2019_GSM3529864_P0PM_1_S1_P0_eHcn4_1_ATACseq_SRR8368605_peak_21528	77	.	4.06452	9.53581	7.78926	94
chr11	84421837	84422237	GSE124336_Fernandez_2019_GSM3529864_P0PM_1_S1_P0_eHcn4_1_ATACseq_SRR8368605_peak_21529	58	.	3.57677	7.51782	5.82803	300
chr11	84429515	84429855	GSE124336_Fernandez_2019_GSM3529864_P0PM_1_S1_P0_eHcn4_1_ATACseq_SRR8368605_peak_21530	270	.	7.80387	29.1128	27.056	250
chr11	84512877	84514278	GSE124336_Fernandez_2019_GSM3529864_P0PM_1_S1_P0_eHcn4_1_ATACseq_SRR8368605_peak_21531	3312	.	42.4335	335.429	331.253	665
chr11	84522632	84522957	GSE124336_Fernandez_2019_GSM3529864_P0PM_1_S1_P0_eHcn4_1_ATACseq_SRR8368605_peak_21532	129	.	5.20258	14.8039	12.9457	119
chr11	84523714	84526410	GSE124336_Fernandez_2019_GSM3529864_P0PM_1_S1_P0_eHcn4_1_ATACseq_SRR8368605_peak_21533	232	.	7.15355	25.2865	23.2744	1727
chr11	84529739	84530095	GSE124336_Fernandez_2019_GSM3529864_P0PM_1_S1_P0_eHcn4_1_ATACseq_SRR8368605_peak_21534	251	.	7.47871	27.181	25.1463	244
chr11	84534538	84534741	GSE124336_Fernandez_2019_GSM3529864_P0PM_1_S1_P0_eHcn4_1_ATACseq_SRR8368605_peak_21535	58	.	3.57677	7.51782	5.82803	118
chr11	84541306	84542019	GSE124336_Fernandez_2019_GSM3529864_P0PM_1_S1_P0_eHcn4_1_ATACseq_SRR8368605_peak_21536	593	.	12.6813	61.7355	59.3985	356
chr11	84565209	84565505	GSE124336_Fernandez_2019_GSM3529864_P0PM_1_S1_P0_eHcn4_1_ATACseq_SRR8368605_peak_21537	106	.	4.71484	12.4579	10.6448	198
chr11	84641929	84643221	GSE124336_Fernandez_2019_GSM3529864_P0PM_1_S1_P0_eHcn4_1_ATACseq_SRR8368605_peak_21538	776	.	15.12	80.0714	77.6142	806
chr11	84692719	84692870	GSE124336_Fernandez_2019_GSM3529864_P0PM_1_S1_P0_eHcn4_1_ATACseq_SRR8368605_peak_21539	99	.	4.55226	11.7044	9.90704	31
chr11	84697580	84697787	GSE124336_Fernandez_2019_GSM3529864_P0PM_1_S1_P0_eHcn4_1_ATACseq_SRR8368605_peak_21540	162	.	5.8529	18.1152	16.2017	107
chr11	84706736	84707008	GSE124336_Fernandez_2019_GSM3529864_P0PM_1_S1_P0_eHcn4_1_ATACseq_SRR8368605_peak_21541	205	.	6.66581	22.5179	20.5412	102
chr11	84724031	84724430	GSE124336_Fernandez_2019_GSM3529864_P0PM_1_S1_P0_eHcn4_1_ATACseq_SRR8368605_peak_21542	852	.	16.0955	87.7085	85.2045	284
chr11	84749727	84749910	GSE124336_Fernandez_2019_GSM3529864_P0PM_1_S1_P0_eHcn4_1_ATACseq_SRR8368605_peak_21543	106	.	4.71484	12.4579	10.6448	50
chr11	84759489	84760125	GSE124336_Fernandez_2019_GSM3529864_P0PM_1_S1_P0_eHcn4_1_ATACseq_SRR8368605_peak_21544	982	.	17.7213	100.781	98.2014	238
chr11	84760449	84761482	GSE124336_Fernandez_2019_GSM3529864_P0PM_1_S1_P0_eHcn4_1_ATACseq_SRR8368605_peak_21545	1008	.	18.0464	103.445	100.85	598
chr11	84761883	84762075	GSE124336_Fernandez_2019_GSM3529864_P0PM_1_S1_P0_eHcn4_1_ATACseq_SRR8368605_peak_21546	52	.	3.41419	6.88177	5.21244	72
chr11	84764136	84765599	GSE124336_Fernandez_2019_GSM3529864_P0PM_1_S1_P0_eHcn4_1_ATACseq_SRR8368605_peak_21547	1143	.	19.6723	116.99	114.32	1160
chr11	84767630	84768236	GSE124336_Fernandez_2019_GSM3529864_P0PM_1_S1_P0_eHcn4_1_ATACseq_SRR8368605_peak_21548	77	.	4.06452	9.53581	7.78926	469
chr11	84768383	84768686	GSE124336_Fernandez_2019_GSM3529864_P0PM_1_S1_P0_eHcn4_1_ATACseq_SRR8368605_peak_21549	29	.	2.76387	4.54313	2.96692	224
chr11	84769331	84769664	GSE124336_Fernandez_2019_GSM3529864_P0PM_1_S1_P0_eHcn4_1_ATACseq_SRR8368605_peak_21550	290	.	8.12903	31.0802	29.0019	120
chr11	84794430	84794918	GSE124336_Fernandez_2019_GSM3529864_P0PM_1_S1_P0_eHcn4_1_ATACseq_SRR8368605_peak_21551	839	.	15.9329	86.4245	83.9283	222
chr11	84797882	84798223	GSE124336_Fernandez_2019_GSM3529864_P0PM_1_S1_P0_eHcn4_1_ATACseq_SRR8368605_peak_21552	535	.	11.8684	55.8892	53.5945	205
chr11	84813662	84814223	GSE124336_Fernandez_2019_GSM3529864_P0PM_1_S1_P0_eHcn4_1_ATACseq_SRR8368605_peak_21553	524	.	11.7058	54.7373	52.4512	226
chr11	84817789	84819986	GSE124336_Fernandez_2019_GSM3529864_P0PM_1_S1_P0_eHcn4_1_ATACseq_SRR8368605_peak_21554	2698	.	36.4181	273.515	269.895	1772
chr11	84822175	84829753	GSE124336_Fernandez_2019_GSM3529864_P0PM_1_S1_P0_eHcn4_1_ATACseq_SRR8368605_peak_21555	4072	.	49.5871	412.001	407.207	1629
chr11	84869244	84871914	GSE124336_Fernandez_2019_GSM3529864_P0PM_1_S1_P0_eHcn4_1_ATACseq_SRR8368605_peak_21556	2666	.	36.0929	270.24	266.646	1468
chr11	84879499	84881149	GSE124336_Fernandez_2019_GSM3529864_P0PM_1_S1_P0_eHcn4_1_ATACseq_SRR8368605_peak_21557	2585	.	35.28	262.087	258.555	853
chr11	84915961	84916813	GSE124336_Fernandez_2019_GSM3529864_P0PM_1_S1_P0_eHcn4_1_ATACseq_SRR8368605_peak_21558	1408	.	22.7613	143.688	140.873	438
chr11	84918417	84918859	GSE124336_Fernandez_2019_GSM3529864_P0PM_1_S1_P0_eHcn4_1_ATACseq_SRR8368605_peak_21559	524	.	11.7058	54.7373	52.4512	252
chr11	84919380	84919528	GSE124336_Fernandez_2019_GSM3529864_P0PM_1_S1_P0_eHcn4_1_ATACseq_SRR8368605_peak_21560	34	.	2.92645	5.09501	3.49355	128
chr11	84944014	84944328	GSE124336_Fernandez_2019_GSM3529864_P0PM_1_S1_P0_eHcn4_1_ATACseq_SRR8368605_peak_21561	299	.	8.29161	32.0768	29.9881	145
chr11	84959942	84960220	GSE124336_Fernandez_2019_GSM3529864_P0PM_1_S1_P0_eHcn4_1_ATACseq_SRR8368605_peak_21562	40	.	3.08903	5.66944	4.04416	217
chr11	84968912	84969176	GSE124336_Fernandez_2019_GSM3529864_P0PM_1_S1_P0_eHcn4_1_ATACseq_SRR8368605_peak_21563	64	.	3.73935	8.17267	6.46315	114
chr11	84988237	84989020	GSE124336_Fernandez_2019_GSM3529864_P0PM_1_S1_P0_eHcn4_1_ATACseq_SRR8368605_peak_21564	260	.	7.64129	28.1424	26.0965	319
chr11	85132399	85132584	GSE124336_Fernandez_2019_GSM3529864_P0PM_1_S1_P0_eHcn4_1_ATACseq_SRR8368605_peak_21565	24	.	2.60129	4.01495	2.46568	7
chr11	85138722	85140794	GSE124336_Fernandez_2019_GSM3529864_P0PM_1_S1_P0_eHcn4_1_ATACseq_SRR8368605_peak_21566	3094	.	40.32	313.399	309.437	1547
chr11	85169968	85170549	GSE124336_Fernandez_2019_GSM3529864_P0PM_1_S1_P0_eHcn4_1_ATACseq_SRR8368605_peak_21567	776	.	15.12	80.0714	77.6142	292
chr11	85182957	85183603	GSE124336_Fernandez_2019_GSM3529864_P0PM_1_S1_P0_eHcn4_1_ATACseq_SRR8368605_peak_21568	763	.	14.9574	78.8146	76.3652	213
chr11	85185954	85186219	GSE124336_Fernandez_2019_GSM3529864_P0PM_1_S1_P0_eHcn4_1_ATACseq_SRR8368605_peak_21569	52	.	3.41419	6.88177	5.21244	245
chr11	85233061	85235690	GSE124336_Fernandez_2019_GSM3529864_P0PM_1_S1_P0_eHcn4_1_ATACseq_SRR8368605_peak_21570	3194	.	41.2955	323.531	319.473	2044
chr11	85261310	85261457	GSE124336_Fernandez_2019_GSM3529864_P0PM_1_S1_P0_eHcn4_1_ATACseq_SRR8368605_peak_21571	179	.	6.17806	19.843	17.9035	51
chr11	85278233	85278387	GSE124336_Fernandez_2019_GSM3529864_P0PM_1_S1_P0_eHcn4_1_ATACseq_SRR8368605_peak_21572	29	.	2.76387	4.54313	2.96692	132
chr11	85310272	85313158	GSE124336_Fernandez_2019_GSM3529864_P0PM_1_S1_P0_eHcn4_1_ATACseq_SRR8368605_peak_21573	2345	.	32.8413	237.933	234.572	1084
chr11	85334942	85335269	GSE124336_Fernandez_2019_GSM3529864_P0PM_1_S1_P0_eHcn4_1_ATACseq_SRR8368605_peak_21574	214	.	6.82839	23.4307	21.442	64
chr11	85352294	85353794	GSE124336_Fernandez_2019_GSM3529864_P0PM_1_S1_P0_eHcn4_1_ATACseq_SRR8368605_peak_21575	4054	.	49.4245	410.229	405.443	787
chr11	85382130	85382563	GSE124336_Fernandez_2019_GSM3529864_P0PM_1_S1_P0_eHcn4_1_ATACseq_SRR8368605_peak_21576	864	.	16.2581	88.9968	86.4853	164
chr11	85383865	85384934	GSE124336_Fernandez_2019_GSM3529864_P0PM_1_S1_P0_eHcn4_1_ATACseq_SRR8368605_peak_21577	1538	.	24.2245	156.733	153.85	343
chr11	85392736	85393060	GSE124336_Fernandez_2019_GSM3529864_P0PM_1_S1_P0_eHcn4_1_ATACseq_SRR8368605_peak_21578	52	.	3.41419	6.88177	5.21244	43
chr11	85406656	85406800	GSE124336_Fernandez_2019_GSM3529864_P0PM_1_S1_P0_eHcn4_1_ATACseq_SRR8368605_peak_21579	64	.	3.73935	8.17267	6.46315	31
chr11	85469619	85469905	GSE124336_Fernandez_2019_GSM3529864_P0PM_1_S1_P0_eHcn4_1_ATACseq_SRR8368605_peak_21580	340	.	8.94193	36.1457	34.0163	37
chr11	85474378	85474877	GSE124336_Fernandez_2019_GSM3529864_P0PM_1_S1_P0_eHcn4_1_ATACseq_SRR8368605_peak_21581	582	.	12.5187	60.5549	58.2263	156
chr11	85490679	85490939	GSE124336_Fernandez_2019_GSM3529864_P0PM_1_S1_P0_eHcn4_1_ATACseq_SRR8368605_peak_21582	40	.	3.08903	5.66944	4.04416	158
chr11	85491958	85493082	GSE124336_Fernandez_2019_GSM3529864_P0PM_1_S1_P0_eHcn4_1_ATACseq_SRR8368605_peak_21583	2457	.	33.9794	249.147	245.709	497
chr11	85518149	85518634	GSE124336_Fernandez_2019_GSM3529864_P0PM_1_S1_P0_eHcn4_1_ATACseq_SRR8368605_peak_21584	371	.	9.42968	39.2798	37.1209	87
chr11	85523802	85525774	GSE124336_Fernandez_2019_GSM3529864_P0PM_1_S1_P0_eHcn4_1_ATACseq_SRR8368605_peak_21585	1075	.	18.8594	110.171	107.538	1504
chr11	85548065	85548273	GSE124336_Fernandez_2019_GSM3529864_P0PM_1_S1_P0_eHcn4_1_ATACseq_SRR8368605_peak_21586	145	.	5.52774	16.4346	14.5482	144
chr11	85571115	85571713	GSE124336_Fernandez_2019_GSM3529864_P0PM_1_S1_P0_eHcn4_1_ATACseq_SRR8368605_peak_21587	91	.	4.38968	10.9658	9.1848	105
chr11	85571950	85572950	GSE124336_Fernandez_2019_GSM3529864_P0PM_1_S1_P0_eHcn4_1_ATACseq_SRR8368605_peak_21588	187	.	6.34064	20.7238	18.7717	794
chr11	85574292	85575117	GSE124336_Fernandez_2019_GSM3529864_P0PM_1_S1_P0_eHcn4_1_ATACseq_SRR8368605_peak_21589	329	.	8.77935	35.1165	32.997	408
chr11	85577740	85578466	GSE124336_Fernandez_2019_GSM3529864_P0PM_1_S1_P0_eHcn4_1_ATACseq_SRR8368605_peak_21590	162	.	5.8529	18.1152	16.2017	556
chr11	85605757	85606129	GSE124336_Fernandez_2019_GSM3529864_P0PM_1_S1_P0_eHcn4_1_ATACseq_SRR8368605_peak_21591	137	.	5.36516	15.6128	13.7404	228
chr11	85609239	85610094	GSE124336_Fernandez_2019_GSM3529864_P0PM_1_S1_P0_eHcn4_1_ATACseq_SRR8368605_peak_21592	223	.	6.99097	24.3536	22.3531	291
chr11	85627554	85627825	GSE124336_Fernandez_2019_GSM3529864_P0PM_1_S1_P0_eHcn4_1_ATACseq_SRR8368605_peak_21593	106	.	4.71484	12.4579	10.6448	58
chr11	85643632	85644868	GSE124336_Fernandez_2019_GSM3529864_P0PM_1_S1_P0_eHcn4_1_ATACseq_SRR8368605_peak_21594	319	.	8.61677	34.0951	31.9858	635
chr11	85667790	85668091	GSE124336_Fernandez_2019_GSM3529864_P0PM_1_S1_P0_eHcn4_1_ATACseq_SRR8368605_peak_21595	64	.	3.73935	8.17267	6.46315	84
chr11	85687954	85688116	GSE124336_Fernandez_2019_GSM3529864_P0PM_1_S1_P0_eHcn4_1_ATACseq_SRR8368605_peak_21596	29	.	2.76387	4.54313	2.96692	105
chr11	85695896	85696189	GSE124336_Fernandez_2019_GSM3529864_P0PM_1_S1_P0_eHcn4_1_ATACseq_SRR8368605_peak_21597	84	.	4.2271	10.2428	8.4787	167
chr11	85713480	85714365	GSE124336_Fernandez_2019_GSM3529864_P0PM_1_S1_P0_eHcn4_1_ATACseq_SRR8368605_peak_21598	299	.	8.29161	32.0768	29.9881	253
chr11	85716012	85716198	GSE124336_Fernandez_2019_GSM3529864_P0PM_1_S1_P0_eHcn4_1_ATACseq_SRR8368605_peak_21599	40	.	3.08903	5.66944	4.04416	107
chr11	85719239	85720714	GSE124336_Fernandez_2019_GSM3529864_P0PM_1_S1_P0_eHcn4_1_ATACseq_SRR8368605_peak_21600	877	.	16.4206	90.2895	87.7703	734
chr11	85735225	85735527	GSE124336_Fernandez_2019_GSM3529864_P0PM_1_S1_P0_eHcn4_1_ATACseq_SRR8368605_peak_21601	99	.	4.55226	11.7044	9.90704	100
chr11	85739218	85740125	GSE124336_Fernandez_2019_GSM3529864_P0PM_1_S1_P0_eHcn4_1_ATACseq_SRR8368605_peak_21602	413	.	10.08	43.5617	41.3648	243
chr11	85759686	85760398	GSE124336_Fernandez_2019_GSM3529864_P0PM_1_S1_P0_eHcn4_1_ATACseq_SRR8368605_peak_21603	34	.	2.92645	5.09501	3.49355	346
chr11	85760579	85761745	GSE124336_Fernandez_2019_GSM3529864_P0PM_1_S1_P0_eHcn4_1_ATACseq_SRR8368605_peak_21604	677	.	13.8194	70.1507	67.7567	484
chr11	85766017	85766674	GSE124336_Fernandez_2019_GSM3529864_P0PM_1_S1_P0_eHcn4_1_ATACseq_SRR8368605_peak_21605	299	.	8.29161	32.0768	29.9881	418
chr11	85786293	85786593	GSE124336_Fernandez_2019_GSM3529864_P0PM_1_S1_P0_eHcn4_1_ATACseq_SRR8368605_peak_21606	106	.	4.71484	12.4579	10.6448	234
chr11	85797902	85798140	GSE124336_Fernandez_2019_GSM3529864_P0PM_1_S1_P0_eHcn4_1_ATACseq_SRR8368605_peak_21607	19	.	2.43871	3.51174	1.99142	108
chr11	85798979	85800675	GSE124336_Fernandez_2019_GSM3529864_P0PM_1_S1_P0_eHcn4_1_ATACseq_SRR8368605_peak_21608	1895	.	28.1264	192.637	189.557	1036
chr11	85801246	85801712	GSE124336_Fernandez_2019_GSM3529864_P0PM_1_S1_P0_eHcn4_1_ATACseq_SRR8368605_peak_21609	64	.	3.73935	8.17267	6.46315	24
chr11	85804003	85804583	GSE124336_Fernandez_2019_GSM3529864_P0PM_1_S1_P0_eHcn4_1_ATACseq_SRR8368605_peak_21610	196	.	6.50323	21.6155	19.651	189
chr11	85814216	85814761	GSE124336_Fernandez_2019_GSM3529864_P0PM_1_S1_P0_eHcn4_1_ATACseq_SRR8368605_peak_21611	242	.	7.31613	26.229	24.2054	238
chr11	85818041	85818883	GSE124336_Fernandez_2019_GSM3529864_P0PM_1_S1_P0_eHcn4_1_ATACseq_SRR8368605_peak_21612	582	.	12.5187	60.5549	58.2263	447
chr11	85823146	85823611	GSE124336_Fernandez_2019_GSM3529864_P0PM_1_S1_P0_eHcn4_1_ATACseq_SRR8368605_peak_21613	402	.	9.91742	42.4805	40.2931	210
chr11	85829036	85830478	GSE124336_Fernandez_2019_GSM3529864_P0PM_1_S1_P0_eHcn4_1_ATACseq_SRR8368605_peak_21614	319	.	8.61677	34.0951	31.9858	840
chr11	85830670	85831399	GSE124336_Fernandez_2019_GSM3529864_P0PM_1_S1_P0_eHcn4_1_ATACseq_SRR8368605_peak_21615	196	.	6.50323	21.6155	19.651	539
chr11	85831767	85834667	GSE124336_Fernandez_2019_GSM3529864_P0PM_1_S1_P0_eHcn4_1_ATACseq_SRR8368605_peak_21616	360	.	9.2671	38.2276	36.0784	725
chr11	85836902	85838609	GSE124336_Fernandez_2019_GSM3529864_P0PM_1_S1_P0_eHcn4_1_ATACseq_SRR8368605_peak_21617	617	.	13.0065	64.1132	61.7597	1046
chr11	85840609	85842376	GSE124336_Fernandez_2019_GSM3529864_P0PM_1_S1_P0_eHcn4_1_ATACseq_SRR8368605_peak_21618	1035	.	18.3716	106.124	103.514	1555
chr11	85842795	85845200	GSE124336_Fernandez_2019_GSM3529864_P0PM_1_S1_P0_eHcn4_1_ATACseq_SRR8368605_peak_21619	1480	.	23.5742	150.905	148.053	1990
chr11	85848813	85849372	GSE124336_Fernandez_2019_GSM3529864_P0PM_1_S1_P0_eHcn4_1_ATACseq_SRR8368605_peak_21620	982	.	17.7213	100.781	98.2014	418
chr11	85888222	85888785	GSE124336_Fernandez_2019_GSM3529864_P0PM_1_S1_P0_eHcn4_1_ATACseq_SRR8368605_peak_21621	91	.	4.38968	10.9658	9.1848	76
chr11	85890119	85890829	GSE124336_Fernandez_2019_GSM3529864_P0PM_1_S1_P0_eHcn4_1_ATACseq_SRR8368605_peak_21622	71	.	3.90194	8.84557	7.1172	669
chr11	85894754	85895376	GSE124336_Fernandez_2019_GSM3529864_P0PM_1_S1_P0_eHcn4_1_ATACseq_SRR8368605_peak_21623	145	.	5.52774	16.4346	14.5482	499
chr11	85925351	85925691	GSE124336_Fernandez_2019_GSM3529864_P0PM_1_S1_P0_eHcn4_1_ATACseq_SRR8368605_peak_21624	162	.	5.8529	18.1152	16.2017	113
chr11	85970453	85970647	GSE124336_Fernandez_2019_GSM3529864_P0PM_1_S1_P0_eHcn4_1_ATACseq_SRR8368605_peak_21625	34	.	2.92645	5.09501	3.49355	53
chr11	85972499	85972661	GSE124336_Fernandez_2019_GSM3529864_P0PM_1_S1_P0_eHcn4_1_ATACseq_SRR8368605_peak_21626	360	.	9.2671	38.2276	36.0784	97
chr11	85986539	85986715	GSE124336_Fernandez_2019_GSM3529864_P0PM_1_S1_P0_eHcn4_1_ATACseq_SRR8368605_peak_21627	77	.	4.06452	9.53581	7.78926	75
chr11	86022461	86022600	GSE124336_Fernandez_2019_GSM3529864_P0PM_1_S1_P0_eHcn4_1_ATACseq_SRR8368605_peak_21628	71	.	3.90194	8.84557	7.1172	88
chr11	86059169	86059410	GSE124336_Fernandez_2019_GSM3529864_P0PM_1_S1_P0_eHcn4_1_ATACseq_SRR8368605_peak_21629	64	.	3.73935	8.17267	6.46315	124
chr11	86083547	86083752	GSE124336_Fernandez_2019_GSM3529864_P0PM_1_S1_P0_eHcn4_1_ATACseq_SRR8368605_peak_21630	270	.	7.80387	29.1128	27.056	136
chr11	86088947	86089163	GSE124336_Fernandez_2019_GSM3529864_P0PM_1_S1_P0_eHcn4_1_ATACseq_SRR8368605_peak_21631	40	.	3.08903	5.66944	4.04416	111
chr11	86174171	86174468	GSE124336_Fernandez_2019_GSM3529864_P0PM_1_S1_P0_eHcn4_1_ATACseq_SRR8368605_peak_21632	350	.	9.10452	37.1828	35.0435	245
chr11	86200700	86202160	GSE124336_Fernandez_2019_GSM3529864_P0PM_1_S1_P0_eHcn4_1_ATACseq_SRR8368605_peak_21633	2064	.	29.9148	209.588	206.408	510
chr11	86256786	86258062	GSE124336_Fernandez_2019_GSM3529864_P0PM_1_S1_P0_eHcn4_1_ATACseq_SRR8368605_peak_21634	1910	.	28.289	194.166	191.077	774
chr11	86285297	86286553	GSE124336_Fernandez_2019_GSM3529864_P0PM_1_S1_P0_eHcn4_1_ATACseq_SRR8368605_peak_21635	1509	.	23.8994	153.813	150.945	614
chr11	86297102	86297769	GSE124336_Fernandez_2019_GSM3529864_P0PM_1_S1_P0_eHcn4_1_ATACseq_SRR8368605_peak_21636	129	.	5.20258	14.8039	12.9457	197
chr11	86349234	86349457	GSE124336_Fernandez_2019_GSM3529864_P0PM_1_S1_P0_eHcn4_1_ATACseq_SRR8368605_peak_21637	29	.	2.76387	4.54313	2.96692	77
chr11	86355867	86358720	GSE124336_Fernandez_2019_GSM3529864_P0PM_1_S1_P0_eHcn4_1_ATACseq_SRR8368605_peak_21638	2473	.	34.1419	250.757	247.308	2428
chr11	86380569	86380854	GSE124336_Fernandez_2019_GSM3529864_P0PM_1_S1_P0_eHcn4_1_ATACseq_SRR8368605_peak_21639	34	.	2.92645	5.09501	3.49355	101
chr11	86395566	86396058	GSE124336_Fernandez_2019_GSM3529864_P0PM_1_S1_P0_eHcn4_1_ATACseq_SRR8368605_peak_21640	593	.	12.6813	61.7355	59.3985	375
chr11	86436940	86437108	GSE124336_Fernandez_2019_GSM3529864_P0PM_1_S1_P0_eHcn4_1_ATACseq_SRR8368605_peak_21641	479	.	11.0555	50.1903	47.939	84
chr11	86444000	86444163	GSE124336_Fernandez_2019_GSM3529864_P0PM_1_S1_P0_eHcn4_1_ATACseq_SRR8368605_peak_21642	29	.	2.76387	4.54313	2.96692	113
chr11	86464269	86464536	GSE124336_Fernandez_2019_GSM3529864_P0PM_1_S1_P0_eHcn4_1_ATACseq_SRR8368605_peak_21643	392	.	9.75484	41.4064	39.2284	182
chr11	86468471	86469577	GSE124336_Fernandez_2019_GSM3529864_P0PM_1_S1_P0_eHcn4_1_ATACseq_SRR8368605_peak_21644	187	.	6.34064	20.7238	18.7717	769
chr11	86471609	86474247	GSE124336_Fernandez_2019_GSM3529864_P0PM_1_S1_P0_eHcn4_1_ATACseq_SRR8368605_peak_21645	1655	.	25.5252	168.528	165.581	1324
chr11	86483481	86486337	GSE124336_Fernandez_2019_GSM3529864_P0PM_1_S1_P0_eHcn4_1_ATACseq_SRR8368605_peak_21646	3312	.	42.4335	335.429	331.253	1049
chr11	86532982	86533239	GSE124336_Fernandez_2019_GSM3529864_P0PM_1_S1_P0_eHcn4_1_ATACseq_SRR8368605_peak_21647	179	.	6.17806	19.843	17.9035	67
chr11	86543611	86545775	GSE124336_Fernandez_2019_GSM3529864_P0PM_1_S1_P0_eHcn4_1_ATACseq_SRR8368605_peak_21648	3261	.	41.9458	330.32	326.194	1324
chr11	86548697	86548885	GSE124336_Fernandez_2019_GSM3529864_P0PM_1_S1_P0_eHcn4_1_ATACseq_SRR8368605_peak_21649	29	.	2.76387	4.54313	2.96692	95
chr11	86568361	86568928	GSE124336_Fernandez_2019_GSM3529864_P0PM_1_S1_P0_eHcn4_1_ATACseq_SRR8368605_peak_21650	593	.	12.6813	61.7355	59.3985	252
chr11	86570168	86570762	GSE124336_Fernandez_2019_GSM3529864_P0PM_1_S1_P0_eHcn4_1_ATACseq_SRR8368605_peak_21651	299	.	8.29161	32.0768	29.9881	327
chr11	86571202	86571475	GSE124336_Fernandez_2019_GSM3529864_P0PM_1_S1_P0_eHcn4_1_ATACseq_SRR8368605_peak_21652	99	.	4.55226	11.7044	9.90704	237
chr11	86577169	86577631	GSE124336_Fernandez_2019_GSM3529864_P0PM_1_S1_P0_eHcn4_1_ATACseq_SRR8368605_peak_21653	145	.	5.52774	16.4346	14.5482	224
chr11	86581132	86581877	GSE124336_Fernandez_2019_GSM3529864_P0PM_1_S1_P0_eHcn4_1_ATACseq_SRR8368605_peak_21654	129	.	5.20258	14.8039	12.9457	263
chr11	86585013	86588376	GSE124336_Fernandez_2019_GSM3529864_P0PM_1_S1_P0_eHcn4_1_ATACseq_SRR8368605_peak_21655	2266	.	32.0284	229.987	226.678	2043
chr11	86592835	86593460	GSE124336_Fernandez_2019_GSM3529864_P0PM_1_S1_P0_eHcn4_1_ATACseq_SRR8368605_peak_21656	196	.	6.50323	21.6155	19.651	357
chr11	86646253	86647132	GSE124336_Fernandez_2019_GSM3529864_P0PM_1_S1_P0_eHcn4_1_ATACseq_SRR8368605_peak_21657	1008	.	18.0464	103.445	100.85	455
chr11	86650889	86651121	GSE124336_Fernandez_2019_GSM3529864_P0PM_1_S1_P0_eHcn4_1_ATACseq_SRR8368605_peak_21658	52	.	3.41419	6.88177	5.21244	64
chr11	86653153	86654277	GSE124336_Fernandez_2019_GSM3529864_P0PM_1_S1_P0_eHcn4_1_ATACseq_SRR8368605_peak_21659	942	.	17.2335	96.8162	94.259	445
chr11	86655560	86656129	GSE124336_Fernandez_2019_GSM3529864_P0PM_1_S1_P0_eHcn4_1_ATACseq_SRR8368605_peak_21660	205	.	6.66581	22.5179	20.5412	322
chr11	86656825	86658074	GSE124336_Fernandez_2019_GSM3529864_P0PM_1_S1_P0_eHcn4_1_ATACseq_SRR8368605_peak_21661	251	.	7.47871	27.181	25.1463	570
chr11	86662584	86662769	GSE124336_Fernandez_2019_GSM3529864_P0PM_1_S1_P0_eHcn4_1_ATACseq_SRR8368605_peak_21662	34	.	2.92645	5.09501	3.49355	136
chr11	86662971	86663827	GSE124336_Fernandez_2019_GSM3529864_P0PM_1_S1_P0_eHcn4_1_ATACseq_SRR8368605_peak_21663	260	.	7.64129	28.1424	26.0965	362
chr11	86670597	86671710	GSE124336_Fernandez_2019_GSM3529864_P0PM_1_S1_P0_eHcn4_1_ATACseq_SRR8368605_peak_21664	968	.	17.5587	99.4556	96.8832	639
chr11	86682983	86684517	GSE124336_Fernandez_2019_GSM3529864_P0PM_1_S1_P0_eHcn4_1_ATACseq_SRR8368605_peak_21665	2204	.	31.3781	223.669	220.402	808
chr11	86711351	86711795	GSE124336_Fernandez_2019_GSM3529864_P0PM_1_S1_P0_eHcn4_1_ATACseq_SRR8368605_peak_21666	223	.	6.99097	24.3536	22.3531	176
chr11	86714588	86715295	GSE124336_Fernandez_2019_GSM3529864_P0PM_1_S1_P0_eHcn4_1_ATACseq_SRR8368605_peak_21667	106	.	4.71484	12.4579	10.6448	247
chr11	86730803	86732221	GSE124336_Fernandez_2019_GSM3529864_P0PM_1_S1_P0_eHcn4_1_ATACseq_SRR8368605_peak_21668	2235	.	31.7032	226.824	223.536	792
chr11	86733997	86735840	GSE124336_Fernandez_2019_GSM3529864_P0PM_1_S1_P0_eHcn4_1_ATACseq_SRR8368605_peak_21669	605	.	12.8439	62.9217	60.5763	670
chr11	86742456	86743330	GSE124336_Fernandez_2019_GSM3529864_P0PM_1_S1_P0_eHcn4_1_ATACseq_SRR8368605_peak_21670	826	.	15.7703	85.1449	82.6564	378
chr11	86743673	86743879	GSE124336_Fernandez_2019_GSM3529864_P0PM_1_S1_P0_eHcn4_1_ATACseq_SRR8368605_peak_21671	19	.	2.43871	3.51174	1.99142	27
chr11	86744805	86745016	GSE124336_Fernandez_2019_GSM3529864_P0PM_1_S1_P0_eHcn4_1_ATACseq_SRR8368605_peak_21672	77	.	4.06452	9.53581	7.78926	57
chr11	86745217	86745467	GSE124336_Fernandez_2019_GSM3529864_P0PM_1_S1_P0_eHcn4_1_ATACseq_SRR8368605_peak_21673	40	.	3.08903	5.66944	4.04416	184
chr11	86745689	86745982	GSE124336_Fernandez_2019_GSM3529864_P0PM_1_S1_P0_eHcn4_1_ATACseq_SRR8368605_peak_21674	34	.	2.92645	5.09501	3.49355	16
chr11	86747226	86747531	GSE124336_Fernandez_2019_GSM3529864_P0PM_1_S1_P0_eHcn4_1_ATACseq_SRR8368605_peak_21675	64	.	3.73935	8.17267	6.46315	137
chr11	86749803	86750184	GSE124336_Fernandez_2019_GSM3529864_P0PM_1_S1_P0_eHcn4_1_ATACseq_SRR8368605_peak_21676	179	.	6.17806	19.843	17.9035	206
chr11	86753665	86754137	GSE124336_Fernandez_2019_GSM3529864_P0PM_1_S1_P0_eHcn4_1_ATACseq_SRR8368605_peak_21677	64	.	3.73935	8.17267	6.46315	430
chr11	86755103	86755646	GSE124336_Fernandez_2019_GSM3529864_P0PM_1_S1_P0_eHcn4_1_ATACseq_SRR8368605_peak_21678	40	.	3.08903	5.66944	4.04416	339
chr11	86756062	86759143	GSE124336_Fernandez_2019_GSM3529864_P0PM_1_S1_P0_eHcn4_1_ATACseq_SRR8368605_peak_21679	3567	.	44.8723	361.197	356.769	1883
chr11	86807015	86807999	GSE124336_Fernandez_2019_GSM3529864_P0PM_1_S1_P0_eHcn4_1_ATACseq_SRR8368605_peak_21680	1538	.	24.2245	156.733	153.85	648
chr11	86813751	86814074	GSE124336_Fernandez_2019_GSM3529864_P0PM_1_S1_P0_eHcn4_1_ATACseq_SRR8368605_peak_21681	153	.	5.69032	17.2689	15.3688	175
chr11	86814277	86814527	GSE124336_Fernandez_2019_GSM3529864_P0PM_1_S1_P0_eHcn4_1_ATACseq_SRR8368605_peak_21682	64	.	3.73935	8.17267	6.46315	93
chr11	86836403	86836836	GSE124336_Fernandez_2019_GSM3529864_P0PM_1_S1_P0_eHcn4_1_ATACseq_SRR8368605_peak_21683	392	.	9.75484	41.4064	39.2284	161
chr11	86839370	86840363	GSE124336_Fernandez_2019_GSM3529864_P0PM_1_S1_P0_eHcn4_1_ATACseq_SRR8368605_peak_21684	319	.	8.61677	34.0951	31.9858	797
chr11	86840547	86841045	GSE124336_Fernandez_2019_GSM3529864_P0PM_1_S1_P0_eHcn4_1_ATACseq_SRR8368605_peak_21685	479	.	11.0555	50.1903	47.939	151
chr11	86876631	86876794	GSE124336_Fernandez_2019_GSM3529864_P0PM_1_S1_P0_eHcn4_1_ATACseq_SRR8368605_peak_21686	29	.	2.76387	4.54313	2.96692	59
chr11	86892883	86893802	GSE124336_Fernandez_2019_GSM3529864_P0PM_1_S1_P0_eHcn4_1_ATACseq_SRR8368605_peak_21687	501	.	11.3806	52.4515	50.1827	302
chr11	86893956	86896417	GSE124336_Fernandez_2019_GSM3529864_P0PM_1_S1_P0_eHcn4_1_ATACseq_SRR8368605_peak_21688	2862	.	38.0439	290.004	286.25	1460
chr11	86896909	86897614	GSE124336_Fernandez_2019_GSM3529864_P0PM_1_S1_P0_eHcn4_1_ATACseq_SRR8368605_peak_21689	71	.	3.90194	8.84557	7.1172	181
chr11	86898085	86900519	GSE124336_Fernandez_2019_GSM3529864_P0PM_1_S1_P0_eHcn4_1_ATACseq_SRR8368605_peak_21690	1075	.	18.8594	110.171	107.538	512
chr11	86914224	86914993	GSE124336_Fernandez_2019_GSM3529864_P0PM_1_S1_P0_eHcn4_1_ATACseq_SRR8368605_peak_21691	242	.	7.31613	26.229	24.2054	424
chr11	86916005	86917818	GSE124336_Fernandez_2019_GSM3529864_P0PM_1_S1_P0_eHcn4_1_ATACseq_SRR8368605_peak_21692	2157	.	30.8903	218.955	215.717	876
chr11	86918502	86918641	GSE124336_Fernandez_2019_GSM3529864_P0PM_1_S1_P0_eHcn4_1_ATACseq_SRR8368605_peak_21693	40	.	3.08903	5.66944	4.04416	61
chr11	86919436	86921499	GSE124336_Fernandez_2019_GSM3529864_P0PM_1_S1_P0_eHcn4_1_ATACseq_SRR8368605_peak_21694	3397	.	43.2464	343.978	339.717	1165
chr11	86922466	86923909	GSE124336_Fernandez_2019_GSM3529864_P0PM_1_S1_P0_eHcn4_1_ATACseq_SRR8368605_peak_21695	864	.	16.2581	88.9968	86.4853	512
chr11	86932794	86932953	GSE124336_Fernandez_2019_GSM3529864_P0PM_1_S1_P0_eHcn4_1_ATACseq_SRR8368605_peak_21696	19	.	2.43871	3.51174	1.99142	46
chr11	86935122	86935271	GSE124336_Fernandez_2019_GSM3529864_P0PM_1_S1_P0_eHcn4_1_ATACseq_SRR8368605_peak_21697	24	.	2.60129	4.01495	2.46568	69
chr11	86937058	86937274	GSE124336_Fernandez_2019_GSM3529864_P0PM_1_S1_P0_eHcn4_1_ATACseq_SRR8368605_peak_21698	58	.	3.57677	7.51782	5.82803	56
chr11	86937874	86939099	GSE124336_Fernandez_2019_GSM3529864_P0PM_1_S1_P0_eHcn4_1_ATACseq_SRR8368605_peak_21699	187	.	6.34064	20.7238	18.7717	429
chr11	86940052	86940370	GSE124336_Fernandez_2019_GSM3529864_P0PM_1_S1_P0_eHcn4_1_ATACseq_SRR8368605_peak_21700	52	.	3.41419	6.88177	5.21244	186
chr11	86940513	86941031	GSE124336_Fernandez_2019_GSM3529864_P0PM_1_S1_P0_eHcn4_1_ATACseq_SRR8368605_peak_21701	40	.	3.08903	5.66944	4.04416	263
chr11	86941671	86942372	GSE124336_Fernandez_2019_GSM3529864_P0PM_1_S1_P0_eHcn4_1_ATACseq_SRR8368605_peak_21702	129	.	5.20258	14.8039	12.9457	394
chr11	86944665	86944806	GSE124336_Fernandez_2019_GSM3529864_P0PM_1_S1_P0_eHcn4_1_ATACseq_SRR8368605_peak_21703	40	.	3.08903	5.66944	4.04416	38
chr11	86945232	86945386	GSE124336_Fernandez_2019_GSM3529864_P0PM_1_S1_P0_eHcn4_1_ATACseq_SRR8368605_peak_21704	15	.	2.27613	3.0349	1.54584	21
chr11	86945870	86947111	GSE124336_Fernandez_2019_GSM3529864_P0PM_1_S1_P0_eHcn4_1_ATACseq_SRR8368605_peak_21705	826	.	15.7703	85.1449	82.6564	348
chr11	86949897	86951414	GSE124336_Fernandez_2019_GSM3529864_P0PM_1_S1_P0_eHcn4_1_ATACseq_SRR8368605_peak_21706	714	.	14.3071	73.8345	71.4166	360
chr11	86951683	86952327	GSE124336_Fernandez_2019_GSM3529864_P0PM_1_S1_P0_eHcn4_1_ATACseq_SRR8368605_peak_21707	91	.	4.38968	10.9658	9.1848	193
chr11	86953063	86953423	GSE124336_Fernandez_2019_GSM3529864_P0PM_1_S1_P0_eHcn4_1_ATACseq_SRR8368605_peak_21708	52	.	3.41419	6.88177	5.21244	119
chr11	86954487	86955217	GSE124336_Fernandez_2019_GSM3529864_P0PM_1_S1_P0_eHcn4_1_ATACseq_SRR8368605_peak_21709	46	.	3.25161	6.26535	4.61752	80
chr11	86955813	86957393	GSE124336_Fernandez_2019_GSM3529864_P0PM_1_S1_P0_eHcn4_1_ATACseq_SRR8368605_peak_21710	214	.	6.82839	23.4307	21.442	728
chr11	86957725	86959755	GSE124336_Fernandez_2019_GSM3529864_P0PM_1_S1_P0_eHcn4_1_ATACseq_SRR8368605_peak_21711	1987	.	29.1019	201.847	198.713	592
chr11	86960211	86960577	GSE124336_Fernandez_2019_GSM3529864_P0PM_1_S1_P0_eHcn4_1_ATACseq_SRR8368605_peak_21712	91	.	4.38968	10.9658	9.1848	186
chr11	86961218	86964460	GSE124336_Fernandez_2019_GSM3529864_P0PM_1_S1_P0_eHcn4_1_ATACseq_SRR8368605_peak_21713	2298	.	32.3535	233.159	229.83	911
chr11	86964625	86964823	GSE124336_Fernandez_2019_GSM3529864_P0PM_1_S1_P0_eHcn4_1_ATACseq_SRR8368605_peak_21714	40	.	3.08903	5.66944	4.04416	112
chr11	86965133	86965313	GSE124336_Fernandez_2019_GSM3529864_P0PM_1_S1_P0_eHcn4_1_ATACseq_SRR8368605_peak_21715	24	.	2.60129	4.01495	2.46568	55
chr11	86974261	86974674	GSE124336_Fernandez_2019_GSM3529864_P0PM_1_S1_P0_eHcn4_1_ATACseq_SRR8368605_peak_21716	64	.	3.73935	8.17267	6.46315	292
chr11	86979972	86980157	GSE124336_Fernandez_2019_GSM3529864_P0PM_1_S1_P0_eHcn4_1_ATACseq_SRR8368605_peak_21717	19	.	2.43871	3.51174	1.99142	99
chr11	86980453	86981047	GSE124336_Fernandez_2019_GSM3529864_P0PM_1_S1_P0_eHcn4_1_ATACseq_SRR8368605_peak_21718	64	.	3.73935	8.17267	6.46315	233
chr11	86981253	86982044	GSE124336_Fernandez_2019_GSM3529864_P0PM_1_S1_P0_eHcn4_1_ATACseq_SRR8368605_peak_21719	280	.	7.96645	30.0921	28.0245	405
chr11	86983745	86983986	GSE124336_Fernandez_2019_GSM3529864_P0PM_1_S1_P0_eHcn4_1_ATACseq_SRR8368605_peak_21720	34	.	2.92645	5.09501	3.49355	180
chr11	86984982	86985420	GSE124336_Fernandez_2019_GSM3529864_P0PM_1_S1_P0_eHcn4_1_ATACseq_SRR8368605_peak_21721	205	.	6.66581	22.5179	20.5412	222
chr11	86986073	86986368	GSE124336_Fernandez_2019_GSM3529864_P0PM_1_S1_P0_eHcn4_1_ATACseq_SRR8368605_peak_21722	46	.	3.25161	6.26535	4.61752	182
chr11	86987301	86988168	GSE124336_Fernandez_2019_GSM3529864_P0PM_1_S1_P0_eHcn4_1_ATACseq_SRR8368605_peak_21723	106	.	4.71484	12.4579	10.6448	216
chr11	86989123	86991195	GSE124336_Fernandez_2019_GSM3529864_P0PM_1_S1_P0_eHcn4_1_ATACseq_SRR8368605_peak_21724	113	.	4.87742	13.226	11.3974	435
chr11	86991371	86996244	GSE124336_Fernandez_2019_GSM3529864_P0PM_1_S1_P0_eHcn4_1_ATACseq_SRR8368605_peak_21725	3465	.	43.8968	350.846	346.519	2357
chr11	87002081	87002833	GSE124336_Fernandez_2019_GSM3529864_P0PM_1_S1_P0_eHcn4_1_ATACseq_SRR8368605_peak_21726	153	.	5.69032	17.2689	15.3688	167
chr11	87005109	87005307	GSE124336_Fernandez_2019_GSM3529864_P0PM_1_S1_P0_eHcn4_1_ATACseq_SRR8368605_peak_21727	40	.	3.08903	5.66944	4.04416	20
chr11	87010307	87010919	GSE124336_Fernandez_2019_GSM3529864_P0PM_1_S1_P0_eHcn4_1_ATACseq_SRR8368605_peak_21728	801	.	15.4452	82.5991	80.1262	353
chr11	87031003	87031210	GSE124336_Fernandez_2019_GSM3529864_P0PM_1_S1_P0_eHcn4_1_ATACseq_SRR8368605_peak_21729	34	.	2.92645	5.09501	3.49355	27
chr11	87072890	87074877	GSE124336_Fernandez_2019_GSM3529864_P0PM_1_S1_P0_eHcn4_1_ATACseq_SRR8368605_peak_21730	2251	.	31.8658	228.404	225.106	1196
chr11	87086214	87087188	GSE124336_Fernandez_2019_GSM3529864_P0PM_1_S1_P0_eHcn4_1_ATACseq_SRR8368605_peak_21731	1281	.	21.2981	130.892	128.147	606
chr11	87108359	87110319	GSE124336_Fernandez_2019_GSM3529864_P0PM_1_S1_P0_eHcn4_1_ATACseq_SRR8368605_peak_21732	3211	.	41.4581	325.225	321.151	659
chr11	87126183	87128077	GSE124336_Fernandez_2019_GSM3529864_P0PM_1_S1_P0_eHcn4_1_ATACseq_SRR8368605_peak_21733	2617	.	35.6052	265.342	261.786	775
chr11	87214294	87214664	GSE124336_Fernandez_2019_GSM3529864_P0PM_1_S1_P0_eHcn4_1_ATACseq_SRR8368605_peak_21734	763	.	14.9574	78.8146	76.3652	158
chr11	87235234	87236432	GSE124336_Fernandez_2019_GSM3529864_P0PM_1_S1_P0_eHcn4_1_ATACseq_SRR8368605_peak_21735	641	.	13.3316	66.5125	64.1427	426
chr11	87238563	87241552	GSE124336_Fernandez_2019_GSM3529864_P0PM_1_S1_P0_eHcn4_1_ATACseq_SRR8368605_peak_21736	689	.	13.9819	71.3736	68.9717	507
chr11	87246315	87248218	GSE124336_Fernandez_2019_GSM3529864_P0PM_1_S1_P0_eHcn4_1_ATACseq_SRR8368605_peak_21737	1789	.	26.9884	182.007	178.986	1310
chr11	87259827	87260463	GSE124336_Fernandez_2019_GSM3529864_P0PM_1_S1_P0_eHcn4_1_ATACseq_SRR8368605_peak_21738	205	.	6.66581	22.5179	20.5412	416
chr11	87264915	87265105	GSE124336_Fernandez_2019_GSM3529864_P0PM_1_S1_P0_eHcn4_1_ATACseq_SRR8368605_peak_21739	40	.	3.08903	5.66944	4.04416	142
chr11	87279176	87279497	GSE124336_Fernandez_2019_GSM3529864_P0PM_1_S1_P0_eHcn4_1_ATACseq_SRR8368605_peak_21740	52	.	3.41419	6.88177	5.21244	236
chr11	87290965	87291149	GSE124336_Fernandez_2019_GSM3529864_P0PM_1_S1_P0_eHcn4_1_ATACseq_SRR8368605_peak_21741	58	.	3.57677	7.51782	5.82803	127
chr11	87296400	87297214	GSE124336_Fernandez_2019_GSM3529864_P0PM_1_S1_P0_eHcn4_1_ATACseq_SRR8368605_peak_21742	242	.	7.31613	26.229	24.2054	384
chr11	87298340	87299909	GSE124336_Fernandez_2019_GSM3529864_P0PM_1_S1_P0_eHcn4_1_ATACseq_SRR8368605_peak_21743	1309	.	21.6232	133.713	130.952	980
chr11	87300406	87300591	GSE124336_Fernandez_2019_GSM3529864_P0PM_1_S1_P0_eHcn4_1_ATACseq_SRR8368605_peak_21744	19	.	2.43871	3.51174	1.99142	4
chr11	87306580	87306816	GSE124336_Fernandez_2019_GSM3529864_P0PM_1_S1_P0_eHcn4_1_ATACseq_SRR8368605_peak_21745	19	.	2.43871	3.51174	1.99142	178
chr11	87309418	87310621	GSE124336_Fernandez_2019_GSM3529864_P0PM_1_S1_P0_eHcn4_1_ATACseq_SRR8368605_peak_21746	714	.	14.3071	73.8345	71.4166	374
chr11	87313262	87314120	GSE124336_Fernandez_2019_GSM3529864_P0PM_1_S1_P0_eHcn4_1_ATACseq_SRR8368605_peak_21747	1538	.	24.2245	156.733	153.85	432
chr11	87316582	87316830	GSE124336_Fernandez_2019_GSM3529864_P0PM_1_S1_P0_eHcn4_1_ATACseq_SRR8368605_peak_21748	52	.	3.41419	6.88177	5.21244	179
chr11	87319142	87319561	GSE124336_Fernandez_2019_GSM3529864_P0PM_1_S1_P0_eHcn4_1_ATACseq_SRR8368605_peak_21749	113	.	4.87742	13.226	11.3974	283
chr11	87339749	87339930	GSE124336_Fernandez_2019_GSM3529864_P0PM_1_S1_P0_eHcn4_1_ATACseq_SRR8368605_peak_21750	52	.	3.41419	6.88177	5.21244	42
chr11	87343507	87344181	GSE124336_Fernandez_2019_GSM3529864_P0PM_1_S1_P0_eHcn4_1_ATACseq_SRR8368605_peak_21751	524	.	11.7058	54.7373	52.4512	277
chr11	87357337	87359438	GSE124336_Fernandez_2019_GSM3529864_P0PM_1_S1_P0_eHcn4_1_ATACseq_SRR8368605_peak_21752	2017	.	29.4271	204.936	201.784	1699
chr11	87393858	87394293	GSE124336_Fernandez_2019_GSM3529864_P0PM_1_S1_P0_eHcn4_1_ATACseq_SRR8368605_peak_21753	371	.	9.42968	39.2798	37.1209	176
chr11	87398106	87398653	GSE124336_Fernandez_2019_GSM3529864_P0PM_1_S1_P0_eHcn4_1_ATACseq_SRR8368605_peak_21754	251	.	7.47871	27.181	25.1463	248
chr11	87403840	87404980	GSE124336_Fernandez_2019_GSM3529864_P0PM_1_S1_P0_eHcn4_1_ATACseq_SRR8368605_peak_21755	2911	.	38.5316	294.987	291.19	634
chr11	87421867	87424136	GSE124336_Fernandez_2019_GSM3529864_P0PM_1_S1_P0_eHcn4_1_ATACseq_SRR8368605_peak_21756	2911	.	38.5316	294.987	291.19	770
chr11	87425878	87427736	GSE124336_Fernandez_2019_GSM3529864_P0PM_1_S1_P0_eHcn4_1_ATACseq_SRR8368605_peak_21757	1971	.	28.9394	200.306	197.181	1024
chr11	87442515	87443039	GSE124336_Fernandez_2019_GSM3529864_P0PM_1_S1_P0_eHcn4_1_ATACseq_SRR8368605_peak_21758	1170	.	19.9974	119.742	117.058	358
chr11	87443226	87444269	GSE124336_Fernandez_2019_GSM3529864_P0PM_1_S1_P0_eHcn4_1_ATACseq_SRR8368605_peak_21759	2553	.	34.9548	258.84	255.332	234
chr11	87444945	87445346	GSE124336_Fernandez_2019_GSM3529864_P0PM_1_S1_P0_eHcn4_1_ATACseq_SRR8368605_peak_21760	71	.	3.90194	8.84557	7.1172	242
chr11	87447596	87449555	GSE124336_Fernandez_2019_GSM3529864_P0PM_1_S1_P0_eHcn4_1_ATACseq_SRR8368605_peak_21761	2126	.	30.5652	215.823	212.605	1334
chr11	87453561	87453768	GSE124336_Fernandez_2019_GSM3529864_P0PM_1_S1_P0_eHcn4_1_ATACseq_SRR8368605_peak_21762	91	.	4.38968	10.9658	9.1848	78
chr11	87461594	87462083	GSE124336_Fernandez_2019_GSM3529864_P0PM_1_S1_P0_eHcn4_1_ATACseq_SRR8368605_peak_21763	751	.	14.7948	77.5624	75.1208	373
chr11	87462360	87463154	GSE124336_Fernandez_2019_GSM3529864_P0PM_1_S1_P0_eHcn4_1_ATACseq_SRR8368605_peak_21764	1184	.	20.16	121.124	118.432	192
chr11	87470787	87471170	GSE124336_Fernandez_2019_GSM3529864_P0PM_1_S1_P0_eHcn4_1_ATACseq_SRR8368605_peak_21765	929	.	17.071	95.5025	92.953	262
chr11	87471457	87471907	GSE124336_Fernandez_2019_GSM3529864_P0PM_1_S1_P0_eHcn4_1_ATACseq_SRR8368605_peak_21766	582	.	12.5187	60.5549	58.2263	183
chr11	87472092	87472284	GSE124336_Fernandez_2019_GSM3529864_P0PM_1_S1_P0_eHcn4_1_ATACseq_SRR8368605_peak_21767	34	.	2.92645	5.09501	3.49355	142
chr11	87504691	87504957	GSE124336_Fernandez_2019_GSM3529864_P0PM_1_S1_P0_eHcn4_1_ATACseq_SRR8368605_peak_21768	106	.	4.71484	12.4579	10.6448	214
chr11	87519243	87519592	GSE124336_Fernandez_2019_GSM3529864_P0PM_1_S1_P0_eHcn4_1_ATACseq_SRR8368605_peak_21769	392	.	9.75484	41.4064	39.2284	239
chr11	87554197	87554754	GSE124336_Fernandez_2019_GSM3529864_P0PM_1_S1_P0_eHcn4_1_ATACseq_SRR8368605_peak_21770	121	.	5.04	14.0081	12.1646	345
chr11	87555016	87555594	GSE124336_Fernandez_2019_GSM3529864_P0PM_1_S1_P0_eHcn4_1_ATACseq_SRR8368605_peak_21771	196	.	6.50323	21.6155	19.651	340
chr11	87561287	87561605	GSE124336_Fernandez_2019_GSM3529864_P0PM_1_S1_P0_eHcn4_1_ATACseq_SRR8368605_peak_21772	34	.	2.92645	5.09501	3.49355	40
chr11	87570090	87572209	GSE124336_Fernandez_2019_GSM3529864_P0PM_1_S1_P0_eHcn4_1_ATACseq_SRR8368605_peak_21773	1184	.	20.16	121.124	118.432	1433
chr11	87577664	87577805	GSE124336_Fernandez_2019_GSM3529864_P0PM_1_S1_P0_eHcn4_1_ATACseq_SRR8368605_peak_21774	24	.	2.60129	4.01495	2.46568	58
chr11	87578026	87580159	GSE124336_Fernandez_2019_GSM3529864_P0PM_1_S1_P0_eHcn4_1_ATACseq_SRR8368605_peak_21775	1048	.	18.5342	107.469	104.851	480
chr11	87589098	87589294	GSE124336_Fernandez_2019_GSM3529864_P0PM_1_S1_P0_eHcn4_1_ATACseq_SRR8368605_peak_21776	46	.	3.25161	6.26535	4.61752	118
chr11	87590003	87590257	GSE124336_Fernandez_2019_GSM3529864_P0PM_1_S1_P0_eHcn4_1_ATACseq_SRR8368605_peak_21777	58	.	3.57677	7.51782	5.82803	58
chr11	87590803	87592800	GSE124336_Fernandez_2019_GSM3529864_P0PM_1_S1_P0_eHcn4_1_ATACseq_SRR8368605_peak_21778	3636	.	45.5226	368.129	363.637	1180
chr11	87595305	87596218	GSE124336_Fernandez_2019_GSM3529864_P0PM_1_S1_P0_eHcn4_1_ATACseq_SRR8368605_peak_21779	2235	.	31.7032	226.824	223.536	349
chr11	87629815	87630122	GSE124336_Fernandez_2019_GSM3529864_P0PM_1_S1_P0_eHcn4_1_ATACseq_SRR8368605_peak_21780	371	.	9.42968	39.2798	37.1209	216
chr11	87638811	87639622	GSE124336_Fernandez_2019_GSM3529864_P0PM_1_S1_P0_eHcn4_1_ATACseq_SRR8368605_peak_21781	629	.	13.169	65.3102	62.9485	521
chr11	87662244	87663126	GSE124336_Fernandez_2019_GSM3529864_P0PM_1_S1_P0_eHcn4_1_ATACseq_SRR8368605_peak_21782	726	.	14.4697	75.0723	72.6466	302
chr11	87689488	87689729	GSE124336_Fernandez_2019_GSM3529864_P0PM_1_S1_P0_eHcn4_1_ATACseq_SRR8368605_peak_21783	129	.	5.20258	14.8039	12.9457	75
chr11	87709875	87710480	GSE124336_Fernandez_2019_GSM3529864_P0PM_1_S1_P0_eHcn4_1_ATACseq_SRR8368605_peak_21784	242	.	7.31613	26.229	24.2054	264
chr11	87725960	87726827	GSE124336_Fernandez_2019_GSM3529864_P0PM_1_S1_P0_eHcn4_1_ATACseq_SRR8368605_peak_21785	501	.	11.3806	52.4515	50.1827	184
chr11	87736007	87737927	GSE124336_Fernandez_2019_GSM3529864_P0PM_1_S1_P0_eHcn4_1_ATACseq_SRR8368605_peak_21786	2314	.	32.5161	234.748	231.409	1426
chr11	87763531	87764803	GSE124336_Fernandez_2019_GSM3529864_P0PM_1_S1_P0_eHcn4_1_ATACseq_SRR8368605_peak_21787	84	.	4.2271	10.2428	8.4787	83
chr11	87778125	87779059	GSE124336_Fernandez_2019_GSM3529864_P0PM_1_S1_P0_eHcn4_1_ATACseq_SRR8368605_peak_21788	479	.	11.0555	50.1903	47.939	466
chr11	87816956	87817460	GSE124336_Fernandez_2019_GSM3529864_P0PM_1_S1_P0_eHcn4_1_ATACseq_SRR8368605_peak_21789	187	.	6.34064	20.7238	18.7717	178
chr11	87840630	87841206	GSE124336_Fernandez_2019_GSM3529864_P0PM_1_S1_P0_eHcn4_1_ATACseq_SRR8368605_peak_21790	653	.	13.4942	67.72	65.3422	282
chr11	87852855	87853774	GSE124336_Fernandez_2019_GSM3529864_P0PM_1_S1_P0_eHcn4_1_ATACseq_SRR8368605_peak_21791	1744	.	26.5006	177.49	174.494	362
chr11	87859339	87859719	GSE124336_Fernandez_2019_GSM3529864_P0PM_1_S1_P0_eHcn4_1_ATACseq_SRR8368605_peak_21792	299	.	8.29161	32.0768	29.9881	102
chr11	87860767	87861077	GSE124336_Fernandez_2019_GSM3529864_P0PM_1_S1_P0_eHcn4_1_ATACseq_SRR8368605_peak_21793	58	.	3.57677	7.51782	5.82803	233
chr11	87861234	87861602	GSE124336_Fernandez_2019_GSM3529864_P0PM_1_S1_P0_eHcn4_1_ATACseq_SRR8368605_peak_21794	29	.	2.76387	4.54313	2.96692	41
chr11	87957235	87957448	GSE124336_Fernandez_2019_GSM3529864_P0PM_1_S1_P0_eHcn4_1_ATACseq_SRR8368605_peak_21795	29	.	2.76387	4.54313	2.96692	202
chr11	87964590	87965010	GSE124336_Fernandez_2019_GSM3529864_P0PM_1_S1_P0_eHcn4_1_ATACseq_SRR8368605_peak_21796	121	.	5.04	14.0081	12.1646	249
chr11	87967563	87968226	GSE124336_Fernandez_2019_GSM3529864_P0PM_1_S1_P0_eHcn4_1_ATACseq_SRR8368605_peak_21797	701	.	14.1445	72.6015	70.1917	281
chr11	87974020	87974169	GSE124336_Fernandez_2019_GSM3529864_P0PM_1_S1_P0_eHcn4_1_ATACseq_SRR8368605_peak_21798	570	.	12.3561	59.3799	57.0597	82
chr11	87974620	87975258	GSE124336_Fernandez_2019_GSM3529864_P0PM_1_S1_P0_eHcn4_1_ATACseq_SRR8368605_peak_21799	839	.	15.9329	86.4245	83.9283	288
chr11	87977324	87977494	GSE124336_Fernandez_2019_GSM3529864_P0PM_1_S1_P0_eHcn4_1_ATACseq_SRR8368605_peak_21800	34	.	2.92645	5.09501	3.49355	40
chr11	87978765	87979129	GSE124336_Fernandez_2019_GSM3529864_P0PM_1_S1_P0_eHcn4_1_ATACseq_SRR8368605_peak_21801	29	.	2.76387	4.54313	2.96692	328
chr11	87981444	87981687	GSE124336_Fernandez_2019_GSM3529864_P0PM_1_S1_P0_eHcn4_1_ATACseq_SRR8368605_peak_21802	29	.	2.76387	4.54313	2.96692	94
chr11	87985609	87988026	GSE124336_Fernandez_2019_GSM3529864_P0PM_1_S1_P0_eHcn4_1_ATACseq_SRR8368605_peak_21803	2796	.	37.3935	283.386	279.687	1863
chr11	88006518	88007209	GSE124336_Fernandez_2019_GSM3529864_P0PM_1_S1_P0_eHcn4_1_ATACseq_SRR8368605_peak_21804	84	.	4.2271	10.2428	8.4787	586
chr11	88009727	88010351	GSE124336_Fernandez_2019_GSM3529864_P0PM_1_S1_P0_eHcn4_1_ATACseq_SRR8368605_peak_21805	653	.	13.4942	67.72	65.3422	298
chr11	88028386	88028692	GSE124336_Fernandez_2019_GSM3529864_P0PM_1_S1_P0_eHcn4_1_ATACseq_SRR8368605_peak_21806	106	.	4.71484	12.4579	10.6448	241
chr11	88037054	88037226	GSE124336_Fernandez_2019_GSM3529864_P0PM_1_S1_P0_eHcn4_1_ATACseq_SRR8368605_peak_21807	84	.	4.2271	10.2428	8.4787	96
chr11	88046850	88049552	GSE124336_Fernandez_2019_GSM3529864_P0PM_1_S1_P0_eHcn4_1_ATACseq_SRR8368605_peak_21808	2978	.	39.1819	301.657	297.802	737
chr11	88054568	88055078	GSE124336_Fernandez_2019_GSM3529864_P0PM_1_S1_P0_eHcn4_1_ATACseq_SRR8368605_peak_21809	280	.	7.96645	30.0921	28.0245	290
chr11	88058825	88059700	GSE124336_Fernandez_2019_GSM3529864_P0PM_1_S1_P0_eHcn4_1_ATACseq_SRR8368605_peak_21810	1021	.	18.209	104.782	102.18	475
chr11	88067011	88070665	GSE124336_Fernandez_2019_GSM3529864_P0PM_1_S1_P0_eHcn4_1_ATACseq_SRR8368605_peak_21811	2266	.	32.0284	229.987	226.678	1520
chr11	88070820	88071280	GSE124336_Fernandez_2019_GSM3529864_P0PM_1_S1_P0_eHcn4_1_ATACseq_SRR8368605_peak_21812	34	.	2.92645	5.09501	3.49355	194
chr11	88076575	88076719	GSE124336_Fernandez_2019_GSM3529864_P0PM_1_S1_P0_eHcn4_1_ATACseq_SRR8368605_peak_21813	46	.	3.25161	6.26535	4.61752	44
chr11	88086526	88087665	GSE124336_Fernandez_2019_GSM3529864_P0PM_1_S1_P0_eHcn4_1_ATACseq_SRR8368605_peak_21814	2157	.	30.8903	218.955	215.717	615
chr11	88097220	88097563	GSE124336_Fernandez_2019_GSM3529864_P0PM_1_S1_P0_eHcn4_1_ATACseq_SRR8368605_peak_21815	145	.	5.52774	16.4346	14.5482	219
chr11	88098354	88100591	GSE124336_Fernandez_2019_GSM3529864_P0PM_1_S1_P0_eHcn4_1_ATACseq_SRR8368605_peak_21816	1466	.	23.4116	149.456	146.611	778
chr11	88100832	88101045	GSE124336_Fernandez_2019_GSM3529864_P0PM_1_S1_P0_eHcn4_1_ATACseq_SRR8368605_peak_21817	29	.	2.76387	4.54313	2.96692	192
chr11	88103224	88103384	GSE124336_Fernandez_2019_GSM3529864_P0PM_1_S1_P0_eHcn4_1_ATACseq_SRR8368605_peak_21818	99	.	4.55226	11.7044	9.90704	104
chr11	88107514	88107668	GSE124336_Fernandez_2019_GSM3529864_P0PM_1_S1_P0_eHcn4_1_ATACseq_SRR8368605_peak_21819	40	.	3.08903	5.66944	4.04416	66
chr11	88109881	88110437	GSE124336_Fernandez_2019_GSM3529864_P0PM_1_S1_P0_eHcn4_1_ATACseq_SRR8368605_peak_21820	350	.	9.10452	37.1828	35.0435	484
chr11	88113152	88114003	GSE124336_Fernandez_2019_GSM3529864_P0PM_1_S1_P0_eHcn4_1_ATACseq_SRR8368605_peak_21821	457	.	10.7303	47.9544	45.721	530
chr11	88114678	88115645	GSE124336_Fernandez_2019_GSM3529864_P0PM_1_S1_P0_eHcn4_1_ATACseq_SRR8368605_peak_21822	446	.	10.5677	46.8462	44.6219	248
chr11	88117103	88119917	GSE124336_Fernandez_2019_GSM3529864_P0PM_1_S1_P0_eHcn4_1_ATACseq_SRR8368605_peak_21823	4160	.	50.4	420.884	416.055	1873
chr11	88123789	88124189	GSE124336_Fernandez_2019_GSM3529864_P0PM_1_S1_P0_eHcn4_1_ATACseq_SRR8368605_peak_21824	129	.	5.20258	14.8039	12.9457	98
chr11	88131704	88132669	GSE124336_Fernandez_2019_GSM3529864_P0PM_1_S1_P0_eHcn4_1_ATACseq_SRR8368605_peak_21825	1061	.	18.6968	108.818	106.193	456
chr11	88140192	88140386	GSE124336_Fernandez_2019_GSM3529864_P0PM_1_S1_P0_eHcn4_1_ATACseq_SRR8368605_peak_21826	24	.	2.60129	4.01495	2.46568	27
chr11	88145760	88146979	GSE124336_Fernandez_2019_GSM3529864_P0PM_1_S1_P0_eHcn4_1_ATACseq_SRR8368605_peak_21827	223	.	6.99097	24.3536	22.3531	616
chr11	88147423	88147688	GSE124336_Fernandez_2019_GSM3529864_P0PM_1_S1_P0_eHcn4_1_ATACseq_SRR8368605_peak_21828	468	.	10.8929	49.0692	46.8268	130
chr11	88147973	88149638	GSE124336_Fernandez_2019_GSM3529864_P0PM_1_S1_P0_eHcn4_1_ATACseq_SRR8368605_peak_21829	1267	.	21.1355	129.487	126.749	1065
chr11	88150954	88152109	GSE124336_Fernandez_2019_GSM3529864_P0PM_1_S1_P0_eHcn4_1_ATACseq_SRR8368605_peak_21830	629	.	13.169	65.3102	62.9485	802
chr11	88152839	88153071	GSE124336_Fernandez_2019_GSM3529864_P0PM_1_S1_P0_eHcn4_1_ATACseq_SRR8368605_peak_21831	46	.	3.25161	6.26535	4.61752	84
chr11	88154118	88157357	GSE124336_Fernandez_2019_GSM3529864_P0PM_1_S1_P0_eHcn4_1_ATACseq_SRR8368605_peak_21832	1008	.	18.0464	103.445	100.85	561
chr11	88158537	88160401	GSE124336_Fernandez_2019_GSM3529864_P0PM_1_S1_P0_eHcn4_1_ATACseq_SRR8368605_peak_21833	968	.	17.5587	99.4556	96.8832	429
chr11	88160561	88162427	GSE124336_Fernandez_2019_GSM3529864_P0PM_1_S1_P0_eHcn4_1_ATACseq_SRR8368605_peak_21834	2345	.	32.8413	237.933	234.572	1693
chr11	88162821	88163393	GSE124336_Fernandez_2019_GSM3529864_P0PM_1_S1_P0_eHcn4_1_ATACseq_SRR8368605_peak_21835	129	.	5.20258	14.8039	12.9457	343
chr11	88163571	88163785	GSE124336_Fernandez_2019_GSM3529864_P0PM_1_S1_P0_eHcn4_1_ATACseq_SRR8368605_peak_21836	29	.	2.76387	4.54313	2.96692	156
chr11	88164407	88166844	GSE124336_Fernandez_2019_GSM3529864_P0PM_1_S1_P0_eHcn4_1_ATACseq_SRR8368605_peak_21837	890	.	16.5832	91.5864	89.0597	455
chr11	88168537	88169248	GSE124336_Fernandez_2019_GSM3529864_P0PM_1_S1_P0_eHcn4_1_ATACseq_SRR8368605_peak_21838	468	.	10.8929	49.0692	46.8268	311
chr11	88169528	88170209	GSE124336_Fernandez_2019_GSM3529864_P0PM_1_S1_P0_eHcn4_1_ATACseq_SRR8368605_peak_21839	360	.	9.2671	38.2276	36.0784	506
chr11	88171955	88172513	GSE124336_Fernandez_2019_GSM3529864_P0PM_1_S1_P0_eHcn4_1_ATACseq_SRR8368605_peak_21840	99	.	4.55226	11.7044	9.90704	121
chr11	88172689	88174002	GSE124336_Fernandez_2019_GSM3529864_P0PM_1_S1_P0_eHcn4_1_ATACseq_SRR8368605_peak_21841	955	.	17.3961	98.1339	95.5691	421
chr11	88179915	88180219	GSE124336_Fernandez_2019_GSM3529864_P0PM_1_S1_P0_eHcn4_1_ATACseq_SRR8368605_peak_21842	24	.	2.60129	4.01495	2.46568	203
chr11	88180426	88182168	GSE124336_Fernandez_2019_GSM3529864_P0PM_1_S1_P0_eHcn4_1_ATACseq_SRR8368605_peak_21843	2650	.	35.9303	268.606	265.024	981
chr11	88187020	88188236	GSE124336_Fernandez_2019_GSM3529864_P0PM_1_S1_P0_eHcn4_1_ATACseq_SRR8368605_peak_21844	2409	.	33.4916	244.328	240.924	742
chr11	88192545	88192897	GSE124336_Fernandez_2019_GSM3529864_P0PM_1_S1_P0_eHcn4_1_ATACseq_SRR8368605_peak_21845	593	.	12.6813	61.7355	59.3985	272
chr11	88193147	88193992	GSE124336_Fernandez_2019_GSM3529864_P0PM_1_S1_P0_eHcn4_1_ATACseq_SRR8368605_peak_21846	77	.	4.06452	9.53581	7.78926	619
chr11	88197070	88197731	GSE124336_Fernandez_2019_GSM3529864_P0PM_1_S1_P0_eHcn4_1_ATACseq_SRR8368605_peak_21847	413	.	10.08	43.5617	41.3648	295
chr11	88198431	88198629	GSE124336_Fernandez_2019_GSM3529864_P0PM_1_S1_P0_eHcn4_1_ATACseq_SRR8368605_peak_21848	29	.	2.76387	4.54313	2.96692	48
chr11	88199708	88200393	GSE124336_Fernandez_2019_GSM3529864_P0PM_1_S1_P0_eHcn4_1_ATACseq_SRR8368605_peak_21849	77	.	4.06452	9.53581	7.78926	321
chr11	88200666	88202554	GSE124336_Fernandez_2019_GSM3529864_P0PM_1_S1_P0_eHcn4_1_ATACseq_SRR8368605_peak_21850	2666	.	36.0929	270.24	266.646	688
chr11	88202951	88205146	GSE124336_Fernandez_2019_GSM3529864_P0PM_1_S1_P0_eHcn4_1_ATACseq_SRR8368605_peak_21851	2878	.	38.2064	291.663	287.895	1430
chr11	88214614	88217144	GSE124336_Fernandez_2019_GSM3529864_P0PM_1_S1_P0_eHcn4_1_ATACseq_SRR8368605_peak_21852	1819	.	27.3135	185.031	181.994	984
chr11	88217814	88219093	GSE124336_Fernandez_2019_GSM3529864_P0PM_1_S1_P0_eHcn4_1_ATACseq_SRR8368605_peak_21853	479	.	11.0555	50.1903	47.939	958
chr11	88221528	88223300	GSE124336_Fernandez_2019_GSM3529864_P0PM_1_S1_P0_eHcn4_1_ATACseq_SRR8368605_peak_21854	738	.	14.6323	76.3149	73.8813	917
chr11	88226798	88227820	GSE124336_Fernandez_2019_GSM3529864_P0PM_1_S1_P0_eHcn4_1_ATACseq_SRR8368605_peak_21855	801	.	15.4452	82.5991	80.1262	658
chr11	88234073	88234303	GSE124336_Fernandez_2019_GSM3529864_P0PM_1_S1_P0_eHcn4_1_ATACseq_SRR8368605_peak_21856	64	.	3.73935	8.17267	6.46315	48
chr11	88235470	88236129	GSE124336_Fernandez_2019_GSM3529864_P0PM_1_S1_P0_eHcn4_1_ATACseq_SRR8368605_peak_21857	52	.	3.41419	6.88177	5.21244	169
chr11	88244649	88244884	GSE124336_Fernandez_2019_GSM3529864_P0PM_1_S1_P0_eHcn4_1_ATACseq_SRR8368605_peak_21858	58	.	3.57677	7.51782	5.82803	146
chr11	88250201	88251232	GSE124336_Fernandez_2019_GSM3529864_P0PM_1_S1_P0_eHcn4_1_ATACseq_SRR8368605_peak_21859	2064	.	29.9148	209.588	206.408	508
chr11	88251412	88251678	GSE124336_Fernandez_2019_GSM3529864_P0PM_1_S1_P0_eHcn4_1_ATACseq_SRR8368605_peak_21860	91	.	4.38968	10.9658	9.1848	117
chr11	88251917	88254042	GSE124336_Fernandez_2019_GSM3529864_P0PM_1_S1_P0_eHcn4_1_ATACseq_SRR8368605_peak_21861	1553	.	24.3871	158.198	155.306	472
chr11	88260587	88261075	GSE124336_Fernandez_2019_GSM3529864_P0PM_1_S1_P0_eHcn4_1_ATACseq_SRR8368605_peak_21862	170	.	6.01548	18.9734	17.0468	107
chr11	88288426	88289309	GSE124336_Fernandez_2019_GSM3529864_P0PM_1_S1_P0_eHcn4_1_ATACseq_SRR8368605_peak_21863	479	.	11.0555	50.1903	47.939	213
chr11	88291605	88292119	GSE124336_Fernandez_2019_GSM3529864_P0PM_1_S1_P0_eHcn4_1_ATACseq_SRR8368605_peak_21864	350	.	9.10452	37.1828	35.0435	277
chr11	88310929	88311120	GSE124336_Fernandez_2019_GSM3529864_P0PM_1_S1_P0_eHcn4_1_ATACseq_SRR8368605_peak_21865	34	.	2.92645	5.09501	3.49355	167
chr11	88311419	88311630	GSE124336_Fernandez_2019_GSM3529864_P0PM_1_S1_P0_eHcn4_1_ATACseq_SRR8368605_peak_21866	58	.	3.57677	7.51782	5.82803	83
chr11	88313098	88313966	GSE124336_Fernandez_2019_GSM3529864_P0PM_1_S1_P0_eHcn4_1_ATACseq_SRR8368605_peak_21867	392	.	9.75484	41.4064	39.2284	716
chr11	88314276	88314784	GSE124336_Fernandez_2019_GSM3529864_P0PM_1_S1_P0_eHcn4_1_ATACseq_SRR8368605_peak_21868	145	.	5.52774	16.4346	14.5482	383
chr11	88318931	88319548	GSE124336_Fernandez_2019_GSM3529864_P0PM_1_S1_P0_eHcn4_1_ATACseq_SRR8368605_peak_21869	187	.	6.34064	20.7238	18.7717	437
chr11	88327062	88327387	GSE124336_Fernandez_2019_GSM3529864_P0PM_1_S1_P0_eHcn4_1_ATACseq_SRR8368605_peak_21870	121	.	5.04	14.0081	12.1646	123
chr11	88330613	88331375	GSE124336_Fernandez_2019_GSM3529864_P0PM_1_S1_P0_eHcn4_1_ATACseq_SRR8368605_peak_21871	982	.	17.7213	100.781	98.2014	384
chr11	88350854	88351094	GSE124336_Fernandez_2019_GSM3529864_P0PM_1_S1_P0_eHcn4_1_ATACseq_SRR8368605_peak_21872	77	.	4.06452	9.53581	7.78926	78
chr11	88351673	88352417	GSE124336_Fernandez_2019_GSM3529864_P0PM_1_S1_P0_eHcn4_1_ATACseq_SRR8368605_peak_21873	251	.	7.47871	27.181	25.1463	266
chr11	88355827	88358395	GSE124336_Fernandez_2019_GSM3529864_P0PM_1_S1_P0_eHcn4_1_ATACseq_SRR8368605_peak_21874	617	.	13.0065	64.1132	61.7597	356
chr11	88359436	88360286	GSE124336_Fernandez_2019_GSM3529864_P0PM_1_S1_P0_eHcn4_1_ATACseq_SRR8368605_peak_21875	547	.	12.031	57.047	54.7437	473
chr11	88366167	88366359	GSE124336_Fernandez_2019_GSM3529864_P0PM_1_S1_P0_eHcn4_1_ATACseq_SRR8368605_peak_21876	40	.	3.08903	5.66944	4.04416	26
chr11	88369865	88370943	GSE124336_Fernandez_2019_GSM3529864_P0PM_1_S1_P0_eHcn4_1_ATACseq_SRR8368605_peak_21877	223	.	6.99097	24.3536	22.3531	849
chr11	88375851	88376653	GSE124336_Fernandez_2019_GSM3529864_P0PM_1_S1_P0_eHcn4_1_ATACseq_SRR8368605_peak_21878	424	.	10.2426	44.6497	42.4436	347
chr11	88378807	88382454	GSE124336_Fernandez_2019_GSM3529864_P0PM_1_S1_P0_eHcn4_1_ATACseq_SRR8368605_peak_21879	2219	.	31.5406	225.245	221.968	1039
chr11	88386883	88387355	GSE124336_Fernandez_2019_GSM3529864_P0PM_1_S1_P0_eHcn4_1_ATACseq_SRR8368605_peak_21880	99	.	4.55226	11.7044	9.90704	225
chr11	88392589	88393151	GSE124336_Fernandez_2019_GSM3529864_P0PM_1_S1_P0_eHcn4_1_ATACseq_SRR8368605_peak_21881	995	.	17.8839	102.111	99.5236	285
chr11	88394547	88395320	GSE124336_Fernandez_2019_GSM3529864_P0PM_1_S1_P0_eHcn4_1_ATACseq_SRR8368605_peak_21882	629	.	13.169	65.3102	62.9485	206
chr11	88395491	88396185	GSE124336_Fernandez_2019_GSM3529864_P0PM_1_S1_P0_eHcn4_1_ATACseq_SRR8368605_peak_21883	329	.	8.77935	35.1165	32.997	331
chr11	88399532	88399675	GSE124336_Fernandez_2019_GSM3529864_P0PM_1_S1_P0_eHcn4_1_ATACseq_SRR8368605_peak_21884	24	.	2.60129	4.01495	2.46568	29
chr11	88400584	88401124	GSE124336_Fernandez_2019_GSM3529864_P0PM_1_S1_P0_eHcn4_1_ATACseq_SRR8368605_peak_21885	64	.	3.73935	8.17267	6.46315	434
chr11	88401936	88403020	GSE124336_Fernandez_2019_GSM3529864_P0PM_1_S1_P0_eHcn4_1_ATACseq_SRR8368605_peak_21886	319	.	8.61677	34.0951	31.9858	611
chr11	88403746	88406443	GSE124336_Fernandez_2019_GSM3529864_P0PM_1_S1_P0_eHcn4_1_ATACseq_SRR8368605_peak_21887	2813	.	37.5561	285.038	281.325	1662
chr11	88408169	88408784	GSE124336_Fernandez_2019_GSM3529864_P0PM_1_S1_P0_eHcn4_1_ATACseq_SRR8368605_peak_21888	641	.	13.3316	66.5125	64.1427	243
chr11	88412555	88412854	GSE124336_Fernandez_2019_GSM3529864_P0PM_1_S1_P0_eHcn4_1_ATACseq_SRR8368605_peak_21889	392	.	9.75484	41.4064	39.2284	51
chr11	88413409	88414129	GSE124336_Fernandez_2019_GSM3529864_P0PM_1_S1_P0_eHcn4_1_ATACseq_SRR8368605_peak_21890	145	.	5.52774	16.4346	14.5482	133
chr11	88414331	88414929	GSE124336_Fernandez_2019_GSM3529864_P0PM_1_S1_P0_eHcn4_1_ATACseq_SRR8368605_peak_21891	513	.	11.5432	53.5914	51.3139	345
chr11	88415914	88416151	GSE124336_Fernandez_2019_GSM3529864_P0PM_1_S1_P0_eHcn4_1_ATACseq_SRR8368605_peak_21892	40	.	3.08903	5.66944	4.04416	232
chr11	88418310	88418552	GSE124336_Fernandez_2019_GSM3529864_P0PM_1_S1_P0_eHcn4_1_ATACseq_SRR8368605_peak_21893	170	.	6.01548	18.9734	17.0468	188
chr11	88419170	88419946	GSE124336_Fernandez_2019_GSM3529864_P0PM_1_S1_P0_eHcn4_1_ATACseq_SRR8368605_peak_21894	299	.	8.29161	32.0768	29.9881	346
chr11	88421011	88421280	GSE124336_Fernandez_2019_GSM3529864_P0PM_1_S1_P0_eHcn4_1_ATACseq_SRR8368605_peak_21895	29	.	2.76387	4.54313	2.96692	250
chr11	88424238	88424598	GSE124336_Fernandez_2019_GSM3529864_P0PM_1_S1_P0_eHcn4_1_ATACseq_SRR8368605_peak_21896	71	.	3.90194	8.84557	7.1172	288
chr11	88425437	88426189	GSE124336_Fernandez_2019_GSM3529864_P0PM_1_S1_P0_eHcn4_1_ATACseq_SRR8368605_peak_21897	153	.	5.69032	17.2689	15.3688	308
chr11	88435569	88436132	GSE124336_Fernandez_2019_GSM3529864_P0PM_1_S1_P0_eHcn4_1_ATACseq_SRR8368605_peak_21898	77	.	4.06452	9.53581	7.78926	124
chr11	88437912	88440070	GSE124336_Fernandez_2019_GSM3529864_P0PM_1_S1_P0_eHcn4_1_ATACseq_SRR8368605_peak_21899	1582	.	24.7123	161.135	158.228	890
chr11	88442942	88443572	GSE124336_Fernandez_2019_GSM3529864_P0PM_1_S1_P0_eHcn4_1_ATACseq_SRR8368605_peak_21900	196	.	6.50323	21.6155	19.651	495
chr11	88448410	88448798	GSE124336_Fernandez_2019_GSM3529864_P0PM_1_S1_P0_eHcn4_1_ATACseq_SRR8368605_peak_21901	260	.	7.64129	28.1424	26.0965	258
chr11	88450827	88451728	GSE124336_Fernandez_2019_GSM3529864_P0PM_1_S1_P0_eHcn4_1_ATACseq_SRR8368605_peak_21902	1035	.	18.3716	106.124	103.514	379
chr11	88452687	88452883	GSE124336_Fernandez_2019_GSM3529864_P0PM_1_S1_P0_eHcn4_1_ATACseq_SRR8368605_peak_21903	29	.	2.76387	4.54313	2.96692	7
chr11	88454684	88455821	GSE124336_Fernandez_2019_GSM3529864_P0PM_1_S1_P0_eHcn4_1_ATACseq_SRR8368605_peak_21904	340	.	8.94193	36.1457	34.0163	1070
chr11	88456106	88456269	GSE124336_Fernandez_2019_GSM3529864_P0PM_1_S1_P0_eHcn4_1_ATACseq_SRR8368605_peak_21905	29	.	2.76387	4.54313	2.96692	108
chr11	88460355	88460881	GSE124336_Fernandez_2019_GSM3529864_P0PM_1_S1_P0_eHcn4_1_ATACseq_SRR8368605_peak_21906	121	.	5.04	14.0081	12.1646	255
chr11	88464053	88464438	GSE124336_Fernandez_2019_GSM3529864_P0PM_1_S1_P0_eHcn4_1_ATACseq_SRR8368605_peak_21907	71	.	3.90194	8.84557	7.1172	57
chr11	88467387	88468802	GSE124336_Fernandez_2019_GSM3529864_P0PM_1_S1_P0_eHcn4_1_ATACseq_SRR8368605_peak_21908	1941	.	28.6142	197.231	194.124	646
chr11	88469285	88472341	GSE124336_Fernandez_2019_GSM3529864_P0PM_1_S1_P0_eHcn4_1_ATACseq_SRR8368605_peak_21909	1715	.	26.1755	174.491	171.513	1509
chr11	88474814	88475689	GSE124336_Fernandez_2019_GSM3529864_P0PM_1_S1_P0_eHcn4_1_ATACseq_SRR8368605_peak_21910	2314	.	32.5161	234.748	231.409	443
chr11	88476131	88476420	GSE124336_Fernandez_2019_GSM3529864_P0PM_1_S1_P0_eHcn4_1_ATACseq_SRR8368605_peak_21911	91	.	4.38968	10.9658	9.1848	116
chr11	88477661	88477927	GSE124336_Fernandez_2019_GSM3529864_P0PM_1_S1_P0_eHcn4_1_ATACseq_SRR8368605_peak_21912	40	.	3.08903	5.66944	4.04416	21
chr11	88481149	88482076	GSE124336_Fernandez_2019_GSM3529864_P0PM_1_S1_P0_eHcn4_1_ATACseq_SRR8368605_peak_21913	196	.	6.50323	21.6155	19.651	558
chr11	88483457	88483790	GSE124336_Fernandez_2019_GSM3529864_P0PM_1_S1_P0_eHcn4_1_ATACseq_SRR8368605_peak_21914	77	.	4.06452	9.53581	7.78926	131
chr11	88484985	88485271	GSE124336_Fernandez_2019_GSM3529864_P0PM_1_S1_P0_eHcn4_1_ATACseq_SRR8368605_peak_21915	77	.	4.06452	9.53581	7.78926	98
chr11	88486144	88486412	GSE124336_Fernandez_2019_GSM3529864_P0PM_1_S1_P0_eHcn4_1_ATACseq_SRR8368605_peak_21916	34	.	2.92645	5.09501	3.49355	47
chr11	88488154	88490787	GSE124336_Fernandez_2019_GSM3529864_P0PM_1_S1_P0_eHcn4_1_ATACseq_SRR8368605_peak_21917	2095	.	30.24	212.701	209.502	2047
chr11	88495776	88496895	GSE124336_Fernandez_2019_GSM3529864_P0PM_1_S1_P0_eHcn4_1_ATACseq_SRR8368605_peak_21918	106	.	4.71484	12.4579	10.6448	851
chr11	88497565	88499063	GSE124336_Fernandez_2019_GSM3529864_P0PM_1_S1_P0_eHcn4_1_ATACseq_SRR8368605_peak_21919	629	.	13.169	65.3102	62.9485	416
chr11	88502331	88503107	GSE124336_Fernandez_2019_GSM3529864_P0PM_1_S1_P0_eHcn4_1_ATACseq_SRR8368605_peak_21920	665	.	13.6568	68.9328	66.5469	400
chr11	88504193	88504830	GSE124336_Fernandez_2019_GSM3529864_P0PM_1_S1_P0_eHcn4_1_ATACseq_SRR8368605_peak_21921	242	.	7.31613	26.229	24.2054	398
chr11	88506585	88507177	GSE124336_Fernandez_2019_GSM3529864_P0PM_1_S1_P0_eHcn4_1_ATACseq_SRR8368605_peak_21922	64	.	3.73935	8.17267	6.46315	241
chr11	88508036	88508375	GSE124336_Fernandez_2019_GSM3529864_P0PM_1_S1_P0_eHcn4_1_ATACseq_SRR8368605_peak_21923	46	.	3.25161	6.26535	4.61752	66
chr11	88508886	88509282	GSE124336_Fernandez_2019_GSM3529864_P0PM_1_S1_P0_eHcn4_1_ATACseq_SRR8368605_peak_21924	162	.	5.8529	18.1152	16.2017	196
chr11	88509875	88510596	GSE124336_Fernandez_2019_GSM3529864_P0PM_1_S1_P0_eHcn4_1_ATACseq_SRR8368605_peak_21925	64	.	3.73935	8.17267	6.46315	418
chr11	88512362	88512986	GSE124336_Fernandez_2019_GSM3529864_P0PM_1_S1_P0_eHcn4_1_ATACseq_SRR8368605_peak_21926	435	.	10.4052	45.7446	43.5294	409
chr11	88514091	88514853	GSE124336_Fernandez_2019_GSM3529864_P0PM_1_S1_P0_eHcn4_1_ATACseq_SRR8368605_peak_21927	340	.	8.94193	36.1457	34.0163	276
chr11	88515872	88517764	GSE124336_Fernandez_2019_GSM3529864_P0PM_1_S1_P0_eHcn4_1_ATACseq_SRR8368605_peak_21928	1115	.	19.3471	114.251	111.596	882
chr11	88520978	88521335	GSE124336_Fernandez_2019_GSM3529864_P0PM_1_S1_P0_eHcn4_1_ATACseq_SRR8368605_peak_21929	46	.	3.25161	6.26535	4.61752	263
chr11	88522269	88527055	GSE124336_Fernandez_2019_GSM3529864_P0PM_1_S1_P0_eHcn4_1_ATACseq_SRR8368605_peak_21930	1715	.	26.1755	174.491	171.513	1830
chr11	88527388	88528177	GSE124336_Fernandez_2019_GSM3529864_P0PM_1_S1_P0_eHcn4_1_ATACseq_SRR8368605_peak_21931	137	.	5.36516	15.6128	13.7404	414
chr11	88528661	88529291	GSE124336_Fernandez_2019_GSM3529864_P0PM_1_S1_P0_eHcn4_1_ATACseq_SRR8368605_peak_21932	280	.	7.96645	30.0921	28.0245	263
chr11	88537588	88537785	GSE124336_Fernandez_2019_GSM3529864_P0PM_1_S1_P0_eHcn4_1_ATACseq_SRR8368605_peak_21933	24	.	2.60129	4.01495	2.46568	5
chr11	88538059	88538462	GSE124336_Fernandez_2019_GSM3529864_P0PM_1_S1_P0_eHcn4_1_ATACseq_SRR8368605_peak_21934	196	.	6.50323	21.6155	19.651	256
chr11	88539077	88539979	GSE124336_Fernandez_2019_GSM3529864_P0PM_1_S1_P0_eHcn4_1_ATACseq_SRR8368605_peak_21935	340	.	8.94193	36.1457	34.0163	78
chr11	88540162	88540548	GSE124336_Fernandez_2019_GSM3529864_P0PM_1_S1_P0_eHcn4_1_ATACseq_SRR8368605_peak_21936	309	.	8.45419	33.0818	30.9827	91
chr11	88541571	88542327	GSE124336_Fernandez_2019_GSM3529864_P0PM_1_S1_P0_eHcn4_1_ATACseq_SRR8368605_peak_21937	340	.	8.94193	36.1457	34.0163	304
chr11	88542657	88542827	GSE124336_Fernandez_2019_GSM3529864_P0PM_1_S1_P0_eHcn4_1_ATACseq_SRR8368605_peak_21938	15	.	2.27613	3.0349	1.54584	61
chr11	88542967	88543162	GSE124336_Fernandez_2019_GSM3529864_P0PM_1_S1_P0_eHcn4_1_ATACseq_SRR8368605_peak_21939	91	.	4.38968	10.9658	9.1848	78
chr11	88547051	88548903	GSE124336_Fernandez_2019_GSM3529864_P0PM_1_S1_P0_eHcn4_1_ATACseq_SRR8368605_peak_21940	91	.	4.38968	10.9658	9.1848	673
chr11	88550855	88551359	GSE124336_Fernandez_2019_GSM3529864_P0PM_1_S1_P0_eHcn4_1_ATACseq_SRR8368605_peak_21941	205	.	6.66581	22.5179	20.5412	314
chr11	88552687	88553891	GSE124336_Fernandez_2019_GSM3529864_P0PM_1_S1_P0_eHcn4_1_ATACseq_SRR8368605_peak_21942	995	.	17.8839	102.111	99.5236	592
chr11	88555415	88556577	GSE124336_Fernandez_2019_GSM3529864_P0PM_1_S1_P0_eHcn4_1_ATACseq_SRR8368605_peak_21943	558	.	12.1935	58.2106	55.8988	1044
chr11	88557556	88557966	GSE124336_Fernandez_2019_GSM3529864_P0PM_1_S1_P0_eHcn4_1_ATACseq_SRR8368605_peak_21944	34	.	2.92645	5.09501	3.49355	240
chr11	88558781	88559449	GSE124336_Fernandez_2019_GSM3529864_P0PM_1_S1_P0_eHcn4_1_ATACseq_SRR8368605_peak_21945	77	.	4.06452	9.53581	7.78926	101
chr11	88559727	88560127	GSE124336_Fernandez_2019_GSM3529864_P0PM_1_S1_P0_eHcn4_1_ATACseq_SRR8368605_peak_21946	196	.	6.50323	21.6155	19.651	154
chr11	88560635	88561860	GSE124336_Fernandez_2019_GSM3529864_P0PM_1_S1_P0_eHcn4_1_ATACseq_SRR8368605_peak_21947	1225	.	20.6477	125.29	122.575	795
chr11	88564193	88564730	GSE124336_Fernandez_2019_GSM3529864_P0PM_1_S1_P0_eHcn4_1_ATACseq_SRR8368605_peak_21948	392	.	9.75484	41.4064	39.2284	332
chr11	88570461	88571327	GSE124336_Fernandez_2019_GSM3529864_P0PM_1_S1_P0_eHcn4_1_ATACseq_SRR8368605_peak_21949	392	.	9.75484	41.4064	39.2284	568
chr11	88574476	88575347	GSE124336_Fernandez_2019_GSM3529864_P0PM_1_S1_P0_eHcn4_1_ATACseq_SRR8368605_peak_21950	513	.	11.5432	53.5914	51.3139	293
chr11	88575844	88576927	GSE124336_Fernandez_2019_GSM3529864_P0PM_1_S1_P0_eHcn4_1_ATACseq_SRR8368605_peak_21951	260	.	7.64129	28.1424	26.0965	858
chr11	88577075	88577755	GSE124336_Fernandez_2019_GSM3529864_P0PM_1_S1_P0_eHcn4_1_ATACseq_SRR8368605_peak_21952	40	.	3.08903	5.66944	4.04416	94
chr11	88582736	88583614	GSE124336_Fernandez_2019_GSM3529864_P0PM_1_S1_P0_eHcn4_1_ATACseq_SRR8368605_peak_21953	179	.	6.17806	19.843	17.9035	156
chr11	88583795	88584329	GSE124336_Fernandez_2019_GSM3529864_P0PM_1_S1_P0_eHcn4_1_ATACseq_SRR8368605_peak_21954	91	.	4.38968	10.9658	9.1848	350
chr11	88584843	88586655	GSE124336_Fernandez_2019_GSM3529864_P0PM_1_S1_P0_eHcn4_1_ATACseq_SRR8368605_peak_21955	309	.	8.45419	33.0818	30.9827	664
chr11	88593994	88594358	GSE124336_Fernandez_2019_GSM3529864_P0PM_1_S1_P0_eHcn4_1_ATACseq_SRR8368605_peak_21956	91	.	4.38968	10.9658	9.1848	153
chr11	88594546	88594729	GSE124336_Fernandez_2019_GSM3529864_P0PM_1_S1_P0_eHcn4_1_ATACseq_SRR8368605_peak_21957	34	.	2.92645	5.09501	3.49355	128
chr11	88594977	88595307	GSE124336_Fernandez_2019_GSM3529864_P0PM_1_S1_P0_eHcn4_1_ATACseq_SRR8368605_peak_21958	77	.	4.06452	9.53581	7.78926	118
chr11	88599368	88599522	GSE124336_Fernandez_2019_GSM3529864_P0PM_1_S1_P0_eHcn4_1_ATACseq_SRR8368605_peak_21959	34	.	2.92645	5.09501	3.49355	24
chr11	88603432	88603699	GSE124336_Fernandez_2019_GSM3529864_P0PM_1_S1_P0_eHcn4_1_ATACseq_SRR8368605_peak_21960	64	.	3.73935	8.17267	6.46315	196
chr11	88604753	88605711	GSE124336_Fernandez_2019_GSM3529864_P0PM_1_S1_P0_eHcn4_1_ATACseq_SRR8368605_peak_21961	524	.	11.7058	54.7373	52.4512	705
chr11	88607833	88609024	GSE124336_Fernandez_2019_GSM3529864_P0PM_1_S1_P0_eHcn4_1_ATACseq_SRR8368605_peak_21962	170	.	6.01548	18.9734	17.0468	974
chr11	88612225	88612386	GSE124336_Fernandez_2019_GSM3529864_P0PM_1_S1_P0_eHcn4_1_ATACseq_SRR8368605_peak_21963	15	.	2.27613	3.0349	1.54584	21
chr11	88613075	88614390	GSE124336_Fernandez_2019_GSM3529864_P0PM_1_S1_P0_eHcn4_1_ATACseq_SRR8368605_peak_21964	121	.	5.04	14.0081	12.1646	828
chr11	88615061	88615201	GSE124336_Fernandez_2019_GSM3529864_P0PM_1_S1_P0_eHcn4_1_ATACseq_SRR8368605_peak_21965	77	.	4.06452	9.53581	7.78926	75
chr11	88619999	88622228	GSE124336_Fernandez_2019_GSM3529864_P0PM_1_S1_P0_eHcn4_1_ATACseq_SRR8368605_peak_21966	1715	.	26.1755	174.491	171.513	479
chr11	88622508	88624023	GSE124336_Fernandez_2019_GSM3529864_P0PM_1_S1_P0_eHcn4_1_ATACseq_SRR8368605_peak_21967	371	.	9.42968	39.2798	37.1209	430
chr11	88626117	88627423	GSE124336_Fernandez_2019_GSM3529864_P0PM_1_S1_P0_eHcn4_1_ATACseq_SRR8368605_peak_21968	71	.	3.90194	8.84557	7.1172	681
chr11	88629384	88629762	GSE124336_Fernandez_2019_GSM3529864_P0PM_1_S1_P0_eHcn4_1_ATACseq_SRR8368605_peak_21969	46	.	3.25161	6.26535	4.61752	313
chr11	88634266	88634897	GSE124336_Fernandez_2019_GSM3529864_P0PM_1_S1_P0_eHcn4_1_ATACseq_SRR8368605_peak_21970	113	.	4.87742	13.226	11.3974	349
chr11	88635392	88635532	GSE124336_Fernandez_2019_GSM3529864_P0PM_1_S1_P0_eHcn4_1_ATACseq_SRR8368605_peak_21971	15	.	2.27613	3.0349	1.54584	5
chr11	88636049	88636249	GSE124336_Fernandez_2019_GSM3529864_P0PM_1_S1_P0_eHcn4_1_ATACseq_SRR8368605_peak_21972	29	.	2.76387	4.54313	2.96692	171
chr11	88638245	88639388	GSE124336_Fernandez_2019_GSM3529864_P0PM_1_S1_P0_eHcn4_1_ATACseq_SRR8368605_peak_21973	170	.	6.01548	18.9734	17.0468	795
chr11	88648242	88649706	GSE124336_Fernandez_2019_GSM3529864_P0PM_1_S1_P0_eHcn4_1_ATACseq_SRR8368605_peak_21974	106	.	4.71484	12.4579	10.6448	434
chr11	88649944	88651084	GSE124336_Fernandez_2019_GSM3529864_P0PM_1_S1_P0_eHcn4_1_ATACseq_SRR8368605_peak_21975	1129	.	19.5097	115.619	112.956	587
chr11	88654187	88656183	GSE124336_Fernandez_2019_GSM3529864_P0PM_1_S1_P0_eHcn4_1_ATACseq_SRR8368605_peak_21976	1925	.	28.4516	195.697	192.599	760
chr11	88661342	88662414	GSE124336_Fernandez_2019_GSM3529864_P0PM_1_S1_P0_eHcn4_1_ATACseq_SRR8368605_peak_21977	751	.	14.7948	77.5624	75.1208	592
chr11	88665065	88665235	GSE124336_Fernandez_2019_GSM3529864_P0PM_1_S1_P0_eHcn4_1_ATACseq_SRR8368605_peak_21978	40	.	3.08903	5.66944	4.04416	128
chr11	88674145	88674485	GSE124336_Fernandez_2019_GSM3529864_P0PM_1_S1_P0_eHcn4_1_ATACseq_SRR8368605_peak_21979	52	.	3.41419	6.88177	5.21244	269
chr11	88675692	88676442	GSE124336_Fernandez_2019_GSM3529864_P0PM_1_S1_P0_eHcn4_1_ATACseq_SRR8368605_peak_21980	402	.	9.91742	42.4805	40.2931	527
chr11	88676753	88677647	GSE124336_Fernandez_2019_GSM3529864_P0PM_1_S1_P0_eHcn4_1_ATACseq_SRR8368605_peak_21981	129	.	5.20258	14.8039	12.9457	133
chr11	88687233	88687422	GSE124336_Fernandez_2019_GSM3529864_P0PM_1_S1_P0_eHcn4_1_ATACseq_SRR8368605_peak_21982	64	.	3.73935	8.17267	6.46315	37
chr11	88690722	88691254	GSE124336_Fernandez_2019_GSM3529864_P0PM_1_S1_P0_eHcn4_1_ATACseq_SRR8368605_peak_21983	129	.	5.20258	14.8039	12.9457	431
chr11	88691635	88692745	GSE124336_Fernandez_2019_GSM3529864_P0PM_1_S1_P0_eHcn4_1_ATACseq_SRR8368605_peak_21984	1337	.	21.9484	136.547	133.771	883
chr11	88693208	88693819	GSE124336_Fernandez_2019_GSM3529864_P0PM_1_S1_P0_eHcn4_1_ATACseq_SRR8368605_peak_21985	170	.	6.01548	18.9734	17.0468	389
chr11	88694295	88694493	GSE124336_Fernandez_2019_GSM3529864_P0PM_1_S1_P0_eHcn4_1_ATACseq_SRR8368605_peak_21986	34	.	2.92645	5.09501	3.49355	158
chr11	88694654	88695002	GSE124336_Fernandez_2019_GSM3529864_P0PM_1_S1_P0_eHcn4_1_ATACseq_SRR8368605_peak_21987	113	.	4.87742	13.226	11.3974	213
chr11	88702222	88704126	GSE124336_Fernandez_2019_GSM3529864_P0PM_1_S1_P0_eHcn4_1_ATACseq_SRR8368605_peak_21988	605	.	12.8439	62.9217	60.5763	1117
chr11	88715385	88715716	GSE124336_Fernandez_2019_GSM3529864_P0PM_1_S1_P0_eHcn4_1_ATACseq_SRR8368605_peak_21989	52	.	3.41419	6.88177	5.21244	182
chr11	88715910	88720646	GSE124336_Fernandez_2019_GSM3529864_P0PM_1_S1_P0_eHcn4_1_ATACseq_SRR8368605_peak_21990	2002	.	29.2645	203.39	200.247	2749
chr11	88727751	88730259	GSE124336_Fernandez_2019_GSM3529864_P0PM_1_S1_P0_eHcn4_1_ATACseq_SRR8368605_peak_21991	1035	.	18.3716	106.124	103.514	1938
chr11	88745585	88746091	GSE124336_Fernandez_2019_GSM3529864_P0PM_1_S1_P0_eHcn4_1_ATACseq_SRR8368605_peak_21992	40	.	3.08903	5.66944	4.04416	456
chr11	88751226	88751466	GSE124336_Fernandez_2019_GSM3529864_P0PM_1_S1_P0_eHcn4_1_ATACseq_SRR8368605_peak_21993	58	.	3.57677	7.51782	5.82803	61
chr11	88765425	88766366	GSE124336_Fernandez_2019_GSM3529864_P0PM_1_S1_P0_eHcn4_1_ATACseq_SRR8368605_peak_21994	1211	.	20.4852	123.898	121.19	446
chr11	88773899	88774316	GSE124336_Fernandez_2019_GSM3529864_P0PM_1_S1_P0_eHcn4_1_ATACseq_SRR8368605_peak_21995	52	.	3.41419	6.88177	5.21244	201
chr11	88799606	88800180	GSE124336_Fernandez_2019_GSM3529864_P0PM_1_S1_P0_eHcn4_1_ATACseq_SRR8368605_peak_21996	106	.	4.71484	12.4579	10.6448	160
chr11	88803001	88804024	GSE124336_Fernandez_2019_GSM3529864_P0PM_1_S1_P0_eHcn4_1_ATACseq_SRR8368605_peak_21997	929	.	17.071	95.5025	92.953	473
chr11	88817851	88818084	GSE124336_Fernandez_2019_GSM3529864_P0PM_1_S1_P0_eHcn4_1_ATACseq_SRR8368605_peak_21998	46	.	3.25161	6.26535	4.61752	158
chr11	88820786	88821719	GSE124336_Fernandez_2019_GSM3529864_P0PM_1_S1_P0_eHcn4_1_ATACseq_SRR8368605_peak_21999	371	.	9.42968	39.2798	37.1209	320
chr11	88822963	88823577	GSE124336_Fernandez_2019_GSM3529864_P0PM_1_S1_P0_eHcn4_1_ATACseq_SRR8368605_peak_22000	1582	.	24.7123	161.135	158.228	237
chr11	88825956	88826410	GSE124336_Fernandez_2019_GSM3529864_P0PM_1_S1_P0_eHcn4_1_ATACseq_SRR8368605_peak_22001	71	.	3.90194	8.84557	7.1172	185
chr11	88828418	88828735	GSE124336_Fernandez_2019_GSM3529864_P0PM_1_S1_P0_eHcn4_1_ATACseq_SRR8368605_peak_22002	40	.	3.08903	5.66944	4.04416	262
chr11	88830366	88830804	GSE124336_Fernandez_2019_GSM3529864_P0PM_1_S1_P0_eHcn4_1_ATACseq_SRR8368605_peak_22003	214	.	6.82839	23.4307	21.442	238
chr11	88834093	88834565	GSE124336_Fernandez_2019_GSM3529864_P0PM_1_S1_P0_eHcn4_1_ATACseq_SRR8368605_peak_22004	145	.	5.52774	16.4346	14.5482	284
chr11	88837321	88837480	GSE124336_Fernandez_2019_GSM3529864_P0PM_1_S1_P0_eHcn4_1_ATACseq_SRR8368605_peak_22005	29	.	2.76387	4.54313	2.96692	37
chr11	88838128	88839041	GSE124336_Fernandez_2019_GSM3529864_P0PM_1_S1_P0_eHcn4_1_ATACseq_SRR8368605_peak_22006	524	.	11.7058	54.7373	52.4512	437
chr11	88839293	88842367	GSE124336_Fernandez_2019_GSM3529864_P0PM_1_S1_P0_eHcn4_1_ATACseq_SRR8368605_peak_22007	2617	.	35.6052	265.342	261.786	2254
chr11	88843526	88844920	GSE124336_Fernandez_2019_GSM3529864_P0PM_1_S1_P0_eHcn4_1_ATACseq_SRR8368605_peak_22008	402	.	9.91742	42.4805	40.2931	1021
chr11	88845338	88846124	GSE124336_Fernandez_2019_GSM3529864_P0PM_1_S1_P0_eHcn4_1_ATACseq_SRR8368605_peak_22009	52	.	3.41419	6.88177	5.21244	688
chr11	88847927	88850349	GSE124336_Fernandez_2019_GSM3529864_P0PM_1_S1_P0_eHcn4_1_ATACseq_SRR8368605_peak_22010	3278	.	42.1084	332.021	327.879	1562
chr11	88850504	88851817	GSE124336_Fernandez_2019_GSM3529864_P0PM_1_S1_P0_eHcn4_1_ATACseq_SRR8368605_peak_22011	852	.	16.0955	87.7085	85.2045	601
chr11	88852523	88852662	GSE124336_Fernandez_2019_GSM3529864_P0PM_1_S1_P0_eHcn4_1_ATACseq_SRR8368605_peak_22012	46	.	3.25161	6.26535	4.61752	75
chr11	88852943	88853086	GSE124336_Fernandez_2019_GSM3529864_P0PM_1_S1_P0_eHcn4_1_ATACseq_SRR8368605_peak_22013	46	.	3.25161	6.26535	4.61752	96
chr11	88855848	88858323	GSE124336_Fernandez_2019_GSM3529864_P0PM_1_S1_P0_eHcn4_1_ATACseq_SRR8368605_peak_22014	726	.	14.4697	75.0723	72.6466	1610
chr11	88859957	88860200	GSE124336_Fernandez_2019_GSM3529864_P0PM_1_S1_P0_eHcn4_1_ATACseq_SRR8368605_peak_22015	52	.	3.41419	6.88177	5.21244	114
chr11	88861107	88861688	GSE124336_Fernandez_2019_GSM3529864_P0PM_1_S1_P0_eHcn4_1_ATACseq_SRR8368605_peak_22016	58	.	3.57677	7.51782	5.82803	40
chr11	88862197	88862362	GSE124336_Fernandez_2019_GSM3529864_P0PM_1_S1_P0_eHcn4_1_ATACseq_SRR8368605_peak_22017	52	.	3.41419	6.88177	5.21244	31
chr11	88862502	88865451	GSE124336_Fernandez_2019_GSM3529864_P0PM_1_S1_P0_eHcn4_1_ATACseq_SRR8368605_peak_22018	3295	.	42.271	333.724	329.565	2114
chr11	88873144	88874063	GSE124336_Fernandez_2019_GSM3529864_P0PM_1_S1_P0_eHcn4_1_ATACseq_SRR8368605_peak_22019	319	.	8.61677	34.0951	31.9858	264
chr11	88884551	88884823	GSE124336_Fernandez_2019_GSM3529864_P0PM_1_S1_P0_eHcn4_1_ATACseq_SRR8368605_peak_22020	29	.	2.76387	4.54313	2.96692	45
chr11	88901216	88902165	GSE124336_Fernandez_2019_GSM3529864_P0PM_1_S1_P0_eHcn4_1_ATACseq_SRR8368605_peak_22021	1281	.	21.2981	130.892	128.147	518
chr11	88902771	88903073	GSE124336_Fernandez_2019_GSM3529864_P0PM_1_S1_P0_eHcn4_1_ATACseq_SRR8368605_peak_22022	52	.	3.41419	6.88177	5.21244	154
chr11	88904114	88904392	GSE124336_Fernandez_2019_GSM3529864_P0PM_1_S1_P0_eHcn4_1_ATACseq_SRR8368605_peak_22023	71	.	3.90194	8.84557	7.1172	84
chr11	88905403	88906295	GSE124336_Fernandez_2019_GSM3529864_P0PM_1_S1_P0_eHcn4_1_ATACseq_SRR8368605_peak_22024	413	.	10.08	43.5617	41.3648	507
chr11	88908632	88910313	GSE124336_Fernandez_2019_GSM3529864_P0PM_1_S1_P0_eHcn4_1_ATACseq_SRR8368605_peak_22025	2204	.	31.3781	223.669	220.402	1241
chr11	88954505	88955904	GSE124336_Fernandez_2019_GSM3529864_P0PM_1_S1_P0_eHcn4_1_ATACseq_SRR8368605_peak_22026	2928	.	38.6942	296.652	292.84	962
chr11	88973470	88974566	GSE124336_Fernandez_2019_GSM3529864_P0PM_1_S1_P0_eHcn4_1_ATACseq_SRR8368605_peak_22027	2361	.	33.0039	239.528	236.157	458
chr11	88989704	88989988	GSE124336_Fernandez_2019_GSM3529864_P0PM_1_S1_P0_eHcn4_1_ATACseq_SRR8368605_peak_22028	34	.	2.92645	5.09501	3.49355	175
chr11	88993557	88994183	GSE124336_Fernandez_2019_GSM3529864_P0PM_1_S1_P0_eHcn4_1_ATACseq_SRR8368605_peak_22029	547	.	12.031	57.047	54.7437	256
chr11	88996394	88996956	GSE124336_Fernandez_2019_GSM3529864_P0PM_1_S1_P0_eHcn4_1_ATACseq_SRR8368605_peak_22030	84	.	4.2271	10.2428	8.4787	194
chr11	88999075	89000708	GSE124336_Fernandez_2019_GSM3529864_P0PM_1_S1_P0_eHcn4_1_ATACseq_SRR8368605_peak_22031	2393	.	33.329	242.726	239.333	314
chr11	89002579	89002976	GSE124336_Fernandez_2019_GSM3529864_P0PM_1_S1_P0_eHcn4_1_ATACseq_SRR8368605_peak_22032	29	.	2.76387	4.54313	2.96692	42
chr11	89003182	89004002	GSE124336_Fernandez_2019_GSM3529864_P0PM_1_S1_P0_eHcn4_1_ATACseq_SRR8368605_peak_22033	371	.	9.42968	39.2798	37.1209	542
chr11	89020638	89022581	GSE124336_Fernandez_2019_GSM3529864_P0PM_1_S1_P0_eHcn4_1_ATACseq_SRR8368605_peak_22034	413	.	10.08	43.5617	41.3648	1231
chr11	89024311	89024742	GSE124336_Fernandez_2019_GSM3529864_P0PM_1_S1_P0_eHcn4_1_ATACseq_SRR8368605_peak_22035	340	.	8.94193	36.1457	34.0163	196
chr11	89029034	89029437	GSE124336_Fernandez_2019_GSM3529864_P0PM_1_S1_P0_eHcn4_1_ATACseq_SRR8368605_peak_22036	91	.	4.38968	10.9658	9.1848	106
chr11	89035825	89036027	GSE124336_Fernandez_2019_GSM3529864_P0PM_1_S1_P0_eHcn4_1_ATACseq_SRR8368605_peak_22037	34	.	2.92645	5.09501	3.49355	114
chr11	89039413	89039876	GSE124336_Fernandez_2019_GSM3529864_P0PM_1_S1_P0_eHcn4_1_ATACseq_SRR8368605_peak_22038	280	.	7.96645	30.0921	28.0245	64
chr11	89055648	89056831	GSE124336_Fernandez_2019_GSM3529864_P0PM_1_S1_P0_eHcn4_1_ATACseq_SRR8368605_peak_22039	1611	.	25.0374	164.084	161.161	775
chr11	89058598	89061124	GSE124336_Fernandez_2019_GSM3529864_P0PM_1_S1_P0_eHcn4_1_ATACseq_SRR8368605_peak_22040	2569	.	35.1174	260.463	256.942	2188
chr11	89068413	89069569	GSE124336_Fernandez_2019_GSM3529864_P0PM_1_S1_P0_eHcn4_1_ATACseq_SRR8368605_peak_22041	1366	.	22.2735	139.394	136.603	458
chr11	89103070	89103661	GSE124336_Fernandez_2019_GSM3529864_P0PM_1_S1_P0_eHcn4_1_ATACseq_SRR8368605_peak_22044	665	.	13.6568	68.9328	66.5469	223
chr11	89132449	89132657	GSE124336_Fernandez_2019_GSM3529864_P0PM_1_S1_P0_eHcn4_1_ATACseq_SRR8368605_peak_22045	40	.	3.08903	5.66944	4.04416	36
chr11	89144848	89145817	GSE124336_Fernandez_2019_GSM3529864_P0PM_1_S1_P0_eHcn4_1_ATACseq_SRR8368605_peak_22046	446	.	10.5677	46.8462	44.6219	770
chr11	89165375	89165707	GSE124336_Fernandez_2019_GSM3529864_P0PM_1_S1_P0_eHcn4_1_ATACseq_SRR8368605_peak_22047	402	.	9.91742	42.4805	40.2931	57
chr11	89175650	89175921	GSE124336_Fernandez_2019_GSM3529864_P0PM_1_S1_P0_eHcn4_1_ATACseq_SRR8368605_peak_22048	106	.	4.71484	12.4579	10.6448	124
chr11	89185952	89186354	GSE124336_Fernandez_2019_GSM3529864_P0PM_1_S1_P0_eHcn4_1_ATACseq_SRR8368605_peak_22049	309	.	8.45419	33.0818	30.9827	91
chr11	89186716	89187786	GSE124336_Fernandez_2019_GSM3529864_P0PM_1_S1_P0_eHcn4_1_ATACseq_SRR8368605_peak_22050	751	.	14.7948	77.5624	75.1208	337
chr11	89298128	89298783	GSE124336_Fernandez_2019_GSM3529864_P0PM_1_S1_P0_eHcn4_1_ATACseq_SRR8368605_peak_22051	402	.	9.91742	42.4805	40.2931	252
chr11	89299065	89299417	GSE124336_Fernandez_2019_GSM3529864_P0PM_1_S1_P0_eHcn4_1_ATACseq_SRR8368605_peak_22052	129	.	5.20258	14.8039	12.9457	271
chr11	89301220	89303242	GSE124336_Fernandez_2019_GSM3529864_P0PM_1_S1_P0_eHcn4_1_ATACseq_SRR8368605_peak_22053	852	.	16.0955	87.7085	85.2045	1086
chr11	89303400	89303885	GSE124336_Fernandez_2019_GSM3529864_P0PM_1_S1_P0_eHcn4_1_ATACseq_SRR8368605_peak_22054	1156	.	19.8348	118.364	115.687	206
chr11	89314646	89314836	GSE124336_Fernandez_2019_GSM3529864_P0PM_1_S1_P0_eHcn4_1_ATACseq_SRR8368605_peak_22055	34	.	2.92645	5.09501	3.49355	65
chr11	89317839	89318058	GSE124336_Fernandez_2019_GSM3529864_P0PM_1_S1_P0_eHcn4_1_ATACseq_SRR8368605_peak_22056	40	.	3.08903	5.66944	4.04416	177
chr11	89318361	89319068	GSE124336_Fernandez_2019_GSM3529864_P0PM_1_S1_P0_eHcn4_1_ATACseq_SRR8368605_peak_22057	242	.	7.31613	26.229	24.2054	114
chr11	89338059	89338295	GSE124336_Fernandez_2019_GSM3529864_P0PM_1_S1_P0_eHcn4_1_ATACseq_SRR8368605_peak_22058	77	.	4.06452	9.53581	7.78926	98
chr11	89340112	89340492	GSE124336_Fernandez_2019_GSM3529864_P0PM_1_S1_P0_eHcn4_1_ATACseq_SRR8368605_peak_22059	121	.	5.04	14.0081	12.1646	190
chr11	89360661	89360893	GSE124336_Fernandez_2019_GSM3529864_P0PM_1_S1_P0_eHcn4_1_ATACseq_SRR8368605_peak_22060	19	.	2.43871	3.51174	1.99142	155
chr11	89382374	89382640	GSE124336_Fernandez_2019_GSM3529864_P0PM_1_S1_P0_eHcn4_1_ATACseq_SRR8368605_peak_22061	187	.	6.34064	20.7238	18.7717	166
chr11	89406837	89407053	GSE124336_Fernandez_2019_GSM3529864_P0PM_1_S1_P0_eHcn4_1_ATACseq_SRR8368605_peak_22062	360	.	9.2671	38.2276	36.0784	117
chr11	89545400	89545600	GSE124336_Fernandez_2019_GSM3529864_P0PM_1_S1_P0_eHcn4_1_ATACseq_SRR8368605_peak_22063	19	.	2.43871	3.51174	1.99142	23
chr11	89546271	89546471	GSE124336_Fernandez_2019_GSM3529864_P0PM_1_S1_P0_eHcn4_1_ATACseq_SRR8368605_peak_22064	196	.	6.50323	21.6155	19.651	92
chr11	89601128	89601519	GSE124336_Fernandez_2019_GSM3529864_P0PM_1_S1_P0_eHcn4_1_ATACseq_SRR8368605_peak_22065	170	.	6.01548	18.9734	17.0468	190
chr11	89628552	89628917	GSE124336_Fernandez_2019_GSM3529864_P0PM_1_S1_P0_eHcn4_1_ATACseq_SRR8368605_peak_22066	214	.	6.82839	23.4307	21.442	262
chr11	89720815	89721239	GSE124336_Fernandez_2019_GSM3529864_P0PM_1_S1_P0_eHcn4_1_ATACseq_SRR8368605_peak_22067	129	.	5.20258	14.8039	12.9457	189
chr11	89741635	89741902	GSE124336_Fernandez_2019_GSM3529864_P0PM_1_S1_P0_eHcn4_1_ATACseq_SRR8368605_peak_22068	71	.	3.90194	8.84557	7.1172	54
chr11	89839629	89840084	GSE124336_Fernandez_2019_GSM3529864_P0PM_1_S1_P0_eHcn4_1_ATACseq_SRR8368605_peak_22069	121	.	5.04	14.0081	12.1646	254
chr11	89921199	89921512	GSE124336_Fernandez_2019_GSM3529864_P0PM_1_S1_P0_eHcn4_1_ATACseq_SRR8368605_peak_22070	260	.	7.64129	28.1424	26.0965	276
chr11	89922640	89923071	GSE124336_Fernandez_2019_GSM3529864_P0PM_1_S1_P0_eHcn4_1_ATACseq_SRR8368605_peak_22071	52	.	3.41419	6.88177	5.21244	311
chr11	89932240	89932513	GSE124336_Fernandez_2019_GSM3529864_P0PM_1_S1_P0_eHcn4_1_ATACseq_SRR8368605_peak_22072	71	.	3.90194	8.84557	7.1172	172
chr11	89950587	89951280	GSE124336_Fernandez_2019_GSM3529864_P0PM_1_S1_P0_eHcn4_1_ATACseq_SRR8368605_peak_22073	864	.	16.2581	88.9968	86.4853	342
chr11	89978353	89978993	GSE124336_Fernandez_2019_GSM3529864_P0PM_1_S1_P0_eHcn4_1_ATACseq_SRR8368605_peak_22074	71	.	3.90194	8.84557	7.1172	153
chr11	89988992	89989393	GSE124336_Fernandez_2019_GSM3529864_P0PM_1_S1_P0_eHcn4_1_ATACseq_SRR8368605_peak_22075	689	.	13.9819	71.3736	68.9717	119
chr11	90002561	90003218	GSE124336_Fernandez_2019_GSM3529864_P0PM_1_S1_P0_eHcn4_1_ATACseq_SRR8368605_peak_22076	701	.	14.1445	72.6015	70.1917	328
chr11	90019299	90019597	GSE124336_Fernandez_2019_GSM3529864_P0PM_1_S1_P0_eHcn4_1_ATACseq_SRR8368605_peak_22077	77	.	4.06452	9.53581	7.78926	82
chr11	90029438	90029622	GSE124336_Fernandez_2019_GSM3529864_P0PM_1_S1_P0_eHcn4_1_ATACseq_SRR8368605_peak_22078	106	.	4.71484	12.4579	10.6448	124
chr11	90030363	90032074	GSE124336_Fernandez_2019_GSM3529864_P0PM_1_S1_P0_eHcn4_1_ATACseq_SRR8368605_peak_22079	916	.	16.9084	94.193	91.651	326
chr11	90032867	90033760	GSE124336_Fernandez_2019_GSM3529864_P0PM_1_S1_P0_eHcn4_1_ATACseq_SRR8368605_peak_22080	319	.	8.61677	34.0951	31.9858	716
chr11	90034528	90035241	GSE124336_Fernandez_2019_GSM3529864_P0PM_1_S1_P0_eHcn4_1_ATACseq_SRR8368605_peak_22081	852	.	16.0955	87.7085	85.2045	279
chr11	90038143	90038415	GSE124336_Fernandez_2019_GSM3529864_P0PM_1_S1_P0_eHcn4_1_ATACseq_SRR8368605_peak_22082	52	.	3.41419	6.88177	5.21244	103
chr11	90046359	90046501	GSE124336_Fernandez_2019_GSM3529864_P0PM_1_S1_P0_eHcn4_1_ATACseq_SRR8368605_peak_22083	29	.	2.76387	4.54313	2.96692	31
chr11	90046815	90047842	GSE124336_Fernandez_2019_GSM3529864_P0PM_1_S1_P0_eHcn4_1_ATACseq_SRR8368605_peak_22084	641	.	13.3316	66.5125	64.1427	646
chr11	90054512	90055030	GSE124336_Fernandez_2019_GSM3529864_P0PM_1_S1_P0_eHcn4_1_ATACseq_SRR8368605_peak_22085	40	.	3.08903	5.66944	4.04416	409
chr11	90059163	90059654	GSE124336_Fernandez_2019_GSM3529864_P0PM_1_S1_P0_eHcn4_1_ATACseq_SRR8368605_peak_22086	593	.	12.6813	61.7355	59.3985	263
chr11	90094163	90094376	GSE124336_Fernandez_2019_GSM3529864_P0PM_1_S1_P0_eHcn4_1_ATACseq_SRR8368605_peak_22087	40	.	3.08903	5.66944	4.04416	52
chr11	90100864	90102067	GSE124336_Fernandez_2019_GSM3529864_P0PM_1_S1_P0_eHcn4_1_ATACseq_SRR8368605_peak_22088	1198	.	20.3226	122.509	119.809	669
chr11	90106069	90106605	GSE124336_Fernandez_2019_GSM3529864_P0PM_1_S1_P0_eHcn4_1_ATACseq_SRR8368605_peak_22089	52	.	3.41419	6.88177	5.21244	168
chr11	90123759	90124421	GSE124336_Fernandez_2019_GSM3529864_P0PM_1_S1_P0_eHcn4_1_ATACseq_SRR8368605_peak_22090	1655	.	25.5252	168.528	165.581	281
chr11	90129429	90129648	GSE124336_Fernandez_2019_GSM3529864_P0PM_1_S1_P0_eHcn4_1_ATACseq_SRR8368605_peak_22091	19	.	2.43871	3.51174	1.99142	69
chr11	90129838	90130418	GSE124336_Fernandez_2019_GSM3529864_P0PM_1_S1_P0_eHcn4_1_ATACseq_SRR8368605_peak_22092	524	.	11.7058	54.7373	52.4512	364
chr11	90130669	90131149	GSE124336_Fernandez_2019_GSM3529864_P0PM_1_S1_P0_eHcn4_1_ATACseq_SRR8368605_peak_22093	1021	.	18.209	104.782	102.18	239
chr11	90142249	90143296	GSE124336_Fernandez_2019_GSM3529864_P0PM_1_S1_P0_eHcn4_1_ATACseq_SRR8368605_peak_22094	653	.	13.4942	67.72	65.3422	324
chr11	90167854	90168672	GSE124336_Fernandez_2019_GSM3529864_P0PM_1_S1_P0_eHcn4_1_ATACseq_SRR8368605_peak_22095	121	.	5.04	14.0081	12.1646	116
chr11	90169418	90170405	GSE124336_Fernandez_2019_GSM3529864_P0PM_1_S1_P0_eHcn4_1_ATACseq_SRR8368605_peak_22096	1239	.	20.8103	126.686	123.963	730
chr11	90183334	90183638	GSE124336_Fernandez_2019_GSM3529864_P0PM_1_S1_P0_eHcn4_1_ATACseq_SRR8368605_peak_22097	501	.	11.3806	52.4515	50.1827	200
chr11	90184806	90184998	GSE124336_Fernandez_2019_GSM3529864_P0PM_1_S1_P0_eHcn4_1_ATACseq_SRR8368605_peak_22098	77	.	4.06452	9.53581	7.78926	84
chr11	90196167	90197130	GSE124336_Fernandez_2019_GSM3529864_P0PM_1_S1_P0_eHcn4_1_ATACseq_SRR8368605_peak_22099	187	.	6.34064	20.7238	18.7717	515
chr11	90241081	90241220	GSE124336_Fernandez_2019_GSM3529864_P0PM_1_S1_P0_eHcn4_1_ATACseq_SRR8368605_peak_22100	24	.	2.60129	4.01495	2.46568	111
chr11	90242026	90242209	GSE124336_Fernandez_2019_GSM3529864_P0PM_1_S1_P0_eHcn4_1_ATACseq_SRR8368605_peak_22101	77	.	4.06452	9.53581	7.78926	57
chr11	90248752	90253588	GSE124336_Fernandez_2019_GSM3529864_P0PM_1_S1_P0_eHcn4_1_ATACseq_SRR8368605_peak_22102	4374	.	52.351	442.346	437.464	570
chr11	90253760	90255304	GSE124336_Fernandez_2019_GSM3529864_P0PM_1_S1_P0_eHcn4_1_ATACseq_SRR8368605_peak_22103	205	.	6.66581	22.5179	20.5412	1084
chr11	90255517	90258795	GSE124336_Fernandez_2019_GSM3529864_P0PM_1_S1_P0_eHcn4_1_ATACseq_SRR8368605_peak_22104	3127	.	40.6452	316.769	312.776	358
chr11	90259057	90259433	GSE124336_Fernandez_2019_GSM3529864_P0PM_1_S1_P0_eHcn4_1_ATACseq_SRR8368605_peak_22105	280	.	7.96645	30.0921	28.0245	108
chr11	90261156	90261333	GSE124336_Fernandez_2019_GSM3529864_P0PM_1_S1_P0_eHcn4_1_ATACseq_SRR8368605_peak_22106	19	.	2.43871	3.51174	1.99142	13
chr11	90265199	90265945	GSE124336_Fernandez_2019_GSM3529864_P0PM_1_S1_P0_eHcn4_1_ATACseq_SRR8368605_peak_22107	605	.	12.8439	62.9217	60.5763	568
chr11	90272718	90272971	GSE124336_Fernandez_2019_GSM3529864_P0PM_1_S1_P0_eHcn4_1_ATACseq_SRR8368605_peak_22108	113	.	4.87742	13.226	11.3974	145
chr11	90275717	90276138	GSE124336_Fernandez_2019_GSM3529864_P0PM_1_S1_P0_eHcn4_1_ATACseq_SRR8368605_peak_22109	113	.	4.87742	13.226	11.3974	176
chr11	90306962	90307434	GSE124336_Fernandez_2019_GSM3529864_P0PM_1_S1_P0_eHcn4_1_ATACseq_SRR8368605_peak_22110	413	.	10.08	43.5617	41.3648	251
chr11	90317399	90317929	GSE124336_Fernandez_2019_GSM3529864_P0PM_1_S1_P0_eHcn4_1_ATACseq_SRR8368605_peak_22111	232	.	7.15355	25.2865	23.2744	289
chr11	90334567	90335472	GSE124336_Fernandez_2019_GSM3529864_P0PM_1_S1_P0_eHcn4_1_ATACseq_SRR8368605_peak_22112	64	.	3.73935	8.17267	6.46315	737
chr11	90348070	90348369	GSE124336_Fernandez_2019_GSM3529864_P0PM_1_S1_P0_eHcn4_1_ATACseq_SRR8368605_peak_22113	99	.	4.55226	11.7044	9.90704	135
chr11	90352229	90352923	GSE124336_Fernandez_2019_GSM3529864_P0PM_1_S1_P0_eHcn4_1_ATACseq_SRR8368605_peak_22114	205	.	6.66581	22.5179	20.5412	325
chr11	90353634	90353776	GSE124336_Fernandez_2019_GSM3529864_P0PM_1_S1_P0_eHcn4_1_ATACseq_SRR8368605_peak_22115	24	.	2.60129	4.01495	2.46568	52
chr11	90354880	90359674	GSE124336_Fernandez_2019_GSM3529864_P0PM_1_S1_P0_eHcn4_1_ATACseq_SRR8368605_peak_22116	1865	.	27.8013	189.587	186.524	621
chr11	90363353	90364040	GSE124336_Fernandez_2019_GSM3529864_P0PM_1_S1_P0_eHcn4_1_ATACseq_SRR8368605_peak_22117	299	.	8.29161	32.0768	29.9881	285
chr11	90364588	90366275	GSE124336_Fernandez_2019_GSM3529864_P0PM_1_S1_P0_eHcn4_1_ATACseq_SRR8368605_peak_22118	129	.	5.20258	14.8039	12.9457	441
chr11	90368311	90370422	GSE124336_Fernandez_2019_GSM3529864_P0PM_1_S1_P0_eHcn4_1_ATACseq_SRR8368605_peak_22119	3011	.	39.5071	305.003	301.118	1450
chr11	90370578	90372722	GSE124336_Fernandez_2019_GSM3529864_P0PM_1_S1_P0_eHcn4_1_ATACseq_SRR8368605_peak_22120	113	.	4.87742	13.226	11.3974	348
chr11	90375250	90376079	GSE124336_Fernandez_2019_GSM3529864_P0PM_1_S1_P0_eHcn4_1_ATACseq_SRR8368605_peak_22121	524	.	11.7058	54.7373	52.4512	501
chr11	90378901	90379053	GSE124336_Fernandez_2019_GSM3529864_P0PM_1_S1_P0_eHcn4_1_ATACseq_SRR8368605_peak_22122	15	.	2.27613	3.0349	1.54584	4
chr11	90380103	90384007	GSE124336_Fernandez_2019_GSM3529864_P0PM_1_S1_P0_eHcn4_1_ATACseq_SRR8368605_peak_22123	2219	.	31.5406	225.245	221.968	2094
chr11	90384197	90384387	GSE124336_Fernandez_2019_GSM3529864_P0PM_1_S1_P0_eHcn4_1_ATACseq_SRR8368605_peak_22124	46	.	3.25161	6.26535	4.61752	84
chr11	90385949	90386127	GSE124336_Fernandez_2019_GSM3529864_P0PM_1_S1_P0_eHcn4_1_ATACseq_SRR8368605_peak_22125	24	.	2.60129	4.01495	2.46568	3
chr11	90388036	90388196	GSE124336_Fernandez_2019_GSM3529864_P0PM_1_S1_P0_eHcn4_1_ATACseq_SRR8368605_peak_22126	46	.	3.25161	6.26535	4.61752	33
chr11	90388429	90391672	GSE124336_Fernandez_2019_GSM3529864_P0PM_1_S1_P0_eHcn4_1_ATACseq_SRR8368605_peak_22127	2064	.	29.9148	209.588	206.408	2499
chr11	90417532	90418702	GSE124336_Fernandez_2019_GSM3529864_P0PM_1_S1_P0_eHcn4_1_ATACseq_SRR8368605_peak_22128	2764	.	37.0684	280.088	276.416	532
chr11	90422242	90422419	GSE124336_Fernandez_2019_GSM3529864_P0PM_1_S1_P0_eHcn4_1_ATACseq_SRR8368605_peak_22129	34	.	2.92645	5.09501	3.49355	115
chr11	90481986	90482198	GSE124336_Fernandez_2019_GSM3529864_P0PM_1_S1_P0_eHcn4_1_ATACseq_SRR8368605_peak_22130	34	.	2.92645	5.09501	3.49355	88
chr11	90492667	90492806	GSE124336_Fernandez_2019_GSM3529864_P0PM_1_S1_P0_eHcn4_1_ATACseq_SRR8368605_peak_22131	29	.	2.76387	4.54313	2.96692	89
chr11	90498089	90498839	GSE124336_Fernandez_2019_GSM3529864_P0PM_1_S1_P0_eHcn4_1_ATACseq_SRR8368605_peak_22132	877	.	16.4206	90.2895	87.7703	583
chr11	90512777	90513226	GSE124336_Fernandez_2019_GSM3529864_P0PM_1_S1_P0_eHcn4_1_ATACseq_SRR8368605_peak_22133	91	.	4.38968	10.9658	9.1848	354
chr11	90517033	90517200	GSE124336_Fernandez_2019_GSM3529864_P0PM_1_S1_P0_eHcn4_1_ATACseq_SRR8368605_peak_22134	24	.	2.60129	4.01495	2.46568	54
chr11	90517572	90519231	GSE124336_Fernandez_2019_GSM3529864_P0PM_1_S1_P0_eHcn4_1_ATACseq_SRR8368605_peak_22135	2569	.	35.1174	260.463	256.942	395
chr11	90520737	90522041	GSE124336_Fernandez_2019_GSM3529864_P0PM_1_S1_P0_eHcn4_1_ATACseq_SRR8368605_peak_22136	299	.	8.29161	32.0768	29.9881	583
chr11	90527632	90528046	GSE124336_Fernandez_2019_GSM3529864_P0PM_1_S1_P0_eHcn4_1_ATACseq_SRR8368605_peak_22137	40	.	3.08903	5.66944	4.04416	43
chr11	90547295	90547455	GSE124336_Fernandez_2019_GSM3529864_P0PM_1_S1_P0_eHcn4_1_ATACseq_SRR8368605_peak_22138	129	.	5.20258	14.8039	12.9457	66
chr11	90570942	90571181	GSE124336_Fernandez_2019_GSM3529864_P0PM_1_S1_P0_eHcn4_1_ATACseq_SRR8368605_peak_22139	113	.	4.87742	13.226	11.3974	134
chr11	90577175	90578137	GSE124336_Fernandez_2019_GSM3529864_P0PM_1_S1_P0_eHcn4_1_ATACseq_SRR8368605_peak_22140	2188	.	31.2155	222.096	218.838	387
chr11	90578395	90578652	GSE124336_Fernandez_2019_GSM3529864_P0PM_1_S1_P0_eHcn4_1_ATACseq_SRR8368605_peak_22141	34	.	2.92645	5.09501	3.49355	90
chr11	90599456	90599645	GSE124336_Fernandez_2019_GSM3529864_P0PM_1_S1_P0_eHcn4_1_ATACseq_SRR8368605_peak_22142	46	.	3.25161	6.26535	4.61752	63
chr11	90616573	90616892	GSE124336_Fernandez_2019_GSM3529864_P0PM_1_S1_P0_eHcn4_1_ATACseq_SRR8368605_peak_22143	196	.	6.50323	21.6155	19.651	131
chr11	90623471	90623940	GSE124336_Fernandez_2019_GSM3529864_P0PM_1_S1_P0_eHcn4_1_ATACseq_SRR8368605_peak_22144	299	.	8.29161	32.0768	29.9881	185
chr11	90632531	90632929	GSE124336_Fernandez_2019_GSM3529864_P0PM_1_S1_P0_eHcn4_1_ATACseq_SRR8368605_peak_22145	162	.	5.8529	18.1152	16.2017	181
chr11	90637348	90639173	GSE124336_Fernandez_2019_GSM3529864_P0PM_1_S1_P0_eHcn4_1_ATACseq_SRR8368605_peak_22146	3094	.	40.32	313.399	309.437	723
chr11	90640910	90641170	GSE124336_Fernandez_2019_GSM3529864_P0PM_1_S1_P0_eHcn4_1_ATACseq_SRR8368605_peak_22147	145	.	5.52774	16.4346	14.5482	120
chr11	90646477	90646698	GSE124336_Fernandez_2019_GSM3529864_P0PM_1_S1_P0_eHcn4_1_ATACseq_SRR8368605_peak_22148	19	.	2.43871	3.51174	1.99142	12
chr11	90664474	90664885	GSE124336_Fernandez_2019_GSM3529864_P0PM_1_S1_P0_eHcn4_1_ATACseq_SRR8368605_peak_22149	77	.	4.06452	9.53581	7.78926	53
chr11	90665090	90665698	GSE124336_Fernandez_2019_GSM3529864_P0PM_1_S1_P0_eHcn4_1_ATACseq_SRR8368605_peak_22150	106	.	4.71484	12.4579	10.6448	385
chr11	90675962	90676231	GSE124336_Fernandez_2019_GSM3529864_P0PM_1_S1_P0_eHcn4_1_ATACseq_SRR8368605_peak_22151	99	.	4.55226	11.7044	9.90704	166
chr11	90677241	90678853	GSE124336_Fernandez_2019_GSM3529864_P0PM_1_S1_P0_eHcn4_1_ATACseq_SRR8368605_peak_22152	1655	.	25.5252	168.528	165.581	924
chr11	90686754	90688294	GSE124336_Fernandez_2019_GSM3529864_P0PM_1_S1_P0_eHcn4_1_ATACseq_SRR8368605_peak_22153	1835	.	27.4761	186.547	183.501	865
chr11	90691115	90691369	GSE124336_Fernandez_2019_GSM3529864_P0PM_1_S1_P0_eHcn4_1_ATACseq_SRR8368605_peak_22154	24	.	2.60129	4.01495	2.46568	46
chr11	90697437	90698165	GSE124336_Fernandez_2019_GSM3529864_P0PM_1_S1_P0_eHcn4_1_ATACseq_SRR8368605_peak_22155	916	.	16.9084	94.193	91.651	169
chr11	91065381	91065793	GSE124336_Fernandez_2019_GSM3529864_P0PM_1_S1_P0_eHcn4_1_ATACseq_SRR8368605_peak_22156	129	.	5.20258	14.8039	12.9457	161
chr11	93005896	93006366	GSE124336_Fernandez_2019_GSM3529864_P0PM_1_S1_P0_eHcn4_1_ATACseq_SRR8368605_peak_22157	232	.	7.15355	25.2865	23.2744	292
chr11	93144514	93145006	GSE124336_Fernandez_2019_GSM3529864_P0PM_1_S1_P0_eHcn4_1_ATACseq_SRR8368605_peak_22158	214	.	6.82839	23.4307	21.442	269
chr11	93185074	93186437	GSE124336_Fernandez_2019_GSM3529864_P0PM_1_S1_P0_eHcn4_1_ATACseq_SRR8368605_peak_22159	2095	.	30.24	212.701	209.502	632
chr11	93188719	93188957	GSE124336_Fernandez_2019_GSM3529864_P0PM_1_S1_P0_eHcn4_1_ATACseq_SRR8368605_peak_22160	84	.	4.2271	10.2428	8.4787	79
chr11	93271845	93272351	GSE124336_Fernandez_2019_GSM3529864_P0PM_1_S1_P0_eHcn4_1_ATACseq_SRR8368605_peak_22161	162	.	5.8529	18.1152	16.2017	75
chr11	93273648	93274594	GSE124336_Fernandez_2019_GSM3529864_P0PM_1_S1_P0_eHcn4_1_ATACseq_SRR8368605_peak_22162	1509	.	23.8994	153.813	150.945	505
chr11	93293095	93293242	GSE124336_Fernandez_2019_GSM3529864_P0PM_1_S1_P0_eHcn4_1_ATACseq_SRR8368605_peak_22163	34	.	2.92645	5.09501	3.49355	7
chr11	93393371	93394232	GSE124336_Fernandez_2019_GSM3529864_P0PM_1_S1_P0_eHcn4_1_ATACseq_SRR8368605_peak_22164	251	.	7.47871	27.181	25.1463	336
chr11	93397991	93399967	GSE124336_Fernandez_2019_GSM3529864_P0PM_1_S1_P0_eHcn4_1_ATACseq_SRR8368605_peak_22165	3295	.	42.271	333.724	329.565	727
chr11	93400793	93401762	GSE124336_Fernandez_2019_GSM3529864_P0PM_1_S1_P0_eHcn4_1_ATACseq_SRR8368605_peak_22166	524	.	11.7058	54.7373	52.4512	690
chr11	93435562	93435837	GSE124336_Fernandez_2019_GSM3529864_P0PM_1_S1_P0_eHcn4_1_ATACseq_SRR8368605_peak_22168	46	.	3.25161	6.26535	4.61752	173
chr11	93461710	93462515	GSE124336_Fernandez_2019_GSM3529864_P0PM_1_S1_P0_eHcn4_1_ATACseq_SRR8368605_peak_22169	251	.	7.47871	27.181	25.1463	339
chr11	93471533	93472414	GSE124336_Fernandez_2019_GSM3529864_P0PM_1_S1_P0_eHcn4_1_ATACseq_SRR8368605_peak_22170	1685	.	25.8503	171.504	168.541	439
chr11	93530939	93531730	GSE124336_Fernandez_2019_GSM3529864_P0PM_1_S1_P0_eHcn4_1_ATACseq_SRR8368605_peak_22171	1156	.	19.8348	118.364	115.687	313
chr11	93550869	93551363	GSE124336_Fernandez_2019_GSM3529864_P0PM_1_S1_P0_eHcn4_1_ATACseq_SRR8368605_peak_22172	446	.	10.5677	46.8462	44.6219	207
chr11	93560915	93561802	GSE124336_Fernandez_2019_GSM3529864_P0PM_1_S1_P0_eHcn4_1_ATACseq_SRR8368605_peak_22173	270	.	7.80387	29.1128	27.056	268
chr11	93562482	93562760	GSE124336_Fernandez_2019_GSM3529864_P0PM_1_S1_P0_eHcn4_1_ATACseq_SRR8368605_peak_22174	40	.	3.08903	5.66944	4.04416	29
chr11	93565439	93566786	GSE124336_Fernandez_2019_GSM3529864_P0PM_1_S1_P0_eHcn4_1_ATACseq_SRR8368605_peak_22175	2682	.	36.2555	271.877	268.27	472
chr11	93571222	93573146	GSE124336_Fernandez_2019_GSM3529864_P0PM_1_S1_P0_eHcn4_1_ATACseq_SRR8368605_peak_22176	2682	.	36.2555	271.877	268.27	762
chr11	93581330	93581778	GSE124336_Fernandez_2019_GSM3529864_P0PM_1_S1_P0_eHcn4_1_ATACseq_SRR8368605_peak_22177	129	.	5.20258	14.8039	12.9457	225
chr11	93583776	93584297	GSE124336_Fernandez_2019_GSM3529864_P0PM_1_S1_P0_eHcn4_1_ATACseq_SRR8368605_peak_22178	205	.	6.66581	22.5179	20.5412	199
chr11	93587736	93588522	GSE124336_Fernandez_2019_GSM3529864_P0PM_1_S1_P0_eHcn4_1_ATACseq_SRR8368605_peak_22179	1184	.	20.16	121.124	118.432	361
chr11	93593909	93594616	GSE124336_Fernandez_2019_GSM3529864_P0PM_1_S1_P0_eHcn4_1_ATACseq_SRR8368605_peak_22180	205	.	6.66581	22.5179	20.5412	351
chr11	93616068	93616555	GSE124336_Fernandez_2019_GSM3529864_P0PM_1_S1_P0_eHcn4_1_ATACseq_SRR8368605_peak_22181	242	.	7.31613	26.229	24.2054	279
chr11	93629821	93629990	GSE124336_Fernandez_2019_GSM3529864_P0PM_1_S1_P0_eHcn4_1_ATACseq_SRR8368605_peak_22182	40	.	3.08903	5.66944	4.04416	115
chr11	93640964	93641789	GSE124336_Fernandez_2019_GSM3529864_P0PM_1_S1_P0_eHcn4_1_ATACseq_SRR8368605_peak_22183	435	.	10.4052	45.7446	43.5294	231
chr11	93671964	93672529	GSE124336_Fernandez_2019_GSM3529864_P0PM_1_S1_P0_eHcn4_1_ATACseq_SRR8368605_peak_22184	371	.	9.42968	39.2798	37.1209	263
chr11	93673853	93675441	GSE124336_Fernandez_2019_GSM3529864_P0PM_1_S1_P0_eHcn4_1_ATACseq_SRR8368605_peak_22185	1408	.	22.7613	143.688	140.873	975
chr11	93697801	93698283	GSE124336_Fernandez_2019_GSM3529864_P0PM_1_S1_P0_eHcn4_1_ATACseq_SRR8368605_peak_22186	187	.	6.34064	20.7238	18.7717	166
chr11	93762038	93762558	GSE124336_Fernandez_2019_GSM3529864_P0PM_1_S1_P0_eHcn4_1_ATACseq_SRR8368605_peak_22187	71	.	3.90194	8.84557	7.1172	454
chr11	93763193	93763456	GSE124336_Fernandez_2019_GSM3529864_P0PM_1_S1_P0_eHcn4_1_ATACseq_SRR8368605_peak_22188	64	.	3.73935	8.17267	6.46315	98
chr11	93812478	93812763	GSE124336_Fernandez_2019_GSM3529864_P0PM_1_S1_P0_eHcn4_1_ATACseq_SRR8368605_peak_22189	424	.	10.2426	44.6497	42.4436	177
chr11	93856235	93856748	GSE124336_Fernandez_2019_GSM3529864_P0PM_1_S1_P0_eHcn4_1_ATACseq_SRR8368605_peak_22190	435	.	10.4052	45.7446	43.5294	288
chr11	93884717	93887279	GSE124336_Fernandez_2019_GSM3529864_P0PM_1_S1_P0_eHcn4_1_ATACseq_SRR8368605_peak_22191	2994	.	39.3445	303.329	299.459	1092
chr11	93954722	93956536	GSE124336_Fernandez_2019_GSM3529864_P0PM_1_S1_P0_eHcn4_1_ATACseq_SRR8368605_peak_22192	2601	.	35.4426	263.714	260.169	1218
chr11	93967663	93969202	GSE124336_Fernandez_2019_GSM3529864_P0PM_1_S1_P0_eHcn4_1_ATACseq_SRR8368605_peak_22193	2537	.	34.7923	257.219	253.723	853
chr11	93987396	93989167	GSE124336_Fernandez_2019_GSM3529864_P0PM_1_S1_P0_eHcn4_1_ATACseq_SRR8368605_peak_22194	1253	.	20.9729	128.084	125.354	442
chr11	93994613	93997663	GSE124336_Fernandez_2019_GSM3529864_P0PM_1_S1_P0_eHcn4_1_ATACseq_SRR8368605_peak_22195	2441	.	33.8168	247.539	244.112	661
chr11	94036128	94036317	GSE124336_Fernandez_2019_GSM3529864_P0PM_1_S1_P0_eHcn4_1_ATACseq_SRR8368605_peak_22196	24	.	2.60129	4.01495	2.46568	60
chr11	94043799	94045284	GSE124336_Fernandez_2019_GSM3529864_P0PM_1_S1_P0_eHcn4_1_ATACseq_SRR8368605_peak_22197	1567	.	24.5497	159.665	156.766	428
chr11	94045717	94045868	GSE124336_Fernandez_2019_GSM3529864_P0PM_1_S1_P0_eHcn4_1_ATACseq_SRR8368605_peak_22198	19	.	2.43871	3.51174	1.99142	61
chr11	94073401	94073584	GSE124336_Fernandez_2019_GSM3529864_P0PM_1_S1_P0_eHcn4_1_ATACseq_SRR8368605_peak_22199	242	.	7.31613	26.229	24.2054	72
chr11	94086842	94087406	GSE124336_Fernandez_2019_GSM3529864_P0PM_1_S1_P0_eHcn4_1_ATACseq_SRR8368605_peak_22200	468	.	10.8929	49.0692	46.8268	323
chr11	94113292	94113477	GSE124336_Fernandez_2019_GSM3529864_P0PM_1_S1_P0_eHcn4_1_ATACseq_SRR8368605_peak_22201	40	.	3.08903	5.66944	4.04416	111
chr11	94113751	94114387	GSE124336_Fernandez_2019_GSM3529864_P0PM_1_S1_P0_eHcn4_1_ATACseq_SRR8368605_peak_22202	424	.	10.2426	44.6497	42.4436	269
chr11	94127889	94128468	GSE124336_Fernandez_2019_GSM3529864_P0PM_1_S1_P0_eHcn4_1_ATACseq_SRR8368605_peak_22203	852	.	16.0955	87.7085	85.2045	292
chr11	94129594	94130591	GSE124336_Fernandez_2019_GSM3529864_P0PM_1_S1_P0_eHcn4_1_ATACseq_SRR8368605_peak_22204	1198	.	20.3226	122.509	119.809	246
chr11	94130772	94130982	GSE124336_Fernandez_2019_GSM3529864_P0PM_1_S1_P0_eHcn4_1_ATACseq_SRR8368605_peak_22205	24	.	2.60129	4.01495	2.46568	48
chr11	94131796	94132048	GSE124336_Fernandez_2019_GSM3529864_P0PM_1_S1_P0_eHcn4_1_ATACseq_SRR8368605_peak_22206	19	.	2.43871	3.51174	1.99142	219
chr11	94133207	94136099	GSE124336_Fernandez_2019_GSM3529864_P0PM_1_S1_P0_eHcn4_1_ATACseq_SRR8368605_peak_22207	3278	.	42.1084	332.021	327.879	1530
chr11	94136275	94138107	GSE124336_Fernandez_2019_GSM3529864_P0PM_1_S1_P0_eHcn4_1_ATACseq_SRR8368605_peak_22208	340	.	8.94193	36.1457	34.0163	1535
chr11	94138277	94139104	GSE124336_Fernandez_2019_GSM3529864_P0PM_1_S1_P0_eHcn4_1_ATACseq_SRR8368605_peak_22209	179	.	6.17806	19.843	17.9035	453
chr11	94144866	94145725	GSE124336_Fernandez_2019_GSM3529864_P0PM_1_S1_P0_eHcn4_1_ATACseq_SRR8368605_peak_22210	2048	.	29.7523	208.035	204.864	448
chr11	94148780	94150080	GSE124336_Fernandez_2019_GSM3529864_P0PM_1_S1_P0_eHcn4_1_ATACseq_SRR8368605_peak_22211	1198	.	20.3226	122.509	119.809	566
chr11	94159212	94161909	GSE124336_Fernandez_2019_GSM3529864_P0PM_1_S1_P0_eHcn4_1_ATACseq_SRR8368605_peak_22212	3077	.	40.1574	311.716	307.77	1396
chr11	94168300	94168528	GSE124336_Fernandez_2019_GSM3529864_P0PM_1_S1_P0_eHcn4_1_ATACseq_SRR8368605_peak_22213	58	.	3.57677	7.51782	5.82803	134
chr11	94173733	94174127	GSE124336_Fernandez_2019_GSM3529864_P0PM_1_S1_P0_eHcn4_1_ATACseq_SRR8368605_peak_22214	242	.	7.31613	26.229	24.2054	293
chr11	94175525	94176084	GSE124336_Fernandez_2019_GSM3529864_P0PM_1_S1_P0_eHcn4_1_ATACseq_SRR8368605_peak_22215	205	.	6.66581	22.5179	20.5412	374
chr11	94178106	94178570	GSE124336_Fernandez_2019_GSM3529864_P0PM_1_S1_P0_eHcn4_1_ATACseq_SRR8368605_peak_22216	64	.	3.73935	8.17267	6.46315	167
chr11	94189482	94189734	GSE124336_Fernandez_2019_GSM3529864_P0PM_1_S1_P0_eHcn4_1_ATACseq_SRR8368605_peak_22217	46	.	3.25161	6.26535	4.61752	41
chr11	94193138	94193614	GSE124336_Fernandez_2019_GSM3529864_P0PM_1_S1_P0_eHcn4_1_ATACseq_SRR8368605_peak_22218	371	.	9.42968	39.2798	37.1209	205
chr11	94196986	94197127	GSE124336_Fernandez_2019_GSM3529864_P0PM_1_S1_P0_eHcn4_1_ATACseq_SRR8368605_peak_22219	71	.	3.90194	8.84557	7.1172	80
chr11	94209004	94213384	GSE124336_Fernandez_2019_GSM3529864_P0PM_1_S1_P0_eHcn4_1_ATACseq_SRR8368605_peak_22220	2666	.	36.0929	270.24	266.646	1358
chr11	94213837	94214697	GSE124336_Fernandez_2019_GSM3529864_P0PM_1_S1_P0_eHcn4_1_ATACseq_SRR8368605_peak_22221	187	.	6.34064	20.7238	18.7717	522
chr11	94216155	94216557	GSE124336_Fernandez_2019_GSM3529864_P0PM_1_S1_P0_eHcn4_1_ATACseq_SRR8368605_peak_22222	46	.	3.25161	6.26535	4.61752	369
chr11	94217057	94217652	GSE124336_Fernandez_2019_GSM3529864_P0PM_1_S1_P0_eHcn4_1_ATACseq_SRR8368605_peak_22223	52	.	3.41419	6.88177	5.21244	321
chr11	94225906	94226505	GSE124336_Fernandez_2019_GSM3529864_P0PM_1_S1_P0_eHcn4_1_ATACseq_SRR8368605_peak_22224	929	.	17.071	95.5025	92.953	257
chr11	94227921	94228110	GSE124336_Fernandez_2019_GSM3529864_P0PM_1_S1_P0_eHcn4_1_ATACseq_SRR8368605_peak_22225	19	.	2.43871	3.51174	1.99142	182
chr11	94228464	94228796	GSE124336_Fernandez_2019_GSM3529864_P0PM_1_S1_P0_eHcn4_1_ATACseq_SRR8368605_peak_22226	113	.	4.87742	13.226	11.3974	169
chr11	94228976	94230706	GSE124336_Fernandez_2019_GSM3529864_P0PM_1_S1_P0_eHcn4_1_ATACseq_SRR8368605_peak_22227	1744	.	26.5006	177.49	174.494	449
chr11	94230926	94232514	GSE124336_Fernandez_2019_GSM3529864_P0PM_1_S1_P0_eHcn4_1_ATACseq_SRR8368605_peak_22228	1048	.	18.5342	107.469	104.851	1037
chr11	94232656	94233092	GSE124336_Fernandez_2019_GSM3529864_P0PM_1_S1_P0_eHcn4_1_ATACseq_SRR8368605_peak_22229	77	.	4.06452	9.53581	7.78926	279
chr11	94233260	94233931	GSE124336_Fernandez_2019_GSM3529864_P0PM_1_S1_P0_eHcn4_1_ATACseq_SRR8368605_peak_22230	162	.	5.8529	18.1152	16.2017	471
chr11	94235849	94236645	GSE124336_Fernandez_2019_GSM3529864_P0PM_1_S1_P0_eHcn4_1_ATACseq_SRR8368605_peak_22231	1567	.	24.5497	159.665	156.766	372
chr11	94239822	94240045	GSE124336_Fernandez_2019_GSM3529864_P0PM_1_S1_P0_eHcn4_1_ATACseq_SRR8368605_peak_22232	46	.	3.25161	6.26535	4.61752	58
chr11	94242540	94243900	GSE124336_Fernandez_2019_GSM3529864_P0PM_1_S1_P0_eHcn4_1_ATACseq_SRR8368605_peak_22233	665	.	13.6568	68.9328	66.5469	386
chr11	94246538	94246731	GSE124336_Fernandez_2019_GSM3529864_P0PM_1_S1_P0_eHcn4_1_ATACseq_SRR8368605_peak_22234	52	.	3.41419	6.88177	5.21244	36
chr11	94257887	94258436	GSE124336_Fernandez_2019_GSM3529864_P0PM_1_S1_P0_eHcn4_1_ATACseq_SRR8368605_peak_22235	558	.	12.1935	58.2106	55.8988	298
chr11	94261708	94261862	GSE124336_Fernandez_2019_GSM3529864_P0PM_1_S1_P0_eHcn4_1_ATACseq_SRR8368605_peak_22236	24	.	2.60129	4.01495	2.46568	81
chr11	94265128	94266054	GSE124336_Fernandez_2019_GSM3529864_P0PM_1_S1_P0_eHcn4_1_ATACseq_SRR8368605_peak_22237	1048	.	18.5342	107.469	104.851	518
chr11	94268080	94268356	GSE124336_Fernandez_2019_GSM3529864_P0PM_1_S1_P0_eHcn4_1_ATACseq_SRR8368605_peak_22238	58	.	3.57677	7.51782	5.82803	55
chr11	94274133	94274445	GSE124336_Fernandez_2019_GSM3529864_P0PM_1_S1_P0_eHcn4_1_ATACseq_SRR8368605_peak_22239	58	.	3.57677	7.51782	5.82803	174
chr11	94276704	94277782	GSE124336_Fernandez_2019_GSM3529864_P0PM_1_S1_P0_eHcn4_1_ATACseq_SRR8368605_peak_22240	2441	.	33.8168	247.539	244.112	444
chr11	94281343	94282172	GSE124336_Fernandez_2019_GSM3529864_P0PM_1_S1_P0_eHcn4_1_ATACseq_SRR8368605_peak_22241	145	.	5.52774	16.4346	14.5482	579
chr11	94282425	94282717	GSE124336_Fernandez_2019_GSM3529864_P0PM_1_S1_P0_eHcn4_1_ATACseq_SRR8368605_peak_22242	52	.	3.41419	6.88177	5.21244	48
chr11	94285735	94285883	GSE124336_Fernandez_2019_GSM3529864_P0PM_1_S1_P0_eHcn4_1_ATACseq_SRR8368605_peak_22243	15	.	2.27613	3.0349	1.54584	50
chr11	94286111	94286667	GSE124336_Fernandez_2019_GSM3529864_P0PM_1_S1_P0_eHcn4_1_ATACseq_SRR8368605_peak_22244	121	.	5.04	14.0081	12.1646	457
chr11	94287315	94287633	GSE124336_Fernandez_2019_GSM3529864_P0PM_1_S1_P0_eHcn4_1_ATACseq_SRR8368605_peak_22245	46	.	3.25161	6.26535	4.61752	73
chr11	94294225	94294548	GSE124336_Fernandez_2019_GSM3529864_P0PM_1_S1_P0_eHcn4_1_ATACseq_SRR8368605_peak_22246	24	.	2.60129	4.01495	2.46568	176
chr11	94294980	94295491	GSE124336_Fernandez_2019_GSM3529864_P0PM_1_S1_P0_eHcn4_1_ATACseq_SRR8368605_peak_22247	513	.	11.5432	53.5914	51.3139	200
chr11	94310408	94310937	GSE124336_Fernandez_2019_GSM3529864_P0PM_1_S1_P0_eHcn4_1_ATACseq_SRR8368605_peak_22248	170	.	6.01548	18.9734	17.0468	320
chr11	94311120	94311373	GSE124336_Fernandez_2019_GSM3529864_P0PM_1_S1_P0_eHcn4_1_ATACseq_SRR8368605_peak_22249	84	.	4.2271	10.2428	8.4787	102
chr11	94314404	94314794	GSE124336_Fernandez_2019_GSM3529864_P0PM_1_S1_P0_eHcn4_1_ATACseq_SRR8368605_peak_22250	40	.	3.08903	5.66944	4.04416	216
chr11	94317854	94318049	GSE124336_Fernandez_2019_GSM3529864_P0PM_1_S1_P0_eHcn4_1_ATACseq_SRR8368605_peak_22251	58	.	3.57677	7.51782	5.82803	50
chr11	94320709	94323022	GSE124336_Fernandez_2019_GSM3529864_P0PM_1_S1_P0_eHcn4_1_ATACseq_SRR8368605_peak_22252	3636	.	45.5226	368.129	363.637	1281
chr11	94324784	94325026	GSE124336_Fernandez_2019_GSM3529864_P0PM_1_S1_P0_eHcn4_1_ATACseq_SRR8368605_peak_22253	34	.	2.92645	5.09501	3.49355	154
chr11	94326630	94330490	GSE124336_Fernandez_2019_GSM3529864_P0PM_1_S1_P0_eHcn4_1_ATACseq_SRR8368605_peak_22254	3465	.	43.8968	350.846	346.519	1283
chr11	94339884	94344581	GSE124336_Fernandez_2019_GSM3529864_P0PM_1_S1_P0_eHcn4_1_ATACseq_SRR8368605_peak_22255	1744	.	26.5006	177.49	174.494	531
chr11	94346034	94347354	GSE124336_Fernandez_2019_GSM3529864_P0PM_1_S1_P0_eHcn4_1_ATACseq_SRR8368605_peak_22256	929	.	17.071	95.5025	92.953	896
chr11	94350894	94351308	GSE124336_Fernandez_2019_GSM3529864_P0PM_1_S1_P0_eHcn4_1_ATACseq_SRR8368605_peak_22257	29	.	2.76387	4.54313	2.96692	396
chr11	94385727	94386367	GSE124336_Fernandez_2019_GSM3529864_P0PM_1_S1_P0_eHcn4_1_ATACseq_SRR8368605_peak_22258	179	.	6.17806	19.843	17.9035	395
chr11	94392521	94393385	GSE124336_Fernandez_2019_GSM3529864_P0PM_1_S1_P0_eHcn4_1_ATACseq_SRR8368605_peak_22259	424	.	10.2426	44.6497	42.4436	440
chr11	94393936	94394821	GSE124336_Fernandez_2019_GSM3529864_P0PM_1_S1_P0_eHcn4_1_ATACseq_SRR8368605_peak_22260	570	.	12.3561	59.3799	57.0597	398
chr11	94404477	94405686	GSE124336_Fernandez_2019_GSM3529864_P0PM_1_S1_P0_eHcn4_1_ATACseq_SRR8368605_peak_22261	1309	.	21.6232	133.713	130.952	380
chr11	94405975	94406592	GSE124336_Fernandez_2019_GSM3529864_P0PM_1_S1_P0_eHcn4_1_ATACseq_SRR8368605_peak_22262	106	.	4.71484	12.4579	10.6448	374
chr11	94406927	94407312	GSE124336_Fernandez_2019_GSM3529864_P0PM_1_S1_P0_eHcn4_1_ATACseq_SRR8368605_peak_22263	71	.	3.90194	8.84557	7.1172	162
chr11	94407929	94408104	GSE124336_Fernandez_2019_GSM3529864_P0PM_1_S1_P0_eHcn4_1_ATACseq_SRR8368605_peak_22264	29	.	2.76387	4.54313	2.96692	39
chr11	94409158	94409818	GSE124336_Fernandez_2019_GSM3529864_P0PM_1_S1_P0_eHcn4_1_ATACseq_SRR8368605_peak_22265	52	.	3.41419	6.88177	5.21244	187
chr11	94412161	94415085	GSE124336_Fernandez_2019_GSM3529864_P0PM_1_S1_P0_eHcn4_1_ATACseq_SRR8368605_peak_22266	1129	.	19.5097	115.619	112.956	998
chr11	94415810	94416282	GSE124336_Fernandez_2019_GSM3529864_P0PM_1_S1_P0_eHcn4_1_ATACseq_SRR8368605_peak_22267	46	.	3.25161	6.26535	4.61752	322
chr11	94419427	94421073	GSE124336_Fernandez_2019_GSM3529864_P0PM_1_S1_P0_eHcn4_1_ATACseq_SRR8368605_peak_22268	457	.	10.7303	47.9544	45.721	1087
chr11	94428002	94430110	GSE124336_Fernandez_2019_GSM3529864_P0PM_1_S1_P0_eHcn4_1_ATACseq_SRR8368605_peak_22269	1789	.	26.9884	182.007	178.986	654
chr11	94440803	94442274	GSE124336_Fernandez_2019_GSM3529864_P0PM_1_S1_P0_eHcn4_1_ATACseq_SRR8368605_peak_22270	1170	.	19.9974	119.742	117.058	538
chr11	94444510	94444926	GSE124336_Fernandez_2019_GSM3529864_P0PM_1_S1_P0_eHcn4_1_ATACseq_SRR8368605_peak_22271	58	.	3.57677	7.51782	5.82803	214
chr11	94446029	94446218	GSE124336_Fernandez_2019_GSM3529864_P0PM_1_S1_P0_eHcn4_1_ATACseq_SRR8368605_peak_22272	24	.	2.60129	4.01495	2.46568	2
chr11	94448390	94452819	GSE124336_Fernandez_2019_GSM3529864_P0PM_1_S1_P0_eHcn4_1_ATACseq_SRR8368605_peak_22273	3722	.	46.3355	376.828	372.262	2904
chr11	94453010	94453176	GSE124336_Fernandez_2019_GSM3529864_P0PM_1_S1_P0_eHcn4_1_ATACseq_SRR8368605_peak_22274	19	.	2.43871	3.51174	1.99142	6
chr11	94455040	94455810	GSE124336_Fernandez_2019_GSM3529864_P0PM_1_S1_P0_eHcn4_1_ATACseq_SRR8368605_peak_22275	187	.	6.34064	20.7238	18.7717	605
chr11	94455996	94456795	GSE124336_Fernandez_2019_GSM3529864_P0PM_1_S1_P0_eHcn4_1_ATACseq_SRR8368605_peak_22276	84	.	4.2271	10.2428	8.4787	364
chr11	94457901	94458479	GSE124336_Fernandez_2019_GSM3529864_P0PM_1_S1_P0_eHcn4_1_ATACseq_SRR8368605_peak_22277	91	.	4.38968	10.9658	9.1848	182
chr11	94462086	94462274	GSE124336_Fernandez_2019_GSM3529864_P0PM_1_S1_P0_eHcn4_1_ATACseq_SRR8368605_peak_22278	40	.	3.08903	5.66944	4.04416	83
chr11	94464809	94465595	GSE124336_Fernandez_2019_GSM3529864_P0PM_1_S1_P0_eHcn4_1_ATACseq_SRR8368605_peak_22279	223	.	6.99097	24.3536	22.3531	142
chr11	94467770	94468415	GSE124336_Fernandez_2019_GSM3529864_P0PM_1_S1_P0_eHcn4_1_ATACseq_SRR8368605_peak_22280	52	.	3.41419	6.88177	5.21244	148
chr11	94468922	94470201	GSE124336_Fernandez_2019_GSM3529864_P0PM_1_S1_P0_eHcn4_1_ATACseq_SRR8368605_peak_22281	196	.	6.50323	21.6155	19.651	1033
chr11	94470440	94470742	GSE124336_Fernandez_2019_GSM3529864_P0PM_1_S1_P0_eHcn4_1_ATACseq_SRR8368605_peak_22282	71	.	3.90194	8.84557	7.1172	195
chr11	94471124	94471425	GSE124336_Fernandez_2019_GSM3529864_P0PM_1_S1_P0_eHcn4_1_ATACseq_SRR8368605_peak_22283	40	.	3.08903	5.66944	4.04416	71
chr11	94471566	94475139	GSE124336_Fernandez_2019_GSM3529864_P0PM_1_S1_P0_eHcn4_1_ATACseq_SRR8368605_peak_22284	2473	.	34.1419	250.757	247.308	2806
chr11	94475806	94476129	GSE124336_Fernandez_2019_GSM3529864_P0PM_1_S1_P0_eHcn4_1_ATACseq_SRR8368605_peak_22285	64	.	3.73935	8.17267	6.46315	65
chr11	94483822	94484104	GSE124336_Fernandez_2019_GSM3529864_P0PM_1_S1_P0_eHcn4_1_ATACseq_SRR8368605_peak_22286	46	.	3.25161	6.26535	4.61752	54
chr11	94485804	94486609	GSE124336_Fernandez_2019_GSM3529864_P0PM_1_S1_P0_eHcn4_1_ATACseq_SRR8368605_peak_22287	955	.	17.3961	98.1339	95.5691	381
chr11	94490918	94491893	GSE124336_Fernandez_2019_GSM3529864_P0PM_1_S1_P0_eHcn4_1_ATACseq_SRR8368605_peak_22288	677	.	13.8194	70.1507	67.7567	248
chr11	94495477	94495925	GSE124336_Fernandez_2019_GSM3529864_P0PM_1_S1_P0_eHcn4_1_ATACseq_SRR8368605_peak_22289	153	.	5.69032	17.2689	15.3688	213
chr11	94498252	94500360	GSE124336_Fernandez_2019_GSM3529864_P0PM_1_S1_P0_eHcn4_1_ATACseq_SRR8368605_peak_22290	535	.	11.8684	55.8892	53.5945	1640
chr11	94520963	94522237	GSE124336_Fernandez_2019_GSM3529864_P0PM_1_S1_P0_eHcn4_1_ATACseq_SRR8368605_peak_22291	1102	.	19.1845	112.887	110.24	617
chr11	94522659	94523030	GSE124336_Fernandez_2019_GSM3529864_P0PM_1_S1_P0_eHcn4_1_ATACseq_SRR8368605_peak_22292	91	.	4.38968	10.9658	9.1848	170
chr11	94535803	94536002	GSE124336_Fernandez_2019_GSM3529864_P0PM_1_S1_P0_eHcn4_1_ATACseq_SRR8368605_peak_22293	64	.	3.73935	8.17267	6.46315	123
chr11	94543883	94544368	GSE124336_Fernandez_2019_GSM3529864_P0PM_1_S1_P0_eHcn4_1_ATACseq_SRR8368605_peak_22294	1211	.	20.4852	123.898	121.19	252
chr11	94544516	94545083	GSE124336_Fernandez_2019_GSM3529864_P0PM_1_S1_P0_eHcn4_1_ATACseq_SRR8368605_peak_22295	113	.	4.87742	13.226	11.3974	169
chr11	94548147	94549882	GSE124336_Fernandez_2019_GSM3529864_P0PM_1_S1_P0_eHcn4_1_ATACseq_SRR8368605_peak_22296	3705	.	46.1729	375.085	370.533	1111
chr11	94564070	94565172	GSE124336_Fernandez_2019_GSM3529864_P0PM_1_S1_P0_eHcn4_1_ATACseq_SRR8368605_peak_22297	329	.	8.77935	35.1165	32.997	474
chr11	94589596	94589742	GSE124336_Fernandez_2019_GSM3529864_P0PM_1_S1_P0_eHcn4_1_ATACseq_SRR8368605_peak_22298	46	.	3.25161	6.26535	4.61752	83
chr11	94597364	94597598	GSE124336_Fernandez_2019_GSM3529864_P0PM_1_S1_P0_eHcn4_1_ATACseq_SRR8368605_peak_22299	71	.	3.90194	8.84557	7.1172	191
chr11	94601180	94602555	GSE124336_Fernandez_2019_GSM3529864_P0PM_1_S1_P0_eHcn4_1_ATACseq_SRR8368605_peak_22300	547	.	12.031	57.047	54.7437	650
chr11	94653462	94654409	GSE124336_Fernandez_2019_GSM3529864_P0PM_1_S1_P0_eHcn4_1_ATACseq_SRR8368605_peak_22302	1835	.	27.4761	186.547	183.501	315
chr11	94676391	94677943	GSE124336_Fernandez_2019_GSM3529864_P0PM_1_S1_P0_eHcn4_1_ATACseq_SRR8368605_peak_22303	2345	.	32.8413	237.933	234.572	1100
chr11	94716808	94717133	GSE124336_Fernandez_2019_GSM3529864_P0PM_1_S1_P0_eHcn4_1_ATACseq_SRR8368605_peak_22304	582	.	12.5187	60.5549	58.2263	193
chr11	94717304	94717641	GSE124336_Fernandez_2019_GSM3529864_P0PM_1_S1_P0_eHcn4_1_ATACseq_SRR8368605_peak_22305	46	.	3.25161	6.26535	4.61752	280
chr11	94718105	94718877	GSE124336_Fernandez_2019_GSM3529864_P0PM_1_S1_P0_eHcn4_1_ATACseq_SRR8368605_peak_22306	290	.	8.12903	31.0802	29.0019	506
chr11	94730237	94730683	GSE124336_Fernandez_2019_GSM3529864_P0PM_1_S1_P0_eHcn4_1_ATACseq_SRR8368605_peak_22307	468	.	10.8929	49.0692	46.8268	254
chr11	94785368	94785626	GSE124336_Fernandez_2019_GSM3529864_P0PM_1_S1_P0_eHcn4_1_ATACseq_SRR8368605_peak_22308	129	.	5.20258	14.8039	12.9457	76
chr11	94786179	94786749	GSE124336_Fernandez_2019_GSM3529864_P0PM_1_S1_P0_eHcn4_1_ATACseq_SRR8368605_peak_22309	113	.	4.87742	13.226	11.3974	461
chr11	94812384	94812567	GSE124336_Fernandez_2019_GSM3529864_P0PM_1_S1_P0_eHcn4_1_ATACseq_SRR8368605_peak_22310	77	.	4.06452	9.53581	7.78926	120
chr11	94832719	94832871	GSE124336_Fernandez_2019_GSM3529864_P0PM_1_S1_P0_eHcn4_1_ATACseq_SRR8368605_peak_22311	232	.	7.15355	25.2865	23.2744	29
chr11	94860646	94861348	GSE124336_Fernandez_2019_GSM3529864_P0PM_1_S1_P0_eHcn4_1_ATACseq_SRR8368605_peak_22312	402	.	9.91742	42.4805	40.2931	255
chr11	94866649	94866977	GSE124336_Fernandez_2019_GSM3529864_P0PM_1_S1_P0_eHcn4_1_ATACseq_SRR8368605_peak_22313	435	.	10.4052	45.7446	43.5294	122
chr11	94869899	94870602	GSE124336_Fernandez_2019_GSM3529864_P0PM_1_S1_P0_eHcn4_1_ATACseq_SRR8368605_peak_22314	435	.	10.4052	45.7446	43.5294	160
chr11	94872683	94873529	GSE124336_Fernandez_2019_GSM3529864_P0PM_1_S1_P0_eHcn4_1_ATACseq_SRR8368605_peak_22315	424	.	10.2426	44.6497	42.4436	494
chr11	94873785	94873962	GSE124336_Fernandez_2019_GSM3529864_P0PM_1_S1_P0_eHcn4_1_ATACseq_SRR8368605_peak_22316	64	.	3.73935	8.17267	6.46315	137
chr11	94880813	94882136	GSE124336_Fernandez_2019_GSM3529864_P0PM_1_S1_P0_eHcn4_1_ATACseq_SRR8368605_peak_22317	232	.	7.15355	25.2865	23.2744	579
chr11	94913625	94913933	GSE124336_Fernandez_2019_GSM3529864_P0PM_1_S1_P0_eHcn4_1_ATACseq_SRR8368605_peak_22318	46	.	3.25161	6.26535	4.61752	106
chr11	94915657	94915987	GSE124336_Fernandez_2019_GSM3529864_P0PM_1_S1_P0_eHcn4_1_ATACseq_SRR8368605_peak_22319	309	.	8.45419	33.0818	30.9827	222
chr11	94916321	94916832	GSE124336_Fernandez_2019_GSM3529864_P0PM_1_S1_P0_eHcn4_1_ATACseq_SRR8368605_peak_22320	251	.	7.47871	27.181	25.1463	318
chr11	94917870	94918030	GSE124336_Fernandez_2019_GSM3529864_P0PM_1_S1_P0_eHcn4_1_ATACseq_SRR8368605_peak_22321	46	.	3.25161	6.26535	4.61752	52
chr11	94927637	94928351	GSE124336_Fernandez_2019_GSM3529864_P0PM_1_S1_P0_eHcn4_1_ATACseq_SRR8368605_peak_22322	402	.	9.91742	42.4805	40.2931	236
chr11	94928641	94929377	GSE124336_Fernandez_2019_GSM3529864_P0PM_1_S1_P0_eHcn4_1_ATACseq_SRR8368605_peak_22323	763	.	14.9574	78.8146	76.3652	373
chr11	94929555	94930353	GSE124336_Fernandez_2019_GSM3529864_P0PM_1_S1_P0_eHcn4_1_ATACseq_SRR8368605_peak_22324	34	.	2.92645	5.09501	3.49355	411
chr11	94933744	94933952	GSE124336_Fernandez_2019_GSM3529864_P0PM_1_S1_P0_eHcn4_1_ATACseq_SRR8368605_peak_22325	71	.	3.90194	8.84557	7.1172	115
chr11	94936095	94936303	GSE124336_Fernandez_2019_GSM3529864_P0PM_1_S1_P0_eHcn4_1_ATACseq_SRR8368605_peak_22326	77	.	4.06452	9.53581	7.78926	156
chr11	94936841	94938057	GSE124336_Fernandez_2019_GSM3529864_P0PM_1_S1_P0_eHcn4_1_ATACseq_SRR8368605_peak_22327	2157	.	30.8903	218.955	215.717	365
chr11	94939259	94939718	GSE124336_Fernandez_2019_GSM3529864_P0PM_1_S1_P0_eHcn4_1_ATACseq_SRR8368605_peak_22328	653	.	13.4942	67.72	65.3422	234
chr11	94942344	94942546	GSE124336_Fernandez_2019_GSM3529864_P0PM_1_S1_P0_eHcn4_1_ATACseq_SRR8368605_peak_22329	77	.	4.06452	9.53581	7.78926	117
chr11	94944289	94944742	GSE124336_Fernandez_2019_GSM3529864_P0PM_1_S1_P0_eHcn4_1_ATACseq_SRR8368605_peak_22330	91	.	4.38968	10.9658	9.1848	210
chr11	94952318	94952646	GSE124336_Fernandez_2019_GSM3529864_P0PM_1_S1_P0_eHcn4_1_ATACseq_SRR8368605_peak_22331	91	.	4.38968	10.9658	9.1848	84
chr11	94955659	94955834	GSE124336_Fernandez_2019_GSM3529864_P0PM_1_S1_P0_eHcn4_1_ATACseq_SRR8368605_peak_22332	24	.	2.60129	4.01495	2.46568	148
chr11	94958026	94958833	GSE124336_Fernandez_2019_GSM3529864_P0PM_1_S1_P0_eHcn4_1_ATACseq_SRR8368605_peak_22333	371	.	9.42968	39.2798	37.1209	230
chr11	94970042	94970471	GSE124336_Fernandez_2019_GSM3529864_P0PM_1_S1_P0_eHcn4_1_ATACseq_SRR8368605_peak_22334	524	.	11.7058	54.7373	52.4512	342
chr11	94972120	94974048	GSE124336_Fernandez_2019_GSM3529864_P0PM_1_S1_P0_eHcn4_1_ATACseq_SRR8368605_peak_22335	903	.	16.7458	92.8876	90.3532	947
chr11	94974785	94977280	GSE124336_Fernandez_2019_GSM3529864_P0PM_1_S1_P0_eHcn4_1_ATACseq_SRR8368605_peak_22336	1759	.	26.6632	178.993	175.989	1670
chr11	94977637	94980115	GSE124336_Fernandez_2019_GSM3529864_P0PM_1_S1_P0_eHcn4_1_ATACseq_SRR8368605_peak_22337	2048	.	29.7523	208.035	204.864	1432
chr11	94987580	94987727	GSE124336_Fernandez_2019_GSM3529864_P0PM_1_S1_P0_eHcn4_1_ATACseq_SRR8368605_peak_22338	40	.	3.08903	5.66944	4.04416	62
chr11	94987885	94988102	GSE124336_Fernandez_2019_GSM3529864_P0PM_1_S1_P0_eHcn4_1_ATACseq_SRR8368605_peak_22339	84	.	4.2271	10.2428	8.4787	52
chr11	94988629	94994779	GSE124336_Fernandez_2019_GSM3529864_P0PM_1_S1_P0_eHcn4_1_ATACseq_SRR8368605_peak_22340	2329	.	32.6787	236.339	232.989	2297
chr11	94995038	94995361	GSE124336_Fernandez_2019_GSM3529864_P0PM_1_S1_P0_eHcn4_1_ATACseq_SRR8368605_peak_22341	29	.	2.76387	4.54313	2.96692	235
chr11	95000823	95001427	GSE124336_Fernandez_2019_GSM3529864_P0PM_1_S1_P0_eHcn4_1_ATACseq_SRR8368605_peak_22342	513	.	11.5432	53.5914	51.3139	483
chr11	95003786	95003978	GSE124336_Fernandez_2019_GSM3529864_P0PM_1_S1_P0_eHcn4_1_ATACseq_SRR8368605_peak_22343	34	.	2.92645	5.09501	3.49355	168
chr11	95004121	95004637	GSE124336_Fernandez_2019_GSM3529864_P0PM_1_S1_P0_eHcn4_1_ATACseq_SRR8368605_peak_22344	91	.	4.38968	10.9658	9.1848	249
chr11	95006255	95007396	GSE124336_Fernandez_2019_GSM3529864_P0PM_1_S1_P0_eHcn4_1_ATACseq_SRR8368605_peak_22345	1509	.	23.8994	153.813	150.945	496
chr11	95008554	95010717	GSE124336_Fernandez_2019_GSM3529864_P0PM_1_S1_P0_eHcn4_1_ATACseq_SRR8368605_peak_22346	1641	.	25.3626	167.043	164.105	1273
chr11	95011715	95012694	GSE124336_Fernandez_2019_GSM3529864_P0PM_1_S1_P0_eHcn4_1_ATACseq_SRR8368605_peak_22347	513	.	11.5432	53.5914	51.3139	509
chr11	95015414	95015885	GSE124336_Fernandez_2019_GSM3529864_P0PM_1_S1_P0_eHcn4_1_ATACseq_SRR8368605_peak_22348	350	.	9.10452	37.1828	35.0435	292
chr11	95022938	95023801	GSE124336_Fernandez_2019_GSM3529864_P0PM_1_S1_P0_eHcn4_1_ATACseq_SRR8368605_peak_22349	52	.	3.41419	6.88177	5.21244	568
chr11	95023943	95025922	GSE124336_Fernandez_2019_GSM3529864_P0PM_1_S1_P0_eHcn4_1_ATACseq_SRR8368605_peak_22350	137	.	5.36516	15.6128	13.7404	1231
chr11	95026199	95026748	GSE124336_Fernandez_2019_GSM3529864_P0PM_1_S1_P0_eHcn4_1_ATACseq_SRR8368605_peak_22351	58	.	3.57677	7.51782	5.82803	125
chr11	95033458	95033902	GSE124336_Fernandez_2019_GSM3529864_P0PM_1_S1_P0_eHcn4_1_ATACseq_SRR8368605_peak_22352	153	.	5.69032	17.2689	15.3688	364
chr11	95039701	95042628	GSE124336_Fernandez_2019_GSM3529864_P0PM_1_S1_P0_eHcn4_1_ATACseq_SRR8368605_peak_22353	3809	.	47.1484	385.566	380.93	1771
chr11	95046913	95047580	GSE124336_Fernandez_2019_GSM3529864_P0PM_1_S1_P0_eHcn4_1_ATACseq_SRR8368605_peak_22354	1170	.	19.9974	119.742	117.058	275
chr11	95056644	95057457	GSE124336_Fernandez_2019_GSM3529864_P0PM_1_S1_P0_eHcn4_1_ATACseq_SRR8368605_peak_22355	726	.	14.4697	75.0723	72.6466	320
chr11	95061324	95061590	GSE124336_Fernandez_2019_GSM3529864_P0PM_1_S1_P0_eHcn4_1_ATACseq_SRR8368605_peak_22356	29	.	2.76387	4.54313	2.96692	37
chr11	95067371	95067874	GSE124336_Fernandez_2019_GSM3529864_P0PM_1_S1_P0_eHcn4_1_ATACseq_SRR8368605_peak_22357	402	.	9.91742	42.4805	40.2931	321
chr11	95068719	95069204	GSE124336_Fernandez_2019_GSM3529864_P0PM_1_S1_P0_eHcn4_1_ATACseq_SRR8368605_peak_22358	46	.	3.25161	6.26535	4.61752	308
chr11	95069652	95073237	GSE124336_Fernandez_2019_GSM3529864_P0PM_1_S1_P0_eHcn4_1_ATACseq_SRR8368605_peak_22359	2862	.	38.0439	290.004	286.25	1799
chr11	95075061	95078108	GSE124336_Fernandez_2019_GSM3529864_P0PM_1_S1_P0_eHcn4_1_ATACseq_SRR8368605_peak_22360	2064	.	29.9148	209.588	206.408	1778
chr11	95078888	95080192	GSE124336_Fernandez_2019_GSM3529864_P0PM_1_S1_P0_eHcn4_1_ATACseq_SRR8368605_peak_22361	726	.	14.4697	75.0723	72.6466	518
chr11	95088908	95089163	GSE124336_Fernandez_2019_GSM3529864_P0PM_1_S1_P0_eHcn4_1_ATACseq_SRR8368605_peak_22362	24	.	2.60129	4.01495	2.46568	120
chr11	95102535	95102762	GSE124336_Fernandez_2019_GSM3529864_P0PM_1_S1_P0_eHcn4_1_ATACseq_SRR8368605_peak_22363	153	.	5.69032	17.2689	15.3688	147
chr11	95104251	95104570	GSE124336_Fernandez_2019_GSM3529864_P0PM_1_S1_P0_eHcn4_1_ATACseq_SRR8368605_peak_22364	19	.	2.43871	3.51174	1.99142	265
chr11	95105199	95106134	GSE124336_Fernandez_2019_GSM3529864_P0PM_1_S1_P0_eHcn4_1_ATACseq_SRR8368605_peak_22365	371	.	9.42968	39.2798	37.1209	199
chr11	95106597	95107277	GSE124336_Fernandez_2019_GSM3529864_P0PM_1_S1_P0_eHcn4_1_ATACseq_SRR8368605_peak_22366	582	.	12.5187	60.5549	58.2263	416
chr11	95116853	95117560	GSE124336_Fernandez_2019_GSM3529864_P0PM_1_S1_P0_eHcn4_1_ATACseq_SRR8368605_peak_22367	1509	.	23.8994	153.813	150.945	330
chr11	95118329	95119089	GSE124336_Fernandez_2019_GSM3529864_P0PM_1_S1_P0_eHcn4_1_ATACseq_SRR8368605_peak_22368	513	.	11.5432	53.5914	51.3139	400
chr11	95120015	95120899	GSE124336_Fernandez_2019_GSM3529864_P0PM_1_S1_P0_eHcn4_1_ATACseq_SRR8368605_peak_22369	290	.	8.12903	31.0802	29.0019	76
chr11	95121442	95122050	GSE124336_Fernandez_2019_GSM3529864_P0PM_1_S1_P0_eHcn4_1_ATACseq_SRR8368605_peak_22370	187	.	6.34064	20.7238	18.7717	346
chr11	95125480	95125787	GSE124336_Fernandez_2019_GSM3529864_P0PM_1_S1_P0_eHcn4_1_ATACseq_SRR8368605_peak_22371	64	.	3.73935	8.17267	6.46315	54
chr11	95126461	95127024	GSE124336_Fernandez_2019_GSM3529864_P0PM_1_S1_P0_eHcn4_1_ATACseq_SRR8368605_peak_22372	677	.	13.8194	70.1507	67.7567	269
chr11	95142940	95143397	GSE124336_Fernandez_2019_GSM3529864_P0PM_1_S1_P0_eHcn4_1_ATACseq_SRR8368605_peak_22373	340	.	8.94193	36.1457	34.0163	228
chr11	95144460	95144716	GSE124336_Fernandez_2019_GSM3529864_P0PM_1_S1_P0_eHcn4_1_ATACseq_SRR8368605_peak_22374	40	.	3.08903	5.66944	4.04416	60
chr11	95145165	95146568	GSE124336_Fernandez_2019_GSM3529864_P0PM_1_S1_P0_eHcn4_1_ATACseq_SRR8368605_peak_22375	99	.	4.55226	11.7044	9.90704	278
chr11	95150344	95150945	GSE124336_Fernandez_2019_GSM3529864_P0PM_1_S1_P0_eHcn4_1_ATACseq_SRR8368605_peak_22376	113	.	4.87742	13.226	11.3974	206
chr11	95210310	95210984	GSE124336_Fernandez_2019_GSM3529864_P0PM_1_S1_P0_eHcn4_1_ATACseq_SRR8368605_peak_22377	196	.	6.50323	21.6155	19.651	568
chr11	95223550	95223801	GSE124336_Fernandez_2019_GSM3529864_P0PM_1_S1_P0_eHcn4_1_ATACseq_SRR8368605_peak_22378	106	.	4.71484	12.4579	10.6448	187
chr11	95231739	95232523	GSE124336_Fernandez_2019_GSM3529864_P0PM_1_S1_P0_eHcn4_1_ATACseq_SRR8368605_peak_22379	995	.	17.8839	102.111	99.5236	356
chr11	95250041	95251754	GSE124336_Fernandez_2019_GSM3529864_P0PM_1_S1_P0_eHcn4_1_ATACseq_SRR8368605_peak_22380	763	.	14.9574	78.8146	76.3652	353
chr11	95258581	95259999	GSE124336_Fernandez_2019_GSM3529864_P0PM_1_S1_P0_eHcn4_1_ATACseq_SRR8368605_peak_22381	2829	.	37.7187	286.691	282.965	805
chr11	95263876	95264228	GSE124336_Fernandez_2019_GSM3529864_P0PM_1_S1_P0_eHcn4_1_ATACseq_SRR8368605_peak_22382	58	.	3.57677	7.51782	5.82803	89
chr11	95266907	95267232	GSE124336_Fernandez_2019_GSM3529864_P0PM_1_S1_P0_eHcn4_1_ATACseq_SRR8368605_peak_22383	77	.	4.06452	9.53581	7.78926	154
chr11	95273904	95275305	GSE124336_Fernandez_2019_GSM3529864_P0PM_1_S1_P0_eHcn4_1_ATACseq_SRR8368605_peak_22384	1267	.	21.1355	129.487	126.749	714
chr11	95275976	95276512	GSE124336_Fernandez_2019_GSM3529864_P0PM_1_S1_P0_eHcn4_1_ATACseq_SRR8368605_peak_22385	145	.	5.52774	16.4346	14.5482	337
chr11	95309186	95311447	GSE124336_Fernandez_2019_GSM3529864_P0PM_1_S1_P0_eHcn4_1_ATACseq_SRR8368605_peak_22386	4554	.	53.9768	460.38	455.471	1158
chr11	95318115	95318536	GSE124336_Fernandez_2019_GSM3529864_P0PM_1_S1_P0_eHcn4_1_ATACseq_SRR8368605_peak_22387	232	.	7.15355	25.2865	23.2744	155
chr11	95319599	95319948	GSE124336_Fernandez_2019_GSM3529864_P0PM_1_S1_P0_eHcn4_1_ATACseq_SRR8368605_peak_22388	309	.	8.45419	33.0818	30.9827	172
chr11	95334474	95335041	GSE124336_Fernandez_2019_GSM3529864_P0PM_1_S1_P0_eHcn4_1_ATACseq_SRR8368605_peak_22389	153	.	5.69032	17.2689	15.3688	250
chr11	95336487	95338115	GSE124336_Fernandez_2019_GSM3529864_P0PM_1_S1_P0_eHcn4_1_ATACseq_SRR8368605_peak_22390	1880	.	27.9639	191.111	188.039	401
chr11	95339395	95340025	GSE124336_Fernandez_2019_GSM3529864_P0PM_1_S1_P0_eHcn4_1_ATACseq_SRR8368605_peak_22391	113	.	4.87742	13.226	11.3974	470
chr11	95343919	95345465	GSE124336_Fernandez_2019_GSM3529864_P0PM_1_S1_P0_eHcn4_1_ATACseq_SRR8368605_peak_22392	350	.	9.10452	37.1828	35.0435	903
chr11	95350347	95350672	GSE124336_Fernandez_2019_GSM3529864_P0PM_1_S1_P0_eHcn4_1_ATACseq_SRR8368605_peak_22393	129	.	5.20258	14.8039	12.9457	199
chr11	95353144	95353630	GSE124336_Fernandez_2019_GSM3529864_P0PM_1_S1_P0_eHcn4_1_ATACseq_SRR8368605_peak_22394	113	.	4.87742	13.226	11.3974	181
chr11	95355339	95357953	GSE124336_Fernandez_2019_GSM3529864_P0PM_1_S1_P0_eHcn4_1_ATACseq_SRR8368605_peak_22395	1048	.	18.5342	107.469	104.851	1383
chr11	95364675	95367061	GSE124336_Fernandez_2019_GSM3529864_P0PM_1_S1_P0_eHcn4_1_ATACseq_SRR8368605_peak_22396	3312	.	42.4335	335.429	331.253	1208
chr11	95369502	95370521	GSE124336_Fernandez_2019_GSM3529864_P0PM_1_S1_P0_eHcn4_1_ATACseq_SRR8368605_peak_22397	513	.	11.5432	53.5914	51.3139	763
chr11	95384111	95385291	GSE124336_Fernandez_2019_GSM3529864_P0PM_1_S1_P0_eHcn4_1_ATACseq_SRR8368605_peak_22398	2377	.	33.1665	241.126	237.744	378
chr11	95388879	95389518	GSE124336_Fernandez_2019_GSM3529864_P0PM_1_S1_P0_eHcn4_1_ATACseq_SRR8368605_peak_22399	582	.	12.5187	60.5549	58.2263	392
chr11	95391784	95392859	GSE124336_Fernandez_2019_GSM3529864_P0PM_1_S1_P0_eHcn4_1_ATACseq_SRR8368605_peak_22400	1941	.	28.6142	197.231	194.124	572
chr11	95393351	95393754	GSE124336_Fernandez_2019_GSM3529864_P0PM_1_S1_P0_eHcn4_1_ATACseq_SRR8368605_peak_22401	40	.	3.08903	5.66944	4.04416	128
chr11	95396009	95397236	GSE124336_Fernandez_2019_GSM3529864_P0PM_1_S1_P0_eHcn4_1_ATACseq_SRR8368605_peak_22402	457	.	10.7303	47.9544	45.721	677
chr11	95397762	95398492	GSE124336_Fernandez_2019_GSM3529864_P0PM_1_S1_P0_eHcn4_1_ATACseq_SRR8368605_peak_22403	424	.	10.2426	44.6497	42.4436	304
chr11	95401870	95403642	GSE124336_Fernandez_2019_GSM3529864_P0PM_1_S1_P0_eHcn4_1_ATACseq_SRR8368605_peak_22404	2911	.	38.5316	294.987	291.19	985
chr11	95403808	95404262	GSE124336_Fernandez_2019_GSM3529864_P0PM_1_S1_P0_eHcn4_1_ATACseq_SRR8368605_peak_22405	71	.	3.90194	8.84557	7.1172	236
chr11	95404729	95405032	GSE124336_Fernandez_2019_GSM3529864_P0PM_1_S1_P0_eHcn4_1_ATACseq_SRR8368605_peak_22406	58	.	3.57677	7.51782	5.82803	134
chr11	95413456	95415420	GSE124336_Fernandez_2019_GSM3529864_P0PM_1_S1_P0_eHcn4_1_ATACseq_SRR8368605_peak_22407	2666	.	36.0929	270.24	266.646	1290
chr11	95415606	95415963	GSE124336_Fernandez_2019_GSM3529864_P0PM_1_S1_P0_eHcn4_1_ATACseq_SRR8368605_peak_22408	40	.	3.08903	5.66944	4.04416	119
chr11	95416137	95416430	GSE124336_Fernandez_2019_GSM3529864_P0PM_1_S1_P0_eHcn4_1_ATACseq_SRR8368605_peak_22409	58	.	3.57677	7.51782	5.82803	90
chr11	95416804	95417023	GSE124336_Fernandez_2019_GSM3529864_P0PM_1_S1_P0_eHcn4_1_ATACseq_SRR8368605_peak_22410	46	.	3.25161	6.26535	4.61752	30
chr11	95425191	95425340	GSE124336_Fernandez_2019_GSM3529864_P0PM_1_S1_P0_eHcn4_1_ATACseq_SRR8368605_peak_22411	77	.	4.06452	9.53581	7.78926	81
chr11	95430449	95430910	GSE124336_Fernandez_2019_GSM3529864_P0PM_1_S1_P0_eHcn4_1_ATACseq_SRR8368605_peak_22412	196	.	6.50323	21.6155	19.651	133
chr11	95433971	95434179	GSE124336_Fernandez_2019_GSM3529864_P0PM_1_S1_P0_eHcn4_1_ATACseq_SRR8368605_peak_22413	162	.	5.8529	18.1152	16.2017	108
chr11	95444138	95444457	GSE124336_Fernandez_2019_GSM3529864_P0PM_1_S1_P0_eHcn4_1_ATACseq_SRR8368605_peak_22414	29	.	2.76387	4.54313	2.96692	133
chr11	95444651	95444949	GSE124336_Fernandez_2019_GSM3529864_P0PM_1_S1_P0_eHcn4_1_ATACseq_SRR8368605_peak_22415	52	.	3.41419	6.88177	5.21244	243
chr11	95448303	95448898	GSE124336_Fernandez_2019_GSM3529864_P0PM_1_S1_P0_eHcn4_1_ATACseq_SRR8368605_peak_22416	309	.	8.45419	33.0818	30.9827	360
chr11	95472879	95473332	GSE124336_Fernandez_2019_GSM3529864_P0PM_1_S1_P0_eHcn4_1_ATACseq_SRR8368605_peak_22417	490	.	11.2181	51.3178	49.0577	244
chr11	95488676	95489110	GSE124336_Fernandez_2019_GSM3529864_P0PM_1_S1_P0_eHcn4_1_ATACseq_SRR8368605_peak_22418	290	.	8.12903	31.0802	29.0019	267
chr11	95489946	95490927	GSE124336_Fernandez_2019_GSM3529864_P0PM_1_S1_P0_eHcn4_1_ATACseq_SRR8368605_peak_22419	242	.	7.31613	26.229	24.2054	382
chr11	95491375	95491843	GSE124336_Fernandez_2019_GSM3529864_P0PM_1_S1_P0_eHcn4_1_ATACseq_SRR8368605_peak_22420	34	.	2.92645	5.09501	3.49355	284
chr11	95495963	95496379	GSE124336_Fernandez_2019_GSM3529864_P0PM_1_S1_P0_eHcn4_1_ATACseq_SRR8368605_peak_22421	29	.	2.76387	4.54313	2.96692	103
chr11	95500433	95500683	GSE124336_Fernandez_2019_GSM3529864_P0PM_1_S1_P0_eHcn4_1_ATACseq_SRR8368605_peak_22422	40	.	3.08903	5.66944	4.04416	46
chr11	95503675	95504732	GSE124336_Fernandez_2019_GSM3529864_P0PM_1_S1_P0_eHcn4_1_ATACseq_SRR8368605_peak_22423	1337	.	21.9484	136.547	133.771	344
chr11	95509311	95509752	GSE124336_Fernandez_2019_GSM3529864_P0PM_1_S1_P0_eHcn4_1_ATACseq_SRR8368605_peak_22424	99	.	4.55226	11.7044	9.90704	209
chr11	95513463	95515011	GSE124336_Fernandez_2019_GSM3529864_P0PM_1_S1_P0_eHcn4_1_ATACseq_SRR8368605_peak_22425	1102	.	19.1845	112.887	110.24	1141
chr11	95520610	95522039	GSE124336_Fernandez_2019_GSM3529864_P0PM_1_S1_P0_eHcn4_1_ATACseq_SRR8368605_peak_22426	1466	.	23.4116	149.456	146.611	287
chr11	95522610	95522930	GSE124336_Fernandez_2019_GSM3529864_P0PM_1_S1_P0_eHcn4_1_ATACseq_SRR8368605_peak_22427	392	.	9.75484	41.4064	39.2284	134
chr11	95533683	95534380	GSE124336_Fernandez_2019_GSM3529864_P0PM_1_S1_P0_eHcn4_1_ATACseq_SRR8368605_peak_22428	1281	.	21.2981	130.892	128.147	303
chr11	95543253	95544024	GSE124336_Fernandez_2019_GSM3529864_P0PM_1_S1_P0_eHcn4_1_ATACseq_SRR8368605_peak_22429	251	.	7.47871	27.181	25.1463	176
chr11	95577859	95578290	GSE124336_Fernandez_2019_GSM3529864_P0PM_1_S1_P0_eHcn4_1_ATACseq_SRR8368605_peak_22430	84	.	4.2271	10.2428	8.4787	27
chr11	95581439	95581990	GSE124336_Fernandez_2019_GSM3529864_P0PM_1_S1_P0_eHcn4_1_ATACseq_SRR8368605_peak_22431	299	.	8.29161	32.0768	29.9881	366
chr11	95582741	95582905	GSE124336_Fernandez_2019_GSM3529864_P0PM_1_S1_P0_eHcn4_1_ATACseq_SRR8368605_peak_22432	29	.	2.76387	4.54313	2.96692	128
chr11	95585220	95585744	GSE124336_Fernandez_2019_GSM3529864_P0PM_1_S1_P0_eHcn4_1_ATACseq_SRR8368605_peak_22433	371	.	9.42968	39.2798	37.1209	136
chr11	95586140	95586747	GSE124336_Fernandez_2019_GSM3529864_P0PM_1_S1_P0_eHcn4_1_ATACseq_SRR8368605_peak_22434	435	.	10.4052	45.7446	43.5294	300
chr11	95587163	95587928	GSE124336_Fernandez_2019_GSM3529864_P0PM_1_S1_P0_eHcn4_1_ATACseq_SRR8368605_peak_22435	424	.	10.2426	44.6497	42.4436	522
chr11	95593619	95593894	GSE124336_Fernandez_2019_GSM3529864_P0PM_1_S1_P0_eHcn4_1_ATACseq_SRR8368605_peak_22436	77	.	4.06452	9.53581	7.78926	71
chr11	95617870	95618065	GSE124336_Fernandez_2019_GSM3529864_P0PM_1_S1_P0_eHcn4_1_ATACseq_SRR8368605_peak_22437	106	.	4.71484	12.4579	10.6448	121
chr11	95621054	95621448	GSE124336_Fernandez_2019_GSM3529864_P0PM_1_S1_P0_eHcn4_1_ATACseq_SRR8368605_peak_22438	106	.	4.71484	12.4579	10.6448	58
chr11	95622237	95622969	GSE124336_Fernandez_2019_GSM3529864_P0PM_1_S1_P0_eHcn4_1_ATACseq_SRR8368605_peak_22439	479	.	11.0555	50.1903	47.939	384
chr11	95645691	95645954	GSE124336_Fernandez_2019_GSM3529864_P0PM_1_S1_P0_eHcn4_1_ATACseq_SRR8368605_peak_22440	52	.	3.41419	6.88177	5.21244	39
chr11	95648629	95649291	GSE124336_Fernandez_2019_GSM3529864_P0PM_1_S1_P0_eHcn4_1_ATACseq_SRR8368605_peak_22441	457	.	10.7303	47.9544	45.721	441
chr11	95666505	95667808	GSE124336_Fernandez_2019_GSM3529864_P0PM_1_S1_P0_eHcn4_1_ATACseq_SRR8368605_peak_22442	2747	.	36.9058	278.442	274.783	312
chr11	95676051	95676709	GSE124336_Fernandez_2019_GSM3529864_P0PM_1_S1_P0_eHcn4_1_ATACseq_SRR8368605_peak_22443	617	.	13.0065	64.1132	61.7597	425
chr11	95682001	95682175	GSE124336_Fernandez_2019_GSM3529864_P0PM_1_S1_P0_eHcn4_1_ATACseq_SRR8368605_peak_22444	19	.	2.43871	3.51174	1.99142	33
chr11	95686126	95686480	GSE124336_Fernandez_2019_GSM3529864_P0PM_1_S1_P0_eHcn4_1_ATACseq_SRR8368605_peak_22445	689	.	13.9819	71.3736	68.9717	126
chr11	95687351	95687714	GSE124336_Fernandez_2019_GSM3529864_P0PM_1_S1_P0_eHcn4_1_ATACseq_SRR8368605_peak_22446	64	.	3.73935	8.17267	6.46315	128
chr11	95688570	95689412	GSE124336_Fernandez_2019_GSM3529864_P0PM_1_S1_P0_eHcn4_1_ATACseq_SRR8368605_peak_22447	214	.	6.82839	23.4307	21.442	483
chr11	95698536	95699011	GSE124336_Fernandez_2019_GSM3529864_P0PM_1_S1_P0_eHcn4_1_ATACseq_SRR8368605_peak_22448	381	.	9.59226	40.3395	38.171	205
chr11	95712132	95714361	GSE124336_Fernandez_2019_GSM3529864_P0PM_1_S1_P0_eHcn4_1_ATACseq_SRR8368605_peak_22449	1035	.	18.3716	106.124	103.514	612
chr11	95719500	95719703	GSE124336_Fernandez_2019_GSM3529864_P0PM_1_S1_P0_eHcn4_1_ATACseq_SRR8368605_peak_22450	46	.	3.25161	6.26535	4.61752	79
chr11	95751087	95751309	GSE124336_Fernandez_2019_GSM3529864_P0PM_1_S1_P0_eHcn4_1_ATACseq_SRR8368605_peak_22451	413	.	10.08	43.5617	41.3648	87
chr11	95770807	95771270	GSE124336_Fernandez_2019_GSM3529864_P0PM_1_S1_P0_eHcn4_1_ATACseq_SRR8368605_peak_22452	360	.	9.2671	38.2276	36.0784	102
chr11	95772605	95773691	GSE124336_Fernandez_2019_GSM3529864_P0PM_1_S1_P0_eHcn4_1_ATACseq_SRR8368605_peak_22453	129	.	5.20258	14.8039	12.9457	857
chr11	95773896	95774122	GSE124336_Fernandez_2019_GSM3529864_P0PM_1_S1_P0_eHcn4_1_ATACseq_SRR8368605_peak_22454	52	.	3.41419	6.88177	5.21244	69
chr11	95777587	95778190	GSE124336_Fernandez_2019_GSM3529864_P0PM_1_S1_P0_eHcn4_1_ATACseq_SRR8368605_peak_22455	653	.	13.4942	67.72	65.3422	410
chr11	95790844	95791028	GSE124336_Fernandez_2019_GSM3529864_P0PM_1_S1_P0_eHcn4_1_ATACseq_SRR8368605_peak_22456	106	.	4.71484	12.4579	10.6448	84
chr11	95791860	95792028	GSE124336_Fernandez_2019_GSM3529864_P0PM_1_S1_P0_eHcn4_1_ATACseq_SRR8368605_peak_22457	24	.	2.60129	4.01495	2.46568	5
chr11	95792728	95793890	GSE124336_Fernandez_2019_GSM3529864_P0PM_1_S1_P0_eHcn4_1_ATACseq_SRR8368605_peak_22458	751	.	14.7948	77.5624	75.1208	411
chr11	95794047	95794767	GSE124336_Fernandez_2019_GSM3529864_P0PM_1_S1_P0_eHcn4_1_ATACseq_SRR8368605_peak_22459	232	.	7.15355	25.2865	23.2744	312
chr11	95795300	95797226	GSE124336_Fernandez_2019_GSM3529864_P0PM_1_S1_P0_eHcn4_1_ATACseq_SRR8368605_peak_22460	1437	.	23.0865	146.566	143.736	484
chr11	95800588	95800752	GSE124336_Fernandez_2019_GSM3529864_P0PM_1_S1_P0_eHcn4_1_ATACseq_SRR8368605_peak_22461	24	.	2.60129	4.01495	2.46568	105
chr11	95805434	95805880	GSE124336_Fernandez_2019_GSM3529864_P0PM_1_S1_P0_eHcn4_1_ATACseq_SRR8368605_peak_22462	52	.	3.41419	6.88177	5.21244	174
chr11	95808428	95808715	GSE124336_Fernandez_2019_GSM3529864_P0PM_1_S1_P0_eHcn4_1_ATACseq_SRR8368605_peak_22463	46	.	3.25161	6.26535	4.61752	114
chr11	95823368	95825973	GSE124336_Fernandez_2019_GSM3529864_P0PM_1_S1_P0_eHcn4_1_ATACseq_SRR8368605_peak_22464	3144	.	40.8077	318.457	314.447	938
chr11	95826402	95828330	GSE124336_Fernandez_2019_GSM3529864_P0PM_1_S1_P0_eHcn4_1_ATACseq_SRR8368605_peak_22465	1281	.	21.2981	130.892	128.147	1199
chr11	95830528	95830678	GSE124336_Fernandez_2019_GSM3529864_P0PM_1_S1_P0_eHcn4_1_ATACseq_SRR8368605_peak_22466	19	.	2.43871	3.51174	1.99142	2
chr11	95832626	95835430	GSE124336_Fernandez_2019_GSM3529864_P0PM_1_S1_P0_eHcn4_1_ATACseq_SRR8368605_peak_22467	280	.	7.96645	30.0921	28.0245	1562
chr11	95835888	95837823	GSE124336_Fernandez_2019_GSM3529864_P0PM_1_S1_P0_eHcn4_1_ATACseq_SRR8368605_peak_22468	1626	.	25.2	165.562	162.631	1349
chr11	95842123	95842315	GSE124336_Fernandez_2019_GSM3529864_P0PM_1_S1_P0_eHcn4_1_ATACseq_SRR8368605_peak_22469	34	.	2.92645	5.09501	3.49355	157
chr11	95853689	95854115	GSE124336_Fernandez_2019_GSM3529864_P0PM_1_S1_P0_eHcn4_1_ATACseq_SRR8368605_peak_22470	260	.	7.64129	28.1424	26.0965	182
chr11	95858192	95860275	GSE124336_Fernandez_2019_GSM3529864_P0PM_1_S1_P0_eHcn4_1_ATACseq_SRR8368605_peak_22471	2911	.	38.5316	294.987	291.19	687
chr11	95914659	95915455	GSE124336_Fernandez_2019_GSM3529864_P0PM_1_S1_P0_eHcn4_1_ATACseq_SRR8368605_peak_22472	153	.	5.69032	17.2689	15.3688	311
chr11	95981170	95981386	GSE124336_Fernandez_2019_GSM3529864_P0PM_1_S1_P0_eHcn4_1_ATACseq_SRR8368605_peak_22473	99	.	4.55226	11.7044	9.90704	77
chr11	95982411	95983042	GSE124336_Fernandez_2019_GSM3529864_P0PM_1_S1_P0_eHcn4_1_ATACseq_SRR8368605_peak_22474	205	.	6.66581	22.5179	20.5412	314
chr11	95988256	95989069	GSE124336_Fernandez_2019_GSM3529864_P0PM_1_S1_P0_eHcn4_1_ATACseq_SRR8368605_peak_22475	1744	.	26.5006	177.49	174.494	429
chr11	95989307	95989476	GSE124336_Fernandez_2019_GSM3529864_P0PM_1_S1_P0_eHcn4_1_ATACseq_SRR8368605_peak_22476	40	.	3.08903	5.66944	4.04416	13
chr11	95990777	95991885	GSE124336_Fernandez_2019_GSM3529864_P0PM_1_S1_P0_eHcn4_1_ATACseq_SRR8368605_peak_22477	1115	.	19.3471	114.251	111.596	368
chr11	96004187	96005332	GSE124336_Fernandez_2019_GSM3529864_P0PM_1_S1_P0_eHcn4_1_ATACseq_SRR8368605_peak_22478	413	.	10.08	43.5617	41.3648	740
chr11	96005477	96008350	GSE124336_Fernandez_2019_GSM3529864_P0PM_1_S1_P0_eHcn4_1_ATACseq_SRR8368605_peak_22479	524	.	11.7058	54.7373	52.4512	231
chr11	96018169	96018324	GSE124336_Fernandez_2019_GSM3529864_P0PM_1_S1_P0_eHcn4_1_ATACseq_SRR8368605_peak_22480	46	.	3.25161	6.26535	4.61752	108
chr11	96034517	96035616	GSE124336_Fernandez_2019_GSM3529864_P0PM_1_S1_P0_eHcn4_1_ATACseq_SRR8368605_peak_22481	1115	.	19.3471	114.251	111.596	349
chr11	96097240	96098068	GSE124336_Fernandez_2019_GSM3529864_P0PM_1_S1_P0_eHcn4_1_ATACseq_SRR8368605_peak_22488	170	.	6.01548	18.9734	17.0468	224
chr11	96124053	96124788	GSE124336_Fernandez_2019_GSM3529864_P0PM_1_S1_P0_eHcn4_1_ATACseq_SRR8368605_peak_22489	329	.	8.77935	35.1165	32.997	446
chr11	96127098	96127371	GSE124336_Fernandez_2019_GSM3529864_P0PM_1_S1_P0_eHcn4_1_ATACseq_SRR8368605_peak_22490	232	.	7.15355	25.2865	23.2744	81
chr11	96133348	96133761	GSE124336_Fernandez_2019_GSM3529864_P0PM_1_S1_P0_eHcn4_1_ATACseq_SRR8368605_peak_22491	371	.	9.42968	39.2798	37.1209	311
chr11	96145552	96146177	GSE124336_Fernandez_2019_GSM3529864_P0PM_1_S1_P0_eHcn4_1_ATACseq_SRR8368605_peak_22492	1035	.	18.3716	106.124	103.514	266
chr11	96177621	96177854	GSE124336_Fernandez_2019_GSM3529864_P0PM_1_S1_P0_eHcn4_1_ATACseq_SRR8368605_peak_22493	29	.	2.76387	4.54313	2.96692	4
chr11	96194186	96194333	GSE124336_Fernandez_2019_GSM3529864_P0PM_1_S1_P0_eHcn4_1_ATACseq_SRR8368605_peak_22494	77	.	4.06452	9.53581	7.78926	88
chr11	96198580	96198818	GSE124336_Fernandez_2019_GSM3529864_P0PM_1_S1_P0_eHcn4_1_ATACseq_SRR8368605_peak_22495	77	.	4.06452	9.53581	7.78926	200
chr11	96203573	96203902	GSE124336_Fernandez_2019_GSM3529864_P0PM_1_S1_P0_eHcn4_1_ATACseq_SRR8368605_peak_22496	34	.	2.92645	5.09501	3.49355	275
chr11	96234998	96235179	GSE124336_Fernandez_2019_GSM3529864_P0PM_1_S1_P0_eHcn4_1_ATACseq_SRR8368605_peak_22497	270	.	7.80387	29.1128	27.056	82
chr11	96240192	96240465	GSE124336_Fernandez_2019_GSM3529864_P0PM_1_S1_P0_eHcn4_1_ATACseq_SRR8368605_peak_22498	129	.	5.20258	14.8039	12.9457	196
chr11	96261509	96261981	GSE124336_Fernandez_2019_GSM3529864_P0PM_1_S1_P0_eHcn4_1_ATACseq_SRR8368605_peak_22499	242	.	7.31613	26.229	24.2054	207
chr11	96271676	96272590	GSE124336_Fernandez_2019_GSM3529864_P0PM_1_S1_P0_eHcn4_1_ATACseq_SRR8368605_peak_22500	106	.	4.71484	12.4579	10.6448	699
chr11	96277653	96277847	GSE124336_Fernandez_2019_GSM3529864_P0PM_1_S1_P0_eHcn4_1_ATACseq_SRR8368605_peak_22501	19	.	2.43871	3.51174	1.99142	105
chr11	96278543	96279355	GSE124336_Fernandez_2019_GSM3529864_P0PM_1_S1_P0_eHcn4_1_ATACseq_SRR8368605_peak_22502	968	.	17.5587	99.4556	96.8832	445
chr11	96283111	96283387	GSE124336_Fernandez_2019_GSM3529864_P0PM_1_S1_P0_eHcn4_1_ATACseq_SRR8368605_peak_22503	106	.	4.71484	12.4579	10.6448	134
chr11	96284166	96284857	GSE124336_Fernandez_2019_GSM3529864_P0PM_1_S1_P0_eHcn4_1_ATACseq_SRR8368605_peak_22504	360	.	9.2671	38.2276	36.0784	438
chr11	96294610	96294953	GSE124336_Fernandez_2019_GSM3529864_P0PM_1_S1_P0_eHcn4_1_ATACseq_SRR8368605_peak_22505	392	.	9.75484	41.4064	39.2284	94
chr11	96299085	96299567	GSE124336_Fernandez_2019_GSM3529864_P0PM_1_S1_P0_eHcn4_1_ATACseq_SRR8368605_peak_22506	153	.	5.69032	17.2689	15.3688	287
chr11	96303041	96303311	GSE124336_Fernandez_2019_GSM3529864_P0PM_1_S1_P0_eHcn4_1_ATACseq_SRR8368605_peak_22507	113	.	4.87742	13.226	11.3974	184
chr11	96303690	96304099	GSE124336_Fernandez_2019_GSM3529864_P0PM_1_S1_P0_eHcn4_1_ATACseq_SRR8368605_peak_22508	64	.	3.73935	8.17267	6.46315	180
chr11	96311498	96312024	GSE124336_Fernandez_2019_GSM3529864_P0PM_1_S1_P0_eHcn4_1_ATACseq_SRR8368605_peak_22509	617	.	13.0065	64.1132	61.7597	224
chr11	96314788	96315318	GSE124336_Fernandez_2019_GSM3529864_P0PM_1_S1_P0_eHcn4_1_ATACseq_SRR8368605_peak_22510	84	.	4.2271	10.2428	8.4787	134
chr11	96318234	96318956	GSE124336_Fernandez_2019_GSM3529864_P0PM_1_S1_P0_eHcn4_1_ATACseq_SRR8368605_peak_22511	145	.	5.52774	16.4346	14.5482	354
chr11	96319939	96320149	GSE124336_Fernandez_2019_GSM3529864_P0PM_1_S1_P0_eHcn4_1_ATACseq_SRR8368605_peak_22512	24	.	2.60129	4.01495	2.46568	75
chr11	96332750	96333030	GSE124336_Fernandez_2019_GSM3529864_P0PM_1_S1_P0_eHcn4_1_ATACseq_SRR8368605_peak_22513	91	.	4.38968	10.9658	9.1848	199
chr11	96340809	96341172	GSE124336_Fernandez_2019_GSM3529864_P0PM_1_S1_P0_eHcn4_1_ATACseq_SRR8368605_peak_22514	77	.	4.06452	9.53581	7.78926	168
chr11	96341616	96342425	GSE124336_Fernandez_2019_GSM3529864_P0PM_1_S1_P0_eHcn4_1_ATACseq_SRR8368605_peak_22515	329	.	8.77935	35.1165	32.997	455
chr11	96342569	96342715	GSE124336_Fernandez_2019_GSM3529864_P0PM_1_S1_P0_eHcn4_1_ATACseq_SRR8368605_peak_22516	19	.	2.43871	3.51174	1.99142	13
chr11	96345685	96346239	GSE124336_Fernandez_2019_GSM3529864_P0PM_1_S1_P0_eHcn4_1_ATACseq_SRR8368605_peak_22517	64	.	3.73935	8.17267	6.46315	56
chr11	96352291	96353673	GSE124336_Fernandez_2019_GSM3529864_P0PM_1_S1_P0_eHcn4_1_ATACseq_SRR8368605_peak_22518	371	.	9.42968	39.2798	37.1209	888
chr11	96399734	96400497	GSE124336_Fernandez_2019_GSM3529864_P0PM_1_S1_P0_eHcn4_1_ATACseq_SRR8368605_peak_22519	392	.	9.75484	41.4064	39.2284	424
chr11	96407324	96408141	GSE124336_Fernandez_2019_GSM3529864_P0PM_1_S1_P0_eHcn4_1_ATACseq_SRR8368605_peak_22520	558	.	12.1935	58.2106	55.8988	571
chr11	96413538	96413933	GSE124336_Fernandez_2019_GSM3529864_P0PM_1_S1_P0_eHcn4_1_ATACseq_SRR8368605_peak_22521	91	.	4.38968	10.9658	9.1848	150
chr11	96438906	96439047	GSE124336_Fernandez_2019_GSM3529864_P0PM_1_S1_P0_eHcn4_1_ATACseq_SRR8368605_peak_22522	106	.	4.71484	12.4579	10.6448	21
chr11	96464704	96464866	GSE124336_Fernandez_2019_GSM3529864_P0PM_1_S1_P0_eHcn4_1_ATACseq_SRR8368605_peak_22523	29	.	2.76387	4.54313	2.96692	34
chr11	96582133	96582411	GSE124336_Fernandez_2019_GSM3529864_P0PM_1_S1_P0_eHcn4_1_ATACseq_SRR8368605_peak_22524	309	.	8.45419	33.0818	30.9827	96
chr11	96584127	96585300	GSE124336_Fernandez_2019_GSM3529864_P0PM_1_S1_P0_eHcn4_1_ATACseq_SRR8368605_peak_22525	1129	.	19.5097	115.619	112.956	484
chr11	96604764	96604989	GSE124336_Fernandez_2019_GSM3529864_P0PM_1_S1_P0_eHcn4_1_ATACseq_SRR8368605_peak_22526	34	.	2.92645	5.09501	3.49355	162
chr11	96622922	96623090	GSE124336_Fernandez_2019_GSM3529864_P0PM_1_S1_P0_eHcn4_1_ATACseq_SRR8368605_peak_22527	106	.	4.71484	12.4579	10.6448	66
chr11	96631516	96631699	GSE124336_Fernandez_2019_GSM3529864_P0PM_1_S1_P0_eHcn4_1_ATACseq_SRR8368605_peak_22528	46	.	3.25161	6.26535	4.61752	110
chr11	96645603	96646017	GSE124336_Fernandez_2019_GSM3529864_P0PM_1_S1_P0_eHcn4_1_ATACseq_SRR8368605_peak_22529	40	.	3.08903	5.66944	4.04416	64
chr11	96673792	96674079	GSE124336_Fernandez_2019_GSM3529864_P0PM_1_S1_P0_eHcn4_1_ATACseq_SRR8368605_peak_22530	381	.	9.59226	40.3395	38.171	200
chr11	96735873	96736535	GSE124336_Fernandez_2019_GSM3529864_P0PM_1_S1_P0_eHcn4_1_ATACseq_SRR8368605_peak_22531	479	.	11.0555	50.1903	47.939	231
chr11	96740084	96740294	GSE124336_Fernandez_2019_GSM3529864_P0PM_1_S1_P0_eHcn4_1_ATACseq_SRR8368605_peak_22532	99	.	4.55226	11.7044	9.90704	73
chr11	96760129	96760388	GSE124336_Fernandez_2019_GSM3529864_P0PM_1_S1_P0_eHcn4_1_ATACseq_SRR8368605_peak_22533	582	.	12.5187	60.5549	58.2263	55
chr11	96777138	96778162	GSE124336_Fernandez_2019_GSM3529864_P0PM_1_S1_P0_eHcn4_1_ATACseq_SRR8368605_peak_22534	3044	.	39.8323	308.356	304.441	449
chr11	96788828	96789819	GSE124336_Fernandez_2019_GSM3529864_P0PM_1_S1_P0_eHcn4_1_ATACseq_SRR8368605_peak_22535	2961	.	39.0194	299.987	296.146	332
chr11	96790181	96790324	GSE124336_Fernandez_2019_GSM3529864_P0PM_1_S1_P0_eHcn4_1_ATACseq_SRR8368605_peak_22536	34	.	2.92645	5.09501	3.49355	117
chr11	96796743	96797007	GSE124336_Fernandez_2019_GSM3529864_P0PM_1_S1_P0_eHcn4_1_ATACseq_SRR8368605_peak_22537	58	.	3.57677	7.51782	5.82803	67
chr11	96822698	96823022	GSE124336_Fernandez_2019_GSM3529864_P0PM_1_S1_P0_eHcn4_1_ATACseq_SRR8368605_peak_22538	52	.	3.41419	6.88177	5.21244	85
chr11	96823580	96825830	GSE124336_Fernandez_2019_GSM3529864_P0PM_1_S1_P0_eHcn4_1_ATACseq_SRR8368605_peak_22539	1819	.	27.3135	185.031	181.994	636
chr11	96826286	96831099	GSE124336_Fernandez_2019_GSM3529864_P0PM_1_S1_P0_eHcn4_1_ATACseq_SRR8368605_peak_22540	3295	.	42.271	333.724	329.565	3820
chr11	96837486	96837643	GSE124336_Fernandez_2019_GSM3529864_P0PM_1_S1_P0_eHcn4_1_ATACseq_SRR8368605_peak_22541	205	.	6.66581	22.5179	20.5412	66
chr11	96849534	96850804	GSE124336_Fernandez_2019_GSM3529864_P0PM_1_S1_P0_eHcn4_1_ATACseq_SRR8368605_peak_22542	1281	.	21.2981	130.892	128.147	375
chr11	96860281	96861150	GSE124336_Fernandez_2019_GSM3529864_P0PM_1_S1_P0_eHcn4_1_ATACseq_SRR8368605_peak_22543	1408	.	22.7613	143.688	140.873	430
chr11	96861398	96864310	GSE124336_Fernandez_2019_GSM3529864_P0PM_1_S1_P0_eHcn4_1_ATACseq_SRR8368605_peak_22544	3077	.	40.1574	311.716	307.77	731
chr11	96867038	96867585	GSE124336_Fernandez_2019_GSM3529864_P0PM_1_S1_P0_eHcn4_1_ATACseq_SRR8368605_peak_22545	629	.	13.169	65.3102	62.9485	316
chr11	96875878	96876031	GSE124336_Fernandez_2019_GSM3529864_P0PM_1_S1_P0_eHcn4_1_ATACseq_SRR8368605_peak_22546	187	.	6.34064	20.7238	18.7717	45
chr11	96903042	96903687	GSE124336_Fernandez_2019_GSM3529864_P0PM_1_S1_P0_eHcn4_1_ATACseq_SRR8368605_peak_22547	242	.	7.31613	26.229	24.2054	320
chr11	96906250	96907582	GSE124336_Fernandez_2019_GSM3529864_P0PM_1_S1_P0_eHcn4_1_ATACseq_SRR8368605_peak_22548	524	.	11.7058	54.7373	52.4512	315
chr11	96909802	96910613	GSE124336_Fernandez_2019_GSM3529864_P0PM_1_S1_P0_eHcn4_1_ATACseq_SRR8368605_peak_22549	1700	.	26.0129	172.996	170.026	376
chr11	96915735	96917125	GSE124336_Fernandez_2019_GSM3529864_P0PM_1_S1_P0_eHcn4_1_ATACseq_SRR8368605_peak_22550	3948	.	48.449	399.624	394.894	852
chr11	96917982	96918554	GSE124336_Fernandez_2019_GSM3529864_P0PM_1_S1_P0_eHcn4_1_ATACseq_SRR8368605_peak_22551	392	.	9.75484	41.4064	39.2284	393
chr11	96931762	96931906	GSE124336_Fernandez_2019_GSM3529864_P0PM_1_S1_P0_eHcn4_1_ATACseq_SRR8368605_peak_22552	34	.	2.92645	5.09501	3.49355	96
chr11	96933706	96934242	GSE124336_Fernandez_2019_GSM3529864_P0PM_1_S1_P0_eHcn4_1_ATACseq_SRR8368605_peak_22553	490	.	11.2181	51.3178	49.0577	320
chr11	96935000	96935494	GSE124336_Fernandez_2019_GSM3529864_P0PM_1_S1_P0_eHcn4_1_ATACseq_SRR8368605_peak_22554	137	.	5.36516	15.6128	13.7404	241
chr11	96937355	96937939	GSE124336_Fernandez_2019_GSM3529864_P0PM_1_S1_P0_eHcn4_1_ATACseq_SRR8368605_peak_22555	402	.	9.91742	42.4805	40.2931	337
chr11	96938229	96938477	GSE124336_Fernandez_2019_GSM3529864_P0PM_1_S1_P0_eHcn4_1_ATACseq_SRR8368605_peak_22556	29	.	2.76387	4.54313	2.96692	193
chr11	96943576	96944508	GSE124336_Fernandez_2019_GSM3529864_P0PM_1_S1_P0_eHcn4_1_ATACseq_SRR8368605_peak_22557	2634	.	35.7677	266.973	263.404	556
chr11	96963482	96964179	GSE124336_Fernandez_2019_GSM3529864_P0PM_1_S1_P0_eHcn4_1_ATACseq_SRR8368605_peak_22558	1281	.	21.2981	130.892	128.147	242
chr11	96967015	96973318	GSE124336_Fernandez_2019_GSM3529864_P0PM_1_S1_P0_eHcn4_1_ATACseq_SRR8368605_peak_22559	2715	.	36.5806	275.155	271.523	2842
chr11	96973473	96973987	GSE124336_Fernandez_2019_GSM3529864_P0PM_1_S1_P0_eHcn4_1_ATACseq_SRR8368605_peak_22560	129	.	5.20258	14.8039	12.9457	345
chr11	96975969	96976283	GSE124336_Fernandez_2019_GSM3529864_P0PM_1_S1_P0_eHcn4_1_ATACseq_SRR8368605_peak_22561	34	.	2.92645	5.09501	3.49355	145
chr11	96976440	96978714	GSE124336_Fernandez_2019_GSM3529864_P0PM_1_S1_P0_eHcn4_1_ATACseq_SRR8368605_peak_22562	3826	.	47.311	387.318	382.669	1461
chr11	96982312	96982817	GSE124336_Fernandez_2019_GSM3529864_P0PM_1_S1_P0_eHcn4_1_ATACseq_SRR8368605_peak_22563	1021	.	18.209	104.782	102.18	247
chr11	96997212	96997646	GSE124336_Fernandez_2019_GSM3529864_P0PM_1_S1_P0_eHcn4_1_ATACseq_SRR8368605_peak_22564	106	.	4.71484	12.4579	10.6448	380
chr11	97018059	97018483	GSE124336_Fernandez_2019_GSM3529864_P0PM_1_S1_P0_eHcn4_1_ATACseq_SRR8368605_peak_22565	34	.	2.92645	5.09501	3.49355	158
chr11	97018795	97019212	GSE124336_Fernandez_2019_GSM3529864_P0PM_1_S1_P0_eHcn4_1_ATACseq_SRR8368605_peak_22566	106	.	4.71484	12.4579	10.6448	188
chr11	97021468	97022590	GSE124336_Fernandez_2019_GSM3529864_P0PM_1_S1_P0_eHcn4_1_ATACseq_SRR8368605_peak_22567	714	.	14.3071	73.8345	71.4166	875
chr11	97025859	97026558	GSE124336_Fernandez_2019_GSM3529864_P0PM_1_S1_P0_eHcn4_1_ATACseq_SRR8368605_peak_22568	788	.	15.2826	81.333	78.8679	449
chr11	97029660	97030583	GSE124336_Fernandez_2019_GSM3529864_P0PM_1_S1_P0_eHcn4_1_ATACseq_SRR8368605_peak_22569	1700	.	26.0129	172.996	170.026	437
chr11	97031907	97032494	GSE124336_Fernandez_2019_GSM3529864_P0PM_1_S1_P0_eHcn4_1_ATACseq_SRR8368605_peak_22570	653	.	13.4942	67.72	65.3422	253
chr11	97041067	97042002	GSE124336_Fernandez_2019_GSM3529864_P0PM_1_S1_P0_eHcn4_1_ATACseq_SRR8368605_peak_22571	1351	.	22.111	137.969	135.185	489
chr11	97050243	97051258	GSE124336_Fernandez_2019_GSM3529864_P0PM_1_S1_P0_eHcn4_1_ATACseq_SRR8368605_peak_22572	1267	.	21.1355	129.487	126.749	493
chr11	97060974	97061431	GSE124336_Fernandez_2019_GSM3529864_P0PM_1_S1_P0_eHcn4_1_ATACseq_SRR8368605_peak_22573	179	.	6.17806	19.843	17.9035	204
chr11	97070755	97073068	GSE124336_Fernandez_2019_GSM3529864_P0PM_1_S1_P0_eHcn4_1_ATACseq_SRR8368605_peak_22574	1380	.	22.4361	140.822	138.023	584
chr11	97082903	97083499	GSE124336_Fernandez_2019_GSM3529864_P0PM_1_S1_P0_eHcn4_1_ATACseq_SRR8368605_peak_22575	179	.	6.17806	19.843	17.9035	130
chr11	97083704	97084392	GSE124336_Fernandez_2019_GSM3529864_P0PM_1_S1_P0_eHcn4_1_ATACseq_SRR8368605_peak_22576	99	.	4.55226	11.7044	9.90704	98
chr11	97098926	97099187	GSE124336_Fernandez_2019_GSM3529864_P0PM_1_S1_P0_eHcn4_1_ATACseq_SRR8368605_peak_22577	91	.	4.38968	10.9658	9.1848	144
chr11	97101820	97102146	GSE124336_Fernandez_2019_GSM3529864_P0PM_1_S1_P0_eHcn4_1_ATACseq_SRR8368605_peak_22578	413	.	10.08	43.5617	41.3648	101
chr11	97114604	97115379	GSE124336_Fernandez_2019_GSM3529864_P0PM_1_S1_P0_eHcn4_1_ATACseq_SRR8368605_peak_22579	187	.	6.34064	20.7238	18.7717	256
chr11	97126862	97127515	GSE124336_Fernandez_2019_GSM3529864_P0PM_1_S1_P0_eHcn4_1_ATACseq_SRR8368605_peak_22580	319	.	8.61677	34.0951	31.9858	457
chr11	97138161	97139575	GSE124336_Fernandez_2019_GSM3529864_P0PM_1_S1_P0_eHcn4_1_ATACseq_SRR8368605_peak_22581	763	.	14.9574	78.8146	76.3652	709
chr11	97146605	97147168	GSE124336_Fernandez_2019_GSM3529864_P0PM_1_S1_P0_eHcn4_1_ATACseq_SRR8368605_peak_22582	413	.	10.08	43.5617	41.3648	295
chr11	97149476	97151197	GSE124336_Fernandez_2019_GSM3529864_P0PM_1_S1_P0_eHcn4_1_ATACseq_SRR8368605_peak_22583	501	.	11.3806	52.4515	50.1827	660
chr11	97151356	97152529	GSE124336_Fernandez_2019_GSM3529864_P0PM_1_S1_P0_eHcn4_1_ATACseq_SRR8368605_peak_22584	701	.	14.1445	72.6015	70.1917	1012
chr11	97176949	97177129	GSE124336_Fernandez_2019_GSM3529864_P0PM_1_S1_P0_eHcn4_1_ATACseq_SRR8368605_peak_22585	137	.	5.36516	15.6128	13.7404	74
chr11	97186753	97189053	GSE124336_Fernandez_2019_GSM3529864_P0PM_1_S1_P0_eHcn4_1_ATACseq_SRR8368605_peak_22586	3931	.	48.2864	397.862	393.142	1586
chr11	97207004	97207226	GSE124336_Fernandez_2019_GSM3529864_P0PM_1_S1_P0_eHcn4_1_ATACseq_SRR8368605_peak_22587	40	.	3.08903	5.66944	4.04416	76
chr11	97232433	97232869	GSE124336_Fernandez_2019_GSM3529864_P0PM_1_S1_P0_eHcn4_1_ATACseq_SRR8368605_peak_22588	162	.	5.8529	18.1152	16.2017	200
chr11	97256918	97257071	GSE124336_Fernandez_2019_GSM3529864_P0PM_1_S1_P0_eHcn4_1_ATACseq_SRR8368605_peak_22589	153	.	5.69032	17.2689	15.3688	77
chr11	97261240	97262129	GSE124336_Fernandez_2019_GSM3529864_P0PM_1_S1_P0_eHcn4_1_ATACseq_SRR8368605_peak_22590	1102	.	19.1845	112.887	110.24	438
chr11	97277173	97277425	GSE124336_Fernandez_2019_GSM3529864_P0PM_1_S1_P0_eHcn4_1_ATACseq_SRR8368605_peak_22591	19	.	2.43871	3.51174	1.99142	231
chr11	97278501	97281274	GSE124336_Fernandez_2019_GSM3529864_P0PM_1_S1_P0_eHcn4_1_ATACseq_SRR8368605_peak_22592	1295	.	21.4606	132.301	129.548	1201
chr11	97285857	97286629	GSE124336_Fernandez_2019_GSM3529864_P0PM_1_S1_P0_eHcn4_1_ATACseq_SRR8368605_peak_22593	1700	.	26.0129	172.996	170.026	402
chr11	97296182	97296865	GSE124336_Fernandez_2019_GSM3529864_P0PM_1_S1_P0_eHcn4_1_ATACseq_SRR8368605_peak_22594	1021	.	18.209	104.782	102.18	532
chr11	97299551	97300370	GSE124336_Fernandez_2019_GSM3529864_P0PM_1_S1_P0_eHcn4_1_ATACseq_SRR8368605_peak_22595	1351	.	22.111	137.969	135.185	557
chr11	97300766	97303074	GSE124336_Fernandez_2019_GSM3529864_P0PM_1_S1_P0_eHcn4_1_ATACseq_SRR8368605_peak_22596	2585	.	35.28	262.087	258.555	1519
chr11	97308586	97310606	GSE124336_Fernandez_2019_GSM3529864_P0PM_1_S1_P0_eHcn4_1_ATACseq_SRR8368605_peak_22597	2682	.	36.2555	271.877	268.27	952
chr11	97310923	97312162	GSE124336_Fernandez_2019_GSM3529864_P0PM_1_S1_P0_eHcn4_1_ATACseq_SRR8368605_peak_22598	726	.	14.4697	75.0723	72.6466	605
chr11	97315369	97316421	GSE124336_Fernandez_2019_GSM3529864_P0PM_1_S1_P0_eHcn4_1_ATACseq_SRR8368605_peak_22599	2617	.	35.6052	265.342	261.786	286
chr11	97327929	97328579	GSE124336_Fernandez_2019_GSM3529864_P0PM_1_S1_P0_eHcn4_1_ATACseq_SRR8368605_peak_22600	558	.	12.1935	58.2106	55.8988	396
chr11	97338258	97339354	GSE124336_Fernandez_2019_GSM3529864_P0PM_1_S1_P0_eHcn4_1_ATACseq_SRR8368605_peak_22601	714	.	14.3071	73.8345	71.4166	860
chr11	97343649	97344301	GSE124336_Fernandez_2019_GSM3529864_P0PM_1_S1_P0_eHcn4_1_ATACseq_SRR8368605_peak_22602	223	.	6.99097	24.3536	22.3531	234
chr11	97350134	97350644	GSE124336_Fernandez_2019_GSM3529864_P0PM_1_S1_P0_eHcn4_1_ATACseq_SRR8368605_peak_22603	1700	.	26.0129	172.996	170.026	92
chr11	97352238	97352725	GSE124336_Fernandez_2019_GSM3529864_P0PM_1_S1_P0_eHcn4_1_ATACseq_SRR8368605_peak_22604	726	.	14.4697	75.0723	72.6466	298
chr11	97357780	97358137	GSE124336_Fernandez_2019_GSM3529864_P0PM_1_S1_P0_eHcn4_1_ATACseq_SRR8368605_peak_22605	801	.	15.4452	82.5991	80.1262	100
chr11	97361640	97364385	GSE124336_Fernandez_2019_GSM3529864_P0PM_1_S1_P0_eHcn4_1_ATACseq_SRR8368605_peak_22606	2298	.	32.3535	233.159	229.83	542
chr11	97365278	97365730	GSE124336_Fernandez_2019_GSM3529864_P0PM_1_S1_P0_eHcn4_1_ATACseq_SRR8368605_peak_22607	40	.	3.08903	5.66944	4.04416	415
chr11	97368226	97368850	GSE124336_Fernandez_2019_GSM3529864_P0PM_1_S1_P0_eHcn4_1_ATACseq_SRR8368605_peak_22608	113	.	4.87742	13.226	11.3974	571
chr11	97370782	97371176	GSE124336_Fernandez_2019_GSM3529864_P0PM_1_S1_P0_eHcn4_1_ATACseq_SRR8368605_peak_22609	270	.	7.80387	29.1128	27.056	94
chr11	97397613	97397790	GSE124336_Fernandez_2019_GSM3529864_P0PM_1_S1_P0_eHcn4_1_ATACseq_SRR8368605_peak_22610	24	.	2.60129	4.01495	2.46568	114
chr11	97399983	97402014	GSE124336_Fernandez_2019_GSM3529864_P0PM_1_S1_P0_eHcn4_1_ATACseq_SRR8368605_peak_22611	1895	.	28.1264	192.637	189.557	544
chr11	97403905	97405836	GSE124336_Fernandez_2019_GSM3529864_P0PM_1_S1_P0_eHcn4_1_ATACseq_SRR8368605_peak_22612	763	.	14.9574	78.8146	76.3652	626
chr11	97405978	97407641	GSE124336_Fernandez_2019_GSM3529864_P0PM_1_S1_P0_eHcn4_1_ATACseq_SRR8368605_peak_22613	1156	.	19.8348	118.364	115.687	444
chr11	97408200	97408651	GSE124336_Fernandez_2019_GSM3529864_P0PM_1_S1_P0_eHcn4_1_ATACseq_SRR8368605_peak_22614	570	.	12.3561	59.3799	57.0597	179
chr11	97412183	97412635	GSE124336_Fernandez_2019_GSM3529864_P0PM_1_S1_P0_eHcn4_1_ATACseq_SRR8368605_peak_22615	46	.	3.25161	6.26535	4.61752	245
chr11	97415222	97417008	GSE124336_Fernandez_2019_GSM3529864_P0PM_1_S1_P0_eHcn4_1_ATACseq_SRR8368605_peak_22616	2796	.	37.3935	283.386	279.687	347
chr11	97419171	97420185	GSE124336_Fernandez_2019_GSM3529864_P0PM_1_S1_P0_eHcn4_1_ATACseq_SRR8368605_peak_22617	501	.	11.3806	52.4515	50.1827	533
chr11	97422187	97422866	GSE124336_Fernandez_2019_GSM3529864_P0PM_1_S1_P0_eHcn4_1_ATACseq_SRR8368605_peak_22618	40	.	3.08903	5.66944	4.04416	68
chr11	97424173	97424927	GSE124336_Fernandez_2019_GSM3529864_P0PM_1_S1_P0_eHcn4_1_ATACseq_SRR8368605_peak_22619	179	.	6.17806	19.843	17.9035	363
chr11	97427456	97430111	GSE124336_Fernandez_2019_GSM3529864_P0PM_1_S1_P0_eHcn4_1_ATACseq_SRR8368605_peak_22620	3397	.	43.2464	343.978	339.717	881
chr11	97431774	97432536	GSE124336_Fernandez_2019_GSM3529864_P0PM_1_S1_P0_eHcn4_1_ATACseq_SRR8368605_peak_22621	701	.	14.1445	72.6015	70.1917	416
chr11	97434686	97436727	GSE124336_Fernandez_2019_GSM3529864_P0PM_1_S1_P0_eHcn4_1_ATACseq_SRR8368605_peak_22622	299	.	8.29161	32.0768	29.9881	395
chr11	97437609	97442147	GSE124336_Fernandez_2019_GSM3529864_P0PM_1_S1_P0_eHcn4_1_ATACseq_SRR8368605_peak_22623	1895	.	28.1264	192.637	189.557	379
chr11	97445601	97445853	GSE124336_Fernandez_2019_GSM3529864_P0PM_1_S1_P0_eHcn4_1_ATACseq_SRR8368605_peak_22624	24	.	2.60129	4.01495	2.46568	107
chr11	97449202	97451134	GSE124336_Fernandez_2019_GSM3529864_P0PM_1_S1_P0_eHcn4_1_ATACseq_SRR8368605_peak_22625	2553	.	34.9548	258.84	255.332	939
chr11	97451523	97451897	GSE124336_Fernandez_2019_GSM3529864_P0PM_1_S1_P0_eHcn4_1_ATACseq_SRR8368605_peak_22626	52	.	3.41419	6.88177	5.21244	220
chr11	97468564	97469236	GSE124336_Fernandez_2019_GSM3529864_P0PM_1_S1_P0_eHcn4_1_ATACseq_SRR8368605_peak_22627	864	.	16.2581	88.9968	86.4853	522
chr11	97476233	97476870	GSE124336_Fernandez_2019_GSM3529864_P0PM_1_S1_P0_eHcn4_1_ATACseq_SRR8368605_peak_22628	381	.	9.59226	40.3395	38.171	392
chr11	97479950	97480115	GSE124336_Fernandez_2019_GSM3529864_P0PM_1_S1_P0_eHcn4_1_ATACseq_SRR8368605_peak_22629	121	.	5.04	14.0081	12.1646	101
chr11	97481840	97482302	GSE124336_Fernandez_2019_GSM3529864_P0PM_1_S1_P0_eHcn4_1_ATACseq_SRR8368605_peak_22630	232	.	7.15355	25.2865	23.2744	209
chr11	97485458	97486023	GSE124336_Fernandez_2019_GSM3529864_P0PM_1_S1_P0_eHcn4_1_ATACseq_SRR8368605_peak_22631	64	.	3.73935	8.17267	6.46315	355
chr11	97489635	97489977	GSE124336_Fernandez_2019_GSM3529864_P0PM_1_S1_P0_eHcn4_1_ATACseq_SRR8368605_peak_22632	468	.	10.8929	49.0692	46.8268	164
chr11	97499954	97501194	GSE124336_Fernandez_2019_GSM3529864_P0PM_1_S1_P0_eHcn4_1_ATACseq_SRR8368605_peak_22633	129	.	5.20258	14.8039	12.9457	501
chr11	97511168	97511728	GSE124336_Fernandez_2019_GSM3529864_P0PM_1_S1_P0_eHcn4_1_ATACseq_SRR8368605_peak_22634	371	.	9.42968	39.2798	37.1209	301
chr11	97511868	97512102	GSE124336_Fernandez_2019_GSM3529864_P0PM_1_S1_P0_eHcn4_1_ATACseq_SRR8368605_peak_22635	40	.	3.08903	5.66944	4.04416	172
chr11	97524022	97524281	GSE124336_Fernandez_2019_GSM3529864_P0PM_1_S1_P0_eHcn4_1_ATACseq_SRR8368605_peak_22636	64	.	3.73935	8.17267	6.46315	147
chr11	97531768	97532351	GSE124336_Fernandez_2019_GSM3529864_P0PM_1_S1_P0_eHcn4_1_ATACseq_SRR8368605_peak_22637	1804	.	27.151	183.518	180.489	124
chr11	97533199	97533618	GSE124336_Fernandez_2019_GSM3529864_P0PM_1_S1_P0_eHcn4_1_ATACseq_SRR8368605_peak_22638	99	.	4.55226	11.7044	9.90704	42
chr11	97534588	97535551	GSE124336_Fernandez_2019_GSM3529864_P0PM_1_S1_P0_eHcn4_1_ATACseq_SRR8368605_peak_22639	187	.	6.34064	20.7238	18.7717	203
chr11	97536845	97537342	GSE124336_Fernandez_2019_GSM3529864_P0PM_1_S1_P0_eHcn4_1_ATACseq_SRR8368605_peak_22640	260	.	7.64129	28.1424	26.0965	160
chr11	97543246	97543726	GSE124336_Fernandez_2019_GSM3529864_P0PM_1_S1_P0_eHcn4_1_ATACseq_SRR8368605_peak_22641	179	.	6.17806	19.843	17.9035	126
chr11	97546797	97547277	GSE124336_Fernandez_2019_GSM3529864_P0PM_1_S1_P0_eHcn4_1_ATACseq_SRR8368605_peak_22642	121	.	5.04	14.0081	12.1646	377
chr11	97557004	97557431	GSE124336_Fernandez_2019_GSM3529864_P0PM_1_S1_P0_eHcn4_1_ATACseq_SRR8368605_peak_22643	309	.	8.45419	33.0818	30.9827	187
chr11	97563785	97564083	GSE124336_Fernandez_2019_GSM3529864_P0PM_1_S1_P0_eHcn4_1_ATACseq_SRR8368605_peak_22644	34	.	2.92645	5.09501	3.49355	12
chr11	97568575	97569279	GSE124336_Fernandez_2019_GSM3529864_P0PM_1_S1_P0_eHcn4_1_ATACseq_SRR8368605_peak_22645	1267	.	21.1355	129.487	126.749	294
chr11	97569554	97569749	GSE124336_Fernandez_2019_GSM3529864_P0PM_1_S1_P0_eHcn4_1_ATACseq_SRR8368605_peak_22646	84	.	4.2271	10.2428	8.4787	143
chr11	97573819	97576081	GSE124336_Fernandez_2019_GSM3529864_P0PM_1_S1_P0_eHcn4_1_ATACseq_SRR8368605_peak_22647	788	.	15.2826	81.333	78.8679	2007
chr11	97576535	97576821	GSE124336_Fernandez_2019_GSM3529864_P0PM_1_S1_P0_eHcn4_1_ATACseq_SRR8368605_peak_22648	58	.	3.57677	7.51782	5.82803	211
chr11	97586033	97586213	GSE124336_Fernandez_2019_GSM3529864_P0PM_1_S1_P0_eHcn4_1_ATACseq_SRR8368605_peak_22649	121	.	5.04	14.0081	12.1646	58
chr11	97590413	97590770	GSE124336_Fernandez_2019_GSM3529864_P0PM_1_S1_P0_eHcn4_1_ATACseq_SRR8368605_peak_22650	40	.	3.08903	5.66944	4.04416	263
chr11	97611014	97611613	GSE124336_Fernandez_2019_GSM3529864_P0PM_1_S1_P0_eHcn4_1_ATACseq_SRR8368605_peak_22651	490	.	11.2181	51.3178	49.0577	221
chr11	97619417	97619595	GSE124336_Fernandez_2019_GSM3529864_P0PM_1_S1_P0_eHcn4_1_ATACseq_SRR8368605_peak_22652	196	.	6.50323	21.6155	19.651	98
chr11	97622372	97622723	GSE124336_Fernandez_2019_GSM3529864_P0PM_1_S1_P0_eHcn4_1_ATACseq_SRR8368605_peak_22653	617	.	13.0065	64.1132	61.7597	240
chr11	97628009	97630223	GSE124336_Fernandez_2019_GSM3529864_P0PM_1_S1_P0_eHcn4_1_ATACseq_SRR8368605_peak_22654	2064	.	29.9148	209.588	206.408	1809
chr11	97631980	97632371	GSE124336_Fernandez_2019_GSM3529864_P0PM_1_S1_P0_eHcn4_1_ATACseq_SRR8368605_peak_22655	501	.	11.3806	52.4515	50.1827	175
chr11	97644940	97645131	GSE124336_Fernandez_2019_GSM3529864_P0PM_1_S1_P0_eHcn4_1_ATACseq_SRR8368605_peak_22656	153	.	5.69032	17.2689	15.3688	75
chr11	97656971	97657110	GSE124336_Fernandez_2019_GSM3529864_P0PM_1_S1_P0_eHcn4_1_ATACseq_SRR8368605_peak_22657	84	.	4.2271	10.2428	8.4787	80
chr11	97658849	97665072	GSE124336_Fernandez_2019_GSM3529864_P0PM_1_S1_P0_eHcn4_1_ATACseq_SRR8368605_peak_22658	2079	.	30.0774	211.143	207.954	1633
chr11	97668274	97671045	GSE124336_Fernandez_2019_GSM3529864_P0PM_1_S1_P0_eHcn4_1_ATACseq_SRR8368605_peak_22659	1366	.	22.2735	139.394	136.603	1812
chr11	97676951	97677322	GSE124336_Fernandez_2019_GSM3529864_P0PM_1_S1_P0_eHcn4_1_ATACseq_SRR8368605_peak_22660	29	.	2.76387	4.54313	2.96692	79
chr11	97680163	97681082	GSE124336_Fernandez_2019_GSM3529864_P0PM_1_S1_P0_eHcn4_1_ATACseq_SRR8368605_peak_22661	2002	.	29.2645	203.39	200.247	482
chr11	97684160	97684317	GSE124336_Fernandez_2019_GSM3529864_P0PM_1_S1_P0_eHcn4_1_ATACseq_SRR8368605_peak_22662	24	.	2.60129	4.01495	2.46568	35
chr11	97684539	97686374	GSE124336_Fernandez_2019_GSM3529864_P0PM_1_S1_P0_eHcn4_1_ATACseq_SRR8368605_peak_22663	2617	.	35.6052	265.342	261.786	1260
chr11	97689919	97690435	GSE124336_Fernandez_2019_GSM3529864_P0PM_1_S1_P0_eHcn4_1_ATACseq_SRR8368605_peak_22664	280	.	7.96645	30.0921	28.0245	79
chr11	97694610	97695753	GSE124336_Fernandez_2019_GSM3529864_P0PM_1_S1_P0_eHcn4_1_ATACseq_SRR8368605_peak_22665	1061	.	18.6968	108.818	106.193	714
chr11	97697227	97701365	GSE124336_Fernandez_2019_GSM3529864_P0PM_1_S1_P0_eHcn4_1_ATACseq_SRR8368605_peak_22666	1925	.	28.4516	195.697	192.599	3212
chr11	97702062	97704022	GSE124336_Fernandez_2019_GSM3529864_P0PM_1_S1_P0_eHcn4_1_ATACseq_SRR8368605_peak_22667	3636	.	45.5226	368.129	363.637	1229
chr11	97713552	97714387	GSE124336_Fernandez_2019_GSM3529864_P0PM_1_S1_P0_eHcn4_1_ATACseq_SRR8368605_peak_22668	1394	.	22.5987	142.253	139.447	426
chr11	97714842	97715052	GSE124336_Fernandez_2019_GSM3529864_P0PM_1_S1_P0_eHcn4_1_ATACseq_SRR8368605_peak_22669	129	.	5.20258	14.8039	12.9457	127
chr11	97716123	97716486	GSE124336_Fernandez_2019_GSM3529864_P0PM_1_S1_P0_eHcn4_1_ATACseq_SRR8368605_peak_22670	137	.	5.36516	15.6128	13.7404	119
chr11	97743639	97745620	GSE124336_Fernandez_2019_GSM3529864_P0PM_1_S1_P0_eHcn4_1_ATACseq_SRR8368605_peak_22671	3966	.	48.6116	401.388	396.648	1486
chr11	97765977	97767132	GSE124336_Fernandez_2019_GSM3529864_P0PM_1_S1_P0_eHcn4_1_ATACseq_SRR8368605_peak_22672	1956	.	28.7768	198.767	195.651	630
chr11	97776874	97777346	GSE124336_Fernandez_2019_GSM3529864_P0PM_1_S1_P0_eHcn4_1_ATACseq_SRR8368605_peak_22673	121	.	5.04	14.0081	12.1646	319
chr11	97780157	97780525	GSE124336_Fernandez_2019_GSM3529864_P0PM_1_S1_P0_eHcn4_1_ATACseq_SRR8368605_peak_22674	46	.	3.25161	6.26535	4.61752	162
chr11	97781618	97783031	GSE124336_Fernandez_2019_GSM3529864_P0PM_1_S1_P0_eHcn4_1_ATACseq_SRR8368605_peak_22675	2895	.	38.369	293.325	289.541	780
chr11	97793177	97793423	GSE124336_Fernandez_2019_GSM3529864_P0PM_1_S1_P0_eHcn4_1_ATACseq_SRR8368605_peak_22676	84	.	4.2271	10.2428	8.4787	125
chr11	97797007	97797258	GSE124336_Fernandez_2019_GSM3529864_P0PM_1_S1_P0_eHcn4_1_ATACseq_SRR8368605_peak_22677	145	.	5.52774	16.4346	14.5482	137
chr11	97798755	97802102	GSE124336_Fernandez_2019_GSM3529864_P0PM_1_S1_P0_eHcn4_1_ATACseq_SRR8368605_peak_22678	1925	.	28.4516	195.697	192.599	1485
chr11	97804598	97806463	GSE124336_Fernandez_2019_GSM3529864_P0PM_1_S1_P0_eHcn4_1_ATACseq_SRR8368605_peak_22679	435	.	10.4052	45.7446	43.5294	557
chr11	97807835	97808265	GSE124336_Fernandez_2019_GSM3529864_P0PM_1_S1_P0_eHcn4_1_ATACseq_SRR8368605_peak_22680	52	.	3.41419	6.88177	5.21244	368
chr11	97808851	97809579	GSE124336_Fernandez_2019_GSM3529864_P0PM_1_S1_P0_eHcn4_1_ATACseq_SRR8368605_peak_22681	558	.	12.1935	58.2106	55.8988	355
chr11	97810561	97810700	GSE124336_Fernandez_2019_GSM3529864_P0PM_1_S1_P0_eHcn4_1_ATACseq_SRR8368605_peak_22682	15	.	2.27613	3.0349	1.54584	3
chr11	97811714	97811853	GSE124336_Fernandez_2019_GSM3529864_P0PM_1_S1_P0_eHcn4_1_ATACseq_SRR8368605_peak_22683	29	.	2.76387	4.54313	2.96692	50
chr11	97815562	97815903	GSE124336_Fernandez_2019_GSM3529864_P0PM_1_S1_P0_eHcn4_1_ATACseq_SRR8368605_peak_22684	106	.	4.71484	12.4579	10.6448	91
chr11	97817107	97817748	GSE124336_Fernandez_2019_GSM3529864_P0PM_1_S1_P0_eHcn4_1_ATACseq_SRR8368605_peak_22685	360	.	9.2671	38.2276	36.0784	378
chr11	97818529	97819182	GSE124336_Fernandez_2019_GSM3529864_P0PM_1_S1_P0_eHcn4_1_ATACseq_SRR8368605_peak_22686	232	.	7.15355	25.2865	23.2744	166
chr11	97820886	97821296	GSE124336_Fernandez_2019_GSM3529864_P0PM_1_S1_P0_eHcn4_1_ATACseq_SRR8368605_peak_22687	170	.	6.01548	18.9734	17.0468	185
chr11	97823141	97823379	GSE124336_Fernandez_2019_GSM3529864_P0PM_1_S1_P0_eHcn4_1_ATACseq_SRR8368605_peak_22688	29	.	2.76387	4.54313	2.96692	179
chr11	97837126	97837494	GSE124336_Fernandez_2019_GSM3529864_P0PM_1_S1_P0_eHcn4_1_ATACseq_SRR8368605_peak_22689	196	.	6.50323	21.6155	19.651	87
chr11	97840632	97841528	GSE124336_Fernandez_2019_GSM3529864_P0PM_1_S1_P0_eHcn4_1_ATACseq_SRR8368605_peak_22690	424	.	10.2426	44.6497	42.4436	583
chr11	97850384	97850959	GSE124336_Fernandez_2019_GSM3529864_P0PM_1_S1_P0_eHcn4_1_ATACseq_SRR8368605_peak_22691	788	.	15.2826	81.333	78.8679	90
chr11	97883454	97885027	GSE124336_Fernandez_2019_GSM3529864_P0PM_1_S1_P0_eHcn4_1_ATACseq_SRR8368605_peak_22692	3984	.	48.7742	403.153	398.403	777
chr11	97899737	97900290	GSE124336_Fernandez_2019_GSM3529864_P0PM_1_S1_P0_eHcn4_1_ATACseq_SRR8368605_peak_22693	916	.	16.9084	94.193	91.651	290
chr11	97936902	97937050	GSE124336_Fernandez_2019_GSM3529864_P0PM_1_S1_P0_eHcn4_1_ATACseq_SRR8368605_peak_22694	77	.	4.06452	9.53581	7.78926	91
chr11	97954637	97954827	GSE124336_Fernandez_2019_GSM3529864_P0PM_1_S1_P0_eHcn4_1_ATACseq_SRR8368605_peak_22695	58	.	3.57677	7.51782	5.82803	58
chr11	97962459	97962750	GSE124336_Fernandez_2019_GSM3529864_P0PM_1_S1_P0_eHcn4_1_ATACseq_SRR8368605_peak_22696	29	.	2.76387	4.54313	2.96692	261
chr11	97966972	97967790	GSE124336_Fernandez_2019_GSM3529864_P0PM_1_S1_P0_eHcn4_1_ATACseq_SRR8368605_peak_22697	763	.	14.9574	78.8146	76.3652	352
chr11	97970976	97971834	GSE124336_Fernandez_2019_GSM3529864_P0PM_1_S1_P0_eHcn4_1_ATACseq_SRR8368605_peak_22698	1323	.	21.7858	135.128	132.36	480
chr11	97980038	97981051	GSE124336_Fernandez_2019_GSM3529864_P0PM_1_S1_P0_eHcn4_1_ATACseq_SRR8368605_peak_22699	129	.	5.20258	14.8039	12.9457	541
chr11	97985910	97986729	GSE124336_Fernandez_2019_GSM3529864_P0PM_1_S1_P0_eHcn4_1_ATACseq_SRR8368605_peak_22700	280	.	7.96645	30.0921	28.0245	529
chr11	97987230	97990433	GSE124336_Fernandez_2019_GSM3529864_P0PM_1_S1_P0_eHcn4_1_ATACseq_SRR8368605_peak_22701	3533	.	44.5471	357.74	353.346	1683
chr11	97994240	97996485	GSE124336_Fernandez_2019_GSM3529864_P0PM_1_S1_P0_eHcn4_1_ATACseq_SRR8368605_peak_22702	1835	.	27.4761	186.547	183.501	1937
chr11	98000623	98001104	GSE124336_Fernandez_2019_GSM3529864_P0PM_1_S1_P0_eHcn4_1_ATACseq_SRR8368605_peak_22703	40	.	3.08903	5.66944	4.04416	238
chr11	98002723	98003153	GSE124336_Fernandez_2019_GSM3529864_P0PM_1_S1_P0_eHcn4_1_ATACseq_SRR8368605_peak_22704	309	.	8.45419	33.0818	30.9827	106
chr11	98003305	98003589	GSE124336_Fernandez_2019_GSM3529864_P0PM_1_S1_P0_eHcn4_1_ATACseq_SRR8368605_peak_22705	29	.	2.76387	4.54313	2.96692	61
chr11	98004086	98004575	GSE124336_Fernandez_2019_GSM3529864_P0PM_1_S1_P0_eHcn4_1_ATACseq_SRR8368605_peak_22706	413	.	10.08	43.5617	41.3648	232
chr11	98005380	98006384	GSE124336_Fernandez_2019_GSM3529864_P0PM_1_S1_P0_eHcn4_1_ATACseq_SRR8368605_peak_22707	1366	.	22.2735	139.394	136.603	528
chr11	98018170	98018626	GSE124336_Fernandez_2019_GSM3529864_P0PM_1_S1_P0_eHcn4_1_ATACseq_SRR8368605_peak_22708	381	.	9.59226	40.3395	38.171	221
chr11	98018946	98019647	GSE124336_Fernandez_2019_GSM3529864_P0PM_1_S1_P0_eHcn4_1_ATACseq_SRR8368605_peak_22709	513	.	11.5432	53.5914	51.3139	468
chr11	98021259	98023490	GSE124336_Fernandez_2019_GSM3529864_P0PM_1_S1_P0_eHcn4_1_ATACseq_SRR8368605_peak_22710	1295	.	21.4606	132.301	129.548	1348
chr11	98026105	98027553	GSE124336_Fernandez_2019_GSM3529864_P0PM_1_S1_P0_eHcn4_1_ATACseq_SRR8368605_peak_22711	2425	.	33.6542	245.932	242.517	856
chr11	98030759	98032317	GSE124336_Fernandez_2019_GSM3529864_P0PM_1_S1_P0_eHcn4_1_ATACseq_SRR8368605_peak_22712	1715	.	26.1755	174.491	171.513	932
chr11	98035780	98036609	GSE124336_Fernandez_2019_GSM3529864_P0PM_1_S1_P0_eHcn4_1_ATACseq_SRR8368605_peak_22713	2048	.	29.7523	208.035	204.864	323
chr11	98047727	98047961	GSE124336_Fernandez_2019_GSM3529864_P0PM_1_S1_P0_eHcn4_1_ATACseq_SRR8368605_peak_22714	64	.	3.73935	8.17267	6.46315	129
chr11	98051023	98051631	GSE124336_Fernandez_2019_GSM3529864_P0PM_1_S1_P0_eHcn4_1_ATACseq_SRR8368605_peak_22715	99	.	4.55226	11.7044	9.90704	157
chr11	98051846	98053779	GSE124336_Fernandez_2019_GSM3529864_P0PM_1_S1_P0_eHcn4_1_ATACseq_SRR8368605_peak_22716	826	.	15.7703	85.1449	82.6564	1675
chr11	98057469	98057627	GSE124336_Fernandez_2019_GSM3529864_P0PM_1_S1_P0_eHcn4_1_ATACseq_SRR8368605_peak_22717	52	.	3.41419	6.88177	5.21244	84
chr11	98062100	98062604	GSE124336_Fernandez_2019_GSM3529864_P0PM_1_S1_P0_eHcn4_1_ATACseq_SRR8368605_peak_22718	1170	.	19.9974	119.742	117.058	251
chr11	98075167	98076195	GSE124336_Fernandez_2019_GSM3529864_P0PM_1_S1_P0_eHcn4_1_ATACseq_SRR8368605_peak_22719	1538	.	24.2245	156.733	153.85	444
chr11	98076677	98077474	GSE124336_Fernandez_2019_GSM3529864_P0PM_1_S1_P0_eHcn4_1_ATACseq_SRR8368605_peak_22720	435	.	10.4052	45.7446	43.5294	542
chr11	98081475	98082007	GSE124336_Fernandez_2019_GSM3529864_P0PM_1_S1_P0_eHcn4_1_ATACseq_SRR8368605_peak_22721	242	.	7.31613	26.229	24.2054	150
chr11	98082857	98083025	GSE124336_Fernandez_2019_GSM3529864_P0PM_1_S1_P0_eHcn4_1_ATACseq_SRR8368605_peak_22722	19	.	2.43871	3.51174	1.99142	61
chr11	98088287	98088575	GSE124336_Fernandez_2019_GSM3529864_P0PM_1_S1_P0_eHcn4_1_ATACseq_SRR8368605_peak_22723	392	.	9.75484	41.4064	39.2284	65
chr11	98088876	98089044	GSE124336_Fernandez_2019_GSM3529864_P0PM_1_S1_P0_eHcn4_1_ATACseq_SRR8368605_peak_22724	34	.	2.92645	5.09501	3.49355	59
chr11	98090296	98091186	GSE124336_Fernandez_2019_GSM3529864_P0PM_1_S1_P0_eHcn4_1_ATACseq_SRR8368605_peak_22725	2251	.	31.8658	228.404	225.106	509
chr11	98114264	98114788	GSE124336_Fernandez_2019_GSM3529864_P0PM_1_S1_P0_eHcn4_1_ATACseq_SRR8368605_peak_22726	52	.	3.41419	6.88177	5.21244	296
chr11	98125211	98125940	GSE124336_Fernandez_2019_GSM3529864_P0PM_1_S1_P0_eHcn4_1_ATACseq_SRR8368605_peak_22727	501	.	11.3806	52.4515	50.1827	331
chr11	98135054	98135205	GSE124336_Fernandez_2019_GSM3529864_P0PM_1_S1_P0_eHcn4_1_ATACseq_SRR8368605_peak_22728	29	.	2.76387	4.54313	2.96692	112
chr11	98138776	98139087	GSE124336_Fernandez_2019_GSM3529864_P0PM_1_S1_P0_eHcn4_1_ATACseq_SRR8368605_peak_22729	129	.	5.20258	14.8039	12.9457	57
chr11	98148210	98150985	GSE124336_Fernandez_2019_GSM3529864_P0PM_1_S1_P0_eHcn4_1_ATACseq_SRR8368605_peak_22730	2698	.	36.4181	273.515	269.895	2323
chr11	98190635	98191241	GSE124336_Fernandez_2019_GSM3529864_P0PM_1_S1_P0_eHcn4_1_ATACseq_SRR8368605_peak_22731	223	.	6.99097	24.3536	22.3531	309
chr11	98192564	98193867	GSE124336_Fernandez_2019_GSM3529864_P0PM_1_S1_P0_eHcn4_1_ATACseq_SRR8368605_peak_22732	2393	.	33.329	242.726	239.333	719
chr11	98201894	98204840	GSE124336_Fernandez_2019_GSM3529864_P0PM_1_S1_P0_eHcn4_1_ATACseq_SRR8368605_peak_22733	3127	.	40.6452	316.769	312.776	892
chr11	98247314	98247530	GSE124336_Fernandez_2019_GSM3529864_P0PM_1_S1_P0_eHcn4_1_ATACseq_SRR8368605_peak_22734	77	.	4.06452	9.53581	7.78926	182
chr11	98265002	98265498	GSE124336_Fernandez_2019_GSM3529864_P0PM_1_S1_P0_eHcn4_1_ATACseq_SRR8368605_peak_22735	653	.	13.4942	67.72	65.3422	279
chr11	98284354	98284502	GSE124336_Fernandez_2019_GSM3529864_P0PM_1_S1_P0_eHcn4_1_ATACseq_SRR8368605_peak_22736	52	.	3.41419	6.88177	5.21244	91
chr11	98289851	98290338	GSE124336_Fernandez_2019_GSM3529864_P0PM_1_S1_P0_eHcn4_1_ATACseq_SRR8368605_peak_22737	214	.	6.82839	23.4307	21.442	239
chr11	98294436	98295055	GSE124336_Fernandez_2019_GSM3529864_P0PM_1_S1_P0_eHcn4_1_ATACseq_SRR8368605_peak_22738	929	.	17.071	95.5025	92.953	199
chr11	98314019	98314493	GSE124336_Fernandez_2019_GSM3529864_P0PM_1_S1_P0_eHcn4_1_ATACseq_SRR8368605_peak_22739	392	.	9.75484	41.4064	39.2284	203
chr11	98323987	98324279	GSE124336_Fernandez_2019_GSM3529864_P0PM_1_S1_P0_eHcn4_1_ATACseq_SRR8368605_peak_22740	299	.	8.29161	32.0768	29.9881	217
chr11	98326857	98328035	GSE124336_Fernandez_2019_GSM3529864_P0PM_1_S1_P0_eHcn4_1_ATACseq_SRR8368605_peak_22741	232	.	7.15355	25.2865	23.2744	644
chr11	98328201	98328932	GSE124336_Fernandez_2019_GSM3529864_P0PM_1_S1_P0_eHcn4_1_ATACseq_SRR8368605_peak_22742	280	.	7.96645	30.0921	28.0245	296
chr11	98334468	98334719	GSE124336_Fernandez_2019_GSM3529864_P0PM_1_S1_P0_eHcn4_1_ATACseq_SRR8368605_peak_22743	29	.	2.76387	4.54313	2.96692	43
chr11	98338446	98339581	GSE124336_Fernandez_2019_GSM3529864_P0PM_1_S1_P0_eHcn4_1_ATACseq_SRR8368605_peak_22744	570	.	12.3561	59.3799	57.0597	392
chr11	98341893	98343092	GSE124336_Fernandez_2019_GSM3529864_P0PM_1_S1_P0_eHcn4_1_ATACseq_SRR8368605_peak_22745	1819	.	27.3135	185.031	181.994	828
chr11	98345027	98345703	GSE124336_Fernandez_2019_GSM3529864_P0PM_1_S1_P0_eHcn4_1_ATACseq_SRR8368605_peak_22746	1115	.	19.3471	114.251	111.596	398
chr11	98346455	98346777	GSE124336_Fernandez_2019_GSM3529864_P0PM_1_S1_P0_eHcn4_1_ATACseq_SRR8368605_peak_22747	91	.	4.38968	10.9658	9.1848	66
chr11	98347457	98347712	GSE124336_Fernandez_2019_GSM3529864_P0PM_1_S1_P0_eHcn4_1_ATACseq_SRR8368605_peak_22748	71	.	3.90194	8.84557	7.1172	93
chr11	98348121	98350212	GSE124336_Fernandez_2019_GSM3529864_P0PM_1_S1_P0_eHcn4_1_ATACseq_SRR8368605_peak_22749	1715	.	26.1755	174.491	171.513	521
chr11	98355695	98356279	GSE124336_Fernandez_2019_GSM3529864_P0PM_1_S1_P0_eHcn4_1_ATACseq_SRR8368605_peak_22750	617	.	13.0065	64.1132	61.7597	257
chr11	98357741	98359172	GSE124336_Fernandez_2019_GSM3529864_P0PM_1_S1_P0_eHcn4_1_ATACseq_SRR8368605_peak_22751	1351	.	22.111	137.969	135.185	876
chr11	98365866	98368787	GSE124336_Fernandez_2019_GSM3529864_P0PM_1_S1_P0_eHcn4_1_ATACseq_SRR8368605_peak_22752	1380	.	22.4361	140.822	138.023	1637
chr11	98369242	98369783	GSE124336_Fernandez_2019_GSM3529864_P0PM_1_S1_P0_eHcn4_1_ATACseq_SRR8368605_peak_22753	392	.	9.75484	41.4064	39.2284	282
chr11	98372082	98373108	GSE124336_Fernandez_2019_GSM3529864_P0PM_1_S1_P0_eHcn4_1_ATACseq_SRR8368605_peak_22754	813	.	15.6077	83.8697	81.389	496
chr11	98373252	98373725	GSE124336_Fernandez_2019_GSM3529864_P0PM_1_S1_P0_eHcn4_1_ATACseq_SRR8368605_peak_22755	64	.	3.73935	8.17267	6.46315	262
chr11	98373976	98375888	GSE124336_Fernandez_2019_GSM3529864_P0PM_1_S1_P0_eHcn4_1_ATACseq_SRR8368605_peak_22756	2796	.	37.3935	283.386	279.687	458
chr11	98376629	98376875	GSE124336_Fernandez_2019_GSM3529864_P0PM_1_S1_P0_eHcn4_1_ATACseq_SRR8368605_peak_22757	40	.	3.08903	5.66944	4.04416	92
chr11	98377119	98378711	GSE124336_Fernandez_2019_GSM3529864_P0PM_1_S1_P0_eHcn4_1_ATACseq_SRR8368605_peak_22758	1351	.	22.111	137.969	135.185	801
chr11	98379039	98381006	GSE124336_Fernandez_2019_GSM3529864_P0PM_1_S1_P0_eHcn4_1_ATACseq_SRR8368605_peak_22759	877	.	16.4206	90.2895	87.7703	1220
chr11	98381772	98382090	GSE124336_Fernandez_2019_GSM3529864_P0PM_1_S1_P0_eHcn4_1_ATACseq_SRR8368605_peak_22760	46	.	3.25161	6.26535	4.61752	147
chr11	98382974	98386997	GSE124336_Fernandez_2019_GSM3529864_P0PM_1_S1_P0_eHcn4_1_ATACseq_SRR8368605_peak_22761	2994	.	39.3445	303.329	299.459	845
chr11	98387165	98387876	GSE124336_Fernandez_2019_GSM3529864_P0PM_1_S1_P0_eHcn4_1_ATACseq_SRR8368605_peak_22762	113	.	4.87742	13.226	11.3974	322
chr11	98388270	98389811	GSE124336_Fernandez_2019_GSM3529864_P0PM_1_S1_P0_eHcn4_1_ATACseq_SRR8368605_peak_22763	1129	.	19.5097	115.619	112.956	1300
chr11	98391569	98396128	GSE124336_Fernandez_2019_GSM3529864_P0PM_1_S1_P0_eHcn4_1_ATACseq_SRR8368605_peak_22764	3380	.	43.0839	342.265	338.021	2983
chr11	98399681	98400959	GSE124336_Fernandez_2019_GSM3529864_P0PM_1_S1_P0_eHcn4_1_ATACseq_SRR8368605_peak_22765	2188	.	31.2155	222.096	218.838	746
chr11	98409265	98409999	GSE124336_Fernandez_2019_GSM3529864_P0PM_1_S1_P0_eHcn4_1_ATACseq_SRR8368605_peak_22766	299	.	8.29161	32.0768	29.9881	303
chr11	98411830	98414364	GSE124336_Fernandez_2019_GSM3529864_P0PM_1_S1_P0_eHcn4_1_ATACseq_SRR8368605_peak_22767	2473	.	34.1419	250.757	247.308	640
chr11	98415495	98416096	GSE124336_Fernandez_2019_GSM3529864_P0PM_1_S1_P0_eHcn4_1_ATACseq_SRR8368605_peak_22768	121	.	5.04	14.0081	12.1646	349
chr11	98418248	98420432	GSE124336_Fernandez_2019_GSM3529864_P0PM_1_S1_P0_eHcn4_1_ATACseq_SRR8368605_peak_22769	524	.	11.7058	54.7373	52.4512	1681
chr11	98436545	98436702	GSE124336_Fernandez_2019_GSM3529864_P0PM_1_S1_P0_eHcn4_1_ATACseq_SRR8368605_peak_22770	29	.	2.76387	4.54313	2.96692	134
chr11	98437613	98439326	GSE124336_Fernandez_2019_GSM3529864_P0PM_1_S1_P0_eHcn4_1_ATACseq_SRR8368605_peak_22771	2425	.	33.6542	245.932	242.517	1412
chr11	98447088	98447319	GSE124336_Fernandez_2019_GSM3529864_P0PM_1_S1_P0_eHcn4_1_ATACseq_SRR8368605_peak_22772	40	.	3.08903	5.66944	4.04416	103
chr11	98456948	98458555	GSE124336_Fernandez_2019_GSM3529864_P0PM_1_S1_P0_eHcn4_1_ATACseq_SRR8368605_peak_22773	2079	.	30.0774	211.143	207.954	653
chr11	98509117	98510519	GSE124336_Fernandez_2019_GSM3529864_P0PM_1_S1_P0_eHcn4_1_ATACseq_SRR8368605_peak_22774	3844	.	47.4735	389.072	384.41	523
chr11	98545392	98546290	GSE124336_Fernandez_2019_GSM3529864_P0PM_1_S1_P0_eHcn4_1_ATACseq_SRR8368605_peak_22775	381	.	9.59226	40.3395	38.171	504
chr11	98550650	98551750	GSE124336_Fernandez_2019_GSM3529864_P0PM_1_S1_P0_eHcn4_1_ATACseq_SRR8368605_peak_22776	2634	.	35.7677	266.973	263.404	509
chr11	98555245	98555388	GSE124336_Fernandez_2019_GSM3529864_P0PM_1_S1_P0_eHcn4_1_ATACseq_SRR8368605_peak_22777	162	.	5.8529	18.1152	16.2017	99
chr11	98578318	98578511	GSE124336_Fernandez_2019_GSM3529864_P0PM_1_S1_P0_eHcn4_1_ATACseq_SRR8368605_peak_22778	29	.	2.76387	4.54313	2.96692	36
chr11	98580262	98580744	GSE124336_Fernandez_2019_GSM3529864_P0PM_1_S1_P0_eHcn4_1_ATACseq_SRR8368605_peak_22779	232	.	7.15355	25.2865	23.2744	106
chr11	98681773	98683302	GSE124336_Fernandez_2019_GSM3529864_P0PM_1_S1_P0_eHcn4_1_ATACseq_SRR8368605_peak_22789	3465	.	43.8968	350.846	346.519	623
chr11	98695787	98696642	GSE124336_Fernandez_2019_GSM3529864_P0PM_1_S1_P0_eHcn4_1_ATACseq_SRR8368605_peak_22790	187	.	6.34064	20.7238	18.7717	447
chr11	98699842	98700485	GSE124336_Fernandez_2019_GSM3529864_P0PM_1_S1_P0_eHcn4_1_ATACseq_SRR8368605_peak_22791	1509	.	23.8994	153.813	150.945	261
chr11	98706117	98706384	GSE124336_Fernandez_2019_GSM3529864_P0PM_1_S1_P0_eHcn4_1_ATACseq_SRR8368605_peak_22792	52	.	3.41419	6.88177	5.21244	201
chr11	98707804	98708414	GSE124336_Fernandez_2019_GSM3529864_P0PM_1_S1_P0_eHcn4_1_ATACseq_SRR8368605_peak_22793	77	.	4.06452	9.53581	7.78926	434
chr11	98708795	98709829	GSE124336_Fernandez_2019_GSM3529864_P0PM_1_S1_P0_eHcn4_1_ATACseq_SRR8368605_peak_22794	251	.	7.47871	27.181	25.1463	821
chr11	98710211	98711028	GSE124336_Fernandez_2019_GSM3529864_P0PM_1_S1_P0_eHcn4_1_ATACseq_SRR8368605_peak_22795	1075	.	18.8594	110.171	107.538	419
chr11	98711863	98712523	GSE124336_Fernandez_2019_GSM3529864_P0PM_1_S1_P0_eHcn4_1_ATACseq_SRR8368605_peak_22796	479	.	11.0555	50.1903	47.939	373
chr11	98717676	98718451	GSE124336_Fernandez_2019_GSM3529864_P0PM_1_S1_P0_eHcn4_1_ATACseq_SRR8368605_peak_22797	513	.	11.5432	53.5914	51.3139	366
chr11	98721024	98722402	GSE124336_Fernandez_2019_GSM3529864_P0PM_1_S1_P0_eHcn4_1_ATACseq_SRR8368605_peak_22798	3653	.	45.6852	369.866	365.358	639
chr11	98722573	98722846	GSE124336_Fernandez_2019_GSM3529864_P0PM_1_S1_P0_eHcn4_1_ATACseq_SRR8368605_peak_22799	19	.	2.43871	3.51174	1.99142	194
chr11	98729163	98729735	GSE124336_Fernandez_2019_GSM3529864_P0PM_1_S1_P0_eHcn4_1_ATACseq_SRR8368605_peak_22800	2219	.	31.5406	225.245	221.968	291
chr11	98739848	98745021	GSE124336_Fernandez_2019_GSM3529864_P0PM_1_S1_P0_eHcn4_1_ATACseq_SRR8368605_peak_22801	2521	.	34.6297	255.601	252.117	791
chr11	98745333	98745525	GSE124336_Fernandez_2019_GSM3529864_P0PM_1_S1_P0_eHcn4_1_ATACseq_SRR8368605_peak_22802	29	.	2.76387	4.54313	2.96692	63
chr11	98745667	98747680	GSE124336_Fernandez_2019_GSM3529864_P0PM_1_S1_P0_eHcn4_1_ATACseq_SRR8368605_peak_22803	955	.	17.3961	98.1339	95.5691	1906
chr11	98747840	98749408	GSE124336_Fernandez_2019_GSM3529864_P0PM_1_S1_P0_eHcn4_1_ATACseq_SRR8368605_peak_22804	162	.	5.8529	18.1152	16.2017	658
chr11	98749822	98752435	GSE124336_Fernandez_2019_GSM3529864_P0PM_1_S1_P0_eHcn4_1_ATACseq_SRR8368605_peak_22805	1987	.	29.1019	201.847	198.713	822
chr11	98753939	98755585	GSE124336_Fernandez_2019_GSM3529864_P0PM_1_S1_P0_eHcn4_1_ATACseq_SRR8368605_peak_22806	1380	.	22.4361	140.822	138.023	946
chr11	98756067	98756410	GSE124336_Fernandez_2019_GSM3529864_P0PM_1_S1_P0_eHcn4_1_ATACseq_SRR8368605_peak_22807	24	.	2.60129	4.01495	2.46568	197
chr11	98758198	98758459	GSE124336_Fernandez_2019_GSM3529864_P0PM_1_S1_P0_eHcn4_1_ATACseq_SRR8368605_peak_22808	58	.	3.57677	7.51782	5.82803	170
chr11	98762612	98763505	GSE124336_Fernandez_2019_GSM3529864_P0PM_1_S1_P0_eHcn4_1_ATACseq_SRR8368605_peak_22809	145	.	5.52774	16.4346	14.5482	181
chr11	98764840	98770849	GSE124336_Fernandez_2019_GSM3529864_P0PM_1_S1_P0_eHcn4_1_ATACseq_SRR8368605_peak_22810	3584	.	45.0348	362.927	358.483	4005
chr11	98771129	98777756	GSE124336_Fernandez_2019_GSM3529864_P0PM_1_S1_P0_eHcn4_1_ATACseq_SRR8368605_peak_22811	3653	.	45.6852	369.866	365.358	2854
chr11	98781695	98784272	GSE124336_Fernandez_2019_GSM3529864_P0PM_1_S1_P0_eHcn4_1_ATACseq_SRR8368605_peak_22812	2537	.	34.7923	257.219	253.723	1791
chr11	98784792	98789867	GSE124336_Fernandez_2019_GSM3529864_P0PM_1_S1_P0_eHcn4_1_ATACseq_SRR8368605_peak_22813	2764	.	37.0684	280.088	276.416	4254
chr11	98793861	98798624	GSE124336_Fernandez_2019_GSM3529864_P0PM_1_S1_P0_eHcn4_1_ATACseq_SRR8368605_peak_22814	2928	.	38.6942	296.652	292.84	1285
chr11	98803729	98804227	GSE124336_Fernandez_2019_GSM3529864_P0PM_1_S1_P0_eHcn4_1_ATACseq_SRR8368605_peak_22815	106	.	4.71484	12.4579	10.6448	72
chr11	98808657	98810599	GSE124336_Fernandez_2019_GSM3529864_P0PM_1_S1_P0_eHcn4_1_ATACseq_SRR8368605_peak_22816	3584	.	45.0348	362.927	358.483	1069
chr11	98829315	98830011	GSE124336_Fernandez_2019_GSM3529864_P0PM_1_S1_P0_eHcn4_1_ATACseq_SRR8368605_peak_22817	137	.	5.36516	15.6128	13.7404	218
chr11	98836482	98837673	GSE124336_Fernandez_2019_GSM3529864_P0PM_1_S1_P0_eHcn4_1_ATACseq_SRR8368605_peak_22818	2489	.	34.3045	252.37	248.909	339
chr11	98838429	98839186	GSE124336_Fernandez_2019_GSM3529864_P0PM_1_S1_P0_eHcn4_1_ATACseq_SRR8368605_peak_22819	468	.	10.8929	49.0692	46.8268	296
chr11	98849365	98849878	GSE124336_Fernandez_2019_GSM3529864_P0PM_1_S1_P0_eHcn4_1_ATACseq_SRR8368605_peak_22820	187	.	6.34064	20.7238	18.7717	260
chr11	98850226	98850640	GSE124336_Fernandez_2019_GSM3529864_P0PM_1_S1_P0_eHcn4_1_ATACseq_SRR8368605_peak_22821	223	.	6.99097	24.3536	22.3531	95
chr11	98858855	98859564	GSE124336_Fernandez_2019_GSM3529864_P0PM_1_S1_P0_eHcn4_1_ATACseq_SRR8368605_peak_22822	665	.	13.6568	68.9328	66.5469	463
chr11	98862984	98864763	GSE124336_Fernandez_2019_GSM3529864_P0PM_1_S1_P0_eHcn4_1_ATACseq_SRR8368605_peak_22823	1850	.	27.6387	188.066	185.011	617
chr11	98867990	98868187	GSE124336_Fernandez_2019_GSM3529864_P0PM_1_S1_P0_eHcn4_1_ATACseq_SRR8368605_peak_22824	58	.	3.57677	7.51782	5.82803	148
chr11	98871021	98873177	GSE124336_Fernandez_2019_GSM3529864_P0PM_1_S1_P0_eHcn4_1_ATACseq_SRR8368605_peak_22825	1337	.	21.9484	136.547	133.771	1297
chr11	98873846	98874310	GSE124336_Fernandez_2019_GSM3529864_P0PM_1_S1_P0_eHcn4_1_ATACseq_SRR8368605_peak_22826	214	.	6.82839	23.4307	21.442	299
chr11	98902783	98903157	GSE124336_Fernandez_2019_GSM3529864_P0PM_1_S1_P0_eHcn4_1_ATACseq_SRR8368605_peak_22827	40	.	3.08903	5.66944	4.04416	42
chr11	98907377	98908200	GSE124336_Fernandez_2019_GSM3529864_P0PM_1_S1_P0_eHcn4_1_ATACseq_SRR8368605_peak_22828	3144	.	40.8077	318.457	314.447	345
chr11	98909571	98910843	GSE124336_Fernandez_2019_GSM3529864_P0PM_1_S1_P0_eHcn4_1_ATACseq_SRR8368605_peak_22829	350	.	9.10452	37.1828	35.0435	237
chr11	98917351	98918589	GSE124336_Fernandez_2019_GSM3529864_P0PM_1_S1_P0_eHcn4_1_ATACseq_SRR8368605_peak_22830	839	.	15.9329	86.4245	83.9283	445
chr11	98921749	98922848	GSE124336_Fernandez_2019_GSM3529864_P0PM_1_S1_P0_eHcn4_1_ATACseq_SRR8368605_peak_22831	813	.	15.6077	83.8697	81.389	661
chr11	98922993	98923206	GSE124336_Fernandez_2019_GSM3529864_P0PM_1_S1_P0_eHcn4_1_ATACseq_SRR8368605_peak_22832	40	.	3.08903	5.66944	4.04416	171
chr11	98925267	98925651	GSE124336_Fernandez_2019_GSM3529864_P0PM_1_S1_P0_eHcn4_1_ATACseq_SRR8368605_peak_22833	121	.	5.04	14.0081	12.1646	129
chr11	98925898	98926754	GSE124336_Fernandez_2019_GSM3529864_P0PM_1_S1_P0_eHcn4_1_ATACseq_SRR8368605_peak_22834	270	.	7.80387	29.1128	27.056	280
chr11	98927367	98933839	GSE124336_Fernandez_2019_GSM3529864_P0PM_1_S1_P0_eHcn4_1_ATACseq_SRR8368605_peak_22835	2329	.	32.6787	236.339	232.989	3771
chr11	98935997	98944338	GSE124336_Fernandez_2019_GSM3529864_P0PM_1_S1_P0_eHcn4_1_ATACseq_SRR8368605_peak_22836	3431	.	43.5716	347.409	343.115	1697
chr11	98945021	98945211	GSE124336_Fernandez_2019_GSM3529864_P0PM_1_S1_P0_eHcn4_1_ATACseq_SRR8368605_peak_22837	34	.	2.92645	5.09501	3.49355	119
chr11	98945511	98946027	GSE124336_Fernandez_2019_GSM3529864_P0PM_1_S1_P0_eHcn4_1_ATACseq_SRR8368605_peak_22838	106	.	4.71484	12.4579	10.6448	303
chr11	98947979	98948766	GSE124336_Fernandez_2019_GSM3529864_P0PM_1_S1_P0_eHcn4_1_ATACseq_SRR8368605_peak_22839	280	.	7.96645	30.0921	28.0245	465
chr11	98949473	98952153	GSE124336_Fernandez_2019_GSM3529864_P0PM_1_S1_P0_eHcn4_1_ATACseq_SRR8368605_peak_22840	2219	.	31.5406	225.245	221.968	2042
chr11	98953931	98956220	GSE124336_Fernandez_2019_GSM3529864_P0PM_1_S1_P0_eHcn4_1_ATACseq_SRR8368605_peak_22841	995	.	17.8839	102.111	99.5236	544
chr11	98959030	98962409	GSE124336_Fernandez_2019_GSM3529864_P0PM_1_S1_P0_eHcn4_1_ATACseq_SRR8368605_peak_22842	1156	.	19.8348	118.364	115.687	609
chr11	98962713	98964551	GSE124336_Fernandez_2019_GSM3529864_P0PM_1_S1_P0_eHcn4_1_ATACseq_SRR8368605_peak_22843	2862	.	38.0439	290.004	286.25	1071
chr11	98964825	98965770	GSE124336_Fernandez_2019_GSM3529864_P0PM_1_S1_P0_eHcn4_1_ATACseq_SRR8368605_peak_22844	196	.	6.50323	21.6155	19.651	261
chr11	98966274	98967324	GSE124336_Fernandez_2019_GSM3529864_P0PM_1_S1_P0_eHcn4_1_ATACseq_SRR8368605_peak_22845	2002	.	29.2645	203.39	200.247	507
chr11	98969580	98970444	GSE124336_Fernandez_2019_GSM3529864_P0PM_1_S1_P0_eHcn4_1_ATACseq_SRR8368605_peak_22846	446	.	10.5677	46.8462	44.6219	258
chr11	98971055	98972649	GSE124336_Fernandez_2019_GSM3529864_P0PM_1_S1_P0_eHcn4_1_ATACseq_SRR8368605_peak_22847	1198	.	20.3226	122.509	119.809	431
chr11	98973656	98974024	GSE124336_Fernandez_2019_GSM3529864_P0PM_1_S1_P0_eHcn4_1_ATACseq_SRR8368605_peak_22848	162	.	5.8529	18.1152	16.2017	163
chr11	98974964	98975715	GSE124336_Fernandez_2019_GSM3529864_P0PM_1_S1_P0_eHcn4_1_ATACseq_SRR8368605_peak_22849	1102	.	19.1845	112.887	110.24	562
chr11	98978693	98979187	GSE124336_Fernandez_2019_GSM3529864_P0PM_1_S1_P0_eHcn4_1_ATACseq_SRR8368605_peak_22850	121	.	5.04	14.0081	12.1646	305
chr11	98981459	98984067	GSE124336_Fernandez_2019_GSM3529864_P0PM_1_S1_P0_eHcn4_1_ATACseq_SRR8368605_peak_22851	1008	.	18.0464	103.445	100.85	748
chr11	98985009	98986671	GSE124336_Fernandez_2019_GSM3529864_P0PM_1_S1_P0_eHcn4_1_ATACseq_SRR8368605_peak_22852	1865	.	27.8013	189.587	186.524	787
chr11	98994199	98994489	GSE124336_Fernandez_2019_GSM3529864_P0PM_1_S1_P0_eHcn4_1_ATACseq_SRR8368605_peak_22853	24	.	2.60129	4.01495	2.46568	66
chr11	99023562	99024834	GSE124336_Fernandez_2019_GSM3529864_P0PM_1_S1_P0_eHcn4_1_ATACseq_SRR8368605_peak_22854	3161	.	40.9703	320.146	316.121	823
chr11	99033005	99033601	GSE124336_Fernandez_2019_GSM3529864_P0PM_1_S1_P0_eHcn4_1_ATACseq_SRR8368605_peak_22855	340	.	8.94193	36.1457	34.0163	189
chr11	99035282	99035639	GSE124336_Fernandez_2019_GSM3529864_P0PM_1_S1_P0_eHcn4_1_ATACseq_SRR8368605_peak_22856	513	.	11.5432	53.5914	51.3139	266
chr11	99039681	99042142	GSE124336_Fernandez_2019_GSM3529864_P0PM_1_S1_P0_eHcn4_1_ATACseq_SRR8368605_peak_22857	1567	.	24.5497	159.665	156.766	277
chr11	99042954	99043424	GSE124336_Fernandez_2019_GSM3529864_P0PM_1_S1_P0_eHcn4_1_ATACseq_SRR8368605_peak_22858	187	.	6.34064	20.7238	18.7717	238
chr11	99043702	99044160	GSE124336_Fernandez_2019_GSM3529864_P0PM_1_S1_P0_eHcn4_1_ATACseq_SRR8368605_peak_22859	64	.	3.73935	8.17267	6.46315	126
chr11	99046623	99047999	GSE124336_Fernandez_2019_GSM3529864_P0PM_1_S1_P0_eHcn4_1_ATACseq_SRR8368605_peak_22860	3533	.	44.5471	357.74	353.346	660
chr11	99055863	99056176	GSE124336_Fernandez_2019_GSM3529864_P0PM_1_S1_P0_eHcn4_1_ATACseq_SRR8368605_peak_22861	24	.	2.60129	4.01495	2.46568	24
chr11	99060290	99060705	GSE124336_Fernandez_2019_GSM3529864_P0PM_1_S1_P0_eHcn4_1_ATACseq_SRR8368605_peak_22862	91	.	4.38968	10.9658	9.1848	290
chr11	99063379	99063955	GSE124336_Fernandez_2019_GSM3529864_P0PM_1_S1_P0_eHcn4_1_ATACseq_SRR8368605_peak_22863	91	.	4.38968	10.9658	9.1848	349
chr11	99065545	99066638	GSE124336_Fernandez_2019_GSM3529864_P0PM_1_S1_P0_eHcn4_1_ATACseq_SRR8368605_peak_22864	1115	.	19.3471	114.251	111.596	619
chr11	99082202	99082608	GSE124336_Fernandez_2019_GSM3529864_P0PM_1_S1_P0_eHcn4_1_ATACseq_SRR8368605_peak_22865	170	.	6.01548	18.9734	17.0468	167
chr11	99113265	99113453	GSE124336_Fernandez_2019_GSM3529864_P0PM_1_S1_P0_eHcn4_1_ATACseq_SRR8368605_peak_22866	129	.	5.20258	14.8039	12.9457	105
chr11	99120626	99120843	GSE124336_Fernandez_2019_GSM3529864_P0PM_1_S1_P0_eHcn4_1_ATACseq_SRR8368605_peak_22867	52	.	3.41419	6.88177	5.21244	135
chr11	99126348	99126793	GSE124336_Fernandez_2019_GSM3529864_P0PM_1_S1_P0_eHcn4_1_ATACseq_SRR8368605_peak_22868	64	.	3.73935	8.17267	6.46315	399
chr11	99126957	99127346	GSE124336_Fernandez_2019_GSM3529864_P0PM_1_S1_P0_eHcn4_1_ATACseq_SRR8368605_peak_22869	187	.	6.34064	20.7238	18.7717	69
chr11	99128260	99128452	GSE124336_Fernandez_2019_GSM3529864_P0PM_1_S1_P0_eHcn4_1_ATACseq_SRR8368605_peak_22870	52	.	3.41419	6.88177	5.21244	105
chr11	99129736	99129885	GSE124336_Fernandez_2019_GSM3529864_P0PM_1_S1_P0_eHcn4_1_ATACseq_SRR8368605_peak_22871	24	.	2.60129	4.01495	2.46568	129
chr11	99131480	99131678	GSE124336_Fernandez_2019_GSM3529864_P0PM_1_S1_P0_eHcn4_1_ATACseq_SRR8368605_peak_22872	29	.	2.76387	4.54313	2.96692	44
chr11	99131947	99132672	GSE124336_Fernandez_2019_GSM3529864_P0PM_1_S1_P0_eHcn4_1_ATACseq_SRR8368605_peak_22873	251	.	7.47871	27.181	25.1463	527
chr11	99144424	99145125	GSE124336_Fernandez_2019_GSM3529864_P0PM_1_S1_P0_eHcn4_1_ATACseq_SRR8368605_peak_22874	137	.	5.36516	15.6128	13.7404	118
chr11	99147087	99147867	GSE124336_Fernandez_2019_GSM3529864_P0PM_1_S1_P0_eHcn4_1_ATACseq_SRR8368605_peak_22875	223	.	6.99097	24.3536	22.3531	306
chr11	99148084	99148333	GSE124336_Fernandez_2019_GSM3529864_P0PM_1_S1_P0_eHcn4_1_ATACseq_SRR8368605_peak_22876	91	.	4.38968	10.9658	9.1848	53
chr11	99148952	99149319	GSE124336_Fernandez_2019_GSM3529864_P0PM_1_S1_P0_eHcn4_1_ATACseq_SRR8368605_peak_22877	270	.	7.80387	29.1128	27.056	284
chr11	99149538	99150375	GSE124336_Fernandez_2019_GSM3529864_P0PM_1_S1_P0_eHcn4_1_ATACseq_SRR8368605_peak_22878	864	.	16.2581	88.9968	86.4853	611
chr11	99155206	99155552	GSE124336_Fernandez_2019_GSM3529864_P0PM_1_S1_P0_eHcn4_1_ATACseq_SRR8368605_peak_22879	187	.	6.34064	20.7238	18.7717	90
chr11	99189176	99189852	GSE124336_Fernandez_2019_GSM3529864_P0PM_1_S1_P0_eHcn4_1_ATACseq_SRR8368605_peak_22880	629	.	13.169	65.3102	62.9485	333
chr11	99206761	99209995	GSE124336_Fernandez_2019_GSM3529864_P0PM_1_S1_P0_eHcn4_1_ATACseq_SRR8368605_peak_22881	2978	.	39.1819	301.657	297.802	1706
chr11	99215738	99216972	GSE124336_Fernandez_2019_GSM3529864_P0PM_1_S1_P0_eHcn4_1_ATACseq_SRR8368605_peak_22882	2473	.	34.1419	250.757	247.308	627
chr11	99221136	99222147	GSE124336_Fernandez_2019_GSM3529864_P0PM_1_S1_P0_eHcn4_1_ATACseq_SRR8368605_peak_22883	916	.	16.9084	94.193	91.651	831
chr11	99223117	99223494	GSE124336_Fernandez_2019_GSM3529864_P0PM_1_S1_P0_eHcn4_1_ATACseq_SRR8368605_peak_22884	34	.	2.92645	5.09501	3.49355	102
chr11	99229218	99231497	GSE124336_Fernandez_2019_GSM3529864_P0PM_1_S1_P0_eHcn4_1_ATACseq_SRR8368605_peak_22885	2298	.	32.3535	233.159	229.83	1475
chr11	99243169	99244717	GSE124336_Fernandez_2019_GSM3529864_P0PM_1_S1_P0_eHcn4_1_ATACseq_SRR8368605_peak_22886	1035	.	18.3716	106.124	103.514	901
chr11	99265332	99266116	GSE124336_Fernandez_2019_GSM3529864_P0PM_1_S1_P0_eHcn4_1_ATACseq_SRR8368605_peak_22887	280	.	7.96645	30.0921	28.0245	68
chr11	99307699	99307843	GSE124336_Fernandez_2019_GSM3529864_P0PM_1_S1_P0_eHcn4_1_ATACseq_SRR8368605_peak_22888	340	.	8.94193	36.1457	34.0163	55
chr11	99310967	99311178	GSE124336_Fernandez_2019_GSM3529864_P0PM_1_S1_P0_eHcn4_1_ATACseq_SRR8368605_peak_22889	64	.	3.73935	8.17267	6.46315	108
chr11	99319193	99319343	GSE124336_Fernandez_2019_GSM3529864_P0PM_1_S1_P0_eHcn4_1_ATACseq_SRR8368605_peak_22890	71	.	3.90194	8.84557	7.1172	67
chr11	99379729	99380015	GSE124336_Fernandez_2019_GSM3529864_P0PM_1_S1_P0_eHcn4_1_ATACseq_SRR8368605_peak_22891	187	.	6.34064	20.7238	18.7717	75
chr11	99385517	99386805	GSE124336_Fernandez_2019_GSM3529864_P0PM_1_S1_P0_eHcn4_1_ATACseq_SRR8368605_peak_22892	1008	.	18.0464	103.445	100.85	533
chr11	99463242	99463565	GSE124336_Fernandez_2019_GSM3529864_P0PM_1_S1_P0_eHcn4_1_ATACseq_SRR8368605_peak_22893	260	.	7.64129	28.1424	26.0965	76
chr11	99464766	99465044	GSE124336_Fernandez_2019_GSM3529864_P0PM_1_S1_P0_eHcn4_1_ATACseq_SRR8368605_peak_22894	214	.	6.82839	23.4307	21.442	194
chr11	99501619	99501850	GSE124336_Fernandez_2019_GSM3529864_P0PM_1_S1_P0_eHcn4_1_ATACseq_SRR8368605_peak_22895	64	.	3.73935	8.17267	6.46315	148
chr11	99539830	99540134	GSE124336_Fernandez_2019_GSM3529864_P0PM_1_S1_P0_eHcn4_1_ATACseq_SRR8368605_peak_22896	77	.	4.06452	9.53581	7.78926	97
chr11	99574075	99574406	GSE124336_Fernandez_2019_GSM3529864_P0PM_1_S1_P0_eHcn4_1_ATACseq_SRR8368605_peak_22897	371	.	9.42968	39.2798	37.1209	208
chr11	99637168	99637423	GSE124336_Fernandez_2019_GSM3529864_P0PM_1_S1_P0_eHcn4_1_ATACseq_SRR8368605_peak_22898	145	.	5.52774	16.4346	14.5482	111
chr11	99645552	99646238	GSE124336_Fernandez_2019_GSM3529864_P0PM_1_S1_P0_eHcn4_1_ATACseq_SRR8368605_peak_22899	360	.	9.2671	38.2276	36.0784	227
chr11	99646603	99646778	GSE124336_Fernandez_2019_GSM3529864_P0PM_1_S1_P0_eHcn4_1_ATACseq_SRR8368605_peak_22900	58	.	3.57677	7.51782	5.82803	53
chr11	99674249	99674718	GSE124336_Fernandez_2019_GSM3529864_P0PM_1_S1_P0_eHcn4_1_ATACseq_SRR8368605_peak_22901	129	.	5.20258	14.8039	12.9457	286
chr11	99985523	99986469	GSE124336_Fernandez_2019_GSM3529864_P0PM_1_S1_P0_eHcn4_1_ATACseq_SRR8368605_peak_22902	788	.	15.2826	81.333	78.8679	434
chr11	99989723	99990057	GSE124336_Fernandez_2019_GSM3529864_P0PM_1_S1_P0_eHcn4_1_ATACseq_SRR8368605_peak_22903	137	.	5.36516	15.6128	13.7404	132
chr11	100045972	100046980	GSE124336_Fernandez_2019_GSM3529864_P0PM_1_S1_P0_eHcn4_1_ATACseq_SRR8368605_peak_22904	653	.	13.4942	67.72	65.3422	532
chr11	100051769	100051954	GSE124336_Fernandez_2019_GSM3529864_P0PM_1_S1_P0_eHcn4_1_ATACseq_SRR8368605_peak_22905	15	.	2.27613	3.0349	1.54584	50
chr11	100066398	100067100	GSE124336_Fernandez_2019_GSM3529864_P0PM_1_S1_P0_eHcn4_1_ATACseq_SRR8368605_peak_22906	446	.	10.5677	46.8462	44.6219	331
chr11	100067489	100068023	GSE124336_Fernandez_2019_GSM3529864_P0PM_1_S1_P0_eHcn4_1_ATACseq_SRR8368605_peak_22907	242	.	7.31613	26.229	24.2054	261
chr11	100073568	100075512	GSE124336_Fernandez_2019_GSM3529864_P0PM_1_S1_P0_eHcn4_1_ATACseq_SRR8368605_peak_22908	1211	.	20.4852	123.898	121.19	1445
chr11	100097935	100098305	GSE124336_Fernandez_2019_GSM3529864_P0PM_1_S1_P0_eHcn4_1_ATACseq_SRR8368605_peak_22909	46	.	3.25161	6.26535	4.61752	269
chr11	100146037	100146424	GSE124336_Fernandez_2019_GSM3529864_P0PM_1_S1_P0_eHcn4_1_ATACseq_SRR8368605_peak_22910	153	.	5.69032	17.2689	15.3688	205
chr11	100168859	100169664	GSE124336_Fernandez_2019_GSM3529864_P0PM_1_S1_P0_eHcn4_1_ATACseq_SRR8368605_peak_22911	605	.	12.8439	62.9217	60.5763	279
chr11	100203558	100203752	GSE124336_Fernandez_2019_GSM3529864_P0PM_1_S1_P0_eHcn4_1_ATACseq_SRR8368605_peak_22912	513	.	11.5432	53.5914	51.3139	82
chr11	100271029	100271360	GSE124336_Fernandez_2019_GSM3529864_P0PM_1_S1_P0_eHcn4_1_ATACseq_SRR8368605_peak_22913	223	.	6.99097	24.3536	22.3531	155
chr11	100281783	100282974	GSE124336_Fernandez_2019_GSM3529864_P0PM_1_S1_P0_eHcn4_1_ATACseq_SRR8368605_peak_22914	392	.	9.75484	41.4064	39.2284	372
chr11	100287212	100287355	GSE124336_Fernandez_2019_GSM3529864_P0PM_1_S1_P0_eHcn4_1_ATACseq_SRR8368605_peak_22915	58	.	3.57677	7.51782	5.82803	81
chr11	100295268	100295806	GSE124336_Fernandez_2019_GSM3529864_P0PM_1_S1_P0_eHcn4_1_ATACseq_SRR8368605_peak_22916	826	.	15.7703	85.1449	82.6564	257
chr11	100297972	100298740	GSE124336_Fernandez_2019_GSM3529864_P0PM_1_S1_P0_eHcn4_1_ATACseq_SRR8368605_peak_22917	468	.	10.8929	49.0692	46.8268	492
chr11	100300347	100300730	GSE124336_Fernandez_2019_GSM3529864_P0PM_1_S1_P0_eHcn4_1_ATACseq_SRR8368605_peak_22918	145	.	5.52774	16.4346	14.5482	205
chr11	100311980	100312702	GSE124336_Fernandez_2019_GSM3529864_P0PM_1_S1_P0_eHcn4_1_ATACseq_SRR8368605_peak_22919	593	.	12.6813	61.7355	59.3985	203
chr11	100315754	100316012	GSE124336_Fernandez_2019_GSM3529864_P0PM_1_S1_P0_eHcn4_1_ATACseq_SRR8368605_peak_22920	46	.	3.25161	6.26535	4.61752	58
chr11	100319184	100321020	GSE124336_Fernandez_2019_GSM3529864_P0PM_1_S1_P0_eHcn4_1_ATACseq_SRR8368605_peak_22921	2862	.	38.0439	290.004	286.25	1288
chr11	100321571	100321913	GSE124336_Fernandez_2019_GSM3529864_P0PM_1_S1_P0_eHcn4_1_ATACseq_SRR8368605_peak_22922	40	.	3.08903	5.66944	4.04416	200
chr11	100322742	100324487	GSE124336_Fernandez_2019_GSM3529864_P0PM_1_S1_P0_eHcn4_1_ATACseq_SRR8368605_peak_22923	479	.	11.0555	50.1903	47.939	1045
chr11	100326898	100328086	GSE124336_Fernandez_2019_GSM3529864_P0PM_1_S1_P0_eHcn4_1_ATACseq_SRR8368605_peak_22924	1850	.	27.6387	188.066	185.011	581
chr11	100343922	100344186	GSE124336_Fernandez_2019_GSM3529864_P0PM_1_S1_P0_eHcn4_1_ATACseq_SRR8368605_peak_22925	40	.	3.08903	5.66944	4.04416	138
chr11	100351954	100352524	GSE124336_Fernandez_2019_GSM3529864_P0PM_1_S1_P0_eHcn4_1_ATACseq_SRR8368605_peak_22926	929	.	17.071	95.5025	92.953	335
chr11	100354970	100356637	GSE124336_Fernandez_2019_GSM3529864_P0PM_1_S1_P0_eHcn4_1_ATACseq_SRR8368605_peak_22927	1611	.	25.0374	164.084	161.161	1218
chr11	100357403	100357647	GSE124336_Fernandez_2019_GSM3529864_P0PM_1_S1_P0_eHcn4_1_ATACseq_SRR8368605_peak_22928	121	.	5.04	14.0081	12.1646	202
chr11	100362381	100363776	GSE124336_Fernandez_2019_GSM3529864_P0PM_1_S1_P0_eHcn4_1_ATACseq_SRR8368605_peak_22929	813	.	15.6077	83.8697	81.389	270
chr11	100369359	100370406	GSE124336_Fernandez_2019_GSM3529864_P0PM_1_S1_P0_eHcn4_1_ATACseq_SRR8368605_peak_22930	91	.	4.38968	10.9658	9.1848	663
chr11	100376146	100376318	GSE124336_Fernandez_2019_GSM3529864_P0PM_1_S1_P0_eHcn4_1_ATACseq_SRR8368605_peak_22931	52	.	3.41419	6.88177	5.21244	98
chr11	100378333	100378475	GSE124336_Fernandez_2019_GSM3529864_P0PM_1_S1_P0_eHcn4_1_ATACseq_SRR8368605_peak_22932	34	.	2.92645	5.09501	3.49355	85
chr11	100384955	100385252	GSE124336_Fernandez_2019_GSM3529864_P0PM_1_S1_P0_eHcn4_1_ATACseq_SRR8368605_peak_22933	40	.	3.08903	5.66944	4.04416	35
chr11	100386499	100389133	GSE124336_Fernandez_2019_GSM3529864_P0PM_1_S1_P0_eHcn4_1_ATACseq_SRR8368605_peak_22934	2441	.	33.8168	247.539	244.112	1639
chr11	100389631	100391846	GSE124336_Fernandez_2019_GSM3529864_P0PM_1_S1_P0_eHcn4_1_ATACseq_SRR8368605_peak_22935	1198	.	20.3226	122.509	119.809	686
chr11	100393092	100393379	GSE124336_Fernandez_2019_GSM3529864_P0PM_1_S1_P0_eHcn4_1_ATACseq_SRR8368605_peak_22936	71	.	3.90194	8.84557	7.1172	47
chr11	100393664	100394278	GSE124336_Fernandez_2019_GSM3529864_P0PM_1_S1_P0_eHcn4_1_ATACseq_SRR8368605_peak_22937	84	.	4.2271	10.2428	8.4787	334
chr11	100394897	100398421	GSE124336_Fernandez_2019_GSM3529864_P0PM_1_S1_P0_eHcn4_1_ATACseq_SRR8368605_peak_22938	3739	.	46.4981	378.573	373.992	3026
chr11	100400329	100400521	GSE124336_Fernandez_2019_GSM3529864_P0PM_1_S1_P0_eHcn4_1_ATACseq_SRR8368605_peak_22939	19	.	2.43871	3.51174	1.99142	70
chr11	100400761	100401191	GSE124336_Fernandez_2019_GSM3529864_P0PM_1_S1_P0_eHcn4_1_ATACseq_SRR8368605_peak_22940	137	.	5.36516	15.6128	13.7404	241
chr11	100401478	100404381	GSE124336_Fernandez_2019_GSM3529864_P0PM_1_S1_P0_eHcn4_1_ATACseq_SRR8368605_peak_22941	3295	.	42.271	333.724	329.565	956
chr11	100406002	100406596	GSE124336_Fernandez_2019_GSM3529864_P0PM_1_S1_P0_eHcn4_1_ATACseq_SRR8368605_peak_22942	52	.	3.41419	6.88177	5.21244	485
chr11	100408051	100408546	GSE124336_Fernandez_2019_GSM3529864_P0PM_1_S1_P0_eHcn4_1_ATACseq_SRR8368605_peak_22943	1021	.	18.209	104.782	102.18	195
chr11	100409756	100410495	GSE124336_Fernandez_2019_GSM3529864_P0PM_1_S1_P0_eHcn4_1_ATACseq_SRR8368605_peak_22944	570	.	12.3561	59.3799	57.0597	187
chr11	100412798	100416900	GSE124336_Fernandez_2019_GSM3529864_P0PM_1_S1_P0_eHcn4_1_ATACseq_SRR8368605_peak_22945	4374	.	52.351	442.346	437.464	1743
chr11	100425886	100426601	GSE124336_Fernandez_2019_GSM3529864_P0PM_1_S1_P0_eHcn4_1_ATACseq_SRR8368605_peak_22946	1061	.	18.6968	108.818	106.193	143
chr11	100427990	100430675	GSE124336_Fernandez_2019_GSM3529864_P0PM_1_S1_P0_eHcn4_1_ATACseq_SRR8368605_peak_22947	1804	.	27.151	183.518	180.489	793
chr11	100440422	100441641	GSE124336_Fernandez_2019_GSM3529864_P0PM_1_S1_P0_eHcn4_1_ATACseq_SRR8368605_peak_22948	1835	.	27.4761	186.547	183.501	609
chr11	100471327	100471553	GSE124336_Fernandez_2019_GSM3529864_P0PM_1_S1_P0_eHcn4_1_ATACseq_SRR8368605_peak_22949	34	.	2.92645	5.09501	3.49355	180
chr11	100471813	100473128	GSE124336_Fernandez_2019_GSM3529864_P0PM_1_S1_P0_eHcn4_1_ATACseq_SRR8368605_peak_22950	2553	.	34.9548	258.84	255.332	975
chr11	100483229	100483560	GSE124336_Fernandez_2019_GSM3529864_P0PM_1_S1_P0_eHcn4_1_ATACseq_SRR8368605_peak_22951	145	.	5.52774	16.4346	14.5482	99
chr11	100486274	100486540	GSE124336_Fernandez_2019_GSM3529864_P0PM_1_S1_P0_eHcn4_1_ATACseq_SRR8368605_peak_22952	270	.	7.80387	29.1128	27.056	73
chr11	100512497	100512779	GSE124336_Fernandez_2019_GSM3529864_P0PM_1_S1_P0_eHcn4_1_ATACseq_SRR8368605_peak_22953	64	.	3.73935	8.17267	6.46315	94
chr11	100526723	100528563	GSE124336_Fernandez_2019_GSM3529864_P0PM_1_S1_P0_eHcn4_1_ATACseq_SRR8368605_peak_22954	3144	.	40.8077	318.457	314.447	1315
chr11	100545004	100545948	GSE124336_Fernandez_2019_GSM3529864_P0PM_1_S1_P0_eHcn4_1_ATACseq_SRR8368605_peak_22955	1971	.	28.9394	200.306	197.181	572
chr11	100555485	100556113	GSE124336_Fernandez_2019_GSM3529864_P0PM_1_S1_P0_eHcn4_1_ATACseq_SRR8368605_peak_22956	1523	.	24.0619	155.272	152.396	231
chr11	100570354	100570899	GSE124336_Fernandez_2019_GSM3529864_P0PM_1_S1_P0_eHcn4_1_ATACseq_SRR8368605_peak_22957	689	.	13.9819	71.3736	68.9717	307
chr11	100574678	100575838	GSE124336_Fernandez_2019_GSM3529864_P0PM_1_S1_P0_eHcn4_1_ATACseq_SRR8368605_peak_22958	1295	.	21.4606	132.301	129.548	315
chr11	100581572	100582317	GSE124336_Fernandez_2019_GSM3529864_P0PM_1_S1_P0_eHcn4_1_ATACseq_SRR8368605_peak_22959	653	.	13.4942	67.72	65.3422	360
chr11	100585076	100585408	GSE124336_Fernandez_2019_GSM3529864_P0PM_1_S1_P0_eHcn4_1_ATACseq_SRR8368605_peak_22960	40	.	3.08903	5.66944	4.04416	40
chr11	100595333	100596216	GSE124336_Fernandez_2019_GSM3529864_P0PM_1_S1_P0_eHcn4_1_ATACseq_SRR8368605_peak_22961	788	.	15.2826	81.333	78.8679	400
chr11	100599175	100599328	GSE124336_Fernandez_2019_GSM3529864_P0PM_1_S1_P0_eHcn4_1_ATACseq_SRR8368605_peak_22962	40	.	3.08903	5.66944	4.04416	84
chr11	100603785	100604542	GSE124336_Fernandez_2019_GSM3529864_P0PM_1_S1_P0_eHcn4_1_ATACseq_SRR8368605_peak_22963	84	.	4.2271	10.2428	8.4787	119
chr11	100608865	100609112	GSE124336_Fernandez_2019_GSM3529864_P0PM_1_S1_P0_eHcn4_1_ATACseq_SRR8368605_peak_22964	46	.	3.25161	6.26535	4.61752	134
chr11	100609432	100611123	GSE124336_Fernandez_2019_GSM3529864_P0PM_1_S1_P0_eHcn4_1_ATACseq_SRR8368605_peak_22965	413	.	10.08	43.5617	41.3648	104
chr11	100617668	100617943	GSE124336_Fernandez_2019_GSM3529864_P0PM_1_S1_P0_eHcn4_1_ATACseq_SRR8368605_peak_22966	34	.	2.92645	5.09501	3.49355	136
chr11	100618721	100620400	GSE124336_Fernandez_2019_GSM3529864_P0PM_1_S1_P0_eHcn4_1_ATACseq_SRR8368605_peak_22967	3261	.	41.9458	330.32	326.194	929
chr11	100622600	100623564	GSE124336_Fernandez_2019_GSM3529864_P0PM_1_S1_P0_eHcn4_1_ATACseq_SRR8368605_peak_22968	2846	.	37.8813	288.347	284.606	355
chr11	100623929	100624315	GSE124336_Fernandez_2019_GSM3529864_P0PM_1_S1_P0_eHcn4_1_ATACseq_SRR8368605_peak_22969	290	.	8.12903	31.0802	29.0019	132
chr11	100626534	100627336	GSE124336_Fernandez_2019_GSM3529864_P0PM_1_S1_P0_eHcn4_1_ATACseq_SRR8368605_peak_22970	955	.	17.3961	98.1339	95.5691	533
chr11	100640134	100640681	GSE124336_Fernandez_2019_GSM3529864_P0PM_1_S1_P0_eHcn4_1_ATACseq_SRR8368605_peak_22971	513	.	11.5432	53.5914	51.3139	121
chr11	100656537	100657004	GSE124336_Fernandez_2019_GSM3529864_P0PM_1_S1_P0_eHcn4_1_ATACseq_SRR8368605_peak_22972	121	.	5.04	14.0081	12.1646	259
chr11	100671888	100672393	GSE124336_Fernandez_2019_GSM3529864_P0PM_1_S1_P0_eHcn4_1_ATACseq_SRR8368605_peak_22973	129	.	5.20258	14.8039	12.9457	295
chr11	100672960	100673757	GSE124336_Fernandez_2019_GSM3529864_P0PM_1_S1_P0_eHcn4_1_ATACseq_SRR8368605_peak_22974	468	.	10.8929	49.0692	46.8268	417
chr11	100681771	100682035	GSE124336_Fernandez_2019_GSM3529864_P0PM_1_S1_P0_eHcn4_1_ATACseq_SRR8368605_peak_22975	58	.	3.57677	7.51782	5.82803	159
chr11	100683101	100683680	GSE124336_Fernandez_2019_GSM3529864_P0PM_1_S1_P0_eHcn4_1_ATACseq_SRR8368605_peak_22976	309	.	8.45419	33.0818	30.9827	336
chr11	100684253	100684409	GSE124336_Fernandez_2019_GSM3529864_P0PM_1_S1_P0_eHcn4_1_ATACseq_SRR8368605_peak_22977	29	.	2.76387	4.54313	2.96692	9
chr11	100692007	100692544	GSE124336_Fernandez_2019_GSM3529864_P0PM_1_S1_P0_eHcn4_1_ATACseq_SRR8368605_peak_22978	84	.	4.2271	10.2428	8.4787	233
chr11	100694939	100695320	GSE124336_Fernandez_2019_GSM3529864_P0PM_1_S1_P0_eHcn4_1_ATACseq_SRR8368605_peak_22979	558	.	12.1935	58.2106	55.8988	221
chr11	100701245	100701604	GSE124336_Fernandez_2019_GSM3529864_P0PM_1_S1_P0_eHcn4_1_ATACseq_SRR8368605_peak_22980	145	.	5.52774	16.4346	14.5482	221
chr11	100702260	100703676	GSE124336_Fernandez_2019_GSM3529864_P0PM_1_S1_P0_eHcn4_1_ATACseq_SRR8368605_peak_22981	852	.	16.0955	87.7085	85.2045	376
chr11	100703930	100704517	GSE124336_Fernandez_2019_GSM3529864_P0PM_1_S1_P0_eHcn4_1_ATACseq_SRR8368605_peak_22982	77	.	4.06452	9.53581	7.78926	372
chr11	100711991	100712839	GSE124336_Fernandez_2019_GSM3529864_P0PM_1_S1_P0_eHcn4_1_ATACseq_SRR8368605_peak_22983	1582	.	24.7123	161.135	158.228	450
chr11	100713640	100714993	GSE124336_Fernandez_2019_GSM3529864_P0PM_1_S1_P0_eHcn4_1_ATACseq_SRR8368605_peak_22984	738	.	14.6323	76.3149	73.8813	1134
chr11	100720421	100720944	GSE124336_Fernandez_2019_GSM3529864_P0PM_1_S1_P0_eHcn4_1_ATACseq_SRR8368605_peak_22985	223	.	6.99097	24.3536	22.3531	205
chr11	100721099	100722955	GSE124336_Fernandez_2019_GSM3529864_P0PM_1_S1_P0_eHcn4_1_ATACseq_SRR8368605_peak_22986	309	.	8.45419	33.0818	30.9827	851
chr11	100724806	100725344	GSE124336_Fernandez_2019_GSM3529864_P0PM_1_S1_P0_eHcn4_1_ATACseq_SRR8368605_peak_22987	64	.	3.73935	8.17267	6.46315	285
chr11	100737758	100739031	GSE124336_Fernandez_2019_GSM3529864_P0PM_1_S1_P0_eHcn4_1_ATACseq_SRR8368605_peak_22988	3826	.	47.311	387.318	382.669	602
chr11	100745179	100745355	GSE124336_Fernandez_2019_GSM3529864_P0PM_1_S1_P0_eHcn4_1_ATACseq_SRR8368605_peak_22989	260	.	7.64129	28.1424	26.0965	90
chr11	100758952	100759402	GSE124336_Fernandez_2019_GSM3529864_P0PM_1_S1_P0_eHcn4_1_ATACseq_SRR8368605_peak_22990	179	.	6.17806	19.843	17.9035	90
chr11	100759758	100760112	GSE124336_Fernandez_2019_GSM3529864_P0PM_1_S1_P0_eHcn4_1_ATACseq_SRR8368605_peak_22991	58	.	3.57677	7.51782	5.82803	235
chr11	100761489	100762363	GSE124336_Fernandez_2019_GSM3529864_P0PM_1_S1_P0_eHcn4_1_ATACseq_SRR8368605_peak_22992	1423	.	22.9239	145.125	142.303	418
chr11	100770204	100771350	GSE124336_Fernandez_2019_GSM3529864_P0PM_1_S1_P0_eHcn4_1_ATACseq_SRR8368605_peak_22993	1366	.	22.2735	139.394	136.603	782
chr11	100779647	100780116	GSE124336_Fernandez_2019_GSM3529864_P0PM_1_S1_P0_eHcn4_1_ATACseq_SRR8368605_peak_22994	196	.	6.50323	21.6155	19.651	134
chr11	100782184	100782457	GSE124336_Fernandez_2019_GSM3529864_P0PM_1_S1_P0_eHcn4_1_ATACseq_SRR8368605_peak_22995	52	.	3.41419	6.88177	5.21244	34
chr11	100784447	100784713	GSE124336_Fernandez_2019_GSM3529864_P0PM_1_S1_P0_eHcn4_1_ATACseq_SRR8368605_peak_22996	77	.	4.06452	9.53581	7.78926	68
chr11	100788769	100788955	GSE124336_Fernandez_2019_GSM3529864_P0PM_1_S1_P0_eHcn4_1_ATACseq_SRR8368605_peak_22997	34	.	2.92645	5.09501	3.49355	119
chr11	100790345	100792098	GSE124336_Fernandez_2019_GSM3529864_P0PM_1_S1_P0_eHcn4_1_ATACseq_SRR8368605_peak_22998	929	.	17.071	95.5025	92.953	1290
chr11	100805080	100807005	GSE124336_Fernandez_2019_GSM3529864_P0PM_1_S1_P0_eHcn4_1_ATACseq_SRR8368605_peak_22999	2048	.	29.7523	208.035	204.864	496
chr11	100810324	100811333	GSE124336_Fernandez_2019_GSM3529864_P0PM_1_S1_P0_eHcn4_1_ATACseq_SRR8368605_peak_23000	1480	.	23.5742	150.905	148.053	456
chr11	100814179	100815568	GSE124336_Fernandez_2019_GSM3529864_P0PM_1_S1_P0_eHcn4_1_ATACseq_SRR8368605_peak_23001	2219	.	31.5406	225.245	221.968	573
chr11	100816704	100817199	GSE124336_Fernandez_2019_GSM3529864_P0PM_1_S1_P0_eHcn4_1_ATACseq_SRR8368605_peak_23002	52	.	3.41419	6.88177	5.21244	92
chr11	100818603	100818807	GSE124336_Fernandez_2019_GSM3529864_P0PM_1_S1_P0_eHcn4_1_ATACseq_SRR8368605_peak_23003	34	.	2.92645	5.09501	3.49355	10
chr11	100818974	100819257	GSE124336_Fernandez_2019_GSM3529864_P0PM_1_S1_P0_eHcn4_1_ATACseq_SRR8368605_peak_23004	46	.	3.25161	6.26535	4.61752	37
chr11	100819619	100820425	GSE124336_Fernandez_2019_GSM3529864_P0PM_1_S1_P0_eHcn4_1_ATACseq_SRR8368605_peak_23005	187	.	6.34064	20.7238	18.7717	113
chr11	100821258	100821958	GSE124336_Fernandez_2019_GSM3529864_P0PM_1_S1_P0_eHcn4_1_ATACseq_SRR8368605_peak_23006	113	.	4.87742	13.226	11.3974	196
chr11	100822318	100822905	GSE124336_Fernandez_2019_GSM3529864_P0PM_1_S1_P0_eHcn4_1_ATACseq_SRR8368605_peak_23007	145	.	5.52774	16.4346	14.5482	217
chr11	100823531	100825680	GSE124336_Fernandez_2019_GSM3529864_P0PM_1_S1_P0_eHcn4_1_ATACseq_SRR8368605_peak_23008	2141	.	30.7277	217.388	214.16	644
chr11	100826441	100826632	GSE124336_Fernandez_2019_GSM3529864_P0PM_1_S1_P0_eHcn4_1_ATACseq_SRR8368605_peak_23009	29	.	2.76387	4.54313	2.96692	7
chr11	100828532	100829959	GSE124336_Fernandez_2019_GSM3529864_P0PM_1_S1_P0_eHcn4_1_ATACseq_SRR8368605_peak_23010	677	.	13.8194	70.1507	67.7567	372
chr11	100830658	100830890	GSE124336_Fernandez_2019_GSM3529864_P0PM_1_S1_P0_eHcn4_1_ATACseq_SRR8368605_peak_23011	40	.	3.08903	5.66944	4.04416	96
chr11	100831042	100832115	GSE124336_Fernandez_2019_GSM3529864_P0PM_1_S1_P0_eHcn4_1_ATACseq_SRR8368605_peak_23012	113	.	4.87742	13.226	11.3974	590
chr11	100833564	100833744	GSE124336_Fernandez_2019_GSM3529864_P0PM_1_S1_P0_eHcn4_1_ATACseq_SRR8368605_peak_23013	153	.	5.69032	17.2689	15.3688	76
chr11	100839499	100839645	GSE124336_Fernandez_2019_GSM3529864_P0PM_1_S1_P0_eHcn4_1_ATACseq_SRR8368605_peak_23014	52	.	3.41419	6.88177	5.21244	74
chr11	100840865	100841261	GSE124336_Fernandez_2019_GSM3529864_P0PM_1_S1_P0_eHcn4_1_ATACseq_SRR8368605_peak_23015	99	.	4.55226	11.7044	9.90704	175
chr11	100848807	100851586	GSE124336_Fernandez_2019_GSM3529864_P0PM_1_S1_P0_eHcn4_1_ATACseq_SRR8368605_peak_23016	1211	.	20.4852	123.898	121.19	1674
chr11	100854295	100854692	GSE124336_Fernandez_2019_GSM3529864_P0PM_1_S1_P0_eHcn4_1_ATACseq_SRR8368605_peak_23017	129	.	5.20258	14.8039	12.9457	318
chr11	100859081	100861159	GSE124336_Fernandez_2019_GSM3529864_P0PM_1_S1_P0_eHcn4_1_ATACseq_SRR8368605_peak_23018	1941	.	28.6142	197.231	194.124	301
chr11	100870540	100870882	GSE124336_Fernandez_2019_GSM3529864_P0PM_1_S1_P0_eHcn4_1_ATACseq_SRR8368605_peak_23019	71	.	3.90194	8.84557	7.1172	260
chr11	100885530	100886574	GSE124336_Fernandez_2019_GSM3529864_P0PM_1_S1_P0_eHcn4_1_ATACseq_SRR8368605_peak_23020	71	.	3.90194	8.84557	7.1172	266
chr11	100888771	100889004	GSE124336_Fernandez_2019_GSM3529864_P0PM_1_S1_P0_eHcn4_1_ATACseq_SRR8368605_peak_23021	29	.	2.76387	4.54313	2.96692	61
chr11	100890383	100890882	GSE124336_Fernandez_2019_GSM3529864_P0PM_1_S1_P0_eHcn4_1_ATACseq_SRR8368605_peak_23022	223	.	6.99097	24.3536	22.3531	203
chr11	100891034	100891889	GSE124336_Fernandez_2019_GSM3529864_P0PM_1_S1_P0_eHcn4_1_ATACseq_SRR8368605_peak_23023	121	.	5.04	14.0081	12.1646	265
chr11	100892171	100895349	GSE124336_Fernandez_2019_GSM3529864_P0PM_1_S1_P0_eHcn4_1_ATACseq_SRR8368605_peak_23024	2731	.	36.7432	276.798	273.152	1491
chr11	100896120	100896667	GSE124336_Fernandez_2019_GSM3529864_P0PM_1_S1_P0_eHcn4_1_ATACseq_SRR8368605_peak_23025	187	.	6.34064	20.7238	18.7717	140
chr11	100912350	100913351	GSE124336_Fernandez_2019_GSM3529864_P0PM_1_S1_P0_eHcn4_1_ATACseq_SRR8368605_peak_23026	1971	.	28.9394	200.306	197.181	603
chr11	100915021	100915432	GSE124336_Fernandez_2019_GSM3529864_P0PM_1_S1_P0_eHcn4_1_ATACseq_SRR8368605_peak_23027	205	.	6.66581	22.5179	20.5412	215
chr11	100924478	100925201	GSE124336_Fernandez_2019_GSM3529864_P0PM_1_S1_P0_eHcn4_1_ATACseq_SRR8368605_peak_23028	329	.	8.77935	35.1165	32.997	120
chr11	100935497	100935660	GSE124336_Fernandez_2019_GSM3529864_P0PM_1_S1_P0_eHcn4_1_ATACseq_SRR8368605_peak_23029	71	.	3.90194	8.84557	7.1172	97
chr11	100935927	100936089	GSE124336_Fernandez_2019_GSM3529864_P0PM_1_S1_P0_eHcn4_1_ATACseq_SRR8368605_peak_23030	34	.	2.92645	5.09501	3.49355	154
chr11	100937333	100940384	GSE124336_Fernandez_2019_GSM3529864_P0PM_1_S1_P0_eHcn4_1_ATACseq_SRR8368605_peak_23031	4590	.	54.3019	464.002	459.09	2397
chr11	100946958	100947361	GSE124336_Fernandez_2019_GSM3529864_P0PM_1_S1_P0_eHcn4_1_ATACseq_SRR8368605_peak_23032	170	.	6.01548	18.9734	17.0468	187
chr11	100950876	100951346	GSE124336_Fernandez_2019_GSM3529864_P0PM_1_S1_P0_eHcn4_1_ATACseq_SRR8368605_peak_23033	52	.	3.41419	6.88177	5.21244	287
chr11	100951726	100952720	GSE124336_Fernandez_2019_GSM3529864_P0PM_1_S1_P0_eHcn4_1_ATACseq_SRR8368605_peak_23034	570	.	12.3561	59.3799	57.0597	699
chr11	100955295	100955443	GSE124336_Fernandez_2019_GSM3529864_P0PM_1_S1_P0_eHcn4_1_ATACseq_SRR8368605_peak_23035	71	.	3.90194	8.84557	7.1172	82
chr11	100957163	100957684	GSE124336_Fernandez_2019_GSM3529864_P0PM_1_S1_P0_eHcn4_1_ATACseq_SRR8368605_peak_23036	714	.	14.3071	73.8345	71.4166	235
chr11	100959110	100961123	GSE124336_Fernandez_2019_GSM3529864_P0PM_1_S1_P0_eHcn4_1_ATACseq_SRR8368605_peak_23037	1143	.	19.6723	116.99	114.32	1654
chr11	100962008	100964023	GSE124336_Fernandez_2019_GSM3529864_P0PM_1_S1_P0_eHcn4_1_ATACseq_SRR8368605_peak_23038	299	.	8.29161	32.0768	29.9881	1830
chr11	100964656	100971780	GSE124336_Fernandez_2019_GSM3529864_P0PM_1_S1_P0_eHcn4_1_ATACseq_SRR8368605_peak_23039	3414	.	43.409	345.693	341.415	5990
chr11	100975174	100975772	GSE124336_Fernandez_2019_GSM3529864_P0PM_1_S1_P0_eHcn4_1_ATACseq_SRR8368605_peak_23040	71	.	3.90194	8.84557	7.1172	148
chr11	100979066	100980357	GSE124336_Fernandez_2019_GSM3529864_P0PM_1_S1_P0_eHcn4_1_ATACseq_SRR8368605_peak_23041	513	.	11.5432	53.5914	51.3139	341
chr11	100982961	100983881	GSE124336_Fernandez_2019_GSM3529864_P0PM_1_S1_P0_eHcn4_1_ATACseq_SRR8368605_peak_23042	2110	.	30.4026	214.261	211.052	586
chr11	101008257	101011384	GSE124336_Fernandez_2019_GSM3529864_P0PM_1_S1_P0_eHcn4_1_ATACseq_SRR8368605_peak_23043	3431	.	43.5716	347.409	343.115	1185
chr11	101019555	101020425	GSE124336_Fernandez_2019_GSM3529864_P0PM_1_S1_P0_eHcn4_1_ATACseq_SRR8368605_peak_23044	170	.	6.01548	18.9734	17.0468	402
chr11	101027910	101029068	GSE124336_Fernandez_2019_GSM3529864_P0PM_1_S1_P0_eHcn4_1_ATACseq_SRR8368605_peak_23045	242	.	7.31613	26.229	24.2054	408
chr11	101030028	101031324	GSE124336_Fernandez_2019_GSM3529864_P0PM_1_S1_P0_eHcn4_1_ATACseq_SRR8368605_peak_23046	1466	.	23.4116	149.456	146.611	639
chr11	101050366	101050667	GSE124336_Fernandez_2019_GSM3529864_P0PM_1_S1_P0_eHcn4_1_ATACseq_SRR8368605_peak_23047	106	.	4.71484	12.4579	10.6448	113
chr11	101051079	101051864	GSE124336_Fernandez_2019_GSM3529864_P0PM_1_S1_P0_eHcn4_1_ATACseq_SRR8368605_peak_23048	106	.	4.71484	12.4579	10.6448	325
chr11	101052518	101053311	GSE124336_Fernandez_2019_GSM3529864_P0PM_1_S1_P0_eHcn4_1_ATACseq_SRR8368605_peak_23049	113	.	4.87742	13.226	11.3974	306
chr11	101055446	101055757	GSE124336_Fernandez_2019_GSM3529864_P0PM_1_S1_P0_eHcn4_1_ATACseq_SRR8368605_peak_23050	162	.	5.8529	18.1152	16.2017	215
chr11	101056455	101065329	GSE124336_Fernandez_2019_GSM3529864_P0PM_1_S1_P0_eHcn4_1_ATACseq_SRR8368605_peak_23051	4790	.	56.0903	484.018	479.09	7477
chr11	101066155	101067557	GSE124336_Fernandez_2019_GSM3529864_P0PM_1_S1_P0_eHcn4_1_ATACseq_SRR8368605_peak_23052	2204	.	31.3781	223.669	220.402	1050
chr11	101069539	101070719	GSE124336_Fernandez_2019_GSM3529864_P0PM_1_S1_P0_eHcn4_1_ATACseq_SRR8368605_peak_23053	2473	.	34.1419	250.757	247.308	546
chr11	101079650	101080003	GSE124336_Fernandez_2019_GSM3529864_P0PM_1_S1_P0_eHcn4_1_ATACseq_SRR8368605_peak_23054	113	.	4.87742	13.226	11.3974	179
chr11	101081847	101083416	GSE124336_Fernandez_2019_GSM3529864_P0PM_1_S1_P0_eHcn4_1_ATACseq_SRR8368605_peak_23055	2457	.	33.9794	249.147	245.709	628
chr11	101086416	101088144	GSE124336_Fernandez_2019_GSM3529864_P0PM_1_S1_P0_eHcn4_1_ATACseq_SRR8368605_peak_23056	2282	.	32.191	231.571	228.253	856
chr11	101094990	101096129	GSE124336_Fernandez_2019_GSM3529864_P0PM_1_S1_P0_eHcn4_1_ATACseq_SRR8368605_peak_23057	2682	.	36.2555	271.877	268.27	533
chr11	101109423	101109582	GSE124336_Fernandez_2019_GSM3529864_P0PM_1_S1_P0_eHcn4_1_ATACseq_SRR8368605_peak_23058	29	.	2.76387	4.54313	2.96692	88
chr11	101119069	101121123	GSE124336_Fernandez_2019_GSM3529864_P0PM_1_S1_P0_eHcn4_1_ATACseq_SRR8368605_peak_23059	4410	.	52.6761	445.942	441.054	959
chr11	101130015	101131059	GSE124336_Fernandez_2019_GSM3529864_P0PM_1_S1_P0_eHcn4_1_ATACseq_SRR8368605_peak_23060	1850	.	27.6387	188.066	185.011	173
chr11	101134310	101134747	GSE124336_Fernandez_2019_GSM3529864_P0PM_1_S1_P0_eHcn4_1_ATACseq_SRR8368605_peak_23061	84	.	4.2271	10.2428	8.4787	73
chr11	101140035	101141016	GSE124336_Fernandez_2019_GSM3529864_P0PM_1_S1_P0_eHcn4_1_ATACseq_SRR8368605_peak_23062	916	.	16.9084	94.193	91.651	547
chr11	101149534	101149700	GSE124336_Fernandez_2019_GSM3529864_P0PM_1_S1_P0_eHcn4_1_ATACseq_SRR8368605_peak_23063	40	.	3.08903	5.66944	4.04416	109
chr11	101155580	101156730	GSE124336_Fernandez_2019_GSM3529864_P0PM_1_S1_P0_eHcn4_1_ATACseq_SRR8368605_peak_23064	1198	.	20.3226	122.509	119.809	356
chr11	101162738	101163125	GSE124336_Fernandez_2019_GSM3529864_P0PM_1_S1_P0_eHcn4_1_ATACseq_SRR8368605_peak_23065	513	.	11.5432	53.5914	51.3139	209
chr11	101169152	101174546	GSE124336_Fernandez_2019_GSM3529864_P0PM_1_S1_P0_eHcn4_1_ATACseq_SRR8368605_peak_23066	2473	.	34.1419	250.757	247.308	2155
chr11	101174707	101175337	GSE124336_Fernandez_2019_GSM3529864_P0PM_1_S1_P0_eHcn4_1_ATACseq_SRR8368605_peak_23067	617	.	13.0065	64.1132	61.7597	375
chr11	101175861	101176715	GSE124336_Fernandez_2019_GSM3529864_P0PM_1_S1_P0_eHcn4_1_ATACseq_SRR8368605_peak_23068	446	.	10.5677	46.8462	44.6219	392
chr11	101176879	101177326	GSE124336_Fernandez_2019_GSM3529864_P0PM_1_S1_P0_eHcn4_1_ATACseq_SRR8368605_peak_23069	319	.	8.61677	34.0951	31.9858	247
chr11	101180805	101181152	GSE124336_Fernandez_2019_GSM3529864_P0PM_1_S1_P0_eHcn4_1_ATACseq_SRR8368605_peak_23070	205	.	6.66581	22.5179	20.5412	201
chr11	101189444	101190398	GSE124336_Fernandez_2019_GSM3529864_P0PM_1_S1_P0_eHcn4_1_ATACseq_SRR8368605_peak_23071	242	.	7.31613	26.229	24.2054	635
chr11	101191118	101191719	GSE124336_Fernandez_2019_GSM3529864_P0PM_1_S1_P0_eHcn4_1_ATACseq_SRR8368605_peak_23072	153	.	5.69032	17.2689	15.3688	148
chr11	101194116	101194568	GSE124336_Fernandez_2019_GSM3529864_P0PM_1_S1_P0_eHcn4_1_ATACseq_SRR8368605_peak_23073	170	.	6.01548	18.9734	17.0468	261
chr11	101201059	101201519	GSE124336_Fernandez_2019_GSM3529864_P0PM_1_S1_P0_eHcn4_1_ATACseq_SRR8368605_peak_23074	319	.	8.61677	34.0951	31.9858	236
chr11	101211858	101212358	GSE124336_Fernandez_2019_GSM3529864_P0PM_1_S1_P0_eHcn4_1_ATACseq_SRR8368605_peak_23075	968	.	17.5587	99.4556	96.8832	248
chr11	101225735	101226882	GSE124336_Fernandez_2019_GSM3529864_P0PM_1_S1_P0_eHcn4_1_ATACseq_SRR8368605_peak_23076	1366	.	22.2735	139.394	136.603	686
chr11	101231757	101232378	GSE124336_Fernandez_2019_GSM3529864_P0PM_1_S1_P0_eHcn4_1_ATACseq_SRR8368605_peak_23077	145	.	5.52774	16.4346	14.5482	521
chr11	101245747	101246975	GSE124336_Fernandez_2019_GSM3529864_P0PM_1_S1_P0_eHcn4_1_ATACseq_SRR8368605_peak_23078	617	.	13.0065	64.1132	61.7597	508
chr11	101248423	101248895	GSE124336_Fernandez_2019_GSM3529864_P0PM_1_S1_P0_eHcn4_1_ATACseq_SRR8368605_peak_23079	223	.	6.99097	24.3536	22.3531	357
chr11	101252944	101254291	GSE124336_Fernandez_2019_GSM3529864_P0PM_1_S1_P0_eHcn4_1_ATACseq_SRR8368605_peak_23080	1700	.	26.0129	172.996	170.026	807
chr11	101255838	101257073	GSE124336_Fernandez_2019_GSM3529864_P0PM_1_S1_P0_eHcn4_1_ATACseq_SRR8368605_peak_23081	1567	.	24.5497	159.665	156.766	764
chr11	101258204	101258362	GSE124336_Fernandez_2019_GSM3529864_P0PM_1_S1_P0_eHcn4_1_ATACseq_SRR8368605_peak_23082	46	.	3.25161	6.26535	4.61752	58
chr11	101258803	101261497	GSE124336_Fernandez_2019_GSM3529864_P0PM_1_S1_P0_eHcn4_1_ATACseq_SRR8368605_peak_23083	1774	.	26.8258	180.498	177.486	1792
chr11	101261842	101262306	GSE124336_Fernandez_2019_GSM3529864_P0PM_1_S1_P0_eHcn4_1_ATACseq_SRR8368605_peak_23084	64	.	3.73935	8.17267	6.46315	71
chr11	101265364	101265543	GSE124336_Fernandez_2019_GSM3529864_P0PM_1_S1_P0_eHcn4_1_ATACseq_SRR8368605_peak_23085	29	.	2.76387	4.54313	2.96692	73
chr11	101269672	101269997	GSE124336_Fernandez_2019_GSM3529864_P0PM_1_S1_P0_eHcn4_1_ATACseq_SRR8368605_peak_23086	106	.	4.71484	12.4579	10.6448	74
chr11	101276632	101276875	GSE124336_Fernandez_2019_GSM3529864_P0PM_1_S1_P0_eHcn4_1_ATACseq_SRR8368605_peak_23087	24	.	2.60129	4.01495	2.46568	38
chr11	101278218	101279465	GSE124336_Fernandez_2019_GSM3529864_P0PM_1_S1_P0_eHcn4_1_ATACseq_SRR8368605_peak_23088	2537	.	34.7923	257.219	253.723	728
chr11	101301693	101302632	GSE124336_Fernandez_2019_GSM3529864_P0PM_1_S1_P0_eHcn4_1_ATACseq_SRR8368605_peak_23089	1835	.	27.4761	186.547	183.501	572
chr11	101315559	101316844	GSE124336_Fernandez_2019_GSM3529864_P0PM_1_S1_P0_eHcn4_1_ATACseq_SRR8368605_peak_23090	2846	.	37.8813	288.347	284.606	677
chr11	101323544	101324014	GSE124336_Fernandez_2019_GSM3529864_P0PM_1_S1_P0_eHcn4_1_ATACseq_SRR8368605_peak_23091	701	.	14.1445	72.6015	70.1917	277
chr11	101324985	101325286	GSE124336_Fernandez_2019_GSM3529864_P0PM_1_S1_P0_eHcn4_1_ATACseq_SRR8368605_peak_23092	29	.	2.76387	4.54313	2.96692	173
chr11	101328680	101329661	GSE124336_Fernandez_2019_GSM3529864_P0PM_1_S1_P0_eHcn4_1_ATACseq_SRR8368605_peak_23093	942	.	17.2335	96.8162	94.259	416
chr11	101330368	101330807	GSE124336_Fernandez_2019_GSM3529864_P0PM_1_S1_P0_eHcn4_1_ATACseq_SRR8368605_peak_23094	34	.	2.92645	5.09501	3.49355	89
chr11	101338306	101338806	GSE124336_Fernandez_2019_GSM3529864_P0PM_1_S1_P0_eHcn4_1_ATACseq_SRR8368605_peak_23095	446	.	10.5677	46.8462	44.6219	297
chr11	101357584	101358018	GSE124336_Fernandez_2019_GSM3529864_P0PM_1_S1_P0_eHcn4_1_ATACseq_SRR8368605_peak_23096	290	.	8.12903	31.0802	29.0019	92
chr11	101360333	101360896	GSE124336_Fernandez_2019_GSM3529864_P0PM_1_S1_P0_eHcn4_1_ATACseq_SRR8368605_peak_23097	99	.	4.55226	11.7044	9.90704	335
chr11	101362623	101362821	GSE124336_Fernandez_2019_GSM3529864_P0PM_1_S1_P0_eHcn4_1_ATACseq_SRR8368605_peak_23098	46	.	3.25161	6.26535	4.61752	145
chr11	101395020	101395436	GSE124336_Fernandez_2019_GSM3529864_P0PM_1_S1_P0_eHcn4_1_ATACseq_SRR8368605_peak_23099	1184	.	20.16	121.124	118.432	296
chr11	101416439	101418028	GSE124336_Fernandez_2019_GSM3529864_P0PM_1_S1_P0_eHcn4_1_ATACseq_SRR8368605_peak_23100	1685	.	25.8503	171.504	168.541	963
chr11	101423310	101426098	GSE124336_Fernandez_2019_GSM3529864_P0PM_1_S1_P0_eHcn4_1_ATACseq_SRR8368605_peak_23101	3094	.	40.32	313.399	309.437	1658
chr11	101442064	101443219	GSE124336_Fernandez_2019_GSM3529864_P0PM_1_S1_P0_eHcn4_1_ATACseq_SRR8368605_peak_23102	3329	.	42.5961	337.135	332.943	234
chr11	101448153	101449066	GSE124336_Fernandez_2019_GSM3529864_P0PM_1_S1_P0_eHcn4_1_ATACseq_SRR8368605_peak_23103	788	.	15.2826	81.333	78.8679	264
chr11	101452634	101453190	GSE124336_Fernandez_2019_GSM3529864_P0PM_1_S1_P0_eHcn4_1_ATACseq_SRR8368605_peak_23104	205	.	6.66581	22.5179	20.5412	479
chr11	101464920	101466467	GSE124336_Fernandez_2019_GSM3529864_P0PM_1_S1_P0_eHcn4_1_ATACseq_SRR8368605_peak_23105	1437	.	23.0865	146.566	143.736	1261
chr11	101467343	101469075	GSE124336_Fernandez_2019_GSM3529864_P0PM_1_S1_P0_eHcn4_1_ATACseq_SRR8368605_peak_23106	1295	.	21.4606	132.301	129.548	695
chr11	101479113	101479492	GSE124336_Fernandez_2019_GSM3529864_P0PM_1_S1_P0_eHcn4_1_ATACseq_SRR8368605_peak_23107	99	.	4.55226	11.7044	9.90704	141
chr11	101481114	101481292	GSE124336_Fernandez_2019_GSM3529864_P0PM_1_S1_P0_eHcn4_1_ATACseq_SRR8368605_peak_23108	19	.	2.43871	3.51174	1.99142	13
chr11	101485497	101485885	GSE124336_Fernandez_2019_GSM3529864_P0PM_1_S1_P0_eHcn4_1_ATACseq_SRR8368605_peak_23109	137	.	5.36516	15.6128	13.7404	168
chr11	101496516	101496742	GSE124336_Fernandez_2019_GSM3529864_P0PM_1_S1_P0_eHcn4_1_ATACseq_SRR8368605_peak_23110	113	.	4.87742	13.226	11.3974	61
chr11	101496884	101497079	GSE124336_Fernandez_2019_GSM3529864_P0PM_1_S1_P0_eHcn4_1_ATACseq_SRR8368605_peak_23111	34	.	2.92645	5.09501	3.49355	112
chr11	101551497	101553628	GSE124336_Fernandez_2019_GSM3529864_P0PM_1_S1_P0_eHcn4_1_ATACseq_SRR8368605_peak_23112	3774	.	46.8232	382.067	377.458	1340
chr11	101562537	101562733	GSE124336_Fernandez_2019_GSM3529864_P0PM_1_S1_P0_eHcn4_1_ATACseq_SRR8368605_peak_23113	260	.	7.64129	28.1424	26.0965	77
chr11	101581836	101582518	GSE124336_Fernandez_2019_GSM3529864_P0PM_1_S1_P0_eHcn4_1_ATACseq_SRR8368605_peak_23114	593	.	12.6813	61.7355	59.3985	378
chr11	101589465	101589651	GSE124336_Fernandez_2019_GSM3529864_P0PM_1_S1_P0_eHcn4_1_ATACseq_SRR8368605_peak_23115	153	.	5.69032	17.2689	15.3688	89
chr11	101602610	101602769	GSE124336_Fernandez_2019_GSM3529864_P0PM_1_S1_P0_eHcn4_1_ATACseq_SRR8368605_peak_23116	381	.	9.59226	40.3395	38.171	44
chr11	101604539	101605046	GSE124336_Fernandez_2019_GSM3529864_P0PM_1_S1_P0_eHcn4_1_ATACseq_SRR8368605_peak_23117	360	.	9.2671	38.2276	36.0784	81
chr11	101626681	101628570	GSE124336_Fernandez_2019_GSM3529864_P0PM_1_S1_P0_eHcn4_1_ATACseq_SRR8368605_peak_23118	2473	.	34.1419	250.757	247.308	915
chr11	101640871	101641749	GSE124336_Fernandez_2019_GSM3529864_P0PM_1_S1_P0_eHcn4_1_ATACseq_SRR8368605_peak_23119	558	.	12.1935	58.2106	55.8988	414
chr11	101641903	101642607	GSE124336_Fernandez_2019_GSM3529864_P0PM_1_S1_P0_eHcn4_1_ATACseq_SRR8368605_peak_23120	653	.	13.4942	67.72	65.3422	177
chr11	101644956	101646664	GSE124336_Fernandez_2019_GSM3529864_P0PM_1_S1_P0_eHcn4_1_ATACseq_SRR8368605_peak_23121	726	.	14.4697	75.0723	72.6466	1288
chr11	101657388	101659251	GSE124336_Fernandez_2019_GSM3529864_P0PM_1_S1_P0_eHcn4_1_ATACseq_SRR8368605_peak_23122	2698	.	36.4181	273.515	269.895	1053
chr11	101662947	101664703	GSE124336_Fernandez_2019_GSM3529864_P0PM_1_S1_P0_eHcn4_1_ATACseq_SRR8368605_peak_23123	929	.	17.071	95.5025	92.953	802
chr11	101664858	101669625	GSE124336_Fernandez_2019_GSM3529864_P0PM_1_S1_P0_eHcn4_1_ATACseq_SRR8368605_peak_23124	3670	.	45.8477	371.604	367.082	689
chr11	101672875	101673667	GSE124336_Fernandez_2019_GSM3529864_P0PM_1_S1_P0_eHcn4_1_ATACseq_SRR8368605_peak_23125	413	.	10.08	43.5617	41.3648	386
chr11	101680685	101681113	GSE124336_Fernandez_2019_GSM3529864_P0PM_1_S1_P0_eHcn4_1_ATACseq_SRR8368605_peak_23126	242	.	7.31613	26.229	24.2054	147
chr11	101686897	101688389	GSE124336_Fernandez_2019_GSM3529864_P0PM_1_S1_P0_eHcn4_1_ATACseq_SRR8368605_peak_23127	641	.	13.3316	66.5125	64.1427	569
chr11	101695973	101696531	GSE124336_Fernandez_2019_GSM3529864_P0PM_1_S1_P0_eHcn4_1_ATACseq_SRR8368605_peak_23128	58	.	3.57677	7.51782	5.82803	280
chr11	101718050	101718773	GSE124336_Fernandez_2019_GSM3529864_P0PM_1_S1_P0_eHcn4_1_ATACseq_SRR8368605_peak_23129	381	.	9.59226	40.3395	38.171	451
chr11	101763665	101764152	GSE124336_Fernandez_2019_GSM3529864_P0PM_1_S1_P0_eHcn4_1_ATACseq_SRR8368605_peak_23131	413	.	10.08	43.5617	41.3648	258
chr11	101772192	101772893	GSE124336_Fernandez_2019_GSM3529864_P0PM_1_S1_P0_eHcn4_1_ATACseq_SRR8368605_peak_23132	1309	.	21.6232	133.713	130.952	420
chr11	101784490	101785825	GSE124336_Fernandez_2019_GSM3529864_P0PM_1_S1_P0_eHcn4_1_ATACseq_SRR8368605_peak_23133	1730	.	26.3381	175.989	173.002	912
chr11	101790163	101791911	GSE124336_Fernandez_2019_GSM3529864_P0PM_1_S1_P0_eHcn4_1_ATACseq_SRR8368605_peak_23134	1850	.	27.6387	188.066	185.011	685
chr11	101813053	101813697	GSE124336_Fernandez_2019_GSM3529864_P0PM_1_S1_P0_eHcn4_1_ATACseq_SRR8368605_peak_23135	701	.	14.1445	72.6015	70.1917	424
chr11	101814737	101815532	GSE124336_Fernandez_2019_GSM3529864_P0PM_1_S1_P0_eHcn4_1_ATACseq_SRR8368605_peak_23136	535	.	11.8684	55.8892	53.5945	207
chr11	101820486	101821707	GSE124336_Fernandez_2019_GSM3529864_P0PM_1_S1_P0_eHcn4_1_ATACseq_SRR8368605_peak_23137	665	.	13.6568	68.9328	66.5469	663
chr11	101830073	101830451	GSE124336_Fernandez_2019_GSM3529864_P0PM_1_S1_P0_eHcn4_1_ATACseq_SRR8368605_peak_23138	179	.	6.17806	19.843	17.9035	238
chr11	101831673	101832522	GSE124336_Fernandez_2019_GSM3529864_P0PM_1_S1_P0_eHcn4_1_ATACseq_SRR8368605_peak_23139	864	.	16.2581	88.9968	86.4853	460
chr11	101839105	101840071	GSE124336_Fernandez_2019_GSM3529864_P0PM_1_S1_P0_eHcn4_1_ATACseq_SRR8368605_peak_23140	547	.	12.031	57.047	54.7437	601
chr11	101841804	101843268	GSE124336_Fernandez_2019_GSM3529864_P0PM_1_S1_P0_eHcn4_1_ATACseq_SRR8368605_peak_23141	2911	.	38.5316	294.987	291.19	702
chr11	101856025	101856496	GSE124336_Fernandez_2019_GSM3529864_P0PM_1_S1_P0_eHcn4_1_ATACseq_SRR8368605_peak_23142	106	.	4.71484	12.4579	10.6448	99
chr11	101857961	101858693	GSE124336_Fernandez_2019_GSM3529864_P0PM_1_S1_P0_eHcn4_1_ATACseq_SRR8368605_peak_23143	121	.	5.04	14.0081	12.1646	460
chr11	101867425	101868157	GSE124336_Fernandez_2019_GSM3529864_P0PM_1_S1_P0_eHcn4_1_ATACseq_SRR8368605_peak_23144	196	.	6.50323	21.6155	19.651	312
chr11	101873916	101874507	GSE124336_Fernandez_2019_GSM3529864_P0PM_1_S1_P0_eHcn4_1_ATACseq_SRR8368605_peak_23145	290	.	8.12903	31.0802	29.0019	93
chr11	101879672	101879909	GSE124336_Fernandez_2019_GSM3529864_P0PM_1_S1_P0_eHcn4_1_ATACseq_SRR8368605_peak_23146	106	.	4.71484	12.4579	10.6448	184
chr11	101881022	101882290	GSE124336_Fernandez_2019_GSM3529864_P0PM_1_S1_P0_eHcn4_1_ATACseq_SRR8368605_peak_23147	877	.	16.4206	90.2895	87.7703	799
chr11	101883335	101887062	GSE124336_Fernandez_2019_GSM3529864_P0PM_1_S1_P0_eHcn4_1_ATACseq_SRR8368605_peak_23148	1865	.	27.8013	189.587	186.524	2156
chr11	101888931	101889309	GSE124336_Fernandez_2019_GSM3529864_P0PM_1_S1_P0_eHcn4_1_ATACseq_SRR8368605_peak_23149	71	.	3.90194	8.84557	7.1172	345
chr11	101889843	101890093	GSE124336_Fernandez_2019_GSM3529864_P0PM_1_S1_P0_eHcn4_1_ATACseq_SRR8368605_peak_23150	52	.	3.41419	6.88177	5.21244	203
chr11	101891412	101891922	GSE124336_Fernandez_2019_GSM3529864_P0PM_1_S1_P0_eHcn4_1_ATACseq_SRR8368605_peak_23151	179	.	6.17806	19.843	17.9035	276
chr11	101893437	101894619	GSE124336_Fernandez_2019_GSM3529864_P0PM_1_S1_P0_eHcn4_1_ATACseq_SRR8368605_peak_23152	826	.	15.7703	85.1449	82.6564	1038
chr11	101897103	101897315	GSE124336_Fernandez_2019_GSM3529864_P0PM_1_S1_P0_eHcn4_1_ATACseq_SRR8368605_peak_23153	77	.	4.06452	9.53581	7.78926	124
chr11	101905067	101905539	GSE124336_Fernandez_2019_GSM3529864_P0PM_1_S1_P0_eHcn4_1_ATACseq_SRR8368605_peak_23154	890	.	16.5832	91.5864	89.0597	221
chr11	101906193	101907192	GSE124336_Fernandez_2019_GSM3529864_P0PM_1_S1_P0_eHcn4_1_ATACseq_SRR8368605_peak_23155	309	.	8.45419	33.0818	30.9827	300
chr11	101910153	101910677	GSE124336_Fernandez_2019_GSM3529864_P0PM_1_S1_P0_eHcn4_1_ATACseq_SRR8368605_peak_23156	1048	.	18.5342	107.469	104.851	230
chr11	101919557	101920287	GSE124336_Fernandez_2019_GSM3529864_P0PM_1_S1_P0_eHcn4_1_ATACseq_SRR8368605_peak_23157	1075	.	18.8594	110.171	107.538	300
chr11	101920706	101922204	GSE124336_Fernandez_2019_GSM3529864_P0PM_1_S1_P0_eHcn4_1_ATACseq_SRR8368605_peak_23158	1685	.	25.8503	171.504	168.541	1088
chr11	101928427	101928682	GSE124336_Fernandez_2019_GSM3529864_P0PM_1_S1_P0_eHcn4_1_ATACseq_SRR8368605_peak_23159	46	.	3.25161	6.26535	4.61752	28
chr11	101937027	101938006	GSE124336_Fernandez_2019_GSM3529864_P0PM_1_S1_P0_eHcn4_1_ATACseq_SRR8368605_peak_23160	381	.	9.59226	40.3395	38.171	400
chr11	101949898	101950776	GSE124336_Fernandez_2019_GSM3529864_P0PM_1_S1_P0_eHcn4_1_ATACseq_SRR8368605_peak_23161	1267	.	21.1355	129.487	126.749	347
chr11	101952630	101953684	GSE124336_Fernandez_2019_GSM3529864_P0PM_1_S1_P0_eHcn4_1_ATACseq_SRR8368605_peak_23162	714	.	14.3071	73.8345	71.4166	362
chr11	101963345	101964786	GSE124336_Fernandez_2019_GSM3529864_P0PM_1_S1_P0_eHcn4_1_ATACseq_SRR8368605_peak_23163	738	.	14.6323	76.3149	73.8813	662
chr11	101968555	101969343	GSE124336_Fernandez_2019_GSM3529864_P0PM_1_S1_P0_eHcn4_1_ATACseq_SRR8368605_peak_23164	1850	.	27.6387	188.066	185.011	455
chr11	101971202	101971978	GSE124336_Fernandez_2019_GSM3529864_P0PM_1_S1_P0_eHcn4_1_ATACseq_SRR8368605_peak_23165	570	.	12.3561	59.3799	57.0597	411
chr11	101972136	101972389	GSE124336_Fernandez_2019_GSM3529864_P0PM_1_S1_P0_eHcn4_1_ATACseq_SRR8368605_peak_23166	46	.	3.25161	6.26535	4.61752	217
chr11	101978622	101978787	GSE124336_Fernandez_2019_GSM3529864_P0PM_1_S1_P0_eHcn4_1_ATACseq_SRR8368605_peak_23167	19	.	2.43871	3.51174	1.99142	110
chr11	101981557	101985373	GSE124336_Fernandez_2019_GSM3529864_P0PM_1_S1_P0_eHcn4_1_ATACseq_SRR8368605_peak_23168	2441	.	33.8168	247.539	244.112	3199
chr11	101985693	101986509	GSE124336_Fernandez_2019_GSM3529864_P0PM_1_S1_P0_eHcn4_1_ATACseq_SRR8368605_peak_23169	1008	.	18.0464	103.445	100.85	497
chr11	101994212	101994707	GSE124336_Fernandez_2019_GSM3529864_P0PM_1_S1_P0_eHcn4_1_ATACseq_SRR8368605_peak_23170	145	.	5.52774	16.4346	14.5482	211
chr11	101997303	101997731	GSE124336_Fernandez_2019_GSM3529864_P0PM_1_S1_P0_eHcn4_1_ATACseq_SRR8368605_peak_23171	58	.	3.57677	7.51782	5.82803	376
chr11	101998231	101998438	GSE124336_Fernandez_2019_GSM3529864_P0PM_1_S1_P0_eHcn4_1_ATACseq_SRR8368605_peak_23172	40	.	3.08903	5.66944	4.04416	117
chr11	102009057	102009259	GSE124336_Fernandez_2019_GSM3529864_P0PM_1_S1_P0_eHcn4_1_ATACseq_SRR8368605_peak_23173	29	.	2.76387	4.54313	2.96692	91
chr11	102016054	102016839	GSE124336_Fernandez_2019_GSM3529864_P0PM_1_S1_P0_eHcn4_1_ATACseq_SRR8368605_peak_23174	145	.	5.52774	16.4346	14.5482	265
chr11	102026428	102027915	GSE124336_Fernandez_2019_GSM3529864_P0PM_1_S1_P0_eHcn4_1_ATACseq_SRR8368605_peak_23175	641	.	13.3316	66.5125	64.1427	491
chr11	102039686	102040642	GSE124336_Fernandez_2019_GSM3529864_P0PM_1_S1_P0_eHcn4_1_ATACseq_SRR8368605_peak_23176	1408	.	22.7613	143.688	140.873	631
chr11	102051625	102052235	GSE124336_Fernandez_2019_GSM3529864_P0PM_1_S1_P0_eHcn4_1_ATACseq_SRR8368605_peak_23177	71	.	3.90194	8.84557	7.1172	293
chr11	102061095	102061631	GSE124336_Fernandez_2019_GSM3529864_P0PM_1_S1_P0_eHcn4_1_ATACseq_SRR8368605_peak_23178	701	.	14.1445	72.6015	70.1917	273
chr11	102070368	102070925	GSE124336_Fernandez_2019_GSM3529864_P0PM_1_S1_P0_eHcn4_1_ATACseq_SRR8368605_peak_23179	319	.	8.61677	34.0951	31.9858	200
chr11	102082203	102082822	GSE124336_Fernandez_2019_GSM3529864_P0PM_1_S1_P0_eHcn4_1_ATACseq_SRR8368605_peak_23180	665	.	13.6568	68.9328	66.5469	353
chr11	102086867	102089742	GSE124336_Fernandez_2019_GSM3529864_P0PM_1_S1_P0_eHcn4_1_ATACseq_SRR8368605_peak_23181	1295	.	21.4606	132.301	129.548	1656
chr11	102096783	102097459	GSE124336_Fernandez_2019_GSM3529864_P0PM_1_S1_P0_eHcn4_1_ATACseq_SRR8368605_peak_23182	968	.	17.5587	99.4556	96.8832	445
chr11	102102282	102102937	GSE124336_Fernandez_2019_GSM3529864_P0PM_1_S1_P0_eHcn4_1_ATACseq_SRR8368605_peak_23183	446	.	10.5677	46.8462	44.6219	394
chr11	102138357	102138829	GSE124336_Fernandez_2019_GSM3529864_P0PM_1_S1_P0_eHcn4_1_ATACseq_SRR8368605_peak_23184	738	.	14.6323	76.3149	73.8813	210
chr11	102140628	102140812	GSE124336_Fernandez_2019_GSM3529864_P0PM_1_S1_P0_eHcn4_1_ATACseq_SRR8368605_peak_23185	137	.	5.36516	15.6128	13.7404	93
chr11	102145403	102146994	GSE124336_Fernandez_2019_GSM3529864_P0PM_1_S1_P0_eHcn4_1_ATACseq_SRR8368605_peak_23186	170	.	6.01548	18.9734	17.0468	1328
chr11	102147248	102147973	GSE124336_Fernandez_2019_GSM3529864_P0PM_1_S1_P0_eHcn4_1_ATACseq_SRR8368605_peak_23187	91	.	4.38968	10.9658	9.1848	207
chr11	102155736	102155940	GSE124336_Fernandez_2019_GSM3529864_P0PM_1_S1_P0_eHcn4_1_ATACseq_SRR8368605_peak_23188	58	.	3.57677	7.51782	5.82803	80
chr11	102156103	102156920	GSE124336_Fernandez_2019_GSM3529864_P0PM_1_S1_P0_eHcn4_1_ATACseq_SRR8368605_peak_23189	1494	.	23.7368	152.358	149.498	297
chr11	102165839	102167297	GSE124336_Fernandez_2019_GSM3529864_P0PM_1_S1_P0_eHcn4_1_ATACseq_SRR8368605_peak_23190	547	.	12.031	57.047	54.7437	1171
chr11	102174156	102174714	GSE124336_Fernandez_2019_GSM3529864_P0PM_1_S1_P0_eHcn4_1_ATACseq_SRR8368605_peak_23191	205	.	6.66581	22.5179	20.5412	356
chr11	102179844	102180118	GSE124336_Fernandez_2019_GSM3529864_P0PM_1_S1_P0_eHcn4_1_ATACseq_SRR8368605_peak_23192	137	.	5.36516	15.6128	13.7404	169
chr11	102184345	102185916	GSE124336_Fernandez_2019_GSM3529864_P0PM_1_S1_P0_eHcn4_1_ATACseq_SRR8368605_peak_23193	1730	.	26.3381	175.989	173.002	865
chr11	102189229	102190361	GSE124336_Fernandez_2019_GSM3529864_P0PM_1_S1_P0_eHcn4_1_ATACseq_SRR8368605_peak_23194	1366	.	22.2735	139.394	136.603	447
chr11	102192770	102192968	GSE124336_Fernandez_2019_GSM3529864_P0PM_1_S1_P0_eHcn4_1_ATACseq_SRR8368605_peak_23195	58	.	3.57677	7.51782	5.82803	42
chr11	102193162	102193412	GSE124336_Fernandez_2019_GSM3529864_P0PM_1_S1_P0_eHcn4_1_ATACseq_SRR8368605_peak_23196	29	.	2.76387	4.54313	2.96692	77
chr11	102198553	102198712	GSE124336_Fernandez_2019_GSM3529864_P0PM_1_S1_P0_eHcn4_1_ATACseq_SRR8368605_peak_23197	15	.	2.27613	3.0349	1.54584	52
chr11	102199887	102200050	GSE124336_Fernandez_2019_GSM3529864_P0PM_1_S1_P0_eHcn4_1_ATACseq_SRR8368605_peak_23198	34	.	2.92645	5.09501	3.49355	119
chr11	102204303	102205341	GSE124336_Fernandez_2019_GSM3529864_P0PM_1_S1_P0_eHcn4_1_ATACseq_SRR8368605_peak_23199	852	.	16.0955	87.7085	85.2045	394
chr11	102206656	102208845	GSE124336_Fernandez_2019_GSM3529864_P0PM_1_S1_P0_eHcn4_1_ATACseq_SRR8368605_peak_23200	179	.	6.17806	19.843	17.9035	1332
chr11	102209042	102209286	GSE124336_Fernandez_2019_GSM3529864_P0PM_1_S1_P0_eHcn4_1_ATACseq_SRR8368605_peak_23201	40	.	3.08903	5.66944	4.04416	83
chr11	102209638	102210621	GSE124336_Fernandez_2019_GSM3529864_P0PM_1_S1_P0_eHcn4_1_ATACseq_SRR8368605_peak_23202	179	.	6.17806	19.843	17.9035	325
chr11	102211151	102212904	GSE124336_Fernandez_2019_GSM3529864_P0PM_1_S1_P0_eHcn4_1_ATACseq_SRR8368605_peak_23203	1035	.	18.3716	106.124	103.514	1152
chr11	102213448	102220960	GSE124336_Fernandez_2019_GSM3529864_P0PM_1_S1_P0_eHcn4_1_ATACseq_SRR8368605_peak_23204	3722	.	46.3355	376.828	372.262	5453
chr11	102221800	102222319	GSE124336_Fernandez_2019_GSM3529864_P0PM_1_S1_P0_eHcn4_1_ATACseq_SRR8368605_peak_23205	91	.	4.38968	10.9658	9.1848	250
chr11	102223064	102223621	GSE124336_Fernandez_2019_GSM3529864_P0PM_1_S1_P0_eHcn4_1_ATACseq_SRR8368605_peak_23206	1281	.	21.2981	130.892	128.147	268
chr11	102224359	102226304	GSE124336_Fernandez_2019_GSM3529864_P0PM_1_S1_P0_eHcn4_1_ATACseq_SRR8368605_peak_23207	392	.	9.75484	41.4064	39.2284	1077
chr11	102228092	102228849	GSE124336_Fernandez_2019_GSM3529864_P0PM_1_S1_P0_eHcn4_1_ATACseq_SRR8368605_peak_23208	121	.	5.04	14.0081	12.1646	433
chr11	102229217	102230705	GSE124336_Fernandez_2019_GSM3529864_P0PM_1_S1_P0_eHcn4_1_ATACseq_SRR8368605_peak_23209	2409	.	33.4916	244.328	240.924	1041
chr11	102244901	102245671	GSE124336_Fernandez_2019_GSM3529864_P0PM_1_S1_P0_eHcn4_1_ATACseq_SRR8368605_peak_23210	392	.	9.75484	41.4064	39.2284	389
chr11	102248512	102249240	GSE124336_Fernandez_2019_GSM3529864_P0PM_1_S1_P0_eHcn4_1_ATACseq_SRR8368605_peak_23211	1789	.	26.9884	182.007	178.986	291
chr11	102253810	102255588	GSE124336_Fernandez_2019_GSM3529864_P0PM_1_S1_P0_eHcn4_1_ATACseq_SRR8368605_peak_23212	605	.	12.8439	62.9217	60.5763	490
chr11	102257421	102257978	GSE124336_Fernandez_2019_GSM3529864_P0PM_1_S1_P0_eHcn4_1_ATACseq_SRR8368605_peak_23213	162	.	5.8529	18.1152	16.2017	196
chr11	102267265	102268961	GSE124336_Fernandez_2019_GSM3529864_P0PM_1_S1_P0_eHcn4_1_ATACseq_SRR8368605_peak_23214	1323	.	21.7858	135.128	132.36	389
chr11	102276273	102277125	GSE124336_Fernandez_2019_GSM3529864_P0PM_1_S1_P0_eHcn4_1_ATACseq_SRR8368605_peak_23215	677	.	13.8194	70.1507	67.7567	400
chr11	102284251	102285816	GSE124336_Fernandez_2019_GSM3529864_P0PM_1_S1_P0_eHcn4_1_ATACseq_SRR8368605_peak_23216	2764	.	37.0684	280.088	276.416	597
chr11	102288924	102289158	GSE124336_Fernandez_2019_GSM3529864_P0PM_1_S1_P0_eHcn4_1_ATACseq_SRR8368605_peak_23217	52	.	3.41419	6.88177	5.21244	181
chr11	102294945	102298074	GSE124336_Fernandez_2019_GSM3529864_P0PM_1_S1_P0_eHcn4_1_ATACseq_SRR8368605_peak_23218	3380	.	43.0839	342.265	338.021	2208
chr11	102308775	102310023	GSE124336_Fernandez_2019_GSM3529864_P0PM_1_S1_P0_eHcn4_1_ATACseq_SRR8368605_peak_23219	3044	.	39.8323	308.356	304.441	437
chr11	102310735	102311335	GSE124336_Fernandez_2019_GSM3529864_P0PM_1_S1_P0_eHcn4_1_ATACseq_SRR8368605_peak_23220	71	.	3.90194	8.84557	7.1172	513
chr11	102315781	102321145	GSE124336_Fernandez_2019_GSM3529864_P0PM_1_S1_P0_eHcn4_1_ATACseq_SRR8368605_peak_23221	2994	.	39.3445	303.329	299.459	3642
chr11	102335085	102335521	GSE124336_Fernandez_2019_GSM3529864_P0PM_1_S1_P0_eHcn4_1_ATACseq_SRR8368605_peak_23222	121	.	5.04	14.0081	12.1646	361
chr11	102336284	102336432	GSE124336_Fernandez_2019_GSM3529864_P0PM_1_S1_P0_eHcn4_1_ATACseq_SRR8368605_peak_23223	40	.	3.08903	5.66944	4.04416	93
chr11	102338335	102339405	GSE124336_Fernandez_2019_GSM3529864_P0PM_1_S1_P0_eHcn4_1_ATACseq_SRR8368605_peak_23224	1253	.	20.9729	128.084	125.354	427
chr11	102375778	102376287	GSE124336_Fernandez_2019_GSM3529864_P0PM_1_S1_P0_eHcn4_1_ATACseq_SRR8368605_peak_23225	106	.	4.71484	12.4579	10.6448	292
chr11	102392864	102393919	GSE124336_Fernandez_2019_GSM3529864_P0PM_1_S1_P0_eHcn4_1_ATACseq_SRR8368605_peak_23226	1281	.	21.2981	130.892	128.147	621
chr11	102398262	102398700	GSE124336_Fernandez_2019_GSM3529864_P0PM_1_S1_P0_eHcn4_1_ATACseq_SRR8368605_peak_23227	232	.	7.15355	25.2865	23.2744	395
chr11	102399721	102400074	GSE124336_Fernandez_2019_GSM3529864_P0PM_1_S1_P0_eHcn4_1_ATACseq_SRR8368605_peak_23228	46	.	3.25161	6.26535	4.61752	210
chr11	102406572	102409047	GSE124336_Fernandez_2019_GSM3529864_P0PM_1_S1_P0_eHcn4_1_ATACseq_SRR8368605_peak_23229	3431	.	43.5716	347.409	343.115	2047
chr11	102411627	102412197	GSE124336_Fernandez_2019_GSM3529864_P0PM_1_S1_P0_eHcn4_1_ATACseq_SRR8368605_peak_23230	2002	.	29.2645	203.39	200.247	253
chr11	102429690	102431547	GSE124336_Fernandez_2019_GSM3529864_P0PM_1_S1_P0_eHcn4_1_ATACseq_SRR8368605_peak_23231	3567	.	44.8723	361.197	356.769	711
chr11	102432872	102433184	GSE124336_Fernandez_2019_GSM3529864_P0PM_1_S1_P0_eHcn4_1_ATACseq_SRR8368605_peak_23232	64	.	3.73935	8.17267	6.46315	158
chr11	102434115	102434994	GSE124336_Fernandez_2019_GSM3529864_P0PM_1_S1_P0_eHcn4_1_ATACseq_SRR8368605_peak_23233	1553	.	24.3871	158.198	155.306	464
chr11	102435632	102436603	GSE124336_Fernandez_2019_GSM3529864_P0PM_1_S1_P0_eHcn4_1_ATACseq_SRR8368605_peak_23234	129	.	5.20258	14.8039	12.9457	316
chr11	102437032	102438910	GSE124336_Fernandez_2019_GSM3529864_P0PM_1_S1_P0_eHcn4_1_ATACseq_SRR8368605_peak_23235	1626	.	25.2	165.562	162.631	1463
chr11	102441924	102442340	GSE124336_Fernandez_2019_GSM3529864_P0PM_1_S1_P0_eHcn4_1_ATACseq_SRR8368605_peak_23236	99	.	4.55226	11.7044	9.90704	64
chr11	102443825	102444134	GSE124336_Fernandez_2019_GSM3529864_P0PM_1_S1_P0_eHcn4_1_ATACseq_SRR8368605_peak_23237	77	.	4.06452	9.53581	7.78926	214
chr11	102445235	102448074	GSE124336_Fernandez_2019_GSM3529864_P0PM_1_S1_P0_eHcn4_1_ATACseq_SRR8368605_peak_23238	1451	.	23.249	148.009	145.172	2422
chr11	102448382	102448798	GSE124336_Fernandez_2019_GSM3529864_P0PM_1_S1_P0_eHcn4_1_ATACseq_SRR8368605_peak_23239	52	.	3.41419	6.88177	5.21244	366
chr11	102449085	102449238	GSE124336_Fernandez_2019_GSM3529864_P0PM_1_S1_P0_eHcn4_1_ATACseq_SRR8368605_peak_23240	52	.	3.41419	6.88177	5.21244	98
chr11	102455433	102456512	GSE124336_Fernandez_2019_GSM3529864_P0PM_1_S1_P0_eHcn4_1_ATACseq_SRR8368605_peak_23241	1910	.	28.289	194.166	191.077	649
chr11	102465811	102467948	GSE124336_Fernandez_2019_GSM3529864_P0PM_1_S1_P0_eHcn4_1_ATACseq_SRR8368605_peak_23242	3550	.	44.7097	359.468	355.056	1377
chr11	102471286	102471499	GSE124336_Fernandez_2019_GSM3529864_P0PM_1_S1_P0_eHcn4_1_ATACseq_SRR8368605_peak_23243	46	.	3.25161	6.26535	4.61752	119
chr11	102478741	102479725	GSE124336_Fernandez_2019_GSM3529864_P0PM_1_S1_P0_eHcn4_1_ATACseq_SRR8368605_peak_23244	290	.	8.12903	31.0802	29.0019	732
chr11	102486739	102487395	GSE124336_Fernandez_2019_GSM3529864_P0PM_1_S1_P0_eHcn4_1_ATACseq_SRR8368605_peak_23245	1021	.	18.209	104.782	102.18	442
chr11	102493119	102494696	GSE124336_Fernandez_2019_GSM3529864_P0PM_1_S1_P0_eHcn4_1_ATACseq_SRR8368605_peak_23246	982	.	17.7213	100.781	98.2014	373
chr11	102495950	102496768	GSE124336_Fernandez_2019_GSM3529864_P0PM_1_S1_P0_eHcn4_1_ATACseq_SRR8368605_peak_23247	113	.	4.87742	13.226	11.3974	508
chr11	102503520	102503680	GSE124336_Fernandez_2019_GSM3529864_P0PM_1_S1_P0_eHcn4_1_ATACseq_SRR8368605_peak_23248	58	.	3.57677	7.51782	5.82803	54
chr11	102510143	102510541	GSE124336_Fernandez_2019_GSM3529864_P0PM_1_S1_P0_eHcn4_1_ATACseq_SRR8368605_peak_23249	187	.	6.34064	20.7238	18.7717	227
chr11	102531289	102532049	GSE124336_Fernandez_2019_GSM3529864_P0PM_1_S1_P0_eHcn4_1_ATACseq_SRR8368605_peak_23250	196	.	6.50323	21.6155	19.651	360
chr11	102554856	102556886	GSE124336_Fernandez_2019_GSM3529864_P0PM_1_S1_P0_eHcn4_1_ATACseq_SRR8368605_peak_23251	3094	.	40.32	313.399	309.437	1286
chr11	102565447	102565672	GSE124336_Fernandez_2019_GSM3529864_P0PM_1_S1_P0_eHcn4_1_ATACseq_SRR8368605_peak_23252	106	.	4.71484	12.4579	10.6448	38
chr11	102572720	102573605	GSE124336_Fernandez_2019_GSM3529864_P0PM_1_S1_P0_eHcn4_1_ATACseq_SRR8368605_peak_23253	1523	.	24.0619	155.272	152.396	290
chr11	102576137	102576794	GSE124336_Fernandez_2019_GSM3529864_P0PM_1_S1_P0_eHcn4_1_ATACseq_SRR8368605_peak_23254	280	.	7.96645	30.0921	28.0245	135
chr11	102578250	102580083	GSE124336_Fernandez_2019_GSM3529864_P0PM_1_S1_P0_eHcn4_1_ATACseq_SRR8368605_peak_23255	1451	.	23.249	148.009	145.172	674
chr11	102581327	102582966	GSE124336_Fernandez_2019_GSM3529864_P0PM_1_S1_P0_eHcn4_1_ATACseq_SRR8368605_peak_23256	1211	.	20.4852	123.898	121.19	1119
chr11	102602819	102608076	GSE124336_Fernandez_2019_GSM3529864_P0PM_1_S1_P0_eHcn4_1_ATACseq_SRR8368605_peak_23257	3061	.	39.9948	310.035	306.105	1415
chr11	102623850	102625244	GSE124336_Fernandez_2019_GSM3529864_P0PM_1_S1_P0_eHcn4_1_ATACseq_SRR8368605_peak_23258	205	.	6.66581	22.5179	20.5412	545
chr11	102633224	102633715	GSE124336_Fernandez_2019_GSM3529864_P0PM_1_S1_P0_eHcn4_1_ATACseq_SRR8368605_peak_23259	223	.	6.99097	24.3536	22.3531	391
chr11	102636875	102637267	GSE124336_Fernandez_2019_GSM3529864_P0PM_1_S1_P0_eHcn4_1_ATACseq_SRR8368605_peak_23260	299	.	8.29161	32.0768	29.9881	210
chr11	102640225	102640711	GSE124336_Fernandez_2019_GSM3529864_P0PM_1_S1_P0_eHcn4_1_ATACseq_SRR8368605_peak_23261	251	.	7.47871	27.181	25.1463	306
chr11	102640879	102641076	GSE124336_Fernandez_2019_GSM3529864_P0PM_1_S1_P0_eHcn4_1_ATACseq_SRR8368605_peak_23262	24	.	2.60129	4.01495	2.46568	27
chr11	102643730	102644410	GSE124336_Fernandez_2019_GSM3529864_P0PM_1_S1_P0_eHcn4_1_ATACseq_SRR8368605_peak_23263	1075	.	18.8594	110.171	107.538	201
chr11	102645399	102646091	GSE124336_Fernandez_2019_GSM3529864_P0PM_1_S1_P0_eHcn4_1_ATACseq_SRR8368605_peak_23264	196	.	6.50323	21.6155	19.651	597
chr11	102646235	102646490	GSE124336_Fernandez_2019_GSM3529864_P0PM_1_S1_P0_eHcn4_1_ATACseq_SRR8368605_peak_23265	40	.	3.08903	5.66944	4.04416	114
chr11	102651151	102651759	GSE124336_Fernandez_2019_GSM3529864_P0PM_1_S1_P0_eHcn4_1_ATACseq_SRR8368605_peak_23266	360	.	9.2671	38.2276	36.0784	428
chr11	102690176	102690512	GSE124336_Fernandez_2019_GSM3529864_P0PM_1_S1_P0_eHcn4_1_ATACseq_SRR8368605_peak_23267	170	.	6.01548	18.9734	17.0468	268
chr11	102697123	102698357	GSE124336_Fernandez_2019_GSM3529864_P0PM_1_S1_P0_eHcn4_1_ATACseq_SRR8368605_peak_23268	1423	.	22.9239	145.125	142.303	684
chr11	102739140	102739971	GSE124336_Fernandez_2019_GSM3529864_P0PM_1_S1_P0_eHcn4_1_ATACseq_SRR8368605_peak_23269	776	.	15.12	80.0714	77.6142	263
chr11	102741172	102743099	GSE124336_Fernandez_2019_GSM3529864_P0PM_1_S1_P0_eHcn4_1_ATACseq_SRR8368605_peak_23270	605	.	12.8439	62.9217	60.5763	1133
chr11	102744239	102744443	GSE124336_Fernandez_2019_GSM3529864_P0PM_1_S1_P0_eHcn4_1_ATACseq_SRR8368605_peak_23271	77	.	4.06452	9.53581	7.78926	89
chr11	102753791	102754863	GSE124336_Fernandez_2019_GSM3529864_P0PM_1_S1_P0_eHcn4_1_ATACseq_SRR8368605_peak_23272	170	.	6.01548	18.9734	17.0468	823
chr11	102758941	102762559	GSE124336_Fernandez_2019_GSM3529864_P0PM_1_S1_P0_eHcn4_1_ATACseq_SRR8368605_peak_23273	424	.	10.2426	44.6497	42.4436	2850
chr11	102767148	102767667	GSE124336_Fernandez_2019_GSM3529864_P0PM_1_S1_P0_eHcn4_1_ATACseq_SRR8368605_peak_23274	58	.	3.57677	7.51782	5.82803	288
chr11	102770130	102771145	GSE124336_Fernandez_2019_GSM3529864_P0PM_1_S1_P0_eHcn4_1_ATACseq_SRR8368605_peak_23275	280	.	7.96645	30.0921	28.0245	644
chr11	102773775	102775295	GSE124336_Fernandez_2019_GSM3529864_P0PM_1_S1_P0_eHcn4_1_ATACseq_SRR8368605_peak_23276	2345	.	32.8413	237.933	234.572	1091
chr11	102777247	102781334	GSE124336_Fernandez_2019_GSM3529864_P0PM_1_S1_P0_eHcn4_1_ATACseq_SRR8368605_peak_23277	2172	.	31.0529	220.524	217.277	457
chr11	102782281	102784693	GSE124336_Fernandez_2019_GSM3529864_P0PM_1_S1_P0_eHcn4_1_ATACseq_SRR8368605_peak_23278	2033	.	29.5897	206.484	203.323	1228
chr11	102784848	102785045	GSE124336_Fernandez_2019_GSM3529864_P0PM_1_S1_P0_eHcn4_1_ATACseq_SRR8368605_peak_23279	29	.	2.76387	4.54313	2.96692	77
chr11	102787777	102788229	GSE124336_Fernandez_2019_GSM3529864_P0PM_1_S1_P0_eHcn4_1_ATACseq_SRR8368605_peak_23280	71	.	3.90194	8.84557	7.1172	218
chr11	102788391	102788592	GSE124336_Fernandez_2019_GSM3529864_P0PM_1_S1_P0_eHcn4_1_ATACseq_SRR8368605_peak_23281	40	.	3.08903	5.66944	4.04416	58
chr11	102788831	102789363	GSE124336_Fernandez_2019_GSM3529864_P0PM_1_S1_P0_eHcn4_1_ATACseq_SRR8368605_peak_23282	677	.	13.8194	70.1507	67.7567	255
chr11	102791497	102792927	GSE124336_Fernandez_2019_GSM3529864_P0PM_1_S1_P0_eHcn4_1_ATACseq_SRR8368605_peak_23283	788	.	15.2826	81.333	78.8679	423
chr11	102793760	102794905	GSE124336_Fernandez_2019_GSM3529864_P0PM_1_S1_P0_eHcn4_1_ATACseq_SRR8368605_peak_23284	813	.	15.6077	83.8697	81.389	485
chr11	102800769	102801595	GSE124336_Fernandez_2019_GSM3529864_P0PM_1_S1_P0_eHcn4_1_ATACseq_SRR8368605_peak_23285	763	.	14.9574	78.8146	76.3652	448
chr11	102807959	102808238	GSE124336_Fernandez_2019_GSM3529864_P0PM_1_S1_P0_eHcn4_1_ATACseq_SRR8368605_peak_23286	223	.	6.99097	24.3536	22.3531	184
chr11	102809519	102809741	GSE124336_Fernandez_2019_GSM3529864_P0PM_1_S1_P0_eHcn4_1_ATACseq_SRR8368605_peak_23287	19	.	2.43871	3.51174	1.99142	115
chr11	102811234	102811590	GSE124336_Fernandez_2019_GSM3529864_P0PM_1_S1_P0_eHcn4_1_ATACseq_SRR8368605_peak_23288	71	.	3.90194	8.84557	7.1172	88
chr11	102813563	102813779	GSE124336_Fernandez_2019_GSM3529864_P0PM_1_S1_P0_eHcn4_1_ATACseq_SRR8368605_peak_23289	46	.	3.25161	6.26535	4.61752	134
chr11	102815592	102820099	GSE124336_Fernandez_2019_GSM3529864_P0PM_1_S1_P0_eHcn4_1_ATACseq_SRR8368605_peak_23290	1035	.	18.3716	106.124	103.514	4011
chr11	102830249	102830558	GSE124336_Fernandez_2019_GSM3529864_P0PM_1_S1_P0_eHcn4_1_ATACseq_SRR8368605_peak_23291	162	.	5.8529	18.1152	16.2017	188
chr11	102831098	102831842	GSE124336_Fernandez_2019_GSM3529864_P0PM_1_S1_P0_eHcn4_1_ATACseq_SRR8368605_peak_23292	99	.	4.55226	11.7044	9.90704	657
chr11	102832885	102833116	GSE124336_Fernandez_2019_GSM3529864_P0PM_1_S1_P0_eHcn4_1_ATACseq_SRR8368605_peak_23293	19	.	2.43871	3.51174	1.99142	195
chr11	102851867	102852376	GSE124336_Fernandez_2019_GSM3529864_P0PM_1_S1_P0_eHcn4_1_ATACseq_SRR8368605_peak_23294	524	.	11.7058	54.7373	52.4512	242
chr11	102859947	102860231	GSE124336_Fernandez_2019_GSM3529864_P0PM_1_S1_P0_eHcn4_1_ATACseq_SRR8368605_peak_23295	187	.	6.34064	20.7238	18.7717	93
chr11	102864242	102864717	GSE124336_Fernandez_2019_GSM3529864_P0PM_1_S1_P0_eHcn4_1_ATACseq_SRR8368605_peak_23296	617	.	13.0065	64.1132	61.7597	208
chr11	102868017	102868790	GSE124336_Fernandez_2019_GSM3529864_P0PM_1_S1_P0_eHcn4_1_ATACseq_SRR8368605_peak_23297	371	.	9.42968	39.2798	37.1209	488
chr11	102880503	102881855	GSE124336_Fernandez_2019_GSM3529864_P0PM_1_S1_P0_eHcn4_1_ATACseq_SRR8368605_peak_23298	1582	.	24.7123	161.135	158.228	754
chr11	102884235	102885599	GSE124336_Fernandez_2019_GSM3529864_P0PM_1_S1_P0_eHcn4_1_ATACseq_SRR8368605_peak_23299	1008	.	18.0464	103.445	100.85	538
chr11	102892852	102893672	GSE124336_Fernandez_2019_GSM3529864_P0PM_1_S1_P0_eHcn4_1_ATACseq_SRR8368605_peak_23300	402	.	9.91742	42.4805	40.2931	248
chr11	102900727	102901480	GSE124336_Fernandez_2019_GSM3529864_P0PM_1_S1_P0_eHcn4_1_ATACseq_SRR8368605_peak_23301	1129	.	19.5097	115.619	112.956	303
chr11	102924556	102925646	GSE124336_Fernandez_2019_GSM3529864_P0PM_1_S1_P0_eHcn4_1_ATACseq_SRR8368605_peak_23302	1670	.	25.6877	170.014	167.06	632
chr11	102946074	102946363	GSE124336_Fernandez_2019_GSM3529864_P0PM_1_S1_P0_eHcn4_1_ATACseq_SRR8368605_peak_23303	58	.	3.57677	7.51782	5.82803	126
chr11	102946645	102947075	GSE124336_Fernandez_2019_GSM3529864_P0PM_1_S1_P0_eHcn4_1_ATACseq_SRR8368605_peak_23304	1239	.	20.8103	126.686	123.963	123
chr11	102948332	102948961	GSE124336_Fernandez_2019_GSM3529864_P0PM_1_S1_P0_eHcn4_1_ATACseq_SRR8368605_peak_23305	593	.	12.6813	61.7355	59.3985	465
chr11	102955057	102955462	GSE124336_Fernandez_2019_GSM3529864_P0PM_1_S1_P0_eHcn4_1_ATACseq_SRR8368605_peak_23306	106	.	4.71484	12.4579	10.6448	315
chr11	102956981	102957336	GSE124336_Fernandez_2019_GSM3529864_P0PM_1_S1_P0_eHcn4_1_ATACseq_SRR8368605_peak_23307	137	.	5.36516	15.6128	13.7404	164
chr11	102963936	102964154	GSE124336_Fernandez_2019_GSM3529864_P0PM_1_S1_P0_eHcn4_1_ATACseq_SRR8368605_peak_23308	46	.	3.25161	6.26535	4.61752	165
chr11	102978219	102978966	GSE124336_Fernandez_2019_GSM3529864_P0PM_1_S1_P0_eHcn4_1_ATACseq_SRR8368605_peak_23309	129	.	5.20258	14.8039	12.9457	273
chr11	102989869	102990701	GSE124336_Fernandez_2019_GSM3529864_P0PM_1_S1_P0_eHcn4_1_ATACseq_SRR8368605_peak_23310	547	.	12.031	57.047	54.7437	416
chr11	103050327	103052357	GSE124336_Fernandez_2019_GSM3529864_P0PM_1_S1_P0_eHcn4_1_ATACseq_SRR8368605_peak_23318	1611	.	25.0374	164.084	161.161	1186
chr11	103052912	103053731	GSE124336_Fernandez_2019_GSM3529864_P0PM_1_S1_P0_eHcn4_1_ATACseq_SRR8368605_peak_23319	446	.	10.5677	46.8462	44.6219	408
chr11	103054629	103055240	GSE124336_Fernandez_2019_GSM3529864_P0PM_1_S1_P0_eHcn4_1_ATACseq_SRR8368605_peak_23320	558	.	12.1935	58.2106	55.8988	332
chr11	103058174	103058966	GSE124336_Fernandez_2019_GSM3529864_P0PM_1_S1_P0_eHcn4_1_ATACseq_SRR8368605_peak_23321	468	.	10.8929	49.0692	46.8268	466
chr11	103062025	103062233	GSE124336_Fernandez_2019_GSM3529864_P0PM_1_S1_P0_eHcn4_1_ATACseq_SRR8368605_peak_23322	52	.	3.41419	6.88177	5.21244	111
chr11	103066418	103068382	GSE124336_Fernandez_2019_GSM3529864_P0PM_1_S1_P0_eHcn4_1_ATACseq_SRR8368605_peak_23323	468	.	10.8929	49.0692	46.8268	1490
chr11	103068580	103068771	GSE124336_Fernandez_2019_GSM3529864_P0PM_1_S1_P0_eHcn4_1_ATACseq_SRR8368605_peak_23324	19	.	2.43871	3.51174	1.99142	36
chr11	103073702	103074432	GSE124336_Fernandez_2019_GSM3529864_P0PM_1_S1_P0_eHcn4_1_ATACseq_SRR8368605_peak_23325	153	.	5.69032	17.2689	15.3688	383
chr11	103074613	103074884	GSE124336_Fernandez_2019_GSM3529864_P0PM_1_S1_P0_eHcn4_1_ATACseq_SRR8368605_peak_23326	24	.	2.60129	4.01495	2.46568	257
chr11	103075055	103076613	GSE124336_Fernandez_2019_GSM3529864_P0PM_1_S1_P0_eHcn4_1_ATACseq_SRR8368605_peak_23327	1102	.	19.1845	112.887	110.24	1173
chr11	103078155	103078595	GSE124336_Fernandez_2019_GSM3529864_P0PM_1_S1_P0_eHcn4_1_ATACseq_SRR8368605_peak_23328	99	.	4.55226	11.7044	9.90704	122
chr11	103080192	103081219	GSE124336_Fernandez_2019_GSM3529864_P0PM_1_S1_P0_eHcn4_1_ATACseq_SRR8368605_peak_23329	413	.	10.08	43.5617	41.3648	710
chr11	103081427	103081878	GSE124336_Fernandez_2019_GSM3529864_P0PM_1_S1_P0_eHcn4_1_ATACseq_SRR8368605_peak_23330	46	.	3.25161	6.26535	4.61752	404
chr11	103093782	103103724	GSE124336_Fernandez_2019_GSM3529864_P0PM_1_S1_P0_eHcn4_1_ATACseq_SRR8368605_peak_23331	3278	.	42.1084	332.021	327.879	9118
chr11	103111382	103113480	GSE124336_Fernandez_2019_GSM3529864_P0PM_1_S1_P0_eHcn4_1_ATACseq_SRR8368605_peak_23332	890	.	16.5832	91.5864	89.0597	615
chr11	103114804	103118236	GSE124336_Fernandez_2019_GSM3529864_P0PM_1_S1_P0_eHcn4_1_ATACseq_SRR8368605_peak_23333	4249	.	51.2129	429.803	424.947	1232
chr11	103120324	103120606	GSE124336_Fernandez_2019_GSM3529864_P0PM_1_S1_P0_eHcn4_1_ATACseq_SRR8368605_peak_23334	392	.	9.75484	41.4064	39.2284	197
chr11	103131619	103134108	GSE124336_Fernandez_2019_GSM3529864_P0PM_1_S1_P0_eHcn4_1_ATACseq_SRR8368605_peak_23335	3826	.	47.311	387.318	382.669	1344
chr11	103134756	103134917	GSE124336_Fernandez_2019_GSM3529864_P0PM_1_S1_P0_eHcn4_1_ATACseq_SRR8368605_peak_23336	29	.	2.76387	4.54313	2.96692	123
chr11	103136090	103136601	GSE124336_Fernandez_2019_GSM3529864_P0PM_1_S1_P0_eHcn4_1_ATACseq_SRR8368605_peak_23337	52	.	3.41419	6.88177	5.21244	394
chr11	103140613	103141303	GSE124336_Fernandez_2019_GSM3529864_P0PM_1_S1_P0_eHcn4_1_ATACseq_SRR8368605_peak_23338	270	.	7.80387	29.1128	27.056	426
chr11	103141616	103143372	GSE124336_Fernandez_2019_GSM3529864_P0PM_1_S1_P0_eHcn4_1_ATACseq_SRR8368605_peak_23339	1061	.	18.6968	108.818	106.193	924
chr11	103158323	103159652	GSE124336_Fernandez_2019_GSM3529864_P0PM_1_S1_P0_eHcn4_1_ATACseq_SRR8368605_peak_23340	1865	.	27.8013	189.587	186.524	891
chr11	103168618	103169092	GSE124336_Fernandez_2019_GSM3529864_P0PM_1_S1_P0_eHcn4_1_ATACseq_SRR8368605_peak_23341	501	.	11.3806	52.4515	50.1827	204
chr11	103170500	103171545	GSE124336_Fernandez_2019_GSM3529864_P0PM_1_S1_P0_eHcn4_1_ATACseq_SRR8368605_peak_23342	392	.	9.75484	41.4064	39.2284	705
chr11	103171795	103172428	GSE124336_Fernandez_2019_GSM3529864_P0PM_1_S1_P0_eHcn4_1_ATACseq_SRR8368605_peak_23343	34	.	2.92645	5.09501	3.49355	582
chr11	103177017	103177894	GSE124336_Fernandez_2019_GSM3529864_P0PM_1_S1_P0_eHcn4_1_ATACseq_SRR8368605_peak_23344	1143	.	19.6723	116.99	114.32	447
chr11	103184898	103185203	GSE124336_Fernandez_2019_GSM3529864_P0PM_1_S1_P0_eHcn4_1_ATACseq_SRR8368605_peak_23345	242	.	7.31613	26.229	24.2054	167
chr11	103192603	103193203	GSE124336_Fernandez_2019_GSM3529864_P0PM_1_S1_P0_eHcn4_1_ATACseq_SRR8368605_peak_23346	309	.	8.45419	33.0818	30.9827	527
chr11	103199387	103199835	GSE124336_Fernandez_2019_GSM3529864_P0PM_1_S1_P0_eHcn4_1_ATACseq_SRR8368605_peak_23347	468	.	10.8929	49.0692	46.8268	299
chr11	103201368	103202271	GSE124336_Fernandez_2019_GSM3529864_P0PM_1_S1_P0_eHcn4_1_ATACseq_SRR8368605_peak_23348	1523	.	24.0619	155.272	152.396	519
chr11	103217754	103218524	GSE124336_Fernandez_2019_GSM3529864_P0PM_1_S1_P0_eHcn4_1_ATACseq_SRR8368605_peak_23349	435	.	10.4052	45.7446	43.5294	594
chr11	103219976	103220624	GSE124336_Fernandez_2019_GSM3529864_P0PM_1_S1_P0_eHcn4_1_ATACseq_SRR8368605_peak_23350	319	.	8.61677	34.0951	31.9858	223
chr11	103232925	103233422	GSE124336_Fernandez_2019_GSM3529864_P0PM_1_S1_P0_eHcn4_1_ATACseq_SRR8368605_peak_23351	826	.	15.7703	85.1449	82.6564	227
chr11	103235511	103236363	GSE124336_Fernandez_2019_GSM3529864_P0PM_1_S1_P0_eHcn4_1_ATACseq_SRR8368605_peak_23352	1061	.	18.6968	108.818	106.193	363
chr11	103236870	103237330	GSE124336_Fernandez_2019_GSM3529864_P0PM_1_S1_P0_eHcn4_1_ATACseq_SRR8368605_peak_23353	205	.	6.66581	22.5179	20.5412	364
chr11	103240120	103241403	GSE124336_Fernandez_2019_GSM3529864_P0PM_1_S1_P0_eHcn4_1_ATACseq_SRR8368605_peak_23354	1061	.	18.6968	108.818	106.193	757
chr11	103244454	103245431	GSE124336_Fernandez_2019_GSM3529864_P0PM_1_S1_P0_eHcn4_1_ATACseq_SRR8368605_peak_23355	479	.	11.0555	50.1903	47.939	673
chr11	103246153	103248736	GSE124336_Fernandez_2019_GSM3529864_P0PM_1_S1_P0_eHcn4_1_ATACseq_SRR8368605_peak_23356	2345	.	32.8413	237.933	234.572	1573
chr11	103249052	103249764	GSE124336_Fernandez_2019_GSM3529864_P0PM_1_S1_P0_eHcn4_1_ATACseq_SRR8368605_peak_23357	214	.	6.82839	23.4307	21.442	329
chr11	103261969	103262762	GSE124336_Fernandez_2019_GSM3529864_P0PM_1_S1_P0_eHcn4_1_ATACseq_SRR8368605_peak_23358	223	.	6.99097	24.3536	22.3531	182
chr11	103263531	103263986	GSE124336_Fernandez_2019_GSM3529864_P0PM_1_S1_P0_eHcn4_1_ATACseq_SRR8368605_peak_23359	58	.	3.57677	7.51782	5.82803	221
chr11	103266732	103268409	GSE124336_Fernandez_2019_GSM3529864_P0PM_1_S1_P0_eHcn4_1_ATACseq_SRR8368605_peak_23360	4072	.	49.5871	412.001	407.207	787
chr11	103270520	103270695	GSE124336_Fernandez_2019_GSM3529864_P0PM_1_S1_P0_eHcn4_1_ATACseq_SRR8368605_peak_23361	58	.	3.57677	7.51782	5.82803	39
chr11	103271770	103272221	GSE124336_Fernandez_2019_GSM3529864_P0PM_1_S1_P0_eHcn4_1_ATACseq_SRR8368605_peak_23362	290	.	8.12903	31.0802	29.0019	374
chr11	103286022	103286182	GSE124336_Fernandez_2019_GSM3529864_P0PM_1_S1_P0_eHcn4_1_ATACseq_SRR8368605_peak_23363	71	.	3.90194	8.84557	7.1172	141
chr11	103292151	103292823	GSE124336_Fernandez_2019_GSM3529864_P0PM_1_S1_P0_eHcn4_1_ATACseq_SRR8368605_peak_23364	46	.	3.25161	6.26535	4.61752	203
chr11	103311693	103312604	GSE124336_Fernandez_2019_GSM3529864_P0PM_1_S1_P0_eHcn4_1_ATACseq_SRR8368605_peak_23365	788	.	15.2826	81.333	78.8679	495
chr11	103320551	103320896	GSE124336_Fernandez_2019_GSM3529864_P0PM_1_S1_P0_eHcn4_1_ATACseq_SRR8368605_peak_23366	46	.	3.25161	6.26535	4.61752	260
chr11	103321095	103321355	GSE124336_Fernandez_2019_GSM3529864_P0PM_1_S1_P0_eHcn4_1_ATACseq_SRR8368605_peak_23367	64	.	3.73935	8.17267	6.46315	184
chr11	103324937	103325484	GSE124336_Fernandez_2019_GSM3529864_P0PM_1_S1_P0_eHcn4_1_ATACseq_SRR8368605_peak_23368	839	.	15.9329	86.4245	83.9283	441
chr11	103326894	103327375	GSE124336_Fernandez_2019_GSM3529864_P0PM_1_S1_P0_eHcn4_1_ATACseq_SRR8368605_peak_23369	242	.	7.31613	26.229	24.2054	219
chr11	103332447	103334526	GSE124336_Fernandez_2019_GSM3529864_P0PM_1_S1_P0_eHcn4_1_ATACseq_SRR8368605_peak_23370	1035	.	18.3716	106.124	103.514	253
chr11	103359018	103359522	GSE124336_Fernandez_2019_GSM3529864_P0PM_1_S1_P0_eHcn4_1_ATACseq_SRR8368605_peak_23371	677	.	13.8194	70.1507	67.7567	268
chr11	103359967	103361091	GSE124336_Fernandez_2019_GSM3529864_P0PM_1_S1_P0_eHcn4_1_ATACseq_SRR8368605_peak_23372	1759	.	26.6632	178.993	175.989	469
chr11	103361529	103361670	GSE124336_Fernandez_2019_GSM3529864_P0PM_1_S1_P0_eHcn4_1_ATACseq_SRR8368605_peak_23373	29	.	2.76387	4.54313	2.96692	102
chr11	103362219	103363935	GSE124336_Fernandez_2019_GSM3529864_P0PM_1_S1_P0_eHcn4_1_ATACseq_SRR8368605_peak_23374	513	.	11.5432	53.5914	51.3139	1139
chr11	103364107	103364367	GSE124336_Fernandez_2019_GSM3529864_P0PM_1_S1_P0_eHcn4_1_ATACseq_SRR8368605_peak_23375	24	.	2.60129	4.01495	2.46568	28
chr11	103372185	103372474	GSE124336_Fernandez_2019_GSM3529864_P0PM_1_S1_P0_eHcn4_1_ATACseq_SRR8368605_peak_23376	91	.	4.38968	10.9658	9.1848	124
chr11	103374630	103375763	GSE124336_Fernandez_2019_GSM3529864_P0PM_1_S1_P0_eHcn4_1_ATACseq_SRR8368605_peak_23377	605	.	12.8439	62.9217	60.5763	462
chr11	103378146	103378942	GSE124336_Fernandez_2019_GSM3529864_P0PM_1_S1_P0_eHcn4_1_ATACseq_SRR8368605_peak_23378	968	.	17.5587	99.4556	96.8832	415
chr11	103381086	103381359	GSE124336_Fernandez_2019_GSM3529864_P0PM_1_S1_P0_eHcn4_1_ATACseq_SRR8368605_peak_23379	64	.	3.73935	8.17267	6.46315	90
chr11	103381639	103382838	GSE124336_Fernandez_2019_GSM3529864_P0PM_1_S1_P0_eHcn4_1_ATACseq_SRR8368605_peak_23380	2441	.	33.8168	247.539	244.112	545
chr11	103383621	103383767	GSE124336_Fernandez_2019_GSM3529864_P0PM_1_S1_P0_eHcn4_1_ATACseq_SRR8368605_peak_23381	19	.	2.43871	3.51174	1.99142	113
chr11	103402303	103402504	GSE124336_Fernandez_2019_GSM3529864_P0PM_1_S1_P0_eHcn4_1_ATACseq_SRR8368605_peak_23382	524	.	11.7058	54.7373	52.4512	93
chr11	103411953	103413392	GSE124336_Fernandez_2019_GSM3529864_P0PM_1_S1_P0_eHcn4_1_ATACseq_SRR8368605_peak_23383	2862	.	38.0439	290.004	286.25	815
chr11	103556126	103556277	GSE124336_Fernandez_2019_GSM3529864_P0PM_1_S1_P0_eHcn4_1_ATACseq_SRR8368605_peak_23384	34	.	2.92645	5.09501	3.49355	85
chr11	103639489	103639768	GSE124336_Fernandez_2019_GSM3529864_P0PM_1_S1_P0_eHcn4_1_ATACseq_SRR8368605_peak_23385	232	.	7.15355	25.2865	23.2744	113
chr11	103645850	103646276	GSE124336_Fernandez_2019_GSM3529864_P0PM_1_S1_P0_eHcn4_1_ATACseq_SRR8368605_peak_23386	71	.	3.90194	8.84557	7.1172	67
chr11	103646419	103646564	GSE124336_Fernandez_2019_GSM3529864_P0PM_1_S1_P0_eHcn4_1_ATACseq_SRR8368605_peak_23387	46	.	3.25161	6.26535	4.61752	104
chr11	103649321	103650253	GSE124336_Fernandez_2019_GSM3529864_P0PM_1_S1_P0_eHcn4_1_ATACseq_SRR8368605_peak_23388	99	.	4.55226	11.7044	9.90704	777
chr11	103675509	103675980	GSE124336_Fernandez_2019_GSM3529864_P0PM_1_S1_P0_eHcn4_1_ATACseq_SRR8368605_peak_23389	309	.	8.45419	33.0818	30.9827	264
chr11	103677123	103677284	GSE124336_Fernandez_2019_GSM3529864_P0PM_1_S1_P0_eHcn4_1_ATACseq_SRR8368605_peak_23390	350	.	9.10452	37.1828	35.0435	54
chr11	103683061	103683272	GSE124336_Fernandez_2019_GSM3529864_P0PM_1_S1_P0_eHcn4_1_ATACseq_SRR8368605_peak_23391	34	.	2.92645	5.09501	3.49355	44
chr11	103683686	103683989	GSE124336_Fernandez_2019_GSM3529864_P0PM_1_S1_P0_eHcn4_1_ATACseq_SRR8368605_peak_23392	99	.	4.55226	11.7044	9.90704	170
chr11	103685221	103685958	GSE124336_Fernandez_2019_GSM3529864_P0PM_1_S1_P0_eHcn4_1_ATACseq_SRR8368605_peak_23393	1021	.	18.209	104.782	102.18	468
chr11	103686237	103687209	GSE124336_Fernandez_2019_GSM3529864_P0PM_1_S1_P0_eHcn4_1_ATACseq_SRR8368605_peak_23394	77	.	4.06452	9.53581	7.78926	127
chr11	103688013	103690812	GSE124336_Fernandez_2019_GSM3529864_P0PM_1_S1_P0_eHcn4_1_ATACseq_SRR8368605_peak_23395	726	.	14.4697	75.0723	72.6466	2401
chr11	103696960	103698534	GSE124336_Fernandez_2019_GSM3529864_P0PM_1_S1_P0_eHcn4_1_ATACseq_SRR8368605_peak_23396	3111	.	40.4826	315.083	311.105	784
chr11	103707057	103707354	GSE124336_Fernandez_2019_GSM3529864_P0PM_1_S1_P0_eHcn4_1_ATACseq_SRR8368605_peak_23397	58	.	3.57677	7.51782	5.82803	244
chr11	103721460	103722568	GSE124336_Fernandez_2019_GSM3529864_P0PM_1_S1_P0_eHcn4_1_ATACseq_SRR8368605_peak_23398	350	.	9.10452	37.1828	35.0435	340
chr11	103731587	103731831	GSE124336_Fernandez_2019_GSM3529864_P0PM_1_S1_P0_eHcn4_1_ATACseq_SRR8368605_peak_23399	170	.	6.01548	18.9734	17.0468	170
chr11	103749445	103749815	GSE124336_Fernandez_2019_GSM3529864_P0PM_1_S1_P0_eHcn4_1_ATACseq_SRR8368605_peak_23400	106	.	4.71484	12.4579	10.6448	221
chr11	103758856	103759159	GSE124336_Fernandez_2019_GSM3529864_P0PM_1_S1_P0_eHcn4_1_ATACseq_SRR8368605_peak_23401	187	.	6.34064	20.7238	18.7717	58
chr11	103763710	103764174	GSE124336_Fernandez_2019_GSM3529864_P0PM_1_S1_P0_eHcn4_1_ATACseq_SRR8368605_peak_23402	162	.	5.8529	18.1152	16.2017	259
chr11	103773486	103773963	GSE124336_Fernandez_2019_GSM3529864_P0PM_1_S1_P0_eHcn4_1_ATACseq_SRR8368605_peak_23403	52	.	3.41419	6.88177	5.21244	275
chr11	103801213	103801467	GSE124336_Fernandez_2019_GSM3529864_P0PM_1_S1_P0_eHcn4_1_ATACseq_SRR8368605_peak_23404	153	.	5.69032	17.2689	15.3688	125
chr11	103809691	103810846	GSE124336_Fernandez_2019_GSM3529864_P0PM_1_S1_P0_eHcn4_1_ATACseq_SRR8368605_peak_23405	260	.	7.64129	28.1424	26.0965	660
chr11	103815984	103816273	GSE124336_Fernandez_2019_GSM3529864_P0PM_1_S1_P0_eHcn4_1_ATACseq_SRR8368605_peak_23406	113	.	4.87742	13.226	11.3974	195
chr11	103875321	103875485	GSE124336_Fernandez_2019_GSM3529864_P0PM_1_S1_P0_eHcn4_1_ATACseq_SRR8368605_peak_23407	121	.	5.04	14.0081	12.1646	84
chr11	103884714	103885234	GSE124336_Fernandez_2019_GSM3529864_P0PM_1_S1_P0_eHcn4_1_ATACseq_SRR8368605_peak_23408	402	.	9.91742	42.4805	40.2931	212
chr11	103887825	103888020	GSE124336_Fernandez_2019_GSM3529864_P0PM_1_S1_P0_eHcn4_1_ATACseq_SRR8368605_peak_23409	19	.	2.43871	3.51174	1.99142	141
chr11	103890749	103891689	GSE124336_Fernandez_2019_GSM3529864_P0PM_1_S1_P0_eHcn4_1_ATACseq_SRR8368605_peak_23410	479	.	11.0555	50.1903	47.939	759
chr11	103891908	103892191	GSE124336_Fernandez_2019_GSM3529864_P0PM_1_S1_P0_eHcn4_1_ATACseq_SRR8368605_peak_23411	121	.	5.04	14.0081	12.1646	77
chr11	103893158	103894031	GSE124336_Fernandez_2019_GSM3529864_P0PM_1_S1_P0_eHcn4_1_ATACseq_SRR8368605_peak_23412	162	.	5.8529	18.1152	16.2017	357
chr11	103899005	103899813	GSE124336_Fernandez_2019_GSM3529864_P0PM_1_S1_P0_eHcn4_1_ATACseq_SRR8368605_peak_23413	468	.	10.8929	49.0692	46.8268	360
chr11	103900453	103901352	GSE124336_Fernandez_2019_GSM3529864_P0PM_1_S1_P0_eHcn4_1_ATACseq_SRR8368605_peak_23414	1850	.	27.6387	188.066	185.011	508
chr11	103904669	103904850	GSE124336_Fernandez_2019_GSM3529864_P0PM_1_S1_P0_eHcn4_1_ATACseq_SRR8368605_peak_23415	84	.	4.2271	10.2428	8.4787	83
chr11	103910927	103911465	GSE124336_Fernandez_2019_GSM3529864_P0PM_1_S1_P0_eHcn4_1_ATACseq_SRR8368605_peak_23416	350	.	9.10452	37.1828	35.0435	258
chr11	103920667	103921007	GSE124336_Fernandez_2019_GSM3529864_P0PM_1_S1_P0_eHcn4_1_ATACseq_SRR8368605_peak_23417	251	.	7.47871	27.181	25.1463	201
chr11	103953210	103954661	GSE124336_Fernandez_2019_GSM3529864_P0PM_1_S1_P0_eHcn4_1_ATACseq_SRR8368605_peak_23418	1509	.	23.8994	153.813	150.945	758
chr11	103966033	103967920	GSE124336_Fernandez_2019_GSM3529864_P0PM_1_S1_P0_eHcn4_1_ATACseq_SRR8368605_peak_23419	3499	.	44.2219	354.29	349.929	533
chr11	103987359	103987686	GSE124336_Fernandez_2019_GSM3529864_P0PM_1_S1_P0_eHcn4_1_ATACseq_SRR8368605_peak_23420	593	.	12.6813	61.7355	59.3985	273
chr11	104114746	104115172	GSE124336_Fernandez_2019_GSM3529864_P0PM_1_S1_P0_eHcn4_1_ATACseq_SRR8368605_peak_23421	929	.	17.071	95.5025	92.953	135
chr11	104132906	104133112	GSE124336_Fernandez_2019_GSM3529864_P0PM_1_S1_P0_eHcn4_1_ATACseq_SRR8368605_peak_23422	40	.	3.08903	5.66944	4.04416	66
chr11	104157864	104158397	GSE124336_Fernandez_2019_GSM3529864_P0PM_1_S1_P0_eHcn4_1_ATACseq_SRR8368605_peak_23423	280	.	7.96645	30.0921	28.0245	227
chr11	104171614	104171913	GSE124336_Fernandez_2019_GSM3529864_P0PM_1_S1_P0_eHcn4_1_ATACseq_SRR8368605_peak_23424	179	.	6.17806	19.843	17.9035	45
chr11	104195793	104196262	GSE124336_Fernandez_2019_GSM3529864_P0PM_1_S1_P0_eHcn4_1_ATACseq_SRR8368605_peak_23425	457	.	10.7303	47.9544	45.721	211
chr11	104197985	104198146	GSE124336_Fernandez_2019_GSM3529864_P0PM_1_S1_P0_eHcn4_1_ATACseq_SRR8368605_peak_23426	153	.	5.69032	17.2689	15.3688	118
chr11	104230348	104232825	GSE124336_Fernandez_2019_GSM3529864_P0PM_1_S1_P0_eHcn4_1_ATACseq_SRR8368605_peak_23427	2846	.	37.8813	288.347	284.606	961
chr11	104234077	104234340	GSE124336_Fernandez_2019_GSM3529864_P0PM_1_S1_P0_eHcn4_1_ATACseq_SRR8368605_peak_23428	40	.	3.08903	5.66944	4.04416	130
chr11	104237066	104237745	GSE124336_Fernandez_2019_GSM3529864_P0PM_1_S1_P0_eHcn4_1_ATACseq_SRR8368605_peak_23429	1567	.	24.5497	159.665	156.766	315
chr11	104249319	104249956	GSE124336_Fernandez_2019_GSM3529864_P0PM_1_S1_P0_eHcn4_1_ATACseq_SRR8368605_peak_23430	280	.	7.96645	30.0921	28.0245	340
chr11	104256192	104256477	GSE124336_Fernandez_2019_GSM3529864_P0PM_1_S1_P0_eHcn4_1_ATACseq_SRR8368605_peak_23431	162	.	5.8529	18.1152	16.2017	203
chr11	104269620	104269852	GSE124336_Fernandez_2019_GSM3529864_P0PM_1_S1_P0_eHcn4_1_ATACseq_SRR8368605_peak_23432	162	.	5.8529	18.1152	16.2017	102
chr11	104278286	104278495	GSE124336_Fernandez_2019_GSM3529864_P0PM_1_S1_P0_eHcn4_1_ATACseq_SRR8368605_peak_23433	299	.	8.29161	32.0768	29.9881	120
chr11	104289478	104289997	GSE124336_Fernandez_2019_GSM3529864_P0PM_1_S1_P0_eHcn4_1_ATACseq_SRR8368605_peak_23434	329	.	8.77935	35.1165	32.997	414
chr11	104297614	104298103	GSE124336_Fernandez_2019_GSM3529864_P0PM_1_S1_P0_eHcn4_1_ATACseq_SRR8368605_peak_23435	280	.	7.96645	30.0921	28.0245	244
chr11	104315649	104315988	GSE124336_Fernandez_2019_GSM3529864_P0PM_1_S1_P0_eHcn4_1_ATACseq_SRR8368605_peak_23436	617	.	13.0065	64.1132	61.7597	215
chr11	104318782	104319800	GSE124336_Fernandez_2019_GSM3529864_P0PM_1_S1_P0_eHcn4_1_ATACseq_SRR8368605_peak_23437	558	.	12.1935	58.2106	55.8988	376
chr11	104334944	104335139	GSE124336_Fernandez_2019_GSM3529864_P0PM_1_S1_P0_eHcn4_1_ATACseq_SRR8368605_peak_23438	29	.	2.76387	4.54313	2.96692	184
chr11	104363927	104364663	GSE124336_Fernandez_2019_GSM3529864_P0PM_1_S1_P0_eHcn4_1_ATACseq_SRR8368605_peak_23439	371	.	9.42968	39.2798	37.1209	477
chr11	104367720	104367880	GSE124336_Fernandez_2019_GSM3529864_P0PM_1_S1_P0_eHcn4_1_ATACseq_SRR8368605_peak_23440	24	.	2.60129	4.01495	2.46568	80
chr11	104374130	104374472	GSE124336_Fernandez_2019_GSM3529864_P0PM_1_S1_P0_eHcn4_1_ATACseq_SRR8368605_peak_23441	137	.	5.36516	15.6128	13.7404	126
chr11	104393387	104393592	GSE124336_Fernandez_2019_GSM3529864_P0PM_1_S1_P0_eHcn4_1_ATACseq_SRR8368605_peak_23442	40	.	3.08903	5.66944	4.04416	30
chr11	104399375	104399792	GSE124336_Fernandez_2019_GSM3529864_P0PM_1_S1_P0_eHcn4_1_ATACseq_SRR8368605_peak_23443	129	.	5.20258	14.8039	12.9457	332
chr11	104400900	104401313	GSE124336_Fernandez_2019_GSM3529864_P0PM_1_S1_P0_eHcn4_1_ATACseq_SRR8368605_peak_23444	40	.	3.08903	5.66944	4.04416	342
chr11	104403377	104403518	GSE124336_Fernandez_2019_GSM3529864_P0PM_1_S1_P0_eHcn4_1_ATACseq_SRR8368605_peak_23445	52	.	3.41419	6.88177	5.21244	55
chr11	104438589	104438868	GSE124336_Fernandez_2019_GSM3529864_P0PM_1_S1_P0_eHcn4_1_ATACseq_SRR8368605_peak_23446	34	.	2.92645	5.09501	3.49355	42
chr11	104440087	104443620	GSE124336_Fernandez_2019_GSM3529864_P0PM_1_S1_P0_eHcn4_1_ATACseq_SRR8368605_peak_23447	2666	.	36.0929	270.24	266.646	2891
chr11	104461523	104461968	GSE124336_Fernandez_2019_GSM3529864_P0PM_1_S1_P0_eHcn4_1_ATACseq_SRR8368605_peak_23448	170	.	6.01548	18.9734	17.0468	197
chr11	104468485	104469956	GSE124336_Fernandez_2019_GSM3529864_P0PM_1_S1_P0_eHcn4_1_ATACseq_SRR8368605_peak_23449	1880	.	27.9639	191.111	188.039	992
chr11	104510605	104511224	GSE124336_Fernandez_2019_GSM3529864_P0PM_1_S1_P0_eHcn4_1_ATACseq_SRR8368605_peak_23450	468	.	10.8929	49.0692	46.8268	174
chr11	104524986	104525152	GSE124336_Fernandez_2019_GSM3529864_P0PM_1_S1_P0_eHcn4_1_ATACseq_SRR8368605_peak_23451	29	.	2.76387	4.54313	2.96692	113
chr11	104541727	104542595	GSE124336_Fernandez_2019_GSM3529864_P0PM_1_S1_P0_eHcn4_1_ATACseq_SRR8368605_peak_23452	91	.	4.38968	10.9658	9.1848	748
chr11	104544699	104545303	GSE124336_Fernandez_2019_GSM3529864_P0PM_1_S1_P0_eHcn4_1_ATACseq_SRR8368605_peak_23453	64	.	3.73935	8.17267	6.46315	399
chr11	104546783	104546924	GSE124336_Fernandez_2019_GSM3529864_P0PM_1_S1_P0_eHcn4_1_ATACseq_SRR8368605_peak_23454	29	.	2.76387	4.54313	2.96692	53
chr11	104548951	104551312	GSE124336_Fernandez_2019_GSM3529864_P0PM_1_S1_P0_eHcn4_1_ATACseq_SRR8368605_peak_23455	2731	.	36.7432	276.798	273.152	1749
chr11	104557679	104559233	GSE124336_Fernandez_2019_GSM3529864_P0PM_1_S1_P0_eHcn4_1_ATACseq_SRR8368605_peak_23456	813	.	15.6077	83.8697	81.389	1150
chr11	104560117	104561904	GSE124336_Fernandez_2019_GSM3529864_P0PM_1_S1_P0_eHcn4_1_ATACseq_SRR8368605_peak_23457	1819	.	27.3135	185.031	181.994	1018
chr11	104563473	104564264	GSE124336_Fernandez_2019_GSM3529864_P0PM_1_S1_P0_eHcn4_1_ATACseq_SRR8368605_peak_23458	479	.	11.0555	50.1903	47.939	274
chr11	104565198	104565858	GSE124336_Fernandez_2019_GSM3529864_P0PM_1_S1_P0_eHcn4_1_ATACseq_SRR8368605_peak_23459	223	.	6.99097	24.3536	22.3531	240
chr11	104566191	104566844	GSE124336_Fernandez_2019_GSM3529864_P0PM_1_S1_P0_eHcn4_1_ATACseq_SRR8368605_peak_23460	251	.	7.47871	27.181	25.1463	91
chr11	104567065	104569126	GSE124336_Fernandez_2019_GSM3529864_P0PM_1_S1_P0_eHcn4_1_ATACseq_SRR8368605_peak_23461	2747	.	36.9058	278.442	274.783	975
chr11	104571162	104571784	GSE124336_Fernandez_2019_GSM3529864_P0PM_1_S1_P0_eHcn4_1_ATACseq_SRR8368605_peak_23462	1184	.	20.16	121.124	118.432	355
chr11	104572178	104573046	GSE124336_Fernandez_2019_GSM3529864_P0PM_1_S1_P0_eHcn4_1_ATACseq_SRR8368605_peak_23463	205	.	6.66581	22.5179	20.5412	623
chr11	104576249	104587191	GSE124336_Fernandez_2019_GSM3529864_P0PM_1_S1_P0_eHcn4_1_ATACseq_SRR8368605_peak_23464	3448	.	43.7342	349.127	344.816	665
chr11	104587411	104590771	GSE124336_Fernandez_2019_GSM3529864_P0PM_1_S1_P0_eHcn4_1_ATACseq_SRR8368605_peak_23465	3295	.	42.271	333.724	329.565	2855
chr11	104599346	104599858	GSE124336_Fernandez_2019_GSM3529864_P0PM_1_S1_P0_eHcn4_1_ATACseq_SRR8368605_peak_23466	64	.	3.73935	8.17267	6.46315	401
chr11	104607531	104608551	GSE124336_Fernandez_2019_GSM3529864_P0PM_1_S1_P0_eHcn4_1_ATACseq_SRR8368605_peak_23467	714	.	14.3071	73.8345	71.4166	582
chr11	104611713	104611904	GSE124336_Fernandez_2019_GSM3529864_P0PM_1_S1_P0_eHcn4_1_ATACseq_SRR8368605_peak_23468	46	.	3.25161	6.26535	4.61752	46
chr11	104616230	104616660	GSE124336_Fernandez_2019_GSM3529864_P0PM_1_S1_P0_eHcn4_1_ATACseq_SRR8368605_peak_23469	371	.	9.42968	39.2798	37.1209	200
chr11	104622051	104622596	GSE124336_Fernandez_2019_GSM3529864_P0PM_1_S1_P0_eHcn4_1_ATACseq_SRR8368605_peak_23470	299	.	8.29161	32.0768	29.9881	298
chr11	104625135	104625330	GSE124336_Fernandez_2019_GSM3529864_P0PM_1_S1_P0_eHcn4_1_ATACseq_SRR8368605_peak_23471	24	.	2.60129	4.01495	2.46568	182
chr11	104625728	104626609	GSE124336_Fernandez_2019_GSM3529864_P0PM_1_S1_P0_eHcn4_1_ATACseq_SRR8368605_peak_23472	1611	.	25.0374	164.084	161.161	437
chr11	104663953	104664392	GSE124336_Fernandez_2019_GSM3529864_P0PM_1_S1_P0_eHcn4_1_ATACseq_SRR8368605_peak_23473	106	.	4.71484	12.4579	10.6448	243
chr11	104685673	104685894	GSE124336_Fernandez_2019_GSM3529864_P0PM_1_S1_P0_eHcn4_1_ATACseq_SRR8368605_peak_23474	58	.	3.57677	7.51782	5.82803	144
chr11	104768152	104768307	GSE124336_Fernandez_2019_GSM3529864_P0PM_1_S1_P0_eHcn4_1_ATACseq_SRR8368605_peak_23475	137	.	5.36516	15.6128	13.7404	136
chr11	104865579	104865794	GSE124336_Fernandez_2019_GSM3529864_P0PM_1_S1_P0_eHcn4_1_ATACseq_SRR8368605_peak_23476	19	.	2.43871	3.51174	1.99142	152
chr11	104942995	104943366	GSE124336_Fernandez_2019_GSM3529864_P0PM_1_S1_P0_eHcn4_1_ATACseq_SRR8368605_peak_23477	153	.	5.69032	17.2689	15.3688	184
chr11	104981228	104981854	GSE124336_Fernandez_2019_GSM3529864_P0PM_1_S1_P0_eHcn4_1_ATACseq_SRR8368605_peak_23478	153	.	5.69032	17.2689	15.3688	272
chr11	105028971	105029375	GSE124336_Fernandez_2019_GSM3529864_P0PM_1_S1_P0_eHcn4_1_ATACseq_SRR8368605_peak_23479	145	.	5.52774	16.4346	14.5482	245
chr11	105030455	105030753	GSE124336_Fernandez_2019_GSM3529864_P0PM_1_S1_P0_eHcn4_1_ATACseq_SRR8368605_peak_23480	46	.	3.25161	6.26535	4.61752	80
chr11	105124144	105124451	GSE124336_Fernandez_2019_GSM3529864_P0PM_1_S1_P0_eHcn4_1_ATACseq_SRR8368605_peak_23481	309	.	8.45419	33.0818	30.9827	52
chr11	105125726	105126912	GSE124336_Fernandez_2019_GSM3529864_P0PM_1_S1_P0_eHcn4_1_ATACseq_SRR8368605_peak_23482	968	.	17.5587	99.4556	96.8832	785
chr11	105153196	105154126	GSE124336_Fernandez_2019_GSM3529864_P0PM_1_S1_P0_eHcn4_1_ATACseq_SRR8368605_peak_23483	995	.	17.8839	102.111	99.5236	312
chr11	105155998	105156579	GSE124336_Fernandez_2019_GSM3529864_P0PM_1_S1_P0_eHcn4_1_ATACseq_SRR8368605_peak_23484	360	.	9.2671	38.2276	36.0784	171
chr11	105156856	105157764	GSE124336_Fernandez_2019_GSM3529864_P0PM_1_S1_P0_eHcn4_1_ATACseq_SRR8368605_peak_23485	1021	.	18.209	104.782	102.18	362
chr11	105165782	105165993	GSE124336_Fernandez_2019_GSM3529864_P0PM_1_S1_P0_eHcn4_1_ATACseq_SRR8368605_peak_23486	19	.	2.43871	3.51174	1.99142	31
chr11	105179305	105183201	GSE124336_Fernandez_2019_GSM3529864_P0PM_1_S1_P0_eHcn4_1_ATACseq_SRR8368605_peak_23487	2796	.	37.3935	283.386	279.687	2017
chr11	105187768	105188304	GSE124336_Fernandez_2019_GSM3529864_P0PM_1_S1_P0_eHcn4_1_ATACseq_SRR8368605_peak_23488	40	.	3.08903	5.66944	4.04416	282
chr11	105193405	105193590	GSE124336_Fernandez_2019_GSM3529864_P0PM_1_S1_P0_eHcn4_1_ATACseq_SRR8368605_peak_23489	29	.	2.76387	4.54313	2.96692	93
chr11	105201430	105201637	GSE124336_Fernandez_2019_GSM3529864_P0PM_1_S1_P0_eHcn4_1_ATACseq_SRR8368605_peak_23490	77	.	4.06452	9.53581	7.78926	114
chr11	105201806	105202036	GSE124336_Fernandez_2019_GSM3529864_P0PM_1_S1_P0_eHcn4_1_ATACseq_SRR8368605_peak_23491	52	.	3.41419	6.88177	5.21244	34
chr11	105202554	105202767	GSE124336_Fernandez_2019_GSM3529864_P0PM_1_S1_P0_eHcn4_1_ATACseq_SRR8368605_peak_23492	52	.	3.41419	6.88177	5.21244	68
chr11	105203773	105204217	GSE124336_Fernandez_2019_GSM3529864_P0PM_1_S1_P0_eHcn4_1_ATACseq_SRR8368605_peak_23493	121	.	5.04	14.0081	12.1646	329
chr11	105217668	105218111	GSE124336_Fernandez_2019_GSM3529864_P0PM_1_S1_P0_eHcn4_1_ATACseq_SRR8368605_peak_23494	71	.	3.90194	8.84557	7.1172	299
chr11	105221371	105221575	GSE124336_Fernandez_2019_GSM3529864_P0PM_1_S1_P0_eHcn4_1_ATACseq_SRR8368605_peak_23495	24	.	2.60129	4.01495	2.46568	35
chr11	105229502	105230687	GSE124336_Fernandez_2019_GSM3529864_P0PM_1_S1_P0_eHcn4_1_ATACseq_SRR8368605_peak_23496	413	.	10.08	43.5617	41.3648	219
chr11	105246469	105246619	GSE124336_Fernandez_2019_GSM3529864_P0PM_1_S1_P0_eHcn4_1_ATACseq_SRR8368605_peak_23497	19	.	2.43871	3.51174	1.99142	127
chr11	105269940	105270451	GSE124336_Fernandez_2019_GSM3529864_P0PM_1_S1_P0_eHcn4_1_ATACseq_SRR8368605_peak_23498	570	.	12.3561	59.3799	57.0597	369
chr11	105282525	105283267	GSE124336_Fernandez_2019_GSM3529864_P0PM_1_S1_P0_eHcn4_1_ATACseq_SRR8368605_peak_23499	1239	.	20.8103	126.686	123.963	133
chr11	105285900	105286243	GSE124336_Fernandez_2019_GSM3529864_P0PM_1_S1_P0_eHcn4_1_ATACseq_SRR8368605_peak_23500	58	.	3.57677	7.51782	5.82803	74
chr11	105289586	105289843	GSE124336_Fernandez_2019_GSM3529864_P0PM_1_S1_P0_eHcn4_1_ATACseq_SRR8368605_peak_23501	40	.	3.08903	5.66944	4.04416	21
chr11	105291910	105292986	GSE124336_Fernandez_2019_GSM3529864_P0PM_1_S1_P0_eHcn4_1_ATACseq_SRR8368605_peak_23502	371	.	9.42968	39.2798	37.1209	849
chr11	105308872	105309071	GSE124336_Fernandez_2019_GSM3529864_P0PM_1_S1_P0_eHcn4_1_ATACseq_SRR8368605_peak_23503	40	.	3.08903	5.66944	4.04416	128
chr11	105310368	105310628	GSE124336_Fernandez_2019_GSM3529864_P0PM_1_S1_P0_eHcn4_1_ATACseq_SRR8368605_peak_23504	71	.	3.90194	8.84557	7.1172	87
chr11	105312349	105314394	GSE124336_Fernandez_2019_GSM3529864_P0PM_1_S1_P0_eHcn4_1_ATACseq_SRR8368605_peak_23505	340	.	8.94193	36.1457	34.0163	869
chr11	105323452	105323785	GSE124336_Fernandez_2019_GSM3529864_P0PM_1_S1_P0_eHcn4_1_ATACseq_SRR8368605_peak_23506	77	.	4.06452	9.53581	7.78926	174
chr11	105331710	105332408	GSE124336_Fernandez_2019_GSM3529864_P0PM_1_S1_P0_eHcn4_1_ATACseq_SRR8368605_peak_23507	490	.	11.2181	51.3178	49.0577	234
chr11	105332579	105332747	GSE124336_Fernandez_2019_GSM3529864_P0PM_1_S1_P0_eHcn4_1_ATACseq_SRR8368605_peak_23508	309	.	8.45419	33.0818	30.9827	102
chr11	105333891	105334844	GSE124336_Fernandez_2019_GSM3529864_P0PM_1_S1_P0_eHcn4_1_ATACseq_SRR8368605_peak_23509	813	.	15.6077	83.8697	81.389	570
chr11	105338514	105339208	GSE124336_Fernandez_2019_GSM3529864_P0PM_1_S1_P0_eHcn4_1_ATACseq_SRR8368605_peak_23510	763	.	14.9574	78.8146	76.3652	210
chr11	105345339	105345668	GSE124336_Fernandez_2019_GSM3529864_P0PM_1_S1_P0_eHcn4_1_ATACseq_SRR8368605_peak_23511	113	.	4.87742	13.226	11.3974	132
chr11	105347587	105348215	GSE124336_Fernandez_2019_GSM3529864_P0PM_1_S1_P0_eHcn4_1_ATACseq_SRR8368605_peak_23512	1253	.	20.9729	128.084	125.354	369
chr11	105349562	105349978	GSE124336_Fernandez_2019_GSM3529864_P0PM_1_S1_P0_eHcn4_1_ATACseq_SRR8368605_peak_23513	34	.	2.92645	5.09501	3.49355	135
chr11	105350567	105350814	GSE124336_Fernandez_2019_GSM3529864_P0PM_1_S1_P0_eHcn4_1_ATACseq_SRR8368605_peak_23514	19	.	2.43871	3.51174	1.99142	49
chr11	105352451	105354161	GSE124336_Fernandez_2019_GSM3529864_P0PM_1_S1_P0_eHcn4_1_ATACseq_SRR8368605_peak_23515	2048	.	29.7523	208.035	204.864	740
chr11	105361723	105366642	GSE124336_Fernandez_2019_GSM3529864_P0PM_1_S1_P0_eHcn4_1_ATACseq_SRR8368605_peak_23516	1789	.	26.9884	182.007	178.986	1277
chr11	105366833	105367690	GSE124336_Fernandez_2019_GSM3529864_P0PM_1_S1_P0_eHcn4_1_ATACseq_SRR8368605_peak_23517	121	.	5.04	14.0081	12.1646	453
chr11	105368981	105369156	GSE124336_Fernandez_2019_GSM3529864_P0PM_1_S1_P0_eHcn4_1_ATACseq_SRR8368605_peak_23518	52	.	3.41419	6.88177	5.21244	117
chr11	105371497	105372025	GSE124336_Fernandez_2019_GSM3529864_P0PM_1_S1_P0_eHcn4_1_ATACseq_SRR8368605_peak_23519	153	.	5.69032	17.2689	15.3688	280
chr11	105373468	105375753	GSE124336_Fernandez_2019_GSM3529864_P0PM_1_S1_P0_eHcn4_1_ATACseq_SRR8368605_peak_23520	1170	.	19.9974	119.742	117.058	1264
chr11	105378403	105380043	GSE124336_Fernandez_2019_GSM3529864_P0PM_1_S1_P0_eHcn4_1_ATACseq_SRR8368605_peak_23521	1253	.	20.9729	128.084	125.354	506
chr11	105403590	105403897	GSE124336_Fernandez_2019_GSM3529864_P0PM_1_S1_P0_eHcn4_1_ATACseq_SRR8368605_peak_23522	84	.	4.2271	10.2428	8.4787	114
chr11	105407936	105408095	GSE124336_Fernandez_2019_GSM3529864_P0PM_1_S1_P0_eHcn4_1_ATACseq_SRR8368605_peak_23523	71	.	3.90194	8.84557	7.1172	76
chr11	105420802	105420984	GSE124336_Fernandez_2019_GSM3529864_P0PM_1_S1_P0_eHcn4_1_ATACseq_SRR8368605_peak_23524	58	.	3.57677	7.51782	5.82803	101
chr11	105421384	105421530	GSE124336_Fernandez_2019_GSM3529864_P0PM_1_S1_P0_eHcn4_1_ATACseq_SRR8368605_peak_23525	29	.	2.76387	4.54313	2.96692	18
chr11	105435715	105436471	GSE124336_Fernandez_2019_GSM3529864_P0PM_1_S1_P0_eHcn4_1_ATACseq_SRR8368605_peak_23526	223	.	6.99097	24.3536	22.3531	207
chr11	105467327	105467658	GSE124336_Fernandez_2019_GSM3529864_P0PM_1_S1_P0_eHcn4_1_ATACseq_SRR8368605_peak_23527	205	.	6.66581	22.5179	20.5412	196
chr11	105468651	105468945	GSE124336_Fernandez_2019_GSM3529864_P0PM_1_S1_P0_eHcn4_1_ATACseq_SRR8368605_peak_23528	19	.	2.43871	3.51174	1.99142	6
chr11	105469105	105470067	GSE124336_Fernandez_2019_GSM3529864_P0PM_1_S1_P0_eHcn4_1_ATACseq_SRR8368605_peak_23529	137	.	5.36516	15.6128	13.7404	864
chr11	105473231	105474875	GSE124336_Fernandez_2019_GSM3529864_P0PM_1_S1_P0_eHcn4_1_ATACseq_SRR8368605_peak_23530	381	.	9.59226	40.3395	38.171	483
chr11	105492406	105492683	GSE124336_Fernandez_2019_GSM3529864_P0PM_1_S1_P0_eHcn4_1_ATACseq_SRR8368605_peak_23531	319	.	8.61677	34.0951	31.9858	127
chr11	105494758	105496274	GSE124336_Fernandez_2019_GSM3529864_P0PM_1_S1_P0_eHcn4_1_ATACseq_SRR8368605_peak_23532	726	.	14.4697	75.0723	72.6466	450
chr11	105496589	105497064	GSE124336_Fernandez_2019_GSM3529864_P0PM_1_S1_P0_eHcn4_1_ATACseq_SRR8368605_peak_23533	77	.	4.06452	9.53581	7.78926	338
chr11	105507284	105508682	GSE124336_Fernandez_2019_GSM3529864_P0PM_1_S1_P0_eHcn4_1_ATACseq_SRR8368605_peak_23534	187	.	6.34064	20.7238	18.7717	1018
chr11	105510180	105510465	GSE124336_Fernandez_2019_GSM3529864_P0PM_1_S1_P0_eHcn4_1_ATACseq_SRR8368605_peak_23535	58	.	3.57677	7.51782	5.82803	207
chr11	105524935	105525087	GSE124336_Fernandez_2019_GSM3529864_P0PM_1_S1_P0_eHcn4_1_ATACseq_SRR8368605_peak_23536	24	.	2.60129	4.01495	2.46568	147
chr11	105525670	105525963	GSE124336_Fernandez_2019_GSM3529864_P0PM_1_S1_P0_eHcn4_1_ATACseq_SRR8368605_peak_23537	40	.	3.08903	5.66944	4.04416	82
chr11	105530724	105531003	GSE124336_Fernandez_2019_GSM3529864_P0PM_1_S1_P0_eHcn4_1_ATACseq_SRR8368605_peak_23538	29	.	2.76387	4.54313	2.96692	258
chr11	105549348	105549901	GSE124336_Fernandez_2019_GSM3529864_P0PM_1_S1_P0_eHcn4_1_ATACseq_SRR8368605_peak_23539	280	.	7.96645	30.0921	28.0245	244
chr11	105567242	105567566	GSE124336_Fernandez_2019_GSM3529864_P0PM_1_S1_P0_eHcn4_1_ATACseq_SRR8368605_peak_23540	214	.	6.82839	23.4307	21.442	179
chr11	105574167	105574925	GSE124336_Fernandez_2019_GSM3529864_P0PM_1_S1_P0_eHcn4_1_ATACseq_SRR8368605_peak_23541	1309	.	21.6232	133.713	130.952	300
chr11	105582728	105583247	GSE124336_Fernandez_2019_GSM3529864_P0PM_1_S1_P0_eHcn4_1_ATACseq_SRR8368605_peak_23542	196	.	6.50323	21.6155	19.651	236
chr11	105588953	105590812	GSE124336_Fernandez_2019_GSM3529864_P0PM_1_S1_P0_eHcn4_1_ATACseq_SRR8368605_peak_23543	2505	.	34.4671	253.984	250.512	442
chr11	105591527	105592543	GSE124336_Fernandez_2019_GSM3529864_P0PM_1_S1_P0_eHcn4_1_ATACseq_SRR8368605_peak_23544	1008	.	18.0464	103.445	100.85	600
chr11	105623944	105624208	GSE124336_Fernandez_2019_GSM3529864_P0PM_1_S1_P0_eHcn4_1_ATACseq_SRR8368605_peak_23545	34	.	2.92645	5.09501	3.49355	112
chr11	105624451	105624751	GSE124336_Fernandez_2019_GSM3529864_P0PM_1_S1_P0_eHcn4_1_ATACseq_SRR8368605_peak_23546	91	.	4.38968	10.9658	9.1848	120
chr11	105629169	105629427	GSE124336_Fernandez_2019_GSM3529864_P0PM_1_S1_P0_eHcn4_1_ATACseq_SRR8368605_peak_23547	214	.	6.82839	23.4307	21.442	131
chr11	105684922	105685167	GSE124336_Fernandez_2019_GSM3529864_P0PM_1_S1_P0_eHcn4_1_ATACseq_SRR8368605_peak_23548	40	.	3.08903	5.66944	4.04416	66
chr11	105731832	105732619	GSE124336_Fernandez_2019_GSM3529864_P0PM_1_S1_P0_eHcn4_1_ATACseq_SRR8368605_peak_23549	1156	.	19.8348	118.364	115.687	449
chr11	105749013	105750062	GSE124336_Fernandez_2019_GSM3529864_P0PM_1_S1_P0_eHcn4_1_ATACseq_SRR8368605_peak_23550	1225	.	20.6477	125.29	122.575	519
chr11	105756224	105756385	GSE124336_Fernandez_2019_GSM3529864_P0PM_1_S1_P0_eHcn4_1_ATACseq_SRR8368605_peak_23551	29	.	2.76387	4.54313	2.96692	8
chr11	105760398	105760554	GSE124336_Fernandez_2019_GSM3529864_P0PM_1_S1_P0_eHcn4_1_ATACseq_SRR8368605_peak_23552	29	.	2.76387	4.54313	2.96692	23
chr11	105805309	105805468	GSE124336_Fernandez_2019_GSM3529864_P0PM_1_S1_P0_eHcn4_1_ATACseq_SRR8368605_peak_23553	58	.	3.57677	7.51782	5.82803	49
chr11	105825401	105825830	GSE124336_Fernandez_2019_GSM3529864_P0PM_1_S1_P0_eHcn4_1_ATACseq_SRR8368605_peak_23554	64	.	3.73935	8.17267	6.46315	279
chr11	105836330	105836985	GSE124336_Fernandez_2019_GSM3529864_P0PM_1_S1_P0_eHcn4_1_ATACseq_SRR8368605_peak_23555	457	.	10.7303	47.9544	45.721	315
chr11	105855208	105855836	GSE124336_Fernandez_2019_GSM3529864_P0PM_1_S1_P0_eHcn4_1_ATACseq_SRR8368605_peak_23556	113	.	4.87742	13.226	11.3974	387
chr11	105858164	105858337	GSE124336_Fernandez_2019_GSM3529864_P0PM_1_S1_P0_eHcn4_1_ATACseq_SRR8368605_peak_23557	121	.	5.04	14.0081	12.1646	131
chr11	105886954	105887899	GSE124336_Fernandez_2019_GSM3529864_P0PM_1_S1_P0_eHcn4_1_ATACseq_SRR8368605_peak_23558	1596	.	24.8748	162.608	159.693	573
chr11	105901559	105901958	GSE124336_Fernandez_2019_GSM3529864_P0PM_1_S1_P0_eHcn4_1_ATACseq_SRR8368605_peak_23559	84	.	4.2271	10.2428	8.4787	214
chr11	105905600	105906037	GSE124336_Fernandez_2019_GSM3529864_P0PM_1_S1_P0_eHcn4_1_ATACseq_SRR8368605_peak_23560	187	.	6.34064	20.7238	18.7717	139
chr11	105911340	105912247	GSE124336_Fernandez_2019_GSM3529864_P0PM_1_S1_P0_eHcn4_1_ATACseq_SRR8368605_peak_23561	864	.	16.2581	88.9968	86.4853	425
chr11	105917561	105917786	GSE124336_Fernandez_2019_GSM3529864_P0PM_1_S1_P0_eHcn4_1_ATACseq_SRR8368605_peak_23562	40	.	3.08903	5.66944	4.04416	151
chr11	105926990	105927630	GSE124336_Fernandez_2019_GSM3529864_P0PM_1_S1_P0_eHcn4_1_ATACseq_SRR8368605_peak_23563	801	.	15.4452	82.5991	80.1262	257
chr11	105936283	105936555	GSE124336_Fernandez_2019_GSM3529864_P0PM_1_S1_P0_eHcn4_1_ATACseq_SRR8368605_peak_23564	77	.	4.06452	9.53581	7.78926	194
chr11	105943274	105945397	GSE124336_Fernandez_2019_GSM3529864_P0PM_1_S1_P0_eHcn4_1_ATACseq_SRR8368605_peak_23565	677	.	13.8194	70.1507	67.7567	1185
chr11	105953466	105953646	GSE124336_Fernandez_2019_GSM3529864_P0PM_1_S1_P0_eHcn4_1_ATACseq_SRR8368605_peak_23566	34	.	2.92645	5.09501	3.49355	113
chr11	105957709	105957861	GSE124336_Fernandez_2019_GSM3529864_P0PM_1_S1_P0_eHcn4_1_ATACseq_SRR8368605_peak_23567	29	.	2.76387	4.54313	2.96692	3
chr11	105959210	105959952	GSE124336_Fernandez_2019_GSM3529864_P0PM_1_S1_P0_eHcn4_1_ATACseq_SRR8368605_peak_23568	340	.	8.94193	36.1457	34.0163	444
chr11	105967467	105968528	GSE124336_Fernandez_2019_GSM3529864_P0PM_1_S1_P0_eHcn4_1_ATACseq_SRR8368605_peak_23569	260	.	7.64129	28.1424	26.0965	627
chr11	105969525	105969850	GSE124336_Fernandez_2019_GSM3529864_P0PM_1_S1_P0_eHcn4_1_ATACseq_SRR8368605_peak_23570	214	.	6.82839	23.4307	21.442	271
chr11	106001691	106002051	GSE124336_Fernandez_2019_GSM3529864_P0PM_1_S1_P0_eHcn4_1_ATACseq_SRR8368605_peak_23571	251	.	7.47871	27.181	25.1463	243
chr11	106007923	106008228	GSE124336_Fernandez_2019_GSM3529864_P0PM_1_S1_P0_eHcn4_1_ATACseq_SRR8368605_peak_23572	558	.	12.1935	58.2106	55.8988	93
chr11	106013417	106014316	GSE124336_Fernandez_2019_GSM3529864_P0PM_1_S1_P0_eHcn4_1_ATACseq_SRR8368605_peak_23573	1075	.	18.8594	110.171	107.538	567
chr11	106020091	106020723	GSE124336_Fernandez_2019_GSM3529864_P0PM_1_S1_P0_eHcn4_1_ATACseq_SRR8368605_peak_23574	153	.	5.69032	17.2689	15.3688	354
chr11	106026590	106027045	GSE124336_Fernandez_2019_GSM3529864_P0PM_1_S1_P0_eHcn4_1_ATACseq_SRR8368605_peak_23575	457	.	10.7303	47.9544	45.721	328
chr11	106065572	106066894	GSE124336_Fernandez_2019_GSM3529864_P0PM_1_S1_P0_eHcn4_1_ATACseq_SRR8368605_peak_23578	2251	.	31.8658	228.404	225.106	482
chr11	106076292	106076606	GSE124336_Fernandez_2019_GSM3529864_P0PM_1_S1_P0_eHcn4_1_ATACseq_SRR8368605_peak_23579	457	.	10.7303	47.9544	45.721	260
chr11	106083538	106085676	GSE124336_Fernandez_2019_GSM3529864_P0PM_1_S1_P0_eHcn4_1_ATACseq_SRR8368605_peak_23580	3966	.	48.6116	401.388	396.648	878
chr11	106086905	106087049	GSE124336_Fernandez_2019_GSM3529864_P0PM_1_S1_P0_eHcn4_1_ATACseq_SRR8368605_peak_23581	19	.	2.43871	3.51174	1.99142	13
chr11	106098381	106098686	GSE124336_Fernandez_2019_GSM3529864_P0PM_1_S1_P0_eHcn4_1_ATACseq_SRR8368605_peak_23582	113	.	4.87742	13.226	11.3974	54
chr11	106134717	106135508	GSE124336_Fernandez_2019_GSM3529864_P0PM_1_S1_P0_eHcn4_1_ATACseq_SRR8368605_peak_23583	223	.	6.99097	24.3536	22.3531	620
chr11	106158078	106158817	GSE124336_Fernandez_2019_GSM3529864_P0PM_1_S1_P0_eHcn4_1_ATACseq_SRR8368605_peak_23584	350	.	9.10452	37.1828	35.0435	160
chr11	106159007	106161528	GSE124336_Fernandez_2019_GSM3529864_P0PM_1_S1_P0_eHcn4_1_ATACseq_SRR8368605_peak_23585	839	.	15.9329	86.4245	83.9283	1555
chr11	106171040	106171227	GSE124336_Fernandez_2019_GSM3529864_P0PM_1_S1_P0_eHcn4_1_ATACseq_SRR8368605_peak_23586	34	.	2.92645	5.09501	3.49355	4
chr11	106174460	106174812	GSE124336_Fernandez_2019_GSM3529864_P0PM_1_S1_P0_eHcn4_1_ATACseq_SRR8368605_peak_23587	187	.	6.34064	20.7238	18.7717	124
chr11	106174953	106175433	GSE124336_Fernandez_2019_GSM3529864_P0PM_1_S1_P0_eHcn4_1_ATACseq_SRR8368605_peak_23588	71	.	3.90194	8.84557	7.1172	287
chr11	106192648	106194541	GSE124336_Fernandez_2019_GSM3529864_P0PM_1_S1_P0_eHcn4_1_ATACseq_SRR8368605_peak_23589	3861	.	47.6361	390.827	386.152	949
chr11	106195367	106196813	GSE124336_Fernandez_2019_GSM3529864_P0PM_1_S1_P0_eHcn4_1_ATACseq_SRR8368605_peak_23590	329	.	8.77935	35.1165	32.997	687
chr11	106212686	106213372	GSE124336_Fernandez_2019_GSM3529864_P0PM_1_S1_P0_eHcn4_1_ATACseq_SRR8368605_peak_23591	490	.	11.2181	51.3178	49.0577	254
chr11	106215478	106217651	GSE124336_Fernandez_2019_GSM3529864_P0PM_1_S1_P0_eHcn4_1_ATACseq_SRR8368605_peak_23592	3414	.	43.409	345.693	341.415	1042
chr11	106302778	106303112	GSE124336_Fernandez_2019_GSM3529864_P0PM_1_S1_P0_eHcn4_1_ATACseq_SRR8368605_peak_23598	360	.	9.2671	38.2276	36.0784	77
chr11	106325758	106326396	GSE124336_Fernandez_2019_GSM3529864_P0PM_1_S1_P0_eHcn4_1_ATACseq_SRR8368605_peak_23599	617	.	13.0065	64.1132	61.7597	287
chr11	106328337	106330163	GSE124336_Fernandez_2019_GSM3529864_P0PM_1_S1_P0_eHcn4_1_ATACseq_SRR8368605_peak_23600	1408	.	22.7613	143.688	140.873	960
chr11	106332195	106332847	GSE124336_Fernandez_2019_GSM3529864_P0PM_1_S1_P0_eHcn4_1_ATACseq_SRR8368605_peak_23601	490	.	11.2181	51.3178	49.0577	547
chr11	106333017	106333326	GSE124336_Fernandez_2019_GSM3529864_P0PM_1_S1_P0_eHcn4_1_ATACseq_SRR8368605_peak_23602	106	.	4.71484	12.4579	10.6448	216
chr11	106341153	106341307	GSE124336_Fernandez_2019_GSM3529864_P0PM_1_S1_P0_eHcn4_1_ATACseq_SRR8368605_peak_23603	40	.	3.08903	5.66944	4.04416	117
chr11	106355593	106356279	GSE124336_Fernandez_2019_GSM3529864_P0PM_1_S1_P0_eHcn4_1_ATACseq_SRR8368605_peak_23604	170	.	6.01548	18.9734	17.0468	423
chr11	106362691	106363310	GSE124336_Fernandez_2019_GSM3529864_P0PM_1_S1_P0_eHcn4_1_ATACseq_SRR8368605_peak_23605	121	.	5.04	14.0081	12.1646	207
chr11	106363958	106365715	GSE124336_Fernandez_2019_GSM3529864_P0PM_1_S1_P0_eHcn4_1_ATACseq_SRR8368605_peak_23606	1819	.	27.3135	185.031	181.994	943
chr11	106365887	106366828	GSE124336_Fernandez_2019_GSM3529864_P0PM_1_S1_P0_eHcn4_1_ATACseq_SRR8368605_peak_23607	1198	.	20.3226	122.509	119.809	631
chr11	106374588	106374779	GSE124336_Fernandez_2019_GSM3529864_P0PM_1_S1_P0_eHcn4_1_ATACseq_SRR8368605_peak_23608	29	.	2.76387	4.54313	2.96692	184
chr11	106381660	106383179	GSE124336_Fernandez_2019_GSM3529864_P0PM_1_S1_P0_eHcn4_1_ATACseq_SRR8368605_peak_23609	392	.	9.75484	41.4064	39.2284	368
chr11	106391795	106392298	GSE124336_Fernandez_2019_GSM3529864_P0PM_1_S1_P0_eHcn4_1_ATACseq_SRR8368605_peak_23610	852	.	16.0955	87.7085	85.2045	206
chr11	106397724	106397876	GSE124336_Fernandez_2019_GSM3529864_P0PM_1_S1_P0_eHcn4_1_ATACseq_SRR8368605_peak_23611	205	.	6.66581	22.5179	20.5412	63
chr11	106410588	106410847	GSE124336_Fernandez_2019_GSM3529864_P0PM_1_S1_P0_eHcn4_1_ATACseq_SRR8368605_peak_23612	52	.	3.41419	6.88177	5.21244	98
chr11	106418539	106419051	GSE124336_Fernandez_2019_GSM3529864_P0PM_1_S1_P0_eHcn4_1_ATACseq_SRR8368605_peak_23613	995	.	17.8839	102.111	99.5236	283
chr11	106458573	106458931	GSE124336_Fernandez_2019_GSM3529864_P0PM_1_S1_P0_eHcn4_1_ATACseq_SRR8368605_peak_23614	99	.	4.55226	11.7044	9.90704	121
chr11	106462025	106462846	GSE124336_Fernandez_2019_GSM3529864_P0PM_1_S1_P0_eHcn4_1_ATACseq_SRR8368605_peak_23615	187	.	6.34064	20.7238	18.7717	130
chr11	106486618	106488303	GSE124336_Fernandez_2019_GSM3529864_P0PM_1_S1_P0_eHcn4_1_ATACseq_SRR8368605_peak_23616	2878	.	38.2064	291.663	287.895	1176
chr11	106491255	106491855	GSE124336_Fernandez_2019_GSM3529864_P0PM_1_S1_P0_eHcn4_1_ATACseq_SRR8368605_peak_23617	605	.	12.8439	62.9217	60.5763	339
chr11	106500394	106502102	GSE124336_Fernandez_2019_GSM3529864_P0PM_1_S1_P0_eHcn4_1_ATACseq_SRR8368605_peak_23618	2813	.	37.5561	285.038	281.325	508
chr11	106506404	106506598	GSE124336_Fernandez_2019_GSM3529864_P0PM_1_S1_P0_eHcn4_1_ATACseq_SRR8368605_peak_23619	34	.	2.92645	5.09501	3.49355	28
chr11	106507044	106507193	GSE124336_Fernandez_2019_GSM3529864_P0PM_1_S1_P0_eHcn4_1_ATACseq_SRR8368605_peak_23620	113	.	4.87742	13.226	11.3974	71
chr11	106510441	106511496	GSE124336_Fernandez_2019_GSM3529864_P0PM_1_S1_P0_eHcn4_1_ATACseq_SRR8368605_peak_23621	435	.	10.4052	45.7446	43.5294	191
chr11	106512102	106513073	GSE124336_Fernandez_2019_GSM3529864_P0PM_1_S1_P0_eHcn4_1_ATACseq_SRR8368605_peak_23622	106	.	4.71484	12.4579	10.6448	134
chr11	106513286	106513603	GSE124336_Fernandez_2019_GSM3529864_P0PM_1_S1_P0_eHcn4_1_ATACseq_SRR8368605_peak_23623	763	.	14.9574	78.8146	76.3652	100
chr11	106514571	106514972	GSE124336_Fernandez_2019_GSM3529864_P0PM_1_S1_P0_eHcn4_1_ATACseq_SRR8368605_peak_23624	137	.	5.36516	15.6128	13.7404	82
chr11	106515255	106515633	GSE124336_Fernandez_2019_GSM3529864_P0PM_1_S1_P0_eHcn4_1_ATACseq_SRR8368605_peak_23625	40	.	3.08903	5.66944	4.04416	112
chr11	106521710	106521918	GSE124336_Fernandez_2019_GSM3529864_P0PM_1_S1_P0_eHcn4_1_ATACseq_SRR8368605_peak_23626	99	.	4.55226	11.7044	9.90704	97
chr11	106536231	106536456	GSE124336_Fernandez_2019_GSM3529864_P0PM_1_S1_P0_eHcn4_1_ATACseq_SRR8368605_peak_23627	40	.	3.08903	5.66944	4.04416	41
chr11	106545618	106546234	GSE124336_Fernandez_2019_GSM3529864_P0PM_1_S1_P0_eHcn4_1_ATACseq_SRR8368605_peak_23628	329	.	8.77935	35.1165	32.997	314
chr11	106554491	106555320	GSE124336_Fernandez_2019_GSM3529864_P0PM_1_S1_P0_eHcn4_1_ATACseq_SRR8368605_peak_23629	113	.	4.87742	13.226	11.3974	472
chr11	106555807	106557159	GSE124336_Fernandez_2019_GSM3529864_P0PM_1_S1_P0_eHcn4_1_ATACseq_SRR8368605_peak_23630	309	.	8.45419	33.0818	30.9827	184
chr11	106557500	106558314	GSE124336_Fernandez_2019_GSM3529864_P0PM_1_S1_P0_eHcn4_1_ATACseq_SRR8368605_peak_23631	106	.	4.71484	12.4579	10.6448	742
chr11	106563918	106564981	GSE124336_Fernandez_2019_GSM3529864_P0PM_1_S1_P0_eHcn4_1_ATACseq_SRR8368605_peak_23632	1267	.	21.1355	129.487	126.749	450
chr11	106565297	106565471	GSE124336_Fernandez_2019_GSM3529864_P0PM_1_S1_P0_eHcn4_1_ATACseq_SRR8368605_peak_23633	24	.	2.60129	4.01495	2.46568	10
chr11	106568659	106568968	GSE124336_Fernandez_2019_GSM3529864_P0PM_1_S1_P0_eHcn4_1_ATACseq_SRR8368605_peak_23634	196	.	6.50323	21.6155	19.651	55
chr11	106571757	106574091	GSE124336_Fernandez_2019_GSM3529864_P0PM_1_S1_P0_eHcn4_1_ATACseq_SRR8368605_peak_23635	593	.	12.6813	61.7355	59.3985	1383
chr11	106576866	106577232	GSE124336_Fernandez_2019_GSM3529864_P0PM_1_S1_P0_eHcn4_1_ATACseq_SRR8368605_peak_23636	113	.	4.87742	13.226	11.3974	157
chr11	106579061	106579438	GSE124336_Fernandez_2019_GSM3529864_P0PM_1_S1_P0_eHcn4_1_ATACseq_SRR8368605_peak_23637	52	.	3.41419	6.88177	5.21244	312
chr11	106588965	106589206	GSE124336_Fernandez_2019_GSM3529864_P0PM_1_S1_P0_eHcn4_1_ATACseq_SRR8368605_peak_23638	46	.	3.25161	6.26535	4.61752	74
chr11	106609113	106610302	GSE124336_Fernandez_2019_GSM3529864_P0PM_1_S1_P0_eHcn4_1_ATACseq_SRR8368605_peak_23639	501	.	11.3806	52.4515	50.1827	500
chr11	106611884	106613999	GSE124336_Fernandez_2019_GSM3529864_P0PM_1_S1_P0_eHcn4_1_ATACseq_SRR8368605_peak_23640	2521	.	34.6297	255.601	252.117	1300
chr11	106614340	106614569	GSE124336_Fernandez_2019_GSM3529864_P0PM_1_S1_P0_eHcn4_1_ATACseq_SRR8368605_peak_23641	77	.	4.06452	9.53581	7.78926	81
chr11	106621178	106621788	GSE124336_Fernandez_2019_GSM3529864_P0PM_1_S1_P0_eHcn4_1_ATACseq_SRR8368605_peak_23642	381	.	9.59226	40.3395	38.171	383
chr11	106627654	106628140	GSE124336_Fernandez_2019_GSM3529864_P0PM_1_S1_P0_eHcn4_1_ATACseq_SRR8368605_peak_23643	726	.	14.4697	75.0723	72.6466	253
chr11	106639431	106640554	GSE124336_Fernandez_2019_GSM3529864_P0PM_1_S1_P0_eHcn4_1_ATACseq_SRR8368605_peak_23644	137	.	5.36516	15.6128	13.7404	176
chr11	106648269	106648862	GSE124336_Fernandez_2019_GSM3529864_P0PM_1_S1_P0_eHcn4_1_ATACseq_SRR8368605_peak_23645	280	.	7.96645	30.0921	28.0245	251
chr11	106657800	106658655	GSE124336_Fernandez_2019_GSM3529864_P0PM_1_S1_P0_eHcn4_1_ATACseq_SRR8368605_peak_23646	1509	.	23.8994	153.813	150.945	434
chr11	106659507	106660483	GSE124336_Fernandez_2019_GSM3529864_P0PM_1_S1_P0_eHcn4_1_ATACseq_SRR8368605_peak_23647	153	.	5.69032	17.2689	15.3688	319
chr11	106660731	106660893	GSE124336_Fernandez_2019_GSM3529864_P0PM_1_S1_P0_eHcn4_1_ATACseq_SRR8368605_peak_23648	29	.	2.76387	4.54313	2.96692	117
chr11	106663870	106664060	GSE124336_Fernandez_2019_GSM3529864_P0PM_1_S1_P0_eHcn4_1_ATACseq_SRR8368605_peak_23649	19	.	2.43871	3.51174	1.99142	4
chr11	106669829	106670107	GSE124336_Fernandez_2019_GSM3529864_P0PM_1_S1_P0_eHcn4_1_ATACseq_SRR8368605_peak_23650	121	.	5.04	14.0081	12.1646	183
chr11	106673950	106676085	GSE124336_Fernandez_2019_GSM3529864_P0PM_1_S1_P0_eHcn4_1_ATACseq_SRR8368605_peak_23651	2878	.	38.2064	291.663	287.895	841
chr11	106677136	106678597	GSE124336_Fernandez_2019_GSM3529864_P0PM_1_S1_P0_eHcn4_1_ATACseq_SRR8368605_peak_23652	4125	.	50.0748	417.327	412.51	897
chr11	106679511	106680251	GSE124336_Fernandez_2019_GSM3529864_P0PM_1_S1_P0_eHcn4_1_ATACseq_SRR8368605_peak_23653	629	.	13.169	65.3102	62.9485	505
chr11	106683223	106683785	GSE124336_Fernandez_2019_GSM3529864_P0PM_1_S1_P0_eHcn4_1_ATACseq_SRR8368605_peak_23654	290	.	8.12903	31.0802	29.0019	301
chr11	106688717	106689205	GSE124336_Fernandez_2019_GSM3529864_P0PM_1_S1_P0_eHcn4_1_ATACseq_SRR8368605_peak_23655	91	.	4.38968	10.9658	9.1848	273
chr11	106710919	106711173	GSE124336_Fernandez_2019_GSM3529864_P0PM_1_S1_P0_eHcn4_1_ATACseq_SRR8368605_peak_23656	19	.	2.43871	3.51174	1.99142	85
chr11	106722779	106723368	GSE124336_Fernandez_2019_GSM3529864_P0PM_1_S1_P0_eHcn4_1_ATACseq_SRR8368605_peak_23657	91	.	4.38968	10.9658	9.1848	502
chr11	106723557	106724030	GSE124336_Fernandez_2019_GSM3529864_P0PM_1_S1_P0_eHcn4_1_ATACseq_SRR8368605_peak_23658	52	.	3.41419	6.88177	5.21244	233
chr11	106728271	106729095	GSE124336_Fernandez_2019_GSM3529864_P0PM_1_S1_P0_eHcn4_1_ATACseq_SRR8368605_peak_23659	77	.	4.06452	9.53581	7.78926	620
chr11	106730312	106731362	GSE124336_Fernandez_2019_GSM3529864_P0PM_1_S1_P0_eHcn4_1_ATACseq_SRR8368605_peak_23660	982	.	17.7213	100.781	98.2014	643
chr11	106737113	106737543	GSE124336_Fernandez_2019_GSM3529864_P0PM_1_S1_P0_eHcn4_1_ATACseq_SRR8368605_peak_23661	113	.	4.87742	13.226	11.3974	350
chr11	106742276	106742863	GSE124336_Fernandez_2019_GSM3529864_P0PM_1_S1_P0_eHcn4_1_ATACseq_SRR8368605_peak_23662	413	.	10.08	43.5617	41.3648	354
chr11	106761909	106763075	GSE124336_Fernandez_2019_GSM3529864_P0PM_1_S1_P0_eHcn4_1_ATACseq_SRR8368605_peak_23663	593	.	12.6813	61.7355	59.3985	707
chr11	106764829	106765025	GSE124336_Fernandez_2019_GSM3529864_P0PM_1_S1_P0_eHcn4_1_ATACseq_SRR8368605_peak_23664	29	.	2.76387	4.54313	2.96692	29
chr11	106778554	106780289	GSE124336_Fernandez_2019_GSM3529864_P0PM_1_S1_P0_eHcn4_1_ATACseq_SRR8368605_peak_23665	3465	.	43.8968	350.846	346.519	964
chr11	106782708	106782855	GSE124336_Fernandez_2019_GSM3529864_P0PM_1_S1_P0_eHcn4_1_ATACseq_SRR8368605_peak_23666	29	.	2.76387	4.54313	2.96692	124
chr11	106783210	106783451	GSE124336_Fernandez_2019_GSM3529864_P0PM_1_S1_P0_eHcn4_1_ATACseq_SRR8368605_peak_23667	29	.	2.76387	4.54313	2.96692	95
chr11	106785760	106785976	GSE124336_Fernandez_2019_GSM3529864_P0PM_1_S1_P0_eHcn4_1_ATACseq_SRR8368605_peak_23668	64	.	3.73935	8.17267	6.46315	128
chr11	106786532	106790083	GSE124336_Fernandez_2019_GSM3529864_P0PM_1_S1_P0_eHcn4_1_ATACseq_SRR8368605_peak_23669	3061	.	39.9948	310.035	306.105	2076
chr11	106814438	106815194	GSE124336_Fernandez_2019_GSM3529864_P0PM_1_S1_P0_eHcn4_1_ATACseq_SRR8368605_peak_23670	223	.	6.99097	24.3536	22.3531	360
chr11	106816029	106816565	GSE124336_Fernandez_2019_GSM3529864_P0PM_1_S1_P0_eHcn4_1_ATACseq_SRR8368605_peak_23671	71	.	3.90194	8.84557	7.1172	481
chr11	106817964	106818750	GSE124336_Fernandez_2019_GSM3529864_P0PM_1_S1_P0_eHcn4_1_ATACseq_SRR8368605_peak_23672	653	.	13.4942	67.72	65.3422	420
chr11	106819155	106819482	GSE124336_Fernandez_2019_GSM3529864_P0PM_1_S1_P0_eHcn4_1_ATACseq_SRR8368605_peak_23673	40	.	3.08903	5.66944	4.04416	49
chr11	106820820	106821443	GSE124336_Fernandez_2019_GSM3529864_P0PM_1_S1_P0_eHcn4_1_ATACseq_SRR8368605_peak_23674	162	.	5.8529	18.1152	16.2017	340
chr11	106822306	106822683	GSE124336_Fernandez_2019_GSM3529864_P0PM_1_S1_P0_eHcn4_1_ATACseq_SRR8368605_peak_23675	34	.	2.92645	5.09501	3.49355	346
chr11	106830051	106830201	GSE124336_Fernandez_2019_GSM3529864_P0PM_1_S1_P0_eHcn4_1_ATACseq_SRR8368605_peak_23676	46	.	3.25161	6.26535	4.61752	112
chr11	106845322	106845521	GSE124336_Fernandez_2019_GSM3529864_P0PM_1_S1_P0_eHcn4_1_ATACseq_SRR8368605_peak_23677	29	.	2.76387	4.54313	2.96692	82
chr11	106845768	106846357	GSE124336_Fernandez_2019_GSM3529864_P0PM_1_S1_P0_eHcn4_1_ATACseq_SRR8368605_peak_23678	187	.	6.34064	20.7238	18.7717	408
chr11	106846748	106846921	GSE124336_Fernandez_2019_GSM3529864_P0PM_1_S1_P0_eHcn4_1_ATACseq_SRR8368605_peak_23679	19	.	2.43871	3.51174	1.99142	145
chr11	106851573	106851891	GSE124336_Fernandez_2019_GSM3529864_P0PM_1_S1_P0_eHcn4_1_ATACseq_SRR8368605_peak_23680	91	.	4.38968	10.9658	9.1848	92
chr11	106878481	106878631	GSE124336_Fernandez_2019_GSM3529864_P0PM_1_S1_P0_eHcn4_1_ATACseq_SRR8368605_peak_23681	24	.	2.60129	4.01495	2.46568	108
chr11	106884902	106885433	GSE124336_Fernandez_2019_GSM3529864_P0PM_1_S1_P0_eHcn4_1_ATACseq_SRR8368605_peak_23682	214	.	6.82839	23.4307	21.442	293
chr11	106886293	106886787	GSE124336_Fernandez_2019_GSM3529864_P0PM_1_S1_P0_eHcn4_1_ATACseq_SRR8368605_peak_23683	52	.	3.41419	6.88177	5.21244	93
chr11	106890723	106890869	GSE124336_Fernandez_2019_GSM3529864_P0PM_1_S1_P0_eHcn4_1_ATACseq_SRR8368605_peak_23684	58	.	3.57677	7.51782	5.82803	52
chr11	106919109	106921475	GSE124336_Fernandez_2019_GSM3529864_P0PM_1_S1_P0_eHcn4_1_ATACseq_SRR8368605_peak_23685	1685	.	25.8503	171.504	168.541	1574
chr11	106930464	106930823	GSE124336_Fernandez_2019_GSM3529864_P0PM_1_S1_P0_eHcn4_1_ATACseq_SRR8368605_peak_23686	24	.	2.60129	4.01495	2.46568	20
chr11	106958403	106959009	GSE124336_Fernandez_2019_GSM3529864_P0PM_1_S1_P0_eHcn4_1_ATACseq_SRR8368605_peak_23687	582	.	12.5187	60.5549	58.2263	476
chr11	106967710	106967931	GSE124336_Fernandez_2019_GSM3529864_P0PM_1_S1_P0_eHcn4_1_ATACseq_SRR8368605_peak_23688	71	.	3.90194	8.84557	7.1172	104
chr11	106976146	106976576	GSE124336_Fernandez_2019_GSM3529864_P0PM_1_S1_P0_eHcn4_1_ATACseq_SRR8368605_peak_23689	137	.	5.36516	15.6128	13.7404	161
chr11	106980384	106980908	GSE124336_Fernandez_2019_GSM3529864_P0PM_1_S1_P0_eHcn4_1_ATACseq_SRR8368605_peak_23690	763	.	14.9574	78.8146	76.3652	229
chr11	106982419	106982571	GSE124336_Fernandez_2019_GSM3529864_P0PM_1_S1_P0_eHcn4_1_ATACseq_SRR8368605_peak_23691	77	.	4.06452	9.53581	7.78926	76
chr11	106991654	106991954	GSE124336_Fernandez_2019_GSM3529864_P0PM_1_S1_P0_eHcn4_1_ATACseq_SRR8368605_peak_23692	381	.	9.59226	40.3395	38.171	168
chr11	106992785	106993707	GSE124336_Fernandez_2019_GSM3529864_P0PM_1_S1_P0_eHcn4_1_ATACseq_SRR8368605_peak_23693	91	.	4.38968	10.9658	9.1848	469
chr11	106994210	106995516	GSE124336_Fernandez_2019_GSM3529864_P0PM_1_S1_P0_eHcn4_1_ATACseq_SRR8368605_peak_23694	1225	.	20.6477	125.29	122.575	650
chr11	106998196	107000211	GSE124336_Fernandez_2019_GSM3529864_P0PM_1_S1_P0_eHcn4_1_ATACseq_SRR8368605_peak_23695	1895	.	28.1264	192.637	189.557	1466
chr11	107005633	107005812	GSE124336_Fernandez_2019_GSM3529864_P0PM_1_S1_P0_eHcn4_1_ATACseq_SRR8368605_peak_23696	162	.	5.8529	18.1152	16.2017	82
chr11	107011807	107013483	GSE124336_Fernandez_2019_GSM3529864_P0PM_1_S1_P0_eHcn4_1_ATACseq_SRR8368605_peak_23697	2747	.	36.9058	278.442	274.783	875
chr11	107025406	107026355	GSE124336_Fernandez_2019_GSM3529864_P0PM_1_S1_P0_eHcn4_1_ATACseq_SRR8368605_peak_23698	340	.	8.94193	36.1457	34.0163	592
chr11	107026738	107027097	GSE124336_Fernandez_2019_GSM3529864_P0PM_1_S1_P0_eHcn4_1_ATACseq_SRR8368605_peak_23699	58	.	3.57677	7.51782	5.82803	23
chr11	107027253	107029256	GSE124336_Fernandez_2019_GSM3529864_P0PM_1_S1_P0_eHcn4_1_ATACseq_SRR8368605_peak_23700	1987	.	29.1019	201.847	198.713	951
chr11	107029593	107029952	GSE124336_Fernandez_2019_GSM3529864_P0PM_1_S1_P0_eHcn4_1_ATACseq_SRR8368605_peak_23701	29	.	2.76387	4.54313	2.96692	168
chr11	107030859	107031210	GSE124336_Fernandez_2019_GSM3529864_P0PM_1_S1_P0_eHcn4_1_ATACseq_SRR8368605_peak_23702	46	.	3.25161	6.26535	4.61752	165
chr11	107044216	107044813	GSE124336_Fernandez_2019_GSM3529864_P0PM_1_S1_P0_eHcn4_1_ATACseq_SRR8368605_peak_23703	1115	.	19.3471	114.251	111.596	298
chr11	107062968	107063598	GSE124336_Fernandez_2019_GSM3529864_P0PM_1_S1_P0_eHcn4_1_ATACseq_SRR8368605_peak_23704	392	.	9.75484	41.4064	39.2284	290
chr11	107083414	107084150	GSE124336_Fernandez_2019_GSM3529864_P0PM_1_S1_P0_eHcn4_1_ATACseq_SRR8368605_peak_23705	582	.	12.5187	60.5549	58.2263	269
chr11	107093935	107094157	GSE124336_Fernandez_2019_GSM3529864_P0PM_1_S1_P0_eHcn4_1_ATACseq_SRR8368605_peak_23706	77	.	4.06452	9.53581	7.78926	103
chr11	107100895	107101414	GSE124336_Fernandez_2019_GSM3529864_P0PM_1_S1_P0_eHcn4_1_ATACseq_SRR8368605_peak_23707	113	.	4.87742	13.226	11.3974	104
chr11	107102054	107103966	GSE124336_Fernandez_2019_GSM3529864_P0PM_1_S1_P0_eHcn4_1_ATACseq_SRR8368605_peak_23708	340	.	8.94193	36.1457	34.0163	1040
chr11	107113200	107113569	GSE124336_Fernandez_2019_GSM3529864_P0PM_1_S1_P0_eHcn4_1_ATACseq_SRR8368605_peak_23709	501	.	11.3806	52.4515	50.1827	123
chr11	107115692	107116034	GSE124336_Fernandez_2019_GSM3529864_P0PM_1_S1_P0_eHcn4_1_ATACseq_SRR8368605_peak_23710	46	.	3.25161	6.26535	4.61752	89
chr11	107117903	107118121	GSE124336_Fernandez_2019_GSM3529864_P0PM_1_S1_P0_eHcn4_1_ATACseq_SRR8368605_peak_23711	34	.	2.92645	5.09501	3.49355	153
chr11	107120178	107120334	GSE124336_Fernandez_2019_GSM3529864_P0PM_1_S1_P0_eHcn4_1_ATACseq_SRR8368605_peak_23712	24	.	2.60129	4.01495	2.46568	49
chr11	107123998	107124897	GSE124336_Fernandez_2019_GSM3529864_P0PM_1_S1_P0_eHcn4_1_ATACseq_SRR8368605_peak_23713	223	.	6.99097	24.3536	22.3531	560
chr11	107130344	107132866	GSE124336_Fernandez_2019_GSM3529864_P0PM_1_S1_P0_eHcn4_1_ATACseq_SRR8368605_peak_23714	1380	.	22.4361	140.822	138.023	1801
chr11	107151811	107152074	GSE124336_Fernandez_2019_GSM3529864_P0PM_1_S1_P0_eHcn4_1_ATACseq_SRR8368605_peak_23715	58	.	3.57677	7.51782	5.82803	180
chr11	107155464	107155632	GSE124336_Fernandez_2019_GSM3529864_P0PM_1_S1_P0_eHcn4_1_ATACseq_SRR8368605_peak_23716	91	.	4.38968	10.9658	9.1848	66
chr11	107156724	107158188	GSE124336_Fernandez_2019_GSM3529864_P0PM_1_S1_P0_eHcn4_1_ATACseq_SRR8368605_peak_23717	1626	.	25.2	165.562	162.631	756
chr11	107201513	107203186	GSE124336_Fernandez_2019_GSM3529864_P0PM_1_S1_P0_eHcn4_1_ATACseq_SRR8368605_peak_23720	877	.	16.4206	90.2895	87.7703	424
chr11	107213884	107214145	GSE124336_Fernandez_2019_GSM3529864_P0PM_1_S1_P0_eHcn4_1_ATACseq_SRR8368605_peak_23721	64	.	3.73935	8.17267	6.46315	60
chr11	107222115	107223678	GSE124336_Fernandez_2019_GSM3529864_P0PM_1_S1_P0_eHcn4_1_ATACseq_SRR8368605_peak_23722	1035	.	18.3716	106.124	103.514	812
chr11	107224970	107226524	GSE124336_Fernandez_2019_GSM3529864_P0PM_1_S1_P0_eHcn4_1_ATACseq_SRR8368605_peak_23723	1835	.	27.4761	186.547	183.501	586
chr11	107233738	107234264	GSE124336_Fernandez_2019_GSM3529864_P0PM_1_S1_P0_eHcn4_1_ATACseq_SRR8368605_peak_23724	137	.	5.36516	15.6128	13.7404	263
chr11	107235441	107235792	GSE124336_Fernandez_2019_GSM3529864_P0PM_1_S1_P0_eHcn4_1_ATACseq_SRR8368605_peak_23725	187	.	6.34064	20.7238	18.7717	251
chr11	107235939	107236928	GSE124336_Fernandez_2019_GSM3529864_P0PM_1_S1_P0_eHcn4_1_ATACseq_SRR8368605_peak_23726	129	.	5.20258	14.8039	12.9457	378
chr11	107238355	107238965	GSE124336_Fernandez_2019_GSM3529864_P0PM_1_S1_P0_eHcn4_1_ATACseq_SRR8368605_peak_23727	121	.	5.04	14.0081	12.1646	350
chr11	107240949	107241405	GSE124336_Fernandez_2019_GSM3529864_P0PM_1_S1_P0_eHcn4_1_ATACseq_SRR8368605_peak_23728	64	.	3.73935	8.17267	6.46315	190
chr11	107248450	107249884	GSE124336_Fernandez_2019_GSM3529864_P0PM_1_S1_P0_eHcn4_1_ATACseq_SRR8368605_peak_23729	2172	.	31.0529	220.524	217.277	491
chr11	107250954	107251175	GSE124336_Fernandez_2019_GSM3529864_P0PM_1_S1_P0_eHcn4_1_ATACseq_SRR8368605_peak_23730	77	.	4.06452	9.53581	7.78926	118
chr11	107255124	107255585	GSE124336_Fernandez_2019_GSM3529864_P0PM_1_S1_P0_eHcn4_1_ATACseq_SRR8368605_peak_23731	839	.	15.9329	86.4245	83.9283	275
chr11	107255730	107256152	GSE124336_Fernandez_2019_GSM3529864_P0PM_1_S1_P0_eHcn4_1_ATACseq_SRR8368605_peak_23732	64	.	3.73935	8.17267	6.46315	81
chr11	107261656	107262144	GSE124336_Fernandez_2019_GSM3529864_P0PM_1_S1_P0_eHcn4_1_ATACseq_SRR8368605_peak_23733	205	.	6.66581	22.5179	20.5412	178
chr11	107264706	107265815	GSE124336_Fernandez_2019_GSM3529864_P0PM_1_S1_P0_eHcn4_1_ATACseq_SRR8368605_peak_23734	121	.	5.04	14.0081	12.1646	353
chr11	107272013	107272994	GSE124336_Fernandez_2019_GSM3529864_P0PM_1_S1_P0_eHcn4_1_ATACseq_SRR8368605_peak_23735	701	.	14.1445	72.6015	70.1917	565
chr11	107274338	107274576	GSE124336_Fernandez_2019_GSM3529864_P0PM_1_S1_P0_eHcn4_1_ATACseq_SRR8368605_peak_23736	46	.	3.25161	6.26535	4.61752	98
chr11	107275846	107276624	GSE124336_Fernandez_2019_GSM3529864_P0PM_1_S1_P0_eHcn4_1_ATACseq_SRR8368605_peak_23737	852	.	16.0955	87.7085	85.2045	294
chr11	107276775	107277365	GSE124336_Fernandez_2019_GSM3529864_P0PM_1_S1_P0_eHcn4_1_ATACseq_SRR8368605_peak_23738	52	.	3.41419	6.88177	5.21244	463
chr11	107287131	107287554	GSE124336_Fernandez_2019_GSM3529864_P0PM_1_S1_P0_eHcn4_1_ATACseq_SRR8368605_peak_23740	91	.	4.38968	10.9658	9.1848	202
chr11	107322876	107323664	GSE124336_Fernandez_2019_GSM3529864_P0PM_1_S1_P0_eHcn4_1_ATACseq_SRR8368605_peak_23741	593	.	12.6813	61.7355	59.3985	521
chr11	107325750	107326842	GSE124336_Fernandez_2019_GSM3529864_P0PM_1_S1_P0_eHcn4_1_ATACseq_SRR8368605_peak_23742	558	.	12.1935	58.2106	55.8988	811
chr11	107334735	107336255	GSE124336_Fernandez_2019_GSM3529864_P0PM_1_S1_P0_eHcn4_1_ATACseq_SRR8368605_peak_23743	1700	.	26.0129	172.996	170.026	665
chr11	107336448	107338680	GSE124336_Fernandez_2019_GSM3529864_P0PM_1_S1_P0_eHcn4_1_ATACseq_SRR8368605_peak_23744	1744	.	26.5006	177.49	174.494	1482
chr11	107339095	107339709	GSE124336_Fernandez_2019_GSM3529864_P0PM_1_S1_P0_eHcn4_1_ATACseq_SRR8368605_peak_23745	64	.	3.73935	8.17267	6.46315	404
chr11	107340899	107341917	GSE124336_Fernandez_2019_GSM3529864_P0PM_1_S1_P0_eHcn4_1_ATACseq_SRR8368605_peak_23746	1102	.	19.1845	112.887	110.24	457
chr11	107342163	107342709	GSE124336_Fernandez_2019_GSM3529864_P0PM_1_S1_P0_eHcn4_1_ATACseq_SRR8368605_peak_23747	299	.	8.29161	32.0768	29.9881	465
chr11	107352659	107352809	GSE124336_Fernandez_2019_GSM3529864_P0PM_1_S1_P0_eHcn4_1_ATACseq_SRR8368605_peak_23748	99	.	4.55226	11.7044	9.90704	47
chr11	107354504	107356823	GSE124336_Fernandez_2019_GSM3529864_P0PM_1_S1_P0_eHcn4_1_ATACseq_SRR8368605_peak_23749	424	.	10.2426	44.6497	42.4436	1957
chr11	107364097	107364669	GSE124336_Fernandez_2019_GSM3529864_P0PM_1_S1_P0_eHcn4_1_ATACseq_SRR8368605_peak_23750	106	.	4.71484	12.4579	10.6448	56
chr11	107365918	107366370	GSE124336_Fernandez_2019_GSM3529864_P0PM_1_S1_P0_eHcn4_1_ATACseq_SRR8368605_peak_23751	40	.	3.08903	5.66944	4.04416	35
chr11	107376447	107376605	GSE124336_Fernandez_2019_GSM3529864_P0PM_1_S1_P0_eHcn4_1_ATACseq_SRR8368605_peak_23752	29	.	2.76387	4.54313	2.96692	15
chr11	107379272	107380361	GSE124336_Fernandez_2019_GSM3529864_P0PM_1_S1_P0_eHcn4_1_ATACseq_SRR8368605_peak_23753	1880	.	27.9639	191.111	188.039	377
chr11	107386925	107387204	GSE124336_Fernandez_2019_GSM3529864_P0PM_1_S1_P0_eHcn4_1_ATACseq_SRR8368605_peak_23754	46	.	3.25161	6.26535	4.61752	234
chr11	107393466	107393891	GSE124336_Fernandez_2019_GSM3529864_P0PM_1_S1_P0_eHcn4_1_ATACseq_SRR8368605_peak_23755	187	.	6.34064	20.7238	18.7717	196
chr11	107397687	107397856	GSE124336_Fernandez_2019_GSM3529864_P0PM_1_S1_P0_eHcn4_1_ATACseq_SRR8368605_peak_23756	71	.	3.90194	8.84557	7.1172	36
chr11	107412485	107412681	GSE124336_Fernandez_2019_GSM3529864_P0PM_1_S1_P0_eHcn4_1_ATACseq_SRR8368605_peak_23757	34	.	2.92645	5.09501	3.49355	101
chr11	107413242	107413688	GSE124336_Fernandez_2019_GSM3529864_P0PM_1_S1_P0_eHcn4_1_ATACseq_SRR8368605_peak_23758	77	.	4.06452	9.53581	7.78926	132
chr11	107414823	107415512	GSE124336_Fernandez_2019_GSM3529864_P0PM_1_S1_P0_eHcn4_1_ATACseq_SRR8368605_peak_23759	137	.	5.36516	15.6128	13.7404	222
chr11	107417154	107417510	GSE124336_Fernandez_2019_GSM3529864_P0PM_1_S1_P0_eHcn4_1_ATACseq_SRR8368605_peak_23760	34	.	2.92645	5.09501	3.49355	168
chr11	107421909	107422783	GSE124336_Fernandez_2019_GSM3529864_P0PM_1_S1_P0_eHcn4_1_ATACseq_SRR8368605_peak_23761	137	.	5.36516	15.6128	13.7404	651
chr11	107423832	107424881	GSE124336_Fernandez_2019_GSM3529864_P0PM_1_S1_P0_eHcn4_1_ATACseq_SRR8368605_peak_23762	1035	.	18.3716	106.124	103.514	574
chr11	107429995	107430528	GSE124336_Fernandez_2019_GSM3529864_P0PM_1_S1_P0_eHcn4_1_ATACseq_SRR8368605_peak_23763	137	.	5.36516	15.6128	13.7404	116
chr11	107436692	107438341	GSE124336_Fernandez_2019_GSM3529864_P0PM_1_S1_P0_eHcn4_1_ATACseq_SRR8368605_peak_23764	929	.	17.071	95.5025	92.953	1211
chr11	107445755	107445976	GSE124336_Fernandez_2019_GSM3529864_P0PM_1_S1_P0_eHcn4_1_ATACseq_SRR8368605_peak_23765	113	.	4.87742	13.226	11.3974	96
chr11	107446538	107447271	GSE124336_Fernandez_2019_GSM3529864_P0PM_1_S1_P0_eHcn4_1_ATACseq_SRR8368605_peak_23766	890	.	16.5832	91.5864	89.0597	214
chr11	107448708	107449784	GSE124336_Fernandez_2019_GSM3529864_P0PM_1_S1_P0_eHcn4_1_ATACseq_SRR8368605_peak_23767	738	.	14.6323	76.3149	73.8813	577
chr11	107450029	107450478	GSE124336_Fernandez_2019_GSM3529864_P0PM_1_S1_P0_eHcn4_1_ATACseq_SRR8368605_peak_23768	205	.	6.66581	22.5179	20.5412	308
chr11	107450808	107451811	GSE124336_Fernandez_2019_GSM3529864_P0PM_1_S1_P0_eHcn4_1_ATACseq_SRR8368605_peak_23769	1267	.	21.1355	129.487	126.749	431
chr11	107466485	107466796	GSE124336_Fernandez_2019_GSM3529864_P0PM_1_S1_P0_eHcn4_1_ATACseq_SRR8368605_peak_23770	34	.	2.92645	5.09501	3.49355	230
chr11	107467046	107467194	GSE124336_Fernandez_2019_GSM3529864_P0PM_1_S1_P0_eHcn4_1_ATACseq_SRR8368605_peak_23771	24	.	2.60129	4.01495	2.46568	107
chr11	107468212	107471266	GSE124336_Fernandez_2019_GSM3529864_P0PM_1_S1_P0_eHcn4_1_ATACseq_SRR8368605_peak_23772	1956	.	28.7768	198.767	195.651	2540
chr11	107472937	107473732	GSE124336_Fernandez_2019_GSM3529864_P0PM_1_S1_P0_eHcn4_1_ATACseq_SRR8368605_peak_23773	903	.	16.7458	92.8876	90.3532	379
chr11	107479131	107480248	GSE124336_Fernandez_2019_GSM3529864_P0PM_1_S1_P0_eHcn4_1_ATACseq_SRR8368605_peak_23774	2829	.	37.7187	286.691	282.965	325
chr11	107510678	107511124	GSE124336_Fernandez_2019_GSM3529864_P0PM_1_S1_P0_eHcn4_1_ATACseq_SRR8368605_peak_23775	129	.	5.20258	14.8039	12.9457	363
chr11	107513039	107513325	GSE124336_Fernandez_2019_GSM3529864_P0PM_1_S1_P0_eHcn4_1_ATACseq_SRR8368605_peak_23776	24	.	2.60129	4.01495	2.46568	98
chr11	107529370	107529659	GSE124336_Fernandez_2019_GSM3529864_P0PM_1_S1_P0_eHcn4_1_ATACseq_SRR8368605_peak_23777	58	.	3.57677	7.51782	5.82803	118
chr11	107546713	107548761	GSE124336_Fernandez_2019_GSM3529864_P0PM_1_S1_P0_eHcn4_1_ATACseq_SRR8368605_peak_23778	801	.	15.4452	82.5991	80.1262	1279
chr11	107551196	107551656	GSE124336_Fernandez_2019_GSM3529864_P0PM_1_S1_P0_eHcn4_1_ATACseq_SRR8368605_peak_23779	232	.	7.15355	25.2865	23.2744	319
chr11	107569538	107569854	GSE124336_Fernandez_2019_GSM3529864_P0PM_1_S1_P0_eHcn4_1_ATACseq_SRR8368605_peak_23780	113	.	4.87742	13.226	11.3974	223
chr11	107572005	107572682	GSE124336_Fernandez_2019_GSM3529864_P0PM_1_S1_P0_eHcn4_1_ATACseq_SRR8368605_peak_23781	121	.	5.04	14.0081	12.1646	115
chr11	107573182	107574228	GSE124336_Fernandez_2019_GSM3529864_P0PM_1_S1_P0_eHcn4_1_ATACseq_SRR8368605_peak_23782	490	.	11.2181	51.3178	49.0577	933
chr11	107585247	107585662	GSE124336_Fernandez_2019_GSM3529864_P0PM_1_S1_P0_eHcn4_1_ATACseq_SRR8368605_peak_23783	40	.	3.08903	5.66944	4.04416	24
chr11	107609853	107610056	GSE124336_Fernandez_2019_GSM3529864_P0PM_1_S1_P0_eHcn4_1_ATACseq_SRR8368605_peak_23784	71	.	3.90194	8.84557	7.1172	64
chr11	107629547	107629796	GSE124336_Fernandez_2019_GSM3529864_P0PM_1_S1_P0_eHcn4_1_ATACseq_SRR8368605_peak_23785	665	.	13.6568	68.9328	66.5469	162
chr11	107648602	107648996	GSE124336_Fernandez_2019_GSM3529864_P0PM_1_S1_P0_eHcn4_1_ATACseq_SRR8368605_peak_23786	106	.	4.71484	12.4579	10.6448	190
chr11	107667659	107668012	GSE124336_Fernandez_2019_GSM3529864_P0PM_1_S1_P0_eHcn4_1_ATACseq_SRR8368605_peak_23787	77	.	4.06452	9.53581	7.78926	266
chr11	107730928	107731738	GSE124336_Fernandez_2019_GSM3529864_P0PM_1_S1_P0_eHcn4_1_ATACseq_SRR8368605_peak_23788	392	.	9.75484	41.4064	39.2284	230
chr11	107761959	107762229	GSE124336_Fernandez_2019_GSM3529864_P0PM_1_S1_P0_eHcn4_1_ATACseq_SRR8368605_peak_23789	106	.	4.71484	12.4579	10.6448	185
chr11	107763143	107763360	GSE124336_Fernandez_2019_GSM3529864_P0PM_1_S1_P0_eHcn4_1_ATACseq_SRR8368605_peak_23790	40	.	3.08903	5.66944	4.04416	55
chr11	107793449	107794013	GSE124336_Fernandez_2019_GSM3529864_P0PM_1_S1_P0_eHcn4_1_ATACseq_SRR8368605_peak_23791	46	.	3.25161	6.26535	4.61752	78
chr11	107794183	107794482	GSE124336_Fernandez_2019_GSM3529864_P0PM_1_S1_P0_eHcn4_1_ATACseq_SRR8368605_peak_23792	99	.	4.55226	11.7044	9.90704	186
chr11	107794744	107795571	GSE124336_Fernandez_2019_GSM3529864_P0PM_1_S1_P0_eHcn4_1_ATACseq_SRR8368605_peak_23793	162	.	5.8529	18.1152	16.2017	56
chr11	107799576	107799765	GSE124336_Fernandez_2019_GSM3529864_P0PM_1_S1_P0_eHcn4_1_ATACseq_SRR8368605_peak_23794	46	.	3.25161	6.26535	4.61752	75
chr11	107812082	107812223	GSE124336_Fernandez_2019_GSM3529864_P0PM_1_S1_P0_eHcn4_1_ATACseq_SRR8368605_peak_23795	15	.	2.27613	3.0349	1.54584	3
chr11	107849665	107850022	GSE124336_Fernandez_2019_GSM3529864_P0PM_1_S1_P0_eHcn4_1_ATACseq_SRR8368605_peak_23796	71	.	3.90194	8.84557	7.1172	221
chr11	107853044	107853518	GSE124336_Fernandez_2019_GSM3529864_P0PM_1_S1_P0_eHcn4_1_ATACseq_SRR8368605_peak_23797	153	.	5.69032	17.2689	15.3688	189
chr11	107859404	107859739	GSE124336_Fernandez_2019_GSM3529864_P0PM_1_S1_P0_eHcn4_1_ATACseq_SRR8368605_peak_23798	381	.	9.59226	40.3395	38.171	108
chr11	107863987	107864457	GSE124336_Fernandez_2019_GSM3529864_P0PM_1_S1_P0_eHcn4_1_ATACseq_SRR8368605_peak_23799	593	.	12.6813	61.7355	59.3985	215
chr11	107864975	107865549	GSE124336_Fernandez_2019_GSM3529864_P0PM_1_S1_P0_eHcn4_1_ATACseq_SRR8368605_peak_23800	479	.	11.0555	50.1903	47.939	341
chr11	107895767	107896020	GSE124336_Fernandez_2019_GSM3529864_P0PM_1_S1_P0_eHcn4_1_ATACseq_SRR8368605_peak_23801	40	.	3.08903	5.66944	4.04416	74
chr11	107904077	107904458	GSE124336_Fernandez_2019_GSM3529864_P0PM_1_S1_P0_eHcn4_1_ATACseq_SRR8368605_peak_23802	113	.	4.87742	13.226	11.3974	103
chr11	107920210	107920541	GSE124336_Fernandez_2019_GSM3529864_P0PM_1_S1_P0_eHcn4_1_ATACseq_SRR8368605_peak_23803	232	.	7.15355	25.2865	23.2744	76
chr11	107949918	107952734	GSE124336_Fernandez_2019_GSM3529864_P0PM_1_S1_P0_eHcn4_1_ATACseq_SRR8368605_peak_23804	593	.	12.6813	61.7355	59.3985	494
chr11	107955352	107955942	GSE124336_Fernandez_2019_GSM3529864_P0PM_1_S1_P0_eHcn4_1_ATACseq_SRR8368605_peak_23805	392	.	9.75484	41.4064	39.2284	440
chr11	107982433	107982984	GSE124336_Fernandez_2019_GSM3529864_P0PM_1_S1_P0_eHcn4_1_ATACseq_SRR8368605_peak_23806	468	.	10.8929	49.0692	46.8268	263
chr11	107994606	107994866	GSE124336_Fernandez_2019_GSM3529864_P0PM_1_S1_P0_eHcn4_1_ATACseq_SRR8368605_peak_23807	270	.	7.80387	29.1128	27.056	64
chr11	107997205	107997736	GSE124336_Fernandez_2019_GSM3529864_P0PM_1_S1_P0_eHcn4_1_ATACseq_SRR8368605_peak_23808	726	.	14.4697	75.0723	72.6466	275
chr11	108023178	108023538	GSE124336_Fernandez_2019_GSM3529864_P0PM_1_S1_P0_eHcn4_1_ATACseq_SRR8368605_peak_23809	71	.	3.90194	8.84557	7.1172	196
chr11	108024775	108025182	GSE124336_Fernandez_2019_GSM3529864_P0PM_1_S1_P0_eHcn4_1_ATACseq_SRR8368605_peak_23810	46	.	3.25161	6.26535	4.61752	223
chr11	108025681	108026162	GSE124336_Fernandez_2019_GSM3529864_P0PM_1_S1_P0_eHcn4_1_ATACseq_SRR8368605_peak_23811	547	.	12.031	57.047	54.7437	231
chr11	108028168	108028861	GSE124336_Fernandez_2019_GSM3529864_P0PM_1_S1_P0_eHcn4_1_ATACseq_SRR8368605_peak_23812	535	.	11.8684	55.8892	53.5945	384
chr11	108030789	108031449	GSE124336_Fernandez_2019_GSM3529864_P0PM_1_S1_P0_eHcn4_1_ATACseq_SRR8368605_peak_23813	1129	.	19.5097	115.619	112.956	391
chr11	108032494	108033266	GSE124336_Fernandez_2019_GSM3529864_P0PM_1_S1_P0_eHcn4_1_ATACseq_SRR8368605_peak_23814	1156	.	19.8348	118.364	115.687	321
chr11	108038613	108039283	GSE124336_Fernandez_2019_GSM3529864_P0PM_1_S1_P0_eHcn4_1_ATACseq_SRR8368605_peak_23815	64	.	3.73935	8.17267	6.46315	37
chr11	108039959	108040476	GSE124336_Fernandez_2019_GSM3529864_P0PM_1_S1_P0_eHcn4_1_ATACseq_SRR8368605_peak_23816	179	.	6.17806	19.843	17.9035	243
chr11	108061661	108061935	GSE124336_Fernandez_2019_GSM3529864_P0PM_1_S1_P0_eHcn4_1_ATACseq_SRR8368605_peak_23817	91	.	4.38968	10.9658	9.1848	59
chr11	108072687	108073115	GSE124336_Fernandez_2019_GSM3529864_P0PM_1_S1_P0_eHcn4_1_ATACseq_SRR8368605_peak_23818	137	.	5.36516	15.6128	13.7404	335
chr11	108080336	108080577	GSE124336_Fernandez_2019_GSM3529864_P0PM_1_S1_P0_eHcn4_1_ATACseq_SRR8368605_peak_23819	84	.	4.2271	10.2428	8.4787	159
chr11	108090243	108091232	GSE124336_Fernandez_2019_GSM3529864_P0PM_1_S1_P0_eHcn4_1_ATACseq_SRR8368605_peak_23820	955	.	17.3961	98.1339	95.5691	655
chr11	108104321	108104727	GSE124336_Fernandez_2019_GSM3529864_P0PM_1_S1_P0_eHcn4_1_ATACseq_SRR8368605_peak_23821	71	.	3.90194	8.84557	7.1172	39
chr11	108118870	108119318	GSE124336_Fernandez_2019_GSM3529864_P0PM_1_S1_P0_eHcn4_1_ATACseq_SRR8368605_peak_23822	223	.	6.99097	24.3536	22.3531	173
chr11	108123585	108123890	GSE124336_Fernandez_2019_GSM3529864_P0PM_1_S1_P0_eHcn4_1_ATACseq_SRR8368605_peak_23823	99	.	4.55226	11.7044	9.90704	209
chr11	108125595	108126255	GSE124336_Fernandez_2019_GSM3529864_P0PM_1_S1_P0_eHcn4_1_ATACseq_SRR8368605_peak_23824	270	.	7.80387	29.1128	27.056	230
chr11	108128686	108128889	GSE124336_Fernandez_2019_GSM3529864_P0PM_1_S1_P0_eHcn4_1_ATACseq_SRR8368605_peak_23825	260	.	7.64129	28.1424	26.0965	90
chr11	108130201	108130473	GSE124336_Fernandez_2019_GSM3529864_P0PM_1_S1_P0_eHcn4_1_ATACseq_SRR8368605_peak_23826	91	.	4.38968	10.9658	9.1848	62
chr11	108135529	108137641	GSE124336_Fernandez_2019_GSM3529864_P0PM_1_S1_P0_eHcn4_1_ATACseq_SRR8368605_peak_23827	1366	.	22.2735	139.394	136.603	1064
chr11	108140990	108141271	GSE124336_Fernandez_2019_GSM3529864_P0PM_1_S1_P0_eHcn4_1_ATACseq_SRR8368605_peak_23828	34	.	2.92645	5.09501	3.49355	183
chr11	108142326	108142599	GSE124336_Fernandez_2019_GSM3529864_P0PM_1_S1_P0_eHcn4_1_ATACseq_SRR8368605_peak_23829	40	.	3.08903	5.66944	4.04416	160
chr11	108145485	108146378	GSE124336_Fernandez_2019_GSM3529864_P0PM_1_S1_P0_eHcn4_1_ATACseq_SRR8368605_peak_23830	413	.	10.08	43.5617	41.3648	486
chr11	108146725	108146926	GSE124336_Fernandez_2019_GSM3529864_P0PM_1_S1_P0_eHcn4_1_ATACseq_SRR8368605_peak_23831	29	.	2.76387	4.54313	2.96692	13
chr11	108148246	108149567	GSE124336_Fernandez_2019_GSM3529864_P0PM_1_S1_P0_eHcn4_1_ATACseq_SRR8368605_peak_23832	1641	.	25.3626	167.043	164.105	428
chr11	108150056	108151065	GSE124336_Fernandez_2019_GSM3529864_P0PM_1_S1_P0_eHcn4_1_ATACseq_SRR8368605_peak_23833	570	.	12.3561	59.3799	57.0597	522
chr11	108151376	108152258	GSE124336_Fernandez_2019_GSM3529864_P0PM_1_S1_P0_eHcn4_1_ATACseq_SRR8368605_peak_23834	929	.	17.071	95.5025	92.953	323
chr11	108152399	108153368	GSE124336_Fernandez_2019_GSM3529864_P0PM_1_S1_P0_eHcn4_1_ATACseq_SRR8368605_peak_23835	381	.	9.59226	40.3395	38.171	145
chr11	108153830	108154556	GSE124336_Fernandez_2019_GSM3529864_P0PM_1_S1_P0_eHcn4_1_ATACseq_SRR8368605_peak_23836	340	.	8.94193	36.1457	34.0163	369
chr11	108165034	108166989	GSE124336_Fernandez_2019_GSM3529864_P0PM_1_S1_P0_eHcn4_1_ATACseq_SRR8368605_peak_23837	2393	.	33.329	242.726	239.333	1004
chr11	108168223	108168451	GSE124336_Fernandez_2019_GSM3529864_P0PM_1_S1_P0_eHcn4_1_ATACseq_SRR8368605_peak_23838	34	.	2.92645	5.09501	3.49355	162
chr11	108180557	108181272	GSE124336_Fernandez_2019_GSM3529864_P0PM_1_S1_P0_eHcn4_1_ATACseq_SRR8368605_peak_23839	64	.	3.73935	8.17267	6.46315	169
chr11	108181552	108182553	GSE124336_Fernandez_2019_GSM3529864_P0PM_1_S1_P0_eHcn4_1_ATACseq_SRR8368605_peak_23840	84	.	4.2271	10.2428	8.4787	400
chr11	108184636	108185157	GSE124336_Fernandez_2019_GSM3529864_P0PM_1_S1_P0_eHcn4_1_ATACseq_SRR8368605_peak_23841	205	.	6.66581	22.5179	20.5412	94
chr11	108188652	108188941	GSE124336_Fernandez_2019_GSM3529864_P0PM_1_S1_P0_eHcn4_1_ATACseq_SRR8368605_peak_23842	58	.	3.57677	7.51782	5.82803	112
chr11	108193479	108193836	GSE124336_Fernandez_2019_GSM3529864_P0PM_1_S1_P0_eHcn4_1_ATACseq_SRR8368605_peak_23843	58	.	3.57677	7.51782	5.82803	287
chr11	108194701	108194975	GSE124336_Fernandez_2019_GSM3529864_P0PM_1_S1_P0_eHcn4_1_ATACseq_SRR8368605_peak_23844	91	.	4.38968	10.9658	9.1848	223
chr11	108195700	108196257	GSE124336_Fernandez_2019_GSM3529864_P0PM_1_S1_P0_eHcn4_1_ATACseq_SRR8368605_peak_23845	137	.	5.36516	15.6128	13.7404	287
chr11	108198459	108198728	GSE124336_Fernandez_2019_GSM3529864_P0PM_1_S1_P0_eHcn4_1_ATACseq_SRR8368605_peak_23846	137	.	5.36516	15.6128	13.7404	207
chr11	108213553	108213968	GSE124336_Fernandez_2019_GSM3529864_P0PM_1_S1_P0_eHcn4_1_ATACseq_SRR8368605_peak_23847	91	.	4.38968	10.9658	9.1848	378
chr11	108214795	108216253	GSE124336_Fernandez_2019_GSM3529864_P0PM_1_S1_P0_eHcn4_1_ATACseq_SRR8368605_peak_23848	1466	.	23.4116	149.456	146.611	844
chr11	108221529	108221808	GSE124336_Fernandez_2019_GSM3529864_P0PM_1_S1_P0_eHcn4_1_ATACseq_SRR8368605_peak_23849	77	.	4.06452	9.53581	7.78926	217
chr11	108222696	108222866	GSE124336_Fernandez_2019_GSM3529864_P0PM_1_S1_P0_eHcn4_1_ATACseq_SRR8368605_peak_23850	19	.	2.43871	3.51174	1.99142	14
chr11	108223258	108225040	GSE124336_Fernandez_2019_GSM3529864_P0PM_1_S1_P0_eHcn4_1_ATACseq_SRR8368605_peak_23851	446	.	10.5677	46.8462	44.6219	1127
chr11	108227588	108227801	GSE124336_Fernandez_2019_GSM3529864_P0PM_1_S1_P0_eHcn4_1_ATACseq_SRR8368605_peak_23852	29	.	2.76387	4.54313	2.96692	161
chr11	108228332	108228912	GSE124336_Fernandez_2019_GSM3529864_P0PM_1_S1_P0_eHcn4_1_ATACseq_SRR8368605_peak_23853	270	.	7.80387	29.1128	27.056	319
chr11	108229123	108230130	GSE124336_Fernandez_2019_GSM3529864_P0PM_1_S1_P0_eHcn4_1_ATACseq_SRR8368605_peak_23854	392	.	9.75484	41.4064	39.2284	617
chr11	108235264	108235445	GSE124336_Fernandez_2019_GSM3529864_P0PM_1_S1_P0_eHcn4_1_ATACseq_SRR8368605_peak_23855	15	.	2.27613	3.0349	1.54584	145
chr11	108237221	108237697	GSE124336_Fernandez_2019_GSM3529864_P0PM_1_S1_P0_eHcn4_1_ATACseq_SRR8368605_peak_23856	64	.	3.73935	8.17267	6.46315	309
chr11	108241163	108241310	GSE124336_Fernandez_2019_GSM3529864_P0PM_1_S1_P0_eHcn4_1_ATACseq_SRR8368605_peak_23857	19	.	2.43871	3.51174	1.99142	6
chr11	108243587	108244496	GSE124336_Fernandez_2019_GSM3529864_P0PM_1_S1_P0_eHcn4_1_ATACseq_SRR8368605_peak_23858	145	.	5.52774	16.4346	14.5482	265
chr11	108245172	108245361	GSE124336_Fernandez_2019_GSM3529864_P0PM_1_S1_P0_eHcn4_1_ATACseq_SRR8368605_peak_23859	34	.	2.92645	5.09501	3.49355	60
chr11	108245646	108247349	GSE124336_Fernandez_2019_GSM3529864_P0PM_1_S1_P0_eHcn4_1_ATACseq_SRR8368605_peak_23860	593	.	12.6813	61.7355	59.3985	515
chr11	108248182	108249098	GSE124336_Fernandez_2019_GSM3529864_P0PM_1_S1_P0_eHcn4_1_ATACseq_SRR8368605_peak_23861	1865	.	27.8013	189.587	186.524	404
chr11	108249240	108249413	GSE124336_Fernandez_2019_GSM3529864_P0PM_1_S1_P0_eHcn4_1_ATACseq_SRR8368605_peak_23862	40	.	3.08903	5.66944	4.04416	138
chr11	108250040	108250494	GSE124336_Fernandez_2019_GSM3529864_P0PM_1_S1_P0_eHcn4_1_ATACseq_SRR8368605_peak_23863	40	.	3.08903	5.66944	4.04416	51
chr11	108250754	108250972	GSE124336_Fernandez_2019_GSM3529864_P0PM_1_S1_P0_eHcn4_1_ATACseq_SRR8368605_peak_23864	24	.	2.60129	4.01495	2.46568	166
chr11	108253839	108254217	GSE124336_Fernandez_2019_GSM3529864_P0PM_1_S1_P0_eHcn4_1_ATACseq_SRR8368605_peak_23865	91	.	4.38968	10.9658	9.1848	216
chr11	108256962	108257301	GSE124336_Fernandez_2019_GSM3529864_P0PM_1_S1_P0_eHcn4_1_ATACseq_SRR8368605_peak_23866	34	.	2.92645	5.09501	3.49355	240
chr11	108257508	108260173	GSE124336_Fernandez_2019_GSM3529864_P0PM_1_S1_P0_eHcn4_1_ATACseq_SRR8368605_peak_23867	1523	.	24.0619	155.272	152.396	1343
chr11	108261772	108261936	GSE124336_Fernandez_2019_GSM3529864_P0PM_1_S1_P0_eHcn4_1_ATACseq_SRR8368605_peak_23868	46	.	3.25161	6.26535	4.61752	54
chr11	108263590	108263759	GSE124336_Fernandez_2019_GSM3529864_P0PM_1_S1_P0_eHcn4_1_ATACseq_SRR8368605_peak_23869	34	.	2.92645	5.09501	3.49355	110
chr11	108265574	108265726	GSE124336_Fernandez_2019_GSM3529864_P0PM_1_S1_P0_eHcn4_1_ATACseq_SRR8368605_peak_23870	64	.	3.73935	8.17267	6.46315	105
chr11	108267022	108267621	GSE124336_Fernandez_2019_GSM3529864_P0PM_1_S1_P0_eHcn4_1_ATACseq_SRR8368605_peak_23871	726	.	14.4697	75.0723	72.6466	252
chr11	108267921	108268909	GSE124336_Fernandez_2019_GSM3529864_P0PM_1_S1_P0_eHcn4_1_ATACseq_SRR8368605_peak_23872	46	.	3.25161	6.26535	4.61752	965
chr11	108269328	108270054	GSE124336_Fernandez_2019_GSM3529864_P0PM_1_S1_P0_eHcn4_1_ATACseq_SRR8368605_peak_23873	270	.	7.80387	29.1128	27.056	376
chr11	108271408	108271773	GSE124336_Fernandez_2019_GSM3529864_P0PM_1_S1_P0_eHcn4_1_ATACseq_SRR8368605_peak_23874	71	.	3.90194	8.84557	7.1172	146
chr11	108273254	108273667	GSE124336_Fernandez_2019_GSM3529864_P0PM_1_S1_P0_eHcn4_1_ATACseq_SRR8368605_peak_23875	77	.	4.06452	9.53581	7.78926	147
chr11	108274022	108274306	GSE124336_Fernandez_2019_GSM3529864_P0PM_1_S1_P0_eHcn4_1_ATACseq_SRR8368605_peak_23876	145	.	5.52774	16.4346	14.5482	130
chr11	108274570	108274779	GSE124336_Fernandez_2019_GSM3529864_P0PM_1_S1_P0_eHcn4_1_ATACseq_SRR8368605_peak_23877	24	.	2.60129	4.01495	2.46568	22
chr11	108282773	108283589	GSE124336_Fernandez_2019_GSM3529864_P0PM_1_S1_P0_eHcn4_1_ATACseq_SRR8368605_peak_23878	223	.	6.99097	24.3536	22.3531	312
chr11	108286440	108286862	GSE124336_Fernandez_2019_GSM3529864_P0PM_1_S1_P0_eHcn4_1_ATACseq_SRR8368605_peak_23879	137	.	5.36516	15.6128	13.7404	226
chr11	108291299	108291453	GSE124336_Fernandez_2019_GSM3529864_P0PM_1_S1_P0_eHcn4_1_ATACseq_SRR8368605_peak_23880	40	.	3.08903	5.66944	4.04416	29
chr11	108300419	108301568	GSE124336_Fernandez_2019_GSM3529864_P0PM_1_S1_P0_eHcn4_1_ATACseq_SRR8368605_peak_23881	145	.	5.52774	16.4346	14.5482	709
chr11	108307271	108307716	GSE124336_Fernandez_2019_GSM3529864_P0PM_1_S1_P0_eHcn4_1_ATACseq_SRR8368605_peak_23882	99	.	4.55226	11.7044	9.90704	198
chr11	108309520	108309691	GSE124336_Fernandez_2019_GSM3529864_P0PM_1_S1_P0_eHcn4_1_ATACseq_SRR8368605_peak_23883	214	.	6.82839	23.4307	21.442	87
chr11	108328707	108328853	GSE124336_Fernandez_2019_GSM3529864_P0PM_1_S1_P0_eHcn4_1_ATACseq_SRR8368605_peak_23884	232	.	7.15355	25.2865	23.2744	79
chr11	108334155	108334381	GSE124336_Fernandez_2019_GSM3529864_P0PM_1_S1_P0_eHcn4_1_ATACseq_SRR8368605_peak_23885	34	.	2.92645	5.09501	3.49355	40
chr11	108335493	108337092	GSE124336_Fernandez_2019_GSM3529864_P0PM_1_S1_P0_eHcn4_1_ATACseq_SRR8368605_peak_23886	1567	.	24.5497	159.665	156.766	1118
chr11	108341706	108342337	GSE124336_Fernandez_2019_GSM3529864_P0PM_1_S1_P0_eHcn4_1_ATACseq_SRR8368605_peak_23887	179	.	6.17806	19.843	17.9035	191
chr11	108342599	108344459	GSE124336_Fernandez_2019_GSM3529864_P0PM_1_S1_P0_eHcn4_1_ATACseq_SRR8368605_peak_23888	3011	.	39.5071	305.003	301.118	1287
chr11	108365340	108365506	GSE124336_Fernandez_2019_GSM3529864_P0PM_1_S1_P0_eHcn4_1_ATACseq_SRR8368605_peak_23889	121	.	5.04	14.0081	12.1646	75
chr11	108372140	108372542	GSE124336_Fernandez_2019_GSM3529864_P0PM_1_S1_P0_eHcn4_1_ATACseq_SRR8368605_peak_23890	162	.	5.8529	18.1152	16.2017	161
chr11	108424337	108425962	GSE124336_Fernandez_2019_GSM3529864_P0PM_1_S1_P0_eHcn4_1_ATACseq_SRR8368605_peak_23892	2393	.	33.329	242.726	239.333	770
chr11	108449915	108450370	GSE124336_Fernandez_2019_GSM3529864_P0PM_1_S1_P0_eHcn4_1_ATACseq_SRR8368605_peak_23893	145	.	5.52774	16.4346	14.5482	103
chr11	108464124	108464615	GSE124336_Fernandez_2019_GSM3529864_P0PM_1_S1_P0_eHcn4_1_ATACseq_SRR8368605_peak_23894	260	.	7.64129	28.1424	26.0965	213
chr11	108620768	108621152	GSE124336_Fernandez_2019_GSM3529864_P0PM_1_S1_P0_eHcn4_1_ATACseq_SRR8368605_peak_23895	64	.	3.73935	8.17267	6.46315	121
chr11	108657202	108657495	GSE124336_Fernandez_2019_GSM3529864_P0PM_1_S1_P0_eHcn4_1_ATACseq_SRR8368605_peak_23897	153	.	5.69032	17.2689	15.3688	97
chr11	108669106	108669459	GSE124336_Fernandez_2019_GSM3529864_P0PM_1_S1_P0_eHcn4_1_ATACseq_SRR8368605_peak_23898	145	.	5.52774	16.4346	14.5482	59
chr11	108709495	108710181	GSE124336_Fernandez_2019_GSM3529864_P0PM_1_S1_P0_eHcn4_1_ATACseq_SRR8368605_peak_23899	84	.	4.2271	10.2428	8.4787	127
chr11	108717936	108718450	GSE124336_Fernandez_2019_GSM3529864_P0PM_1_S1_P0_eHcn4_1_ATACseq_SRR8368605_peak_23900	605	.	12.8439	62.9217	60.5763	232
chr11	108720240	108720767	GSE124336_Fernandez_2019_GSM3529864_P0PM_1_S1_P0_eHcn4_1_ATACseq_SRR8368605_peak_23901	232	.	7.15355	25.2865	23.2744	265
chr11	108751736	108752875	GSE124336_Fernandez_2019_GSM3529864_P0PM_1_S1_P0_eHcn4_1_ATACseq_SRR8368605_peak_23902	2033	.	29.5897	206.484	203.323	730
chr11	108753041	108755356	GSE124336_Fernandez_2019_GSM3529864_P0PM_1_S1_P0_eHcn4_1_ATACseq_SRR8368605_peak_23903	995	.	17.8839	102.111	99.5236	1783
chr11	108757960	108758399	GSE124336_Fernandez_2019_GSM3529864_P0PM_1_S1_P0_eHcn4_1_ATACseq_SRR8368605_peak_23904	64	.	3.73935	8.17267	6.46315	197
chr11	108770193	108770451	GSE124336_Fernandez_2019_GSM3529864_P0PM_1_S1_P0_eHcn4_1_ATACseq_SRR8368605_peak_23905	99	.	4.55226	11.7044	9.90704	54
chr11	108777144	108777364	GSE124336_Fernandez_2019_GSM3529864_P0PM_1_S1_P0_eHcn4_1_ATACseq_SRR8368605_peak_23906	24	.	2.60129	4.01495	2.46568	103
chr11	108821989	108822913	GSE124336_Fernandez_2019_GSM3529864_P0PM_1_S1_P0_eHcn4_1_ATACseq_SRR8368605_peak_23907	153	.	5.69032	17.2689	15.3688	498
chr11	108845707	108846136	GSE124336_Fernandez_2019_GSM3529864_P0PM_1_S1_P0_eHcn4_1_ATACseq_SRR8368605_peak_23908	34	.	2.92645	5.09501	3.49355	275
chr11	108874370	108874585	GSE124336_Fernandez_2019_GSM3529864_P0PM_1_S1_P0_eHcn4_1_ATACseq_SRR8368605_peak_23909	52	.	3.41419	6.88177	5.21244	49
chr11	108889299	108890045	GSE124336_Fernandez_2019_GSM3529864_P0PM_1_S1_P0_eHcn4_1_ATACseq_SRR8368605_peak_23910	84	.	4.2271	10.2428	8.4787	79
chr11	108890421	108892079	GSE124336_Fernandez_2019_GSM3529864_P0PM_1_S1_P0_eHcn4_1_ATACseq_SRR8368605_peak_23911	360	.	9.2671	38.2276	36.0784	778
chr11	108898453	108898986	GSE124336_Fernandez_2019_GSM3529864_P0PM_1_S1_P0_eHcn4_1_ATACseq_SRR8368605_peak_23912	170	.	6.01548	18.9734	17.0468	184
chr11	108900786	108901198	GSE124336_Fernandez_2019_GSM3529864_P0PM_1_S1_P0_eHcn4_1_ATACseq_SRR8368605_peak_23913	468	.	10.8929	49.0692	46.8268	160
chr11	108909877	108910127	GSE124336_Fernandez_2019_GSM3529864_P0PM_1_S1_P0_eHcn4_1_ATACseq_SRR8368605_peak_23914	84	.	4.2271	10.2428	8.4787	47
chr11	108917421	108918281	GSE124336_Fernandez_2019_GSM3529864_P0PM_1_S1_P0_eHcn4_1_ATACseq_SRR8368605_peak_23915	558	.	12.1935	58.2106	55.8988	417
chr11	108920065	108922818	GSE124336_Fernandez_2019_GSM3529864_P0PM_1_S1_P0_eHcn4_1_ATACseq_SRR8368605_peak_23916	2489	.	34.3045	252.37	248.909	383
chr11	108923076	108923799	GSE124336_Fernandez_2019_GSM3529864_P0PM_1_S1_P0_eHcn4_1_ATACseq_SRR8368605_peak_23917	153	.	5.69032	17.2689	15.3688	243
chr11	108925012	108926020	GSE124336_Fernandez_2019_GSM3529864_P0PM_1_S1_P0_eHcn4_1_ATACseq_SRR8368605_peak_23918	1239	.	20.8103	126.686	123.963	362
chr11	108926494	108930496	GSE124336_Fernandez_2019_GSM3529864_P0PM_1_S1_P0_eHcn4_1_ATACseq_SRR8368605_peak_23919	864	.	16.2581	88.9968	86.4853	395
chr11	108932316	108932482	GSE124336_Fernandez_2019_GSM3529864_P0PM_1_S1_P0_eHcn4_1_ATACseq_SRR8368605_peak_23920	29	.	2.76387	4.54313	2.96692	115
chr11	108933769	108937062	GSE124336_Fernandez_2019_GSM3529864_P0PM_1_S1_P0_eHcn4_1_ATACseq_SRR8368605_peak_23921	751	.	14.7948	77.5624	75.1208	229
chr11	108947369	108947729	GSE124336_Fernandez_2019_GSM3529864_P0PM_1_S1_P0_eHcn4_1_ATACseq_SRR8368605_peak_23922	40	.	3.08903	5.66944	4.04416	313
chr11	108952052	108952872	GSE124336_Fernandez_2019_GSM3529864_P0PM_1_S1_P0_eHcn4_1_ATACseq_SRR8368605_peak_23923	689	.	13.9819	71.3736	68.9717	454
chr11	108965341	108966251	GSE124336_Fernandez_2019_GSM3529864_P0PM_1_S1_P0_eHcn4_1_ATACseq_SRR8368605_peak_23924	1088	.	19.0219	111.527	108.887	623
chr11	108980512	108981097	GSE124336_Fernandez_2019_GSM3529864_P0PM_1_S1_P0_eHcn4_1_ATACseq_SRR8368605_peak_23925	299	.	8.29161	32.0768	29.9881	137
chr11	108985983	108986131	GSE124336_Fernandez_2019_GSM3529864_P0PM_1_S1_P0_eHcn4_1_ATACseq_SRR8368605_peak_23926	34	.	2.92645	5.09501	3.49355	20
chr11	108989883	108990537	GSE124336_Fernandez_2019_GSM3529864_P0PM_1_S1_P0_eHcn4_1_ATACseq_SRR8368605_peak_23927	955	.	17.3961	98.1339	95.5691	223
chr11	108991993	108992250	GSE124336_Fernandez_2019_GSM3529864_P0PM_1_S1_P0_eHcn4_1_ATACseq_SRR8368605_peak_23928	58	.	3.57677	7.51782	5.82803	116
chr11	108995808	108996051	GSE124336_Fernandez_2019_GSM3529864_P0PM_1_S1_P0_eHcn4_1_ATACseq_SRR8368605_peak_23929	58	.	3.57677	7.51782	5.82803	83
chr11	108997848	108998148	GSE124336_Fernandez_2019_GSM3529864_P0PM_1_S1_P0_eHcn4_1_ATACseq_SRR8368605_peak_23930	40	.	3.08903	5.66944	4.04416	225
chr11	109079440	109080108	GSE124336_Fernandez_2019_GSM3529864_P0PM_1_S1_P0_eHcn4_1_ATACseq_SRR8368605_peak_23933	260	.	7.64129	28.1424	26.0965	272
chr11	109097660	109098111	GSE124336_Fernandez_2019_GSM3529864_P0PM_1_S1_P0_eHcn4_1_ATACseq_SRR8368605_peak_23934	64	.	3.73935	8.17267	6.46315	387
chr11	109104071	109104429	GSE124336_Fernandez_2019_GSM3529864_P0PM_1_S1_P0_eHcn4_1_ATACseq_SRR8368605_peak_23935	99	.	4.55226	11.7044	9.90704	54
chr11	109142311	109142600	GSE124336_Fernandez_2019_GSM3529864_P0PM_1_S1_P0_eHcn4_1_ATACseq_SRR8368605_peak_23936	84	.	4.2271	10.2428	8.4787	122
chr11	109150332	109150645	GSE124336_Fernandez_2019_GSM3529864_P0PM_1_S1_P0_eHcn4_1_ATACseq_SRR8368605_peak_23937	196	.	6.50323	21.6155	19.651	131
chr11	109163920	109164682	GSE124336_Fernandez_2019_GSM3529864_P0PM_1_S1_P0_eHcn4_1_ATACseq_SRR8368605_peak_23938	113	.	4.87742	13.226	11.3974	119
chr11	109178578	109179303	GSE124336_Fernandez_2019_GSM3529864_P0PM_1_S1_P0_eHcn4_1_ATACseq_SRR8368605_peak_23939	995	.	17.8839	102.111	99.5236	431
chr11	109180166	109180895	GSE124336_Fernandez_2019_GSM3529864_P0PM_1_S1_P0_eHcn4_1_ATACseq_SRR8368605_peak_23940	558	.	12.1935	58.2106	55.8988	316
chr11	109193088	109193622	GSE124336_Fernandez_2019_GSM3529864_P0PM_1_S1_P0_eHcn4_1_ATACseq_SRR8368605_peak_23941	570	.	12.3561	59.3799	57.0597	266
chr11	109210901	109211079	GSE124336_Fernandez_2019_GSM3529864_P0PM_1_S1_P0_eHcn4_1_ATACseq_SRR8368605_peak_23942	71	.	3.90194	8.84557	7.1172	135
chr11	109221508	109221895	GSE124336_Fernandez_2019_GSM3529864_P0PM_1_S1_P0_eHcn4_1_ATACseq_SRR8368605_peak_23943	106	.	4.71484	12.4579	10.6448	318
chr11	109240245	109240390	GSE124336_Fernandez_2019_GSM3529864_P0PM_1_S1_P0_eHcn4_1_ATACseq_SRR8368605_peak_23944	214	.	6.82839	23.4307	21.442	72
chr11	109244604	109244990	GSE124336_Fernandez_2019_GSM3529864_P0PM_1_S1_P0_eHcn4_1_ATACseq_SRR8368605_peak_23945	435	.	10.4052	45.7446	43.5294	150
chr11	109277802	109278557	GSE124336_Fernandez_2019_GSM3529864_P0PM_1_S1_P0_eHcn4_1_ATACseq_SRR8368605_peak_23946	689	.	13.9819	71.3736	68.9717	539
chr11	109297713	109298452	GSE124336_Fernandez_2019_GSM3529864_P0PM_1_S1_P0_eHcn4_1_ATACseq_SRR8368605_peak_23947	1835	.	27.4761	186.547	183.501	520
chr11	109302489	109302698	GSE124336_Fernandez_2019_GSM3529864_P0PM_1_S1_P0_eHcn4_1_ATACseq_SRR8368605_peak_23948	91	.	4.38968	10.9658	9.1848	35
chr11	109312094	109312586	GSE124336_Fernandez_2019_GSM3529864_P0PM_1_S1_P0_eHcn4_1_ATACseq_SRR8368605_peak_23949	877	.	16.4206	90.2895	87.7703	260
chr11	109316934	109317343	GSE124336_Fernandez_2019_GSM3529864_P0PM_1_S1_P0_eHcn4_1_ATACseq_SRR8368605_peak_23950	170	.	6.01548	18.9734	17.0468	205
chr11	109320405	109320762	GSE124336_Fernandez_2019_GSM3529864_P0PM_1_S1_P0_eHcn4_1_ATACseq_SRR8368605_peak_23951	223	.	6.99097	24.3536	22.3531	110
chr11	109331246	109331988	GSE124336_Fernandez_2019_GSM3529864_P0PM_1_S1_P0_eHcn4_1_ATACseq_SRR8368605_peak_23952	1611	.	25.0374	164.084	161.161	258
chr11	109332659	109333041	GSE124336_Fernandez_2019_GSM3529864_P0PM_1_S1_P0_eHcn4_1_ATACseq_SRR8368605_peak_23953	162	.	5.8529	18.1152	16.2017	244
chr11	109343480	109344902	GSE124336_Fernandez_2019_GSM3529864_P0PM_1_S1_P0_eHcn4_1_ATACseq_SRR8368605_peak_23954	593	.	12.6813	61.7355	59.3985	467
chr11	109346562	109347112	GSE124336_Fernandez_2019_GSM3529864_P0PM_1_S1_P0_eHcn4_1_ATACseq_SRR8368605_peak_23955	121	.	5.04	14.0081	12.1646	350
chr11	109347257	109348293	GSE124336_Fernandez_2019_GSM3529864_P0PM_1_S1_P0_eHcn4_1_ATACseq_SRR8368605_peak_23956	3431	.	43.5716	347.409	343.115	457
chr11	109349680	109350034	GSE124336_Fernandez_2019_GSM3529864_P0PM_1_S1_P0_eHcn4_1_ATACseq_SRR8368605_peak_23957	34	.	2.92645	5.09501	3.49355	213
chr11	109353540	109354370	GSE124336_Fernandez_2019_GSM3529864_P0PM_1_S1_P0_eHcn4_1_ATACseq_SRR8368605_peak_23958	91	.	4.38968	10.9658	9.1848	609
chr11	109355707	109355985	GSE124336_Fernandez_2019_GSM3529864_P0PM_1_S1_P0_eHcn4_1_ATACseq_SRR8368605_peak_23959	40	.	3.08903	5.66944	4.04416	223
chr11	109358378	109359427	GSE124336_Fernandez_2019_GSM3529864_P0PM_1_S1_P0_eHcn4_1_ATACseq_SRR8368605_peak_23960	570	.	12.3561	59.3799	57.0597	398
chr11	109359884	109360029	GSE124336_Fernandez_2019_GSM3529864_P0PM_1_S1_P0_eHcn4_1_ATACseq_SRR8368605_peak_23961	29	.	2.76387	4.54313	2.96692	104
chr11	109360408	109361165	GSE124336_Fernandez_2019_GSM3529864_P0PM_1_S1_P0_eHcn4_1_ATACseq_SRR8368605_peak_23962	319	.	8.61677	34.0951	31.9858	328
chr11	109361343	109365331	GSE124336_Fernandez_2019_GSM3529864_P0PM_1_S1_P0_eHcn4_1_ATACseq_SRR8368605_peak_23963	2764	.	37.0684	280.088	276.416	1335
chr11	109369008	109369313	GSE124336_Fernandez_2019_GSM3529864_P0PM_1_S1_P0_eHcn4_1_ATACseq_SRR8368605_peak_23964	58	.	3.57677	7.51782	5.82803	110
chr11	109370892	109371474	GSE124336_Fernandez_2019_GSM3529864_P0PM_1_S1_P0_eHcn4_1_ATACseq_SRR8368605_peak_23965	129	.	5.20258	14.8039	12.9457	261
chr11	109371828	109372106	GSE124336_Fernandez_2019_GSM3529864_P0PM_1_S1_P0_eHcn4_1_ATACseq_SRR8368605_peak_23966	58	.	3.57677	7.51782	5.82803	127
chr11	109376183	109377875	GSE124336_Fernandez_2019_GSM3529864_P0PM_1_S1_P0_eHcn4_1_ATACseq_SRR8368605_peak_23967	982	.	17.7213	100.781	98.2014	714
chr11	109382660	109382940	GSE124336_Fernandez_2019_GSM3529864_P0PM_1_S1_P0_eHcn4_1_ATACseq_SRR8368605_peak_23968	145	.	5.52774	16.4346	14.5482	61
chr11	109394566	109394920	GSE124336_Fernandez_2019_GSM3529864_P0PM_1_S1_P0_eHcn4_1_ATACseq_SRR8368605_peak_23969	52	.	3.41419	6.88177	5.21244	46
chr11	109395290	109395586	GSE124336_Fernandez_2019_GSM3529864_P0PM_1_S1_P0_eHcn4_1_ATACseq_SRR8368605_peak_23970	29	.	2.76387	4.54313	2.96692	146
chr11	109420073	109420535	GSE124336_Fernandez_2019_GSM3529864_P0PM_1_S1_P0_eHcn4_1_ATACseq_SRR8368605_peak_23971	106	.	4.71484	12.4579	10.6448	210
chr11	109425105	109426703	GSE124336_Fernandez_2019_GSM3529864_P0PM_1_S1_P0_eHcn4_1_ATACseq_SRR8368605_peak_23972	3144	.	40.8077	318.457	314.447	691
chr11	109431562	109431800	GSE124336_Fernandez_2019_GSM3529864_P0PM_1_S1_P0_eHcn4_1_ATACseq_SRR8368605_peak_23973	113	.	4.87742	13.226	11.3974	77
chr11	109439326	109440901	GSE124336_Fernandez_2019_GSM3529864_P0PM_1_S1_P0_eHcn4_1_ATACseq_SRR8368605_peak_23974	1156	.	19.8348	118.364	115.687	747
chr11	109441137	109441607	GSE124336_Fernandez_2019_GSM3529864_P0PM_1_S1_P0_eHcn4_1_ATACseq_SRR8368605_peak_23975	179	.	6.17806	19.843	17.9035	219
chr11	109444448	109446061	GSE124336_Fernandez_2019_GSM3529864_P0PM_1_S1_P0_eHcn4_1_ATACseq_SRR8368605_peak_23976	903	.	16.7458	92.8876	90.3532	1374
chr11	109448607	109448868	GSE124336_Fernandez_2019_GSM3529864_P0PM_1_S1_P0_eHcn4_1_ATACseq_SRR8368605_peak_23977	64	.	3.73935	8.17267	6.46315	184
chr11	109460238	109461033	GSE124336_Fernandez_2019_GSM3529864_P0PM_1_S1_P0_eHcn4_1_ATACseq_SRR8368605_peak_23978	1670	.	25.6877	170.014	167.06	544
chr11	109467956	109468343	GSE124336_Fernandez_2019_GSM3529864_P0PM_1_S1_P0_eHcn4_1_ATACseq_SRR8368605_peak_23979	121	.	5.04	14.0081	12.1646	145
chr11	109471855	109474334	GSE124336_Fernandez_2019_GSM3529864_P0PM_1_S1_P0_eHcn4_1_ATACseq_SRR8368605_peak_23980	1394	.	22.5987	142.253	139.447	2039
chr11	109495007	109495930	GSE124336_Fernandez_2019_GSM3529864_P0PM_1_S1_P0_eHcn4_1_ATACseq_SRR8368605_peak_23981	145	.	5.52774	16.4346	14.5482	590
chr11	109500176	109500518	GSE124336_Fernandez_2019_GSM3529864_P0PM_1_S1_P0_eHcn4_1_ATACseq_SRR8368605_peak_23982	77	.	4.06452	9.53581	7.78926	270
chr11	109504965	109505290	GSE124336_Fernandez_2019_GSM3529864_P0PM_1_S1_P0_eHcn4_1_ATACseq_SRR8368605_peak_23983	701	.	14.1445	72.6015	70.1917	219
chr11	109545213	109546132	GSE124336_Fernandez_2019_GSM3529864_P0PM_1_S1_P0_eHcn4_1_ATACseq_SRR8368605_peak_23984	381	.	9.59226	40.3395	38.171	534
chr11	109546713	109547022	GSE124336_Fernandez_2019_GSM3529864_P0PM_1_S1_P0_eHcn4_1_ATACseq_SRR8368605_peak_23985	58	.	3.57677	7.51782	5.82803	243
chr11	109548547	109548780	GSE124336_Fernandez_2019_GSM3529864_P0PM_1_S1_P0_eHcn4_1_ATACseq_SRR8368605_peak_23986	91	.	4.38968	10.9658	9.1848	143
chr11	109556223	109556682	GSE124336_Fernandez_2019_GSM3529864_P0PM_1_S1_P0_eHcn4_1_ATACseq_SRR8368605_peak_23987	223	.	6.99097	24.3536	22.3531	113
chr11	109559270	109559599	GSE124336_Fernandez_2019_GSM3529864_P0PM_1_S1_P0_eHcn4_1_ATACseq_SRR8368605_peak_23988	34	.	2.92645	5.09501	3.49355	103
chr11	109560601	109561361	GSE124336_Fernandez_2019_GSM3529864_P0PM_1_S1_P0_eHcn4_1_ATACseq_SRR8368605_peak_23989	629	.	13.169	65.3102	62.9485	444
chr11	109569685	109570187	GSE124336_Fernandez_2019_GSM3529864_P0PM_1_S1_P0_eHcn4_1_ATACseq_SRR8368605_peak_23990	280	.	7.96645	30.0921	28.0245	202
chr11	109585013	109585539	GSE124336_Fernandez_2019_GSM3529864_P0PM_1_S1_P0_eHcn4_1_ATACseq_SRR8368605_peak_23991	877	.	16.4206	90.2895	87.7703	222
chr11	109586924	109588216	GSE124336_Fernandez_2019_GSM3529864_P0PM_1_S1_P0_eHcn4_1_ATACseq_SRR8368605_peak_23992	701	.	14.1445	72.6015	70.1917	897
chr11	109589821	109590456	GSE124336_Fernandez_2019_GSM3529864_P0PM_1_S1_P0_eHcn4_1_ATACseq_SRR8368605_peak_23993	2017	.	29.4271	204.936	201.784	378
chr11	109594596	109595417	GSE124336_Fernandez_2019_GSM3529864_P0PM_1_S1_P0_eHcn4_1_ATACseq_SRR8368605_peak_23994	890	.	16.5832	91.5864	89.0597	399
chr11	109608980	109612433	GSE124336_Fernandez_2019_GSM3529864_P0PM_1_S1_P0_eHcn4_1_ATACseq_SRR8368605_peak_23995	3261	.	41.9458	330.32	326.194	2631
chr11	109616345	109617063	GSE124336_Fernandez_2019_GSM3529864_P0PM_1_S1_P0_eHcn4_1_ATACseq_SRR8368605_peak_23996	179	.	6.17806	19.843	17.9035	621
chr11	109619021	109619525	GSE124336_Fernandez_2019_GSM3529864_P0PM_1_S1_P0_eHcn4_1_ATACseq_SRR8368605_peak_23997	299	.	8.29161	32.0768	29.9881	273
chr11	109621010	109624033	GSE124336_Fernandez_2019_GSM3529864_P0PM_1_S1_P0_eHcn4_1_ATACseq_SRR8368605_peak_23998	1910	.	28.289	194.166	191.077	1972
chr11	109625823	109626224	GSE124336_Fernandez_2019_GSM3529864_P0PM_1_S1_P0_eHcn4_1_ATACseq_SRR8368605_peak_23999	113	.	4.87742	13.226	11.3974	84
chr11	109627766	109630079	GSE124336_Fernandez_2019_GSM3529864_P0PM_1_S1_P0_eHcn4_1_ATACseq_SRR8368605_peak_24000	3077	.	40.1574	311.716	307.77	1562
chr11	109630730	109631057	GSE124336_Fernandez_2019_GSM3529864_P0PM_1_S1_P0_eHcn4_1_ATACseq_SRR8368605_peak_24001	58	.	3.57677	7.51782	5.82803	98
chr11	109641080	109642836	GSE124336_Fernandez_2019_GSM3529864_P0PM_1_S1_P0_eHcn4_1_ATACseq_SRR8368605_peak_24002	2393	.	33.329	242.726	239.333	857
chr11	109646925	109647205	GSE124336_Fernandez_2019_GSM3529864_P0PM_1_S1_P0_eHcn4_1_ATACseq_SRR8368605_peak_24003	129	.	5.20258	14.8039	12.9457	90
chr11	109648450	109654063	GSE124336_Fernandez_2019_GSM3529864_P0PM_1_S1_P0_eHcn4_1_ATACseq_SRR8368605_peak_24004	2601	.	35.4426	263.714	260.169	1992
chr11	109656527	109657215	GSE124336_Fernandez_2019_GSM3529864_P0PM_1_S1_P0_eHcn4_1_ATACseq_SRR8368605_peak_24005	84	.	4.2271	10.2428	8.4787	393
chr11	109669939	109670893	GSE124336_Fernandez_2019_GSM3529864_P0PM_1_S1_P0_eHcn4_1_ATACseq_SRR8368605_peak_24006	605	.	12.8439	62.9217	60.5763	656
chr11	109671221	109671389	GSE124336_Fernandez_2019_GSM3529864_P0PM_1_S1_P0_eHcn4_1_ATACseq_SRR8368605_peak_24007	52	.	3.41419	6.88177	5.21244	49
chr11	109672602	109673688	GSE124336_Fernandez_2019_GSM3529864_P0PM_1_S1_P0_eHcn4_1_ATACseq_SRR8368605_peak_24008	677	.	13.8194	70.1507	67.7567	488
chr11	109680913	109681875	GSE124336_Fernandez_2019_GSM3529864_P0PM_1_S1_P0_eHcn4_1_ATACseq_SRR8368605_peak_24009	877	.	16.4206	90.2895	87.7703	830
chr11	109682169	109682325	GSE124336_Fernandez_2019_GSM3529864_P0PM_1_S1_P0_eHcn4_1_ATACseq_SRR8368605_peak_24010	58	.	3.57677	7.51782	5.82803	111
chr11	109705435	109706478	GSE124336_Fernandez_2019_GSM3529864_P0PM_1_S1_P0_eHcn4_1_ATACseq_SRR8368605_peak_24011	121	.	5.04	14.0081	12.1646	447
chr11	109717110	109718061	GSE124336_Fernandez_2019_GSM3529864_P0PM_1_S1_P0_eHcn4_1_ATACseq_SRR8368605_peak_24012	187	.	6.34064	20.7238	18.7717	541
chr11	109721022	109722485	GSE124336_Fernandez_2019_GSM3529864_P0PM_1_S1_P0_eHcn4_1_ATACseq_SRR8368605_peak_24013	617	.	13.0065	64.1132	61.7597	1155
chr11	109722631	109723029	GSE124336_Fernandez_2019_GSM3529864_P0PM_1_S1_P0_eHcn4_1_ATACseq_SRR8368605_peak_24014	40	.	3.08903	5.66944	4.04416	349
chr11	109852173	109852721	GSE124336_Fernandez_2019_GSM3529864_P0PM_1_S1_P0_eHcn4_1_ATACseq_SRR8368605_peak_24015	214	.	6.82839	23.4307	21.442	79
chr11	109860538	109861039	GSE124336_Fernandez_2019_GSM3529864_P0PM_1_S1_P0_eHcn4_1_ATACseq_SRR8368605_peak_24016	677	.	13.8194	70.1507	67.7567	247
chr11	109863444	109863594	GSE124336_Fernandez_2019_GSM3529864_P0PM_1_S1_P0_eHcn4_1_ATACseq_SRR8368605_peak_24017	205	.	6.66581	22.5179	20.5412	58
chr11	109873524	109874135	GSE124336_Fernandez_2019_GSM3529864_P0PM_1_S1_P0_eHcn4_1_ATACseq_SRR8368605_peak_24018	64	.	3.73935	8.17267	6.46315	376
chr11	109884569	109885065	GSE124336_Fernandez_2019_GSM3529864_P0PM_1_S1_P0_eHcn4_1_ATACseq_SRR8368605_peak_24019	29	.	2.76387	4.54313	2.96692	34
chr11	109887818	109888057	GSE124336_Fernandez_2019_GSM3529864_P0PM_1_S1_P0_eHcn4_1_ATACseq_SRR8368605_peak_24020	19	.	2.43871	3.51174	1.99142	215
chr11	109891745	109891914	GSE124336_Fernandez_2019_GSM3529864_P0PM_1_S1_P0_eHcn4_1_ATACseq_SRR8368605_peak_24021	29	.	2.76387	4.54313	2.96692	67
chr11	109902862	109903309	GSE124336_Fernandez_2019_GSM3529864_P0PM_1_S1_P0_eHcn4_1_ATACseq_SRR8368605_peak_24022	58	.	3.57677	7.51782	5.82803	279
chr11	109926880	109927343	GSE124336_Fernandez_2019_GSM3529864_P0PM_1_S1_P0_eHcn4_1_ATACseq_SRR8368605_peak_24023	71	.	3.90194	8.84557	7.1172	95
chr11	109995030	109996233	GSE124336_Fernandez_2019_GSM3529864_P0PM_1_S1_P0_eHcn4_1_ATACseq_SRR8368605_peak_24024	1423	.	22.9239	145.125	142.303	816
chr11	110130808	110130976	GSE124336_Fernandez_2019_GSM3529864_P0PM_1_S1_P0_eHcn4_1_ATACseq_SRR8368605_peak_24025	29	.	2.76387	4.54313	2.96692	27
chr11	110167712	110168210	GSE124336_Fernandez_2019_GSM3529864_P0PM_1_S1_P0_eHcn4_1_ATACseq_SRR8368605_peak_24026	58	.	3.57677	7.51782	5.82803	228
chr11	110268401	110268760	GSE124336_Fernandez_2019_GSM3529864_P0PM_1_S1_P0_eHcn4_1_ATACseq_SRR8368605_peak_24027	738	.	14.6323	76.3149	73.8813	277
chr11	110271714	110272045	GSE124336_Fernandez_2019_GSM3529864_P0PM_1_S1_P0_eHcn4_1_ATACseq_SRR8368605_peak_24028	329	.	8.77935	35.1165	32.997	253
chr11	110287612	110287938	GSE124336_Fernandez_2019_GSM3529864_P0PM_1_S1_P0_eHcn4_1_ATACseq_SRR8368605_peak_24029	145	.	5.52774	16.4346	14.5482	254
chr11	110336850	110338253	GSE124336_Fernandez_2019_GSM3529864_P0PM_1_S1_P0_eHcn4_1_ATACseq_SRR8368605_peak_24030	1971	.	28.9394	200.306	197.181	767
chr11	110357864	110358216	GSE124336_Fernandez_2019_GSM3529864_P0PM_1_S1_P0_eHcn4_1_ATACseq_SRR8368605_peak_24031	232	.	7.15355	25.2865	23.2744	54
chr11	110369419	110369981	GSE124336_Fernandez_2019_GSM3529864_P0PM_1_S1_P0_eHcn4_1_ATACseq_SRR8368605_peak_24032	106	.	4.71484	12.4579	10.6448	137
chr11	110379635	110380589	GSE124336_Fernandez_2019_GSM3529864_P0PM_1_S1_P0_eHcn4_1_ATACseq_SRR8368605_peak_24033	801	.	15.4452	82.5991	80.1262	517
chr11	110396121	110396401	GSE124336_Fernandez_2019_GSM3529864_P0PM_1_S1_P0_eHcn4_1_ATACseq_SRR8368605_peak_24034	106	.	4.71484	12.4579	10.6448	216
chr11	110398819	110400327	GSE124336_Fernandez_2019_GSM3529864_P0PM_1_S1_P0_eHcn4_1_ATACseq_SRR8368605_peak_24035	1819	.	27.3135	185.031	181.994	296
chr11	110400486	110400675	GSE124336_Fernandez_2019_GSM3529864_P0PM_1_S1_P0_eHcn4_1_ATACseq_SRR8368605_peak_24036	40	.	3.08903	5.66944	4.04416	25
chr11	110402667	110402901	GSE124336_Fernandez_2019_GSM3529864_P0PM_1_S1_P0_eHcn4_1_ATACseq_SRR8368605_peak_24037	58	.	3.57677	7.51782	5.82803	138
chr11	110429743	110430304	GSE124336_Fernandez_2019_GSM3529864_P0PM_1_S1_P0_eHcn4_1_ATACseq_SRR8368605_peak_24038	52	.	3.41419	6.88177	5.21244	480
chr11	110448810	110449316	GSE124336_Fernandez_2019_GSM3529864_P0PM_1_S1_P0_eHcn4_1_ATACseq_SRR8368605_peak_24039	106	.	4.71484	12.4579	10.6448	175
chr11	110450180	110450710	GSE124336_Fernandez_2019_GSM3529864_P0PM_1_S1_P0_eHcn4_1_ATACseq_SRR8368605_peak_24040	71	.	3.90194	8.84557	7.1172	400
chr11	110476736	110477025	GSE124336_Fernandez_2019_GSM3529864_P0PM_1_S1_P0_eHcn4_1_ATACseq_SRR8368605_peak_24041	145	.	5.52774	16.4346	14.5482	217
chr11	110477885	110478481	GSE124336_Fernandez_2019_GSM3529864_P0PM_1_S1_P0_eHcn4_1_ATACseq_SRR8368605_peak_24042	309	.	8.45419	33.0818	30.9827	343
chr11	110479005	110479700	GSE124336_Fernandez_2019_GSM3529864_P0PM_1_S1_P0_eHcn4_1_ATACseq_SRR8368605_peak_24043	524	.	11.7058	54.7373	52.4512	270
chr11	110483254	110483612	GSE124336_Fernandez_2019_GSM3529864_P0PM_1_S1_P0_eHcn4_1_ATACseq_SRR8368605_peak_24044	251	.	7.47871	27.181	25.1463	111
chr11	110496029	110496514	GSE124336_Fernandez_2019_GSM3529864_P0PM_1_S1_P0_eHcn4_1_ATACseq_SRR8368605_peak_24045	701	.	14.1445	72.6015	70.1917	243
chr11	110497779	110499690	GSE124336_Fernandez_2019_GSM3529864_P0PM_1_S1_P0_eHcn4_1_ATACseq_SRR8368605_peak_24046	3228	.	41.6206	326.922	322.83	1043
chr11	110503415	110503614	GSE124336_Fernandez_2019_GSM3529864_P0PM_1_S1_P0_eHcn4_1_ATACseq_SRR8368605_peak_24047	170	.	6.01548	18.9734	17.0468	74
chr11	110515660	110515937	GSE124336_Fernandez_2019_GSM3529864_P0PM_1_S1_P0_eHcn4_1_ATACseq_SRR8368605_peak_24048	309	.	8.45419	33.0818	30.9827	151
chr11	110537471	110538115	GSE124336_Fernandez_2019_GSM3529864_P0PM_1_S1_P0_eHcn4_1_ATACseq_SRR8368605_peak_24049	558	.	12.1935	58.2106	55.8988	276
chr11	110544515	110544783	GSE124336_Fernandez_2019_GSM3529864_P0PM_1_S1_P0_eHcn4_1_ATACseq_SRR8368605_peak_24050	40	.	3.08903	5.66944	4.04416	190
chr11	110545514	110545867	GSE124336_Fernandez_2019_GSM3529864_P0PM_1_S1_P0_eHcn4_1_ATACseq_SRR8368605_peak_24051	137	.	5.36516	15.6128	13.7404	101
chr11	110551284	110552000	GSE124336_Fernandez_2019_GSM3529864_P0PM_1_S1_P0_eHcn4_1_ATACseq_SRR8368605_peak_24052	955	.	17.3961	98.1339	95.5691	414
chr11	110572569	110572901	GSE124336_Fernandez_2019_GSM3529864_P0PM_1_S1_P0_eHcn4_1_ATACseq_SRR8368605_peak_24053	214	.	6.82839	23.4307	21.442	181
chr11	110633315	110633806	GSE124336_Fernandez_2019_GSM3529864_P0PM_1_S1_P0_eHcn4_1_ATACseq_SRR8368605_peak_24054	214	.	6.82839	23.4307	21.442	230
chr11	110815323	110815681	GSE124336_Fernandez_2019_GSM3529864_P0PM_1_S1_P0_eHcn4_1_ATACseq_SRR8368605_peak_24055	52	.	3.41419	6.88177	5.21244	104
chr11	110942736	110943040	GSE124336_Fernandez_2019_GSM3529864_P0PM_1_S1_P0_eHcn4_1_ATACseq_SRR8368605_peak_24056	29	.	2.76387	4.54313	2.96692	226
chr11	110986092	110986236	GSE124336_Fernandez_2019_GSM3529864_P0PM_1_S1_P0_eHcn4_1_ATACseq_SRR8368605_peak_24057	52	.	3.41419	6.88177	5.21244	29
chr11	111042200	111042519	GSE124336_Fernandez_2019_GSM3529864_P0PM_1_S1_P0_eHcn4_1_ATACseq_SRR8368605_peak_24058	91	.	4.38968	10.9658	9.1848	161
chr11	111045344	111045563	GSE124336_Fernandez_2019_GSM3529864_P0PM_1_S1_P0_eHcn4_1_ATACseq_SRR8368605_peak_24059	77	.	4.06452	9.53581	7.78926	74
chr11	111054072	111054239	GSE124336_Fernandez_2019_GSM3529864_P0PM_1_S1_P0_eHcn4_1_ATACseq_SRR8368605_peak_24060	29	.	2.76387	4.54313	2.96692	84
chr11	111054777	111055869	GSE124336_Fernandez_2019_GSM3529864_P0PM_1_S1_P0_eHcn4_1_ATACseq_SRR8368605_peak_24061	677	.	13.8194	70.1507	67.7567	846
chr11	111060044	111060502	GSE124336_Fernandez_2019_GSM3529864_P0PM_1_S1_P0_eHcn4_1_ATACseq_SRR8368605_peak_24062	223	.	6.99097	24.3536	22.3531	215
chr11	111064546	111067365	GSE124336_Fernandez_2019_GSM3529864_P0PM_1_S1_P0_eHcn4_1_ATACseq_SRR8368605_peak_24063	3550	.	44.7097	359.468	355.056	1557
chr11	111067513	111068423	GSE124336_Fernandez_2019_GSM3529864_P0PM_1_S1_P0_eHcn4_1_ATACseq_SRR8368605_peak_24064	435	.	10.4052	45.7446	43.5294	515
chr11	111068819	111069305	GSE124336_Fernandez_2019_GSM3529864_P0PM_1_S1_P0_eHcn4_1_ATACseq_SRR8368605_peak_24065	40	.	3.08903	5.66944	4.04416	199
chr11	111070508	111070927	GSE124336_Fernandez_2019_GSM3529864_P0PM_1_S1_P0_eHcn4_1_ATACseq_SRR8368605_peak_24066	205	.	6.66581	22.5179	20.5412	140
chr11	111086303	111087378	GSE124336_Fernandez_2019_GSM3529864_P0PM_1_S1_P0_eHcn4_1_ATACseq_SRR8368605_peak_24067	738	.	14.6323	76.3149	73.8813	479
chr11	111088875	111089273	GSE124336_Fernandez_2019_GSM3529864_P0PM_1_S1_P0_eHcn4_1_ATACseq_SRR8368605_peak_24068	113	.	4.87742	13.226	11.3974	297
chr11	111110922	111111128	GSE124336_Fernandez_2019_GSM3529864_P0PM_1_S1_P0_eHcn4_1_ATACseq_SRR8368605_peak_24069	360	.	9.2671	38.2276	36.0784	127
chr11	111211669	111213139	GSE124336_Fernandez_2019_GSM3529864_P0PM_1_S1_P0_eHcn4_1_ATACseq_SRR8368605_peak_24070	381	.	9.59226	40.3395	38.171	881
chr11	111213779	111214012	GSE124336_Fernandez_2019_GSM3529864_P0PM_1_S1_P0_eHcn4_1_ATACseq_SRR8368605_peak_24071	46	.	3.25161	6.26535	4.61752	35
chr11	111243373	111243871	GSE124336_Fernandez_2019_GSM3529864_P0PM_1_S1_P0_eHcn4_1_ATACseq_SRR8368605_peak_24073	801	.	15.4452	82.5991	80.1262	246
chr11	111248077	111248328	GSE124336_Fernandez_2019_GSM3529864_P0PM_1_S1_P0_eHcn4_1_ATACseq_SRR8368605_peak_24074	58	.	3.57677	7.51782	5.82803	99
chr11	111287878	111288207	GSE124336_Fernandez_2019_GSM3529864_P0PM_1_S1_P0_eHcn4_1_ATACseq_SRR8368605_peak_24075	52	.	3.41419	6.88177	5.21244	269
chr11	111377040	111377827	GSE124336_Fernandez_2019_GSM3529864_P0PM_1_S1_P0_eHcn4_1_ATACseq_SRR8368605_peak_24076	280	.	7.96645	30.0921	28.0245	363
chr11	111412248	111412654	GSE124336_Fernandez_2019_GSM3529864_P0PM_1_S1_P0_eHcn4_1_ATACseq_SRR8368605_peak_24077	137	.	5.36516	15.6128	13.7404	124
chr11	111445692	111446218	GSE124336_Fernandez_2019_GSM3529864_P0PM_1_S1_P0_eHcn4_1_ATACseq_SRR8368605_peak_24078	290	.	8.12903	31.0802	29.0019	316
chr11	111450529	111451686	GSE124336_Fernandez_2019_GSM3529864_P0PM_1_S1_P0_eHcn4_1_ATACseq_SRR8368605_peak_24079	1337	.	21.9484	136.547	133.771	437
chr11	111451931	111452113	GSE124336_Fernandez_2019_GSM3529864_P0PM_1_S1_P0_eHcn4_1_ATACseq_SRR8368605_peak_24080	162	.	5.8529	18.1152	16.2017	53
chr11	111459823	111460559	GSE124336_Fernandez_2019_GSM3529864_P0PM_1_S1_P0_eHcn4_1_ATACseq_SRR8368605_peak_24081	446	.	10.5677	46.8462	44.6219	457
chr11	111499835	111499989	GSE124336_Fernandez_2019_GSM3529864_P0PM_1_S1_P0_eHcn4_1_ATACseq_SRR8368605_peak_24082	24	.	2.60129	4.01495	2.46568	109
chr11	111522820	111522997	GSE124336_Fernandez_2019_GSM3529864_P0PM_1_S1_P0_eHcn4_1_ATACseq_SRR8368605_peak_24083	71	.	3.90194	8.84557	7.1172	59
chr11	111532594	111532746	GSE124336_Fernandez_2019_GSM3529864_P0PM_1_S1_P0_eHcn4_1_ATACseq_SRR8368605_peak_24084	91	.	4.38968	10.9658	9.1848	98
chr11	111536029	111536338	GSE124336_Fernandez_2019_GSM3529864_P0PM_1_S1_P0_eHcn4_1_ATACseq_SRR8368605_peak_24085	179	.	6.17806	19.843	17.9035	240
chr11	111555571	111555980	GSE124336_Fernandez_2019_GSM3529864_P0PM_1_S1_P0_eHcn4_1_ATACseq_SRR8368605_peak_24086	205	.	6.66581	22.5179	20.5412	334
chr11	111747734	111747929	GSE124336_Fernandez_2019_GSM3529864_P0PM_1_S1_P0_eHcn4_1_ATACseq_SRR8368605_peak_24087	34	.	2.92645	5.09501	3.49355	145
chr11	111766422	111766758	GSE124336_Fernandez_2019_GSM3529864_P0PM_1_S1_P0_eHcn4_1_ATACseq_SRR8368605_peak_24088	29	.	2.76387	4.54313	2.96692	73
chr11	111961300	111961578	GSE124336_Fernandez_2019_GSM3529864_P0PM_1_S1_P0_eHcn4_1_ATACseq_SRR8368605_peak_24089	52	.	3.41419	6.88177	5.21244	88
chr11	112071835	112072115	GSE124336_Fernandez_2019_GSM3529864_P0PM_1_S1_P0_eHcn4_1_ATACseq_SRR8368605_peak_24090	46	.	3.25161	6.26535	4.61752	91
chr11	112209159	112209739	GSE124336_Fernandez_2019_GSM3529864_P0PM_1_S1_P0_eHcn4_1_ATACseq_SRR8368605_peak_24091	205	.	6.66581	22.5179	20.5412	213
chr11	112261320	112261829	GSE124336_Fernandez_2019_GSM3529864_P0PM_1_S1_P0_eHcn4_1_ATACseq_SRR8368605_peak_24092	52	.	3.41419	6.88177	5.21244	465
chr11	112327581	112327769	GSE124336_Fernandez_2019_GSM3529864_P0PM_1_S1_P0_eHcn4_1_ATACseq_SRR8368605_peak_24093	52	.	3.41419	6.88177	5.21244	44
chr11	112608137	112608807	GSE124336_Fernandez_2019_GSM3529864_P0PM_1_S1_P0_eHcn4_1_ATACseq_SRR8368605_peak_24094	251	.	7.47871	27.181	25.1463	163
chr11	112610440	112610695	GSE124336_Fernandez_2019_GSM3529864_P0PM_1_S1_P0_eHcn4_1_ATACseq_SRR8368605_peak_24095	64	.	3.73935	8.17267	6.46315	110
chr11	112611169	112611486	GSE124336_Fernandez_2019_GSM3529864_P0PM_1_S1_P0_eHcn4_1_ATACseq_SRR8368605_peak_24096	71	.	3.90194	8.84557	7.1172	62
chr11	112620741	112621658	GSE124336_Fernandez_2019_GSM3529864_P0PM_1_S1_P0_eHcn4_1_ATACseq_SRR8368605_peak_24097	424	.	10.2426	44.6497	42.4436	255
chr11	112629157	112629486	GSE124336_Fernandez_2019_GSM3529864_P0PM_1_S1_P0_eHcn4_1_ATACseq_SRR8368605_peak_24098	137	.	5.36516	15.6128	13.7404	115
chr11	112667069	112667887	GSE124336_Fernandez_2019_GSM3529864_P0PM_1_S1_P0_eHcn4_1_ATACseq_SRR8368605_peak_24099	788	.	15.2826	81.333	78.8679	424
chr11	112690044	112690369	GSE124336_Fernandez_2019_GSM3529864_P0PM_1_S1_P0_eHcn4_1_ATACseq_SRR8368605_peak_24100	179	.	6.17806	19.843	17.9035	171
chr11	112716788	112716958	GSE124336_Fernandez_2019_GSM3529864_P0PM_1_S1_P0_eHcn4_1_ATACseq_SRR8368605_peak_24101	58	.	3.57677	7.51782	5.82803	39
chr11	112728569	112729130	GSE124336_Fernandez_2019_GSM3529864_P0PM_1_S1_P0_eHcn4_1_ATACseq_SRR8368605_peak_24102	29	.	2.76387	4.54313	2.96692	142
chr11	112779712	112780061	GSE124336_Fernandez_2019_GSM3529864_P0PM_1_S1_P0_eHcn4_1_ATACseq_SRR8368605_peak_24103	121	.	5.04	14.0081	12.1646	232
chr11	112780394	112781755	GSE124336_Fernandez_2019_GSM3529864_P0PM_1_S1_P0_eHcn4_1_ATACseq_SRR8368605_peak_24104	270	.	7.80387	29.1128	27.056	921
chr11	112781931	112783112	GSE124336_Fernandez_2019_GSM3529864_P0PM_1_S1_P0_eHcn4_1_ATACseq_SRR8368605_peak_24105	468	.	10.8929	49.0692	46.8268	314
chr11	112783393	112783628	GSE124336_Fernandez_2019_GSM3529864_P0PM_1_S1_P0_eHcn4_1_ATACseq_SRR8368605_peak_24106	52	.	3.41419	6.88177	5.21244	159
chr11	112783894	112784115	GSE124336_Fernandez_2019_GSM3529864_P0PM_1_S1_P0_eHcn4_1_ATACseq_SRR8368605_peak_24107	58	.	3.57677	7.51782	5.82803	120
chr11	112811214	112811464	GSE124336_Fernandez_2019_GSM3529864_P0PM_1_S1_P0_eHcn4_1_ATACseq_SRR8368605_peak_24108	19	.	2.43871	3.51174	1.99142	2
chr11	112811633	112811785	GSE124336_Fernandez_2019_GSM3529864_P0PM_1_S1_P0_eHcn4_1_ATACseq_SRR8368605_peak_24109	34	.	2.92645	5.09501	3.49355	69
chr11	112840191	112840714	GSE124336_Fernandez_2019_GSM3529864_P0PM_1_S1_P0_eHcn4_1_ATACseq_SRR8368605_peak_24110	58	.	3.57677	7.51782	5.82803	302
chr11	112844513	112844839	GSE124336_Fernandez_2019_GSM3529864_P0PM_1_S1_P0_eHcn4_1_ATACseq_SRR8368605_peak_24111	84	.	4.2271	10.2428	8.4787	235
chr11	112850193	112851064	GSE124336_Fernandez_2019_GSM3529864_P0PM_1_S1_P0_eHcn4_1_ATACseq_SRR8368605_peak_24112	402	.	9.91742	42.4805	40.2931	612
chr11	112930117	112931473	GSE124336_Fernandez_2019_GSM3529864_P0PM_1_S1_P0_eHcn4_1_ATACseq_SRR8368605_peak_24113	513	.	11.5432	53.5914	51.3139	307
chr11	112978852	112979326	GSE124336_Fernandez_2019_GSM3529864_P0PM_1_S1_P0_eHcn4_1_ATACseq_SRR8368605_peak_24114	91	.	4.38968	10.9658	9.1848	276
chr11	113048291	113048468	GSE124336_Fernandez_2019_GSM3529864_P0PM_1_S1_P0_eHcn4_1_ATACseq_SRR8368605_peak_24115	46	.	3.25161	6.26535	4.61752	73
chr11	113087136	113087506	GSE124336_Fernandez_2019_GSM3529864_P0PM_1_S1_P0_eHcn4_1_ATACseq_SRR8368605_peak_24116	121	.	5.04	14.0081	12.1646	93
chr11	113121182	113121370	GSE124336_Fernandez_2019_GSM3529864_P0PM_1_S1_P0_eHcn4_1_ATACseq_SRR8368605_peak_24117	40	.	3.08903	5.66944	4.04416	20
chr11	113121991	113123234	GSE124336_Fernandez_2019_GSM3529864_P0PM_1_S1_P0_eHcn4_1_ATACseq_SRR8368605_peak_24118	137	.	5.36516	15.6128	13.7404	787
chr11	113143765	113144619	GSE124336_Fernandez_2019_GSM3529864_P0PM_1_S1_P0_eHcn4_1_ATACseq_SRR8368605_peak_24119	84	.	4.2271	10.2428	8.4787	697
chr11	113165015	113165771	GSE124336_Fernandez_2019_GSM3529864_P0PM_1_S1_P0_eHcn4_1_ATACseq_SRR8368605_peak_24120	1309	.	21.6232	133.713	130.952	255
chr11	113166555	113166859	GSE124336_Fernandez_2019_GSM3529864_P0PM_1_S1_P0_eHcn4_1_ATACseq_SRR8368605_peak_24121	371	.	9.42968	39.2798	37.1209	202
chr11	113172561	113172816	GSE124336_Fernandez_2019_GSM3529864_P0PM_1_S1_P0_eHcn4_1_ATACseq_SRR8368605_peak_24122	205	.	6.66581	22.5179	20.5412	78
chr11	113201157	113202017	GSE124336_Fernandez_2019_GSM3529864_P0PM_1_S1_P0_eHcn4_1_ATACseq_SRR8368605_peak_24123	877	.	16.4206	90.2895	87.7703	686
chr11	113262154	113262295	GSE124336_Fernandez_2019_GSM3529864_P0PM_1_S1_P0_eHcn4_1_ATACseq_SRR8368605_peak_24124	58	.	3.57677	7.51782	5.82803	30
chr11	113283469	113283766	GSE124336_Fernandez_2019_GSM3529864_P0PM_1_S1_P0_eHcn4_1_ATACseq_SRR8368605_peak_24125	34	.	2.92645	5.09501	3.49355	44
chr11	113296267	113296607	GSE124336_Fernandez_2019_GSM3529864_P0PM_1_S1_P0_eHcn4_1_ATACseq_SRR8368605_peak_24126	371	.	9.42968	39.2798	37.1209	110
chr11	113297742	113298316	GSE124336_Fernandez_2019_GSM3529864_P0PM_1_S1_P0_eHcn4_1_ATACseq_SRR8368605_peak_24127	309	.	8.45419	33.0818	30.9827	271
chr11	113331168	113331684	GSE124336_Fernandez_2019_GSM3529864_P0PM_1_S1_P0_eHcn4_1_ATACseq_SRR8368605_peak_24128	121	.	5.04	14.0081	12.1646	223
chr11	113365845	113366709	GSE124336_Fernandez_2019_GSM3529864_P0PM_1_S1_P0_eHcn4_1_ATACseq_SRR8368605_peak_24129	653	.	13.4942	67.72	65.3422	366
chr11	113393415	113394525	GSE124336_Fernandez_2019_GSM3529864_P0PM_1_S1_P0_eHcn4_1_ATACseq_SRR8368605_peak_24130	1670	.	25.6877	170.014	167.06	401
chr11	113411959	113412158	GSE124336_Fernandez_2019_GSM3529864_P0PM_1_S1_P0_eHcn4_1_ATACseq_SRR8368605_peak_24131	34	.	2.92645	5.09501	3.49355	54
chr11	113429541	113430083	GSE124336_Fernandez_2019_GSM3529864_P0PM_1_S1_P0_eHcn4_1_ATACseq_SRR8368605_peak_24132	153	.	5.69032	17.2689	15.3688	270
chr11	113433693	113434194	GSE124336_Fernandez_2019_GSM3529864_P0PM_1_S1_P0_eHcn4_1_ATACseq_SRR8368605_peak_24133	145	.	5.52774	16.4346	14.5482	291
chr11	113444353	113444943	GSE124336_Fernandez_2019_GSM3529864_P0PM_1_S1_P0_eHcn4_1_ATACseq_SRR8368605_peak_24134	214	.	6.82839	23.4307	21.442	366
chr11	113473010	113473532	GSE124336_Fernandez_2019_GSM3529864_P0PM_1_S1_P0_eHcn4_1_ATACseq_SRR8368605_peak_24135	196	.	6.50323	21.6155	19.651	217
chr11	113476842	113476988	GSE124336_Fernandez_2019_GSM3529864_P0PM_1_S1_P0_eHcn4_1_ATACseq_SRR8368605_peak_24136	52	.	3.41419	6.88177	5.21244	110
chr11	113486247	113487025	GSE124336_Fernandez_2019_GSM3529864_P0PM_1_S1_P0_eHcn4_1_ATACseq_SRR8368605_peak_24137	605	.	12.8439	62.9217	60.5763	486
chr11	113500601	113501446	GSE124336_Fernandez_2019_GSM3529864_P0PM_1_S1_P0_eHcn4_1_ATACseq_SRR8368605_peak_24138	91	.	4.38968	10.9658	9.1848	179
chr11	113502712	113503031	GSE124336_Fernandez_2019_GSM3529864_P0PM_1_S1_P0_eHcn4_1_ATACseq_SRR8368605_peak_24139	121	.	5.04	14.0081	12.1646	81
chr11	113504390	113505043	GSE124336_Fernandez_2019_GSM3529864_P0PM_1_S1_P0_eHcn4_1_ATACseq_SRR8368605_peak_24140	121	.	5.04	14.0081	12.1646	412
chr11	113508214	113508564	GSE124336_Fernandez_2019_GSM3529864_P0PM_1_S1_P0_eHcn4_1_ATACseq_SRR8368605_peak_24141	71	.	3.90194	8.84557	7.1172	76
chr11	113510948	113511634	GSE124336_Fernandez_2019_GSM3529864_P0PM_1_S1_P0_eHcn4_1_ATACseq_SRR8368605_peak_24142	260	.	7.64129	28.1424	26.0965	199
chr11	113513111	113513581	GSE124336_Fernandez_2019_GSM3529864_P0PM_1_S1_P0_eHcn4_1_ATACseq_SRR8368605_peak_24143	52	.	3.41419	6.88177	5.21244	165
chr11	113513752	113514342	GSE124336_Fernandez_2019_GSM3529864_P0PM_1_S1_P0_eHcn4_1_ATACseq_SRR8368605_peak_24144	468	.	10.8929	49.0692	46.8268	363
chr11	113515719	113516619	GSE124336_Fernandez_2019_GSM3529864_P0PM_1_S1_P0_eHcn4_1_ATACseq_SRR8368605_peak_24145	106	.	4.71484	12.4579	10.6448	616
chr11	113539237	113540147	GSE124336_Fernandez_2019_GSM3529864_P0PM_1_S1_P0_eHcn4_1_ATACseq_SRR8368605_peak_24146	1423	.	22.9239	145.125	142.303	441
chr11	113565024	113566075	GSE124336_Fernandez_2019_GSM3529864_P0PM_1_S1_P0_eHcn4_1_ATACseq_SRR8368605_peak_24147	788	.	15.2826	81.333	78.8679	773
chr11	113611925	113612611	GSE124336_Fernandez_2019_GSM3529864_P0PM_1_S1_P0_eHcn4_1_ATACseq_SRR8368605_peak_24148	319	.	8.61677	34.0951	31.9858	367
chr11	113617605	113618003	GSE124336_Fernandez_2019_GSM3529864_P0PM_1_S1_P0_eHcn4_1_ATACseq_SRR8368605_peak_24149	242	.	7.31613	26.229	24.2054	171
chr11	113618657	113619625	GSE124336_Fernandez_2019_GSM3529864_P0PM_1_S1_P0_eHcn4_1_ATACseq_SRR8368605_peak_24150	479	.	11.0555	50.1903	47.939	643
chr11	113619890	113620046	GSE124336_Fernandez_2019_GSM3529864_P0PM_1_S1_P0_eHcn4_1_ATACseq_SRR8368605_peak_24151	15	.	2.27613	3.0349	1.54584	134
chr11	113647954	113650331	GSE124336_Fernandez_2019_GSM3529864_P0PM_1_S1_P0_eHcn4_1_ATACseq_SRR8368605_peak_24152	1956	.	28.7768	198.767	195.651	1596
chr11	113651960	113652297	GSE124336_Fernandez_2019_GSM3529864_P0PM_1_S1_P0_eHcn4_1_ATACseq_SRR8368605_peak_24153	121	.	5.04	14.0081	12.1646	67
chr11	113667262	113667695	GSE124336_Fernandez_2019_GSM3529864_P0PM_1_S1_P0_eHcn4_1_ATACseq_SRR8368605_peak_24154	46	.	3.25161	6.26535	4.61752	193
chr11	113667859	113668023	GSE124336_Fernandez_2019_GSM3529864_P0PM_1_S1_P0_eHcn4_1_ATACseq_SRR8368605_peak_24155	19	.	2.43871	3.51174	1.99142	45
chr11	113668274	113668887	GSE124336_Fernandez_2019_GSM3529864_P0PM_1_S1_P0_eHcn4_1_ATACseq_SRR8368605_peak_24156	46	.	3.25161	6.26535	4.61752	136
chr11	113673295	113674233	GSE124336_Fernandez_2019_GSM3529864_P0PM_1_S1_P0_eHcn4_1_ATACseq_SRR8368605_peak_24157	677	.	13.8194	70.1507	67.7567	556
chr11	113677735	113678964	GSE124336_Fernandez_2019_GSM3529864_P0PM_1_S1_P0_eHcn4_1_ATACseq_SRR8368605_peak_24158	1008	.	18.0464	103.445	100.85	769
chr11	113681863	113685027	GSE124336_Fernandez_2019_GSM3529864_P0PM_1_S1_P0_eHcn4_1_ATACseq_SRR8368605_peak_24159	2911	.	38.5316	294.987	291.19	2240
chr11	113703663	113704168	GSE124336_Fernandez_2019_GSM3529864_P0PM_1_S1_P0_eHcn4_1_ATACseq_SRR8368605_peak_24160	570	.	12.3561	59.3799	57.0597	210
chr11	113710167	113710544	GSE124336_Fernandez_2019_GSM3529864_P0PM_1_S1_P0_eHcn4_1_ATACseq_SRR8368605_peak_24161	71	.	3.90194	8.84557	7.1172	283
chr11	113725478	113725850	GSE124336_Fernandez_2019_GSM3529864_P0PM_1_S1_P0_eHcn4_1_ATACseq_SRR8368605_peak_24162	40	.	3.08903	5.66944	4.04416	151
chr11	113739045	113739663	GSE124336_Fernandez_2019_GSM3529864_P0PM_1_S1_P0_eHcn4_1_ATACseq_SRR8368605_peak_24163	242	.	7.31613	26.229	24.2054	325
chr11	113740045	113740318	GSE124336_Fernandez_2019_GSM3529864_P0PM_1_S1_P0_eHcn4_1_ATACseq_SRR8368605_peak_24164	29	.	2.76387	4.54313	2.96692	166
chr11	113745190	113745614	GSE124336_Fernandez_2019_GSM3529864_P0PM_1_S1_P0_eHcn4_1_ATACseq_SRR8368605_peak_24165	99	.	4.55226	11.7044	9.90704	209
chr11	113747133	113747422	GSE124336_Fernandez_2019_GSM3529864_P0PM_1_S1_P0_eHcn4_1_ATACseq_SRR8368605_peak_24166	91	.	4.38968	10.9658	9.1848	121
chr11	113748469	113749314	GSE124336_Fernandez_2019_GSM3529864_P0PM_1_S1_P0_eHcn4_1_ATACseq_SRR8368605_peak_24167	113	.	4.87742	13.226	11.3974	399
chr11	113749634	113750242	GSE124336_Fernandez_2019_GSM3529864_P0PM_1_S1_P0_eHcn4_1_ATACseq_SRR8368605_peak_24168	145	.	5.52774	16.4346	14.5482	325
chr11	113750390	113752508	GSE124336_Fernandez_2019_GSM3529864_P0PM_1_S1_P0_eHcn4_1_ATACseq_SRR8368605_peak_24169	1730	.	26.3381	175.989	173.002	1439
chr11	113766355	113766546	GSE124336_Fernandez_2019_GSM3529864_P0PM_1_S1_P0_eHcn4_1_ATACseq_SRR8368605_peak_24170	34	.	2.92645	5.09501	3.49355	155
chr11	113766778	113767697	GSE124336_Fernandez_2019_GSM3529864_P0PM_1_S1_P0_eHcn4_1_ATACseq_SRR8368605_peak_24171	196	.	6.50323	21.6155	19.651	474
chr11	113777014	113777371	GSE124336_Fernandez_2019_GSM3529864_P0PM_1_S1_P0_eHcn4_1_ATACseq_SRR8368605_peak_24172	24	.	2.60129	4.01495	2.46568	170
chr11	113778544	113779581	GSE124336_Fernandez_2019_GSM3529864_P0PM_1_S1_P0_eHcn4_1_ATACseq_SRR8368605_peak_24173	153	.	5.69032	17.2689	15.3688	594
chr11	113785444	113786102	GSE124336_Fernandez_2019_GSM3529864_P0PM_1_S1_P0_eHcn4_1_ATACseq_SRR8368605_peak_24174	84	.	4.2271	10.2428	8.4787	39
chr11	113797253	113798172	GSE124336_Fernandez_2019_GSM3529864_P0PM_1_S1_P0_eHcn4_1_ATACseq_SRR8368605_peak_24175	106	.	4.71484	12.4579	10.6448	268
chr11	113799088	113799390	GSE124336_Fernandez_2019_GSM3529864_P0PM_1_S1_P0_eHcn4_1_ATACseq_SRR8368605_peak_24176	205	.	6.66581	22.5179	20.5412	75
chr11	113802302	113802752	GSE124336_Fernandez_2019_GSM3529864_P0PM_1_S1_P0_eHcn4_1_ATACseq_SRR8368605_peak_24177	77	.	4.06452	9.53581	7.78926	265
chr11	113811129	113811772	GSE124336_Fernandez_2019_GSM3529864_P0PM_1_S1_P0_eHcn4_1_ATACseq_SRR8368605_peak_24178	751	.	14.7948	77.5624	75.1208	242
chr11	113816401	113816900	GSE124336_Fernandez_2019_GSM3529864_P0PM_1_S1_P0_eHcn4_1_ATACseq_SRR8368605_peak_24179	137	.	5.36516	15.6128	13.7404	167
chr11	113817076	113817324	GSE124336_Fernandez_2019_GSM3529864_P0PM_1_S1_P0_eHcn4_1_ATACseq_SRR8368605_peak_24180	46	.	3.25161	6.26535	4.61752	135
chr11	113851719	113852042	GSE124336_Fernandez_2019_GSM3529864_P0PM_1_S1_P0_eHcn4_1_ATACseq_SRR8368605_peak_24181	153	.	5.69032	17.2689	15.3688	197
chr11	113865530	113866215	GSE124336_Fernandez_2019_GSM3529864_P0PM_1_S1_P0_eHcn4_1_ATACseq_SRR8368605_peak_24182	1129	.	19.5097	115.619	112.956	240
chr11	113877277	113877687	GSE124336_Fernandez_2019_GSM3529864_P0PM_1_S1_P0_eHcn4_1_ATACseq_SRR8368605_peak_24183	187	.	6.34064	20.7238	18.7717	93
chr11	113935063	113935649	GSE124336_Fernandez_2019_GSM3529864_P0PM_1_S1_P0_eHcn4_1_ATACseq_SRR8368605_peak_24184	513	.	11.5432	53.5914	51.3139	408
chr11	113950403	113950546	GSE124336_Fernandez_2019_GSM3529864_P0PM_1_S1_P0_eHcn4_1_ATACseq_SRR8368605_peak_24185	15	.	2.27613	3.0349	1.54584	120
chr11	113972536	113972848	GSE124336_Fernandez_2019_GSM3529864_P0PM_1_S1_P0_eHcn4_1_ATACseq_SRR8368605_peak_24186	137	.	5.36516	15.6128	13.7404	103
chr11	113977508	113977767	GSE124336_Fernandez_2019_GSM3529864_P0PM_1_S1_P0_eHcn4_1_ATACseq_SRR8368605_peak_24187	46	.	3.25161	6.26535	4.61752	102
chr11	113981164	113982417	GSE124336_Fernandez_2019_GSM3529864_P0PM_1_S1_P0_eHcn4_1_ATACseq_SRR8368605_peak_24188	1295	.	21.4606	132.301	129.548	841
chr11	113985934	113986735	GSE124336_Fernandez_2019_GSM3529864_P0PM_1_S1_P0_eHcn4_1_ATACseq_SRR8368605_peak_24189	179	.	6.17806	19.843	17.9035	250
chr11	113989875	113990873	GSE124336_Fernandez_2019_GSM3529864_P0PM_1_S1_P0_eHcn4_1_ATACseq_SRR8368605_peak_24190	350	.	9.10452	37.1828	35.0435	902
chr11	113991239	113993069	GSE124336_Fernandez_2019_GSM3529864_P0PM_1_S1_P0_eHcn4_1_ATACseq_SRR8368605_peak_24191	2204	.	31.3781	223.669	220.402	896
chr11	113995106	113995456	GSE124336_Fernandez_2019_GSM3529864_P0PM_1_S1_P0_eHcn4_1_ATACseq_SRR8368605_peak_24192	71	.	3.90194	8.84557	7.1172	206
chr11	113995946	113996862	GSE124336_Fernandez_2019_GSM3529864_P0PM_1_S1_P0_eHcn4_1_ATACseq_SRR8368605_peak_24193	179	.	6.17806	19.843	17.9035	432
chr11	113998613	113998760	GSE124336_Fernandez_2019_GSM3529864_P0PM_1_S1_P0_eHcn4_1_ATACseq_SRR8368605_peak_24194	29	.	2.76387	4.54313	2.96692	66
chr11	113999972	114001059	GSE124336_Fernandez_2019_GSM3529864_P0PM_1_S1_P0_eHcn4_1_ATACseq_SRR8368605_peak_24195	1170	.	19.9974	119.742	117.058	567
chr11	114002912	114004466	GSE124336_Fernandez_2019_GSM3529864_P0PM_1_S1_P0_eHcn4_1_ATACseq_SRR8368605_peak_24196	2266	.	32.0284	229.987	226.678	465
chr11	114004770	114005096	GSE124336_Fernandez_2019_GSM3529864_P0PM_1_S1_P0_eHcn4_1_ATACseq_SRR8368605_peak_24197	84	.	4.2271	10.2428	8.4787	118
chr11	114007551	114008159	GSE124336_Fernandez_2019_GSM3529864_P0PM_1_S1_P0_eHcn4_1_ATACseq_SRR8368605_peak_24198	605	.	12.8439	62.9217	60.5763	209
chr11	114010708	114012264	GSE124336_Fernandez_2019_GSM3529864_P0PM_1_S1_P0_eHcn4_1_ATACseq_SRR8368605_peak_24199	1523	.	24.0619	155.272	152.396	1003
chr11	114016009	114017621	GSE124336_Fernandez_2019_GSM3529864_P0PM_1_S1_P0_eHcn4_1_ATACseq_SRR8368605_peak_24200	446	.	10.5677	46.8462	44.6219	1006
chr11	114018718	114019817	GSE124336_Fernandez_2019_GSM3529864_P0PM_1_S1_P0_eHcn4_1_ATACseq_SRR8368605_peak_24201	350	.	9.10452	37.1828	35.0435	383
chr11	114023891	114024323	GSE124336_Fernandez_2019_GSM3529864_P0PM_1_S1_P0_eHcn4_1_ATACseq_SRR8368605_peak_24202	170	.	6.01548	18.9734	17.0468	250
chr11	114028552	114029413	GSE124336_Fernandez_2019_GSM3529864_P0PM_1_S1_P0_eHcn4_1_ATACseq_SRR8368605_peak_24203	196	.	6.50323	21.6155	19.651	359
chr11	114029913	114030608	GSE124336_Fernandez_2019_GSM3529864_P0PM_1_S1_P0_eHcn4_1_ATACseq_SRR8368605_peak_24204	187	.	6.34064	20.7238	18.7717	281
chr11	114037491	114038360	GSE124336_Fernandez_2019_GSM3529864_P0PM_1_S1_P0_eHcn4_1_ATACseq_SRR8368605_peak_24205	91	.	4.38968	10.9658	9.1848	696
chr11	114040074	114041376	GSE124336_Fernandez_2019_GSM3529864_P0PM_1_S1_P0_eHcn4_1_ATACseq_SRR8368605_peak_24206	1895	.	28.1264	192.637	189.557	676
chr11	114041810	114042948	GSE124336_Fernandez_2019_GSM3529864_P0PM_1_S1_P0_eHcn4_1_ATACseq_SRR8368605_peak_24207	350	.	9.10452	37.1828	35.0435	379
chr11	114043514	114044037	GSE124336_Fernandez_2019_GSM3529864_P0PM_1_S1_P0_eHcn4_1_ATACseq_SRR8368605_peak_24208	260	.	7.64129	28.1424	26.0965	189
chr11	114047687	114048356	GSE124336_Fernandez_2019_GSM3529864_P0PM_1_S1_P0_eHcn4_1_ATACseq_SRR8368605_peak_24209	205	.	6.66581	22.5179	20.5412	255
chr11	114048946	114049262	GSE124336_Fernandez_2019_GSM3529864_P0PM_1_S1_P0_eHcn4_1_ATACseq_SRR8368605_peak_24210	46	.	3.25161	6.26535	4.61752	256
chr11	114051079	114051843	GSE124336_Fernandez_2019_GSM3529864_P0PM_1_S1_P0_eHcn4_1_ATACseq_SRR8368605_peak_24211	145	.	5.52774	16.4346	14.5482	598
chr11	114056452	114056647	GSE124336_Fernandez_2019_GSM3529864_P0PM_1_S1_P0_eHcn4_1_ATACseq_SRR8368605_peak_24212	40	.	3.08903	5.66944	4.04416	96
chr11	114061926	114062322	GSE124336_Fernandez_2019_GSM3529864_P0PM_1_S1_P0_eHcn4_1_ATACseq_SRR8368605_peak_24213	77	.	4.06452	9.53581	7.78926	158
chr11	114064625	114067661	GSE124336_Fernandez_2019_GSM3529864_P0PM_1_S1_P0_eHcn4_1_ATACseq_SRR8368605_peak_24214	2110	.	30.4026	214.261	211.052	2407
chr11	114068227	114068877	GSE124336_Fernandez_2019_GSM3529864_P0PM_1_S1_P0_eHcn4_1_ATACseq_SRR8368605_peak_24215	1035	.	18.3716	106.124	103.514	340
chr11	114071976	114072314	GSE124336_Fernandez_2019_GSM3529864_P0PM_1_S1_P0_eHcn4_1_ATACseq_SRR8368605_peak_24216	170	.	6.01548	18.9734	17.0468	220
chr11	114096734	114097030	GSE124336_Fernandez_2019_GSM3529864_P0PM_1_S1_P0_eHcn4_1_ATACseq_SRR8368605_peak_24217	84	.	4.2271	10.2428	8.4787	217
chr11	114111975	114112609	GSE124336_Fernandez_2019_GSM3529864_P0PM_1_S1_P0_eHcn4_1_ATACseq_SRR8368605_peak_24218	223	.	6.99097	24.3536	22.3531	232
chr11	114152850	114153021	GSE124336_Fernandez_2019_GSM3529864_P0PM_1_S1_P0_eHcn4_1_ATACseq_SRR8368605_peak_24219	64	.	3.73935	8.17267	6.46315	83
chr11	114164139	114164374	GSE124336_Fernandez_2019_GSM3529864_P0PM_1_S1_P0_eHcn4_1_ATACseq_SRR8368605_peak_24220	64	.	3.73935	8.17267	6.46315	71
chr11	114165523	114166333	GSE124336_Fernandez_2019_GSM3529864_P0PM_1_S1_P0_eHcn4_1_ATACseq_SRR8368605_peak_24221	641	.	13.3316	66.5125	64.1427	373
chr11	114168161	114168801	GSE124336_Fernandez_2019_GSM3529864_P0PM_1_S1_P0_eHcn4_1_ATACseq_SRR8368605_peak_24222	214	.	6.82839	23.4307	21.442	404
chr11	114171420	114172040	GSE124336_Fernandez_2019_GSM3529864_P0PM_1_S1_P0_eHcn4_1_ATACseq_SRR8368605_peak_24223	280	.	7.96645	30.0921	28.0245	370
chr11	114174733	114175234	GSE124336_Fernandez_2019_GSM3529864_P0PM_1_S1_P0_eHcn4_1_ATACseq_SRR8368605_peak_24224	129	.	5.20258	14.8039	12.9457	238
chr11	114175605	114176066	GSE124336_Fernandez_2019_GSM3529864_P0PM_1_S1_P0_eHcn4_1_ATACseq_SRR8368605_peak_24225	46	.	3.25161	6.26535	4.61752	162
chr11	114176614	114176997	GSE124336_Fernandez_2019_GSM3529864_P0PM_1_S1_P0_eHcn4_1_ATACseq_SRR8368605_peak_24226	34	.	2.92645	5.09501	3.49355	132
chr11	114178746	114179371	GSE124336_Fernandez_2019_GSM3529864_P0PM_1_S1_P0_eHcn4_1_ATACseq_SRR8368605_peak_24227	340	.	8.94193	36.1457	34.0163	461
chr11	114183335	114183667	GSE124336_Fernandez_2019_GSM3529864_P0PM_1_S1_P0_eHcn4_1_ATACseq_SRR8368605_peak_24228	46	.	3.25161	6.26535	4.61752	109
chr11	114184584	114185793	GSE124336_Fernandez_2019_GSM3529864_P0PM_1_S1_P0_eHcn4_1_ATACseq_SRR8368605_peak_24229	1021	.	18.209	104.782	102.18	1045
chr11	114187281	114188137	GSE124336_Fernandez_2019_GSM3529864_P0PM_1_S1_P0_eHcn4_1_ATACseq_SRR8368605_peak_24230	290	.	8.12903	31.0802	29.0019	408
chr11	114194111	114194353	GSE124336_Fernandez_2019_GSM3529864_P0PM_1_S1_P0_eHcn4_1_ATACseq_SRR8368605_peak_24231	91	.	4.38968	10.9658	9.1848	166
chr11	114195029	114195490	GSE124336_Fernandez_2019_GSM3529864_P0PM_1_S1_P0_eHcn4_1_ATACseq_SRR8368605_peak_24232	153	.	5.69032	17.2689	15.3688	199
chr11	114198049	114199442	GSE124336_Fernandez_2019_GSM3529864_P0PM_1_S1_P0_eHcn4_1_ATACseq_SRR8368605_peak_24233	3688	.	46.0103	373.344	368.806	472
chr11	114205349	114205609	GSE124336_Fernandez_2019_GSM3529864_P0PM_1_S1_P0_eHcn4_1_ATACseq_SRR8368605_peak_24234	170	.	6.01548	18.9734	17.0468	82
chr11	114216626	114216930	GSE124336_Fernandez_2019_GSM3529864_P0PM_1_S1_P0_eHcn4_1_ATACseq_SRR8368605_peak_24235	52	.	3.41419	6.88177	5.21244	64
chr11	114217233	114217456	GSE124336_Fernandez_2019_GSM3529864_P0PM_1_S1_P0_eHcn4_1_ATACseq_SRR8368605_peak_24236	58	.	3.57677	7.51782	5.82803	80
chr11	114218133	114219413	GSE124336_Fernandez_2019_GSM3529864_P0PM_1_S1_P0_eHcn4_1_ATACseq_SRR8368605_peak_24237	1061	.	18.6968	108.818	106.193	767
chr11	114248400	114248894	GSE124336_Fernandez_2019_GSM3529864_P0PM_1_S1_P0_eHcn4_1_ATACseq_SRR8368605_peak_24238	145	.	5.52774	16.4346	14.5482	235
chr11	114283165	114283483	GSE124336_Fernandez_2019_GSM3529864_P0PM_1_S1_P0_eHcn4_1_ATACseq_SRR8368605_peak_24239	329	.	8.77935	35.1165	32.997	259
chr11	114296726	114297143	GSE124336_Fernandez_2019_GSM3529864_P0PM_1_S1_P0_eHcn4_1_ATACseq_SRR8368605_peak_24240	260	.	7.64129	28.1424	26.0965	201
chr11	114313882	114314038	GSE124336_Fernandez_2019_GSM3529864_P0PM_1_S1_P0_eHcn4_1_ATACseq_SRR8368605_peak_24241	19	.	2.43871	3.51174	1.99142	3
chr11	114317546	114317903	GSE124336_Fernandez_2019_GSM3529864_P0PM_1_S1_P0_eHcn4_1_ATACseq_SRR8368605_peak_24242	52	.	3.41419	6.88177	5.21244	163
chr11	114335654	114337042	GSE124336_Fernandez_2019_GSM3529864_P0PM_1_S1_P0_eHcn4_1_ATACseq_SRR8368605_peak_24243	457	.	10.7303	47.9544	45.721	393
chr11	114343926	114344071	GSE124336_Fernandez_2019_GSM3529864_P0PM_1_S1_P0_eHcn4_1_ATACseq_SRR8368605_peak_24244	52	.	3.41419	6.88177	5.21244	47
chr11	114352285	114352764	GSE124336_Fernandez_2019_GSM3529864_P0PM_1_S1_P0_eHcn4_1_ATACseq_SRR8368605_peak_24245	99	.	4.55226	11.7044	9.90704	219
chr11	114370288	114371100	GSE124336_Fernandez_2019_GSM3529864_P0PM_1_S1_P0_eHcn4_1_ATACseq_SRR8368605_peak_24246	232	.	7.15355	25.2865	23.2744	531
chr11	114372829	114373213	GSE124336_Fernandez_2019_GSM3529864_P0PM_1_S1_P0_eHcn4_1_ATACseq_SRR8368605_peak_24247	153	.	5.69032	17.2689	15.3688	179
chr11	114373854	114374010	GSE124336_Fernandez_2019_GSM3529864_P0PM_1_S1_P0_eHcn4_1_ATACseq_SRR8368605_peak_24248	58	.	3.57677	7.51782	5.82803	61
chr11	114379239	114379953	GSE124336_Fernandez_2019_GSM3529864_P0PM_1_S1_P0_eHcn4_1_ATACseq_SRR8368605_peak_24249	1061	.	18.6968	108.818	106.193	322
chr11	114402991	114403207	GSE124336_Fernandez_2019_GSM3529864_P0PM_1_S1_P0_eHcn4_1_ATACseq_SRR8368605_peak_24250	34	.	2.92645	5.09501	3.49355	44
chr11	114404560	114405144	GSE124336_Fernandez_2019_GSM3529864_P0PM_1_S1_P0_eHcn4_1_ATACseq_SRR8368605_peak_24251	46	.	3.25161	6.26535	4.61752	84
chr11	114416213	114416483	GSE124336_Fernandez_2019_GSM3529864_P0PM_1_S1_P0_eHcn4_1_ATACseq_SRR8368605_peak_24252	40	.	3.08903	5.66944	4.04416	138
chr11	114421079	114421270	GSE124336_Fernandez_2019_GSM3529864_P0PM_1_S1_P0_eHcn4_1_ATACseq_SRR8368605_peak_24253	77	.	4.06452	9.53581	7.78926	86
chr11	114423230	114423740	GSE124336_Fernandez_2019_GSM3529864_P0PM_1_S1_P0_eHcn4_1_ATACseq_SRR8368605_peak_24254	129	.	5.20258	14.8039	12.9457	289
chr11	114427149	114427524	GSE124336_Fernandez_2019_GSM3529864_P0PM_1_S1_P0_eHcn4_1_ATACseq_SRR8368605_peak_24255	91	.	4.38968	10.9658	9.1848	295
chr11	114437894	114438456	GSE124336_Fernandez_2019_GSM3529864_P0PM_1_S1_P0_eHcn4_1_ATACseq_SRR8368605_peak_24256	145	.	5.52774	16.4346	14.5482	176
chr11	114439213	114439704	GSE124336_Fernandez_2019_GSM3529864_P0PM_1_S1_P0_eHcn4_1_ATACseq_SRR8368605_peak_24257	223	.	6.99097	24.3536	22.3531	237
chr11	114444209	114444437	GSE124336_Fernandez_2019_GSM3529864_P0PM_1_S1_P0_eHcn4_1_ATACseq_SRR8368605_peak_24258	52	.	3.41419	6.88177	5.21244	157
chr11	114445847	114448070	GSE124336_Fernandez_2019_GSM3529864_P0PM_1_S1_P0_eHcn4_1_ATACseq_SRR8368605_peak_24259	689	.	13.9819	71.3736	68.9717	1039
chr11	114448594	114449610	GSE124336_Fernandez_2019_GSM3529864_P0PM_1_S1_P0_eHcn4_1_ATACseq_SRR8368605_peak_24260	2141	.	30.7277	217.388	214.16	394
chr11	114454465	114455517	GSE124336_Fernandez_2019_GSM3529864_P0PM_1_S1_P0_eHcn4_1_ATACseq_SRR8368605_peak_24261	1211	.	20.4852	123.898	121.19	752
chr11	114467441	114468888	GSE124336_Fernandez_2019_GSM3529864_P0PM_1_S1_P0_eHcn4_1_ATACseq_SRR8368605_peak_24263	1700	.	26.0129	172.996	170.026	655
chr11	114479239	114479417	GSE124336_Fernandez_2019_GSM3529864_P0PM_1_S1_P0_eHcn4_1_ATACseq_SRR8368605_peak_24264	153	.	5.69032	17.2689	15.3688	42
chr11	114495698	114495880	GSE124336_Fernandez_2019_GSM3529864_P0PM_1_S1_P0_eHcn4_1_ATACseq_SRR8368605_peak_24265	52	.	3.41419	6.88177	5.21244	173
chr11	114502211	114502751	GSE124336_Fernandez_2019_GSM3529864_P0PM_1_S1_P0_eHcn4_1_ATACseq_SRR8368605_peak_24266	280	.	7.96645	30.0921	28.0245	188
chr11	114507690	114507851	GSE124336_Fernandez_2019_GSM3529864_P0PM_1_S1_P0_eHcn4_1_ATACseq_SRR8368605_peak_24267	46	.	3.25161	6.26535	4.61752	115
chr11	114523361	114524125	GSE124336_Fernandez_2019_GSM3529864_P0PM_1_S1_P0_eHcn4_1_ATACseq_SRR8368605_peak_24268	402	.	9.91742	42.4805	40.2931	214
chr11	114526578	114526956	GSE124336_Fernandez_2019_GSM3529864_P0PM_1_S1_P0_eHcn4_1_ATACseq_SRR8368605_peak_24269	299	.	8.29161	32.0768	29.9881	242
chr11	114553824	114554537	GSE124336_Fernandez_2019_GSM3529864_P0PM_1_S1_P0_eHcn4_1_ATACseq_SRR8368605_peak_24270	187	.	6.34064	20.7238	18.7717	328
chr11	114571218	114571440	GSE124336_Fernandez_2019_GSM3529864_P0PM_1_S1_P0_eHcn4_1_ATACseq_SRR8368605_peak_24271	52	.	3.41419	6.88177	5.21244	31
chr11	114600636	114600793	GSE124336_Fernandez_2019_GSM3529864_P0PM_1_S1_P0_eHcn4_1_ATACseq_SRR8368605_peak_24272	145	.	5.52774	16.4346	14.5482	86
chr11	114609678	114611055	GSE124336_Fernandez_2019_GSM3529864_P0PM_1_S1_P0_eHcn4_1_ATACseq_SRR8368605_peak_24273	2505	.	34.4671	253.984	250.512	674
chr11	114618470	114619255	GSE124336_Fernandez_2019_GSM3529864_P0PM_1_S1_P0_eHcn4_1_ATACseq_SRR8368605_peak_24274	223	.	6.99097	24.3536	22.3531	380
chr11	114626932	114627337	GSE124336_Fernandez_2019_GSM3529864_P0PM_1_S1_P0_eHcn4_1_ATACseq_SRR8368605_peak_24275	187	.	6.34064	20.7238	18.7717	261
chr11	114636069	114636726	GSE124336_Fernandez_2019_GSM3529864_P0PM_1_S1_P0_eHcn4_1_ATACseq_SRR8368605_peak_24276	916	.	16.9084	94.193	91.651	422
chr11	114652645	114652793	GSE124336_Fernandez_2019_GSM3529864_P0PM_1_S1_P0_eHcn4_1_ATACseq_SRR8368605_peak_24277	214	.	6.82839	23.4307	21.442	53
chr11	114657888	114658111	GSE124336_Fernandez_2019_GSM3529864_P0PM_1_S1_P0_eHcn4_1_ATACseq_SRR8368605_peak_24278	71	.	3.90194	8.84557	7.1172	67
chr11	114662985	114663240	GSE124336_Fernandez_2019_GSM3529864_P0PM_1_S1_P0_eHcn4_1_ATACseq_SRR8368605_peak_24279	71	.	3.90194	8.84557	7.1172	239
chr11	114668025	114670004	GSE124336_Fernandez_2019_GSM3529864_P0PM_1_S1_P0_eHcn4_1_ATACseq_SRR8368605_peak_24280	1865	.	27.8013	189.587	186.524	1104
chr11	114670165	114670690	GSE124336_Fernandez_2019_GSM3529864_P0PM_1_S1_P0_eHcn4_1_ATACseq_SRR8368605_peak_24281	91	.	4.38968	10.9658	9.1848	442
chr11	114672847	114673218	GSE124336_Fernandez_2019_GSM3529864_P0PM_1_S1_P0_eHcn4_1_ATACseq_SRR8368605_peak_24282	91	.	4.38968	10.9658	9.1848	60
chr11	114675173	114676848	GSE124336_Fernandez_2019_GSM3529864_P0PM_1_S1_P0_eHcn4_1_ATACseq_SRR8368605_peak_24283	1143	.	19.6723	116.99	114.32	316
chr11	114679486	114680064	GSE124336_Fernandez_2019_GSM3529864_P0PM_1_S1_P0_eHcn4_1_ATACseq_SRR8368605_peak_24284	319	.	8.61677	34.0951	31.9858	328
chr11	114684712	114685201	GSE124336_Fernandez_2019_GSM3529864_P0PM_1_S1_P0_eHcn4_1_ATACseq_SRR8368605_peak_24285	58	.	3.57677	7.51782	5.82803	110
chr11	114703574	114704900	GSE124336_Fernandez_2019_GSM3529864_P0PM_1_S1_P0_eHcn4_1_ATACseq_SRR8368605_peak_24286	1061	.	18.6968	108.818	106.193	806
chr11	114724858	114725041	GSE124336_Fernandez_2019_GSM3529864_P0PM_1_S1_P0_eHcn4_1_ATACseq_SRR8368605_peak_24287	91	.	4.38968	10.9658	9.1848	75
chr11	114726909	114728004	GSE124336_Fernandez_2019_GSM3529864_P0PM_1_S1_P0_eHcn4_1_ATACseq_SRR8368605_peak_24288	1198	.	20.3226	122.509	119.809	459
chr11	114728395	114728635	GSE124336_Fernandez_2019_GSM3529864_P0PM_1_S1_P0_eHcn4_1_ATACseq_SRR8368605_peak_24289	187	.	6.34064	20.7238	18.7717	130
chr11	114729062	114729406	GSE124336_Fernandez_2019_GSM3529864_P0PM_1_S1_P0_eHcn4_1_ATACseq_SRR8368605_peak_24290	40	.	3.08903	5.66944	4.04416	244
chr11	114736951	114737419	GSE124336_Fernandez_2019_GSM3529864_P0PM_1_S1_P0_eHcn4_1_ATACseq_SRR8368605_peak_24291	214	.	6.82839	23.4307	21.442	88
chr11	114740344	114741099	GSE124336_Fernandez_2019_GSM3529864_P0PM_1_S1_P0_eHcn4_1_ATACseq_SRR8368605_peak_24292	446	.	10.5677	46.8462	44.6219	390
chr11	114745054	114745579	GSE124336_Fernandez_2019_GSM3529864_P0PM_1_S1_P0_eHcn4_1_ATACseq_SRR8368605_peak_24293	813	.	15.6077	83.8697	81.389	272
chr11	114763518	114763731	GSE124336_Fernandez_2019_GSM3529864_P0PM_1_S1_P0_eHcn4_1_ATACseq_SRR8368605_peak_24294	113	.	4.87742	13.226	11.3974	90
chr11	114764829	114765788	GSE124336_Fernandez_2019_GSM3529864_P0PM_1_S1_P0_eHcn4_1_ATACseq_SRR8368605_peak_24295	1075	.	18.8594	110.171	107.538	530
chr11	114779664	114780785	GSE124336_Fernandez_2019_GSM3529864_P0PM_1_S1_P0_eHcn4_1_ATACseq_SRR8368605_peak_24296	2110	.	30.4026	214.261	211.052	567
chr11	114783064	114783427	GSE124336_Fernandez_2019_GSM3529864_P0PM_1_S1_P0_eHcn4_1_ATACseq_SRR8368605_peak_24297	46	.	3.25161	6.26535	4.61752	126
chr11	114786136	114786660	GSE124336_Fernandez_2019_GSM3529864_P0PM_1_S1_P0_eHcn4_1_ATACseq_SRR8368605_peak_24298	137	.	5.36516	15.6128	13.7404	318
chr11	114788982	114789656	GSE124336_Fernandez_2019_GSM3529864_P0PM_1_S1_P0_eHcn4_1_ATACseq_SRR8368605_peak_24299	903	.	16.7458	92.8876	90.3532	275
chr11	114791555	114792402	GSE124336_Fernandez_2019_GSM3529864_P0PM_1_S1_P0_eHcn4_1_ATACseq_SRR8368605_peak_24300	137	.	5.36516	15.6128	13.7404	212
chr11	114795267	114795870	GSE124336_Fernandez_2019_GSM3529864_P0PM_1_S1_P0_eHcn4_1_ATACseq_SRR8368605_peak_24301	309	.	8.45419	33.0818	30.9827	183
chr11	114812565	114813106	GSE124336_Fernandez_2019_GSM3529864_P0PM_1_S1_P0_eHcn4_1_ATACseq_SRR8368605_peak_24302	501	.	11.3806	52.4515	50.1827	283
chr11	114814906	114815313	GSE124336_Fernandez_2019_GSM3529864_P0PM_1_S1_P0_eHcn4_1_ATACseq_SRR8368605_peak_24303	162	.	5.8529	18.1152	16.2017	194
chr11	114829319	114830894	GSE124336_Fernandez_2019_GSM3529864_P0PM_1_S1_P0_eHcn4_1_ATACseq_SRR8368605_peak_24304	1143	.	19.6723	116.99	114.32	1062
chr11	114837188	114837365	GSE124336_Fernandez_2019_GSM3529864_P0PM_1_S1_P0_eHcn4_1_ATACseq_SRR8368605_peak_24305	29	.	2.76387	4.54313	2.96692	103
chr11	114843952	114844610	GSE124336_Fernandez_2019_GSM3529864_P0PM_1_S1_P0_eHcn4_1_ATACseq_SRR8368605_peak_24306	1323	.	21.7858	135.128	132.36	298
chr11	114850532	114852832	GSE124336_Fernandez_2019_GSM3529864_P0PM_1_S1_P0_eHcn4_1_ATACseq_SRR8368605_peak_24307	381	.	9.59226	40.3395	38.171	1663
chr11	114866895	114867772	GSE124336_Fernandez_2019_GSM3529864_P0PM_1_S1_P0_eHcn4_1_ATACseq_SRR8368605_peak_24308	145	.	5.52774	16.4346	14.5482	786
chr11	114873060	114873583	GSE124336_Fernandez_2019_GSM3529864_P0PM_1_S1_P0_eHcn4_1_ATACseq_SRR8368605_peak_24309	40	.	3.08903	5.66944	4.04416	372
chr11	114877135	114877452	GSE124336_Fernandez_2019_GSM3529864_P0PM_1_S1_P0_eHcn4_1_ATACseq_SRR8368605_peak_24310	242	.	7.31613	26.229	24.2054	258
chr11	114912727	114913258	GSE124336_Fernandez_2019_GSM3529864_P0PM_1_S1_P0_eHcn4_1_ATACseq_SRR8368605_peak_24311	513	.	11.5432	53.5914	51.3139	237
chr11	114914554	114915540	GSE124336_Fernandez_2019_GSM3529864_P0PM_1_S1_P0_eHcn4_1_ATACseq_SRR8368605_peak_24312	280	.	7.96645	30.0921	28.0245	624
chr11	114929376	114929985	GSE124336_Fernandez_2019_GSM3529864_P0PM_1_S1_P0_eHcn4_1_ATACseq_SRR8368605_peak_24313	890	.	16.5832	91.5864	89.0597	359
chr11	114981817	114982123	GSE124336_Fernandez_2019_GSM3529864_P0PM_1_S1_P0_eHcn4_1_ATACseq_SRR8368605_peak_24314	270	.	7.80387	29.1128	27.056	186
chr11	114998478	114998753	GSE124336_Fernandez_2019_GSM3529864_P0PM_1_S1_P0_eHcn4_1_ATACseq_SRR8368605_peak_24315	52	.	3.41419	6.88177	5.21244	69
chr11	115052338	115052482	GSE124336_Fernandez_2019_GSM3529864_P0PM_1_S1_P0_eHcn4_1_ATACseq_SRR8368605_peak_24316	251	.	7.47871	27.181	25.1463	74
chr11	115071767	115072186	GSE124336_Fernandez_2019_GSM3529864_P0PM_1_S1_P0_eHcn4_1_ATACseq_SRR8368605_peak_24317	24	.	2.60129	4.01495	2.46568	45
chr11	115080955	115081258	GSE124336_Fernandez_2019_GSM3529864_P0PM_1_S1_P0_eHcn4_1_ATACseq_SRR8368605_peak_24318	153	.	5.69032	17.2689	15.3688	129
chr11	115083279	115083758	GSE124336_Fernandez_2019_GSM3529864_P0PM_1_S1_P0_eHcn4_1_ATACseq_SRR8368605_peak_24319	371	.	9.42968	39.2798	37.1209	270
chr11	115091621	115091795	GSE124336_Fernandez_2019_GSM3529864_P0PM_1_S1_P0_eHcn4_1_ATACseq_SRR8368605_peak_24320	24	.	2.60129	4.01495	2.46568	126
chr11	115111961	115112318	GSE124336_Fernandez_2019_GSM3529864_P0PM_1_S1_P0_eHcn4_1_ATACseq_SRR8368605_peak_24321	162	.	5.8529	18.1152	16.2017	154
chr11	115151799	115152477	GSE124336_Fernandez_2019_GSM3529864_P0PM_1_S1_P0_eHcn4_1_ATACseq_SRR8368605_peak_24322	350	.	9.10452	37.1828	35.0435	419
chr11	115153603	115154303	GSE124336_Fernandez_2019_GSM3529864_P0PM_1_S1_P0_eHcn4_1_ATACseq_SRR8368605_peak_24323	457	.	10.7303	47.9544	45.721	226
chr11	115161010	115161275	GSE124336_Fernandez_2019_GSM3529864_P0PM_1_S1_P0_eHcn4_1_ATACseq_SRR8368605_peak_24324	251	.	7.47871	27.181	25.1463	60
chr11	115162727	115164216	GSE124336_Fernandez_2019_GSM3529864_P0PM_1_S1_P0_eHcn4_1_ATACseq_SRR8368605_peak_24325	955	.	17.3961	98.1339	95.5691	547
chr11	115172822	115173018	GSE124336_Fernandez_2019_GSM3529864_P0PM_1_S1_P0_eHcn4_1_ATACseq_SRR8368605_peak_24326	319	.	8.61677	34.0951	31.9858	121
chr11	115182276	115182693	GSE124336_Fernandez_2019_GSM3529864_P0PM_1_S1_P0_eHcn4_1_ATACseq_SRR8368605_peak_24327	413	.	10.08	43.5617	41.3648	247
chr11	115186739	115188045	GSE124336_Fernandez_2019_GSM3529864_P0PM_1_S1_P0_eHcn4_1_ATACseq_SRR8368605_peak_24328	2601	.	35.4426	263.714	260.169	654
chr11	115202288	115202896	GSE124336_Fernandez_2019_GSM3529864_P0PM_1_S1_P0_eHcn4_1_ATACseq_SRR8368605_peak_24329	1008	.	18.0464	103.445	100.85	260
chr11	115215079	115215679	GSE124336_Fernandez_2019_GSM3529864_P0PM_1_S1_P0_eHcn4_1_ATACseq_SRR8368605_peak_24330	52	.	3.41419	6.88177	5.21244	59
chr11	115219297	115219884	GSE124336_Fernandez_2019_GSM3529864_P0PM_1_S1_P0_eHcn4_1_ATACseq_SRR8368605_peak_24331	251	.	7.47871	27.181	25.1463	116
chr11	115221721	115223126	GSE124336_Fernandez_2019_GSM3529864_P0PM_1_S1_P0_eHcn4_1_ATACseq_SRR8368605_peak_24332	1337	.	21.9484	136.547	133.771	527
chr11	115223408	115224676	GSE124336_Fernandez_2019_GSM3529864_P0PM_1_S1_P0_eHcn4_1_ATACseq_SRR8368605_peak_24333	329	.	8.77935	35.1165	32.997	708
chr11	115224969	115225360	GSE124336_Fernandez_2019_GSM3529864_P0PM_1_S1_P0_eHcn4_1_ATACseq_SRR8368605_peak_24334	381	.	9.59226	40.3395	38.171	100
chr11	115226595	115227481	GSE124336_Fernandez_2019_GSM3529864_P0PM_1_S1_P0_eHcn4_1_ATACseq_SRR8368605_peak_24335	763	.	14.9574	78.8146	76.3652	529
chr11	115227729	115228348	GSE124336_Fernandez_2019_GSM3529864_P0PM_1_S1_P0_eHcn4_1_ATACseq_SRR8368605_peak_24336	58	.	3.57677	7.51782	5.82803	563
chr11	115228590	115228812	GSE124336_Fernandez_2019_GSM3529864_P0PM_1_S1_P0_eHcn4_1_ATACseq_SRR8368605_peak_24337	58	.	3.57677	7.51782	5.82803	32
chr11	115229134	115230492	GSE124336_Fernandez_2019_GSM3529864_P0PM_1_S1_P0_eHcn4_1_ATACseq_SRR8368605_peak_24338	2569	.	35.1174	260.463	256.942	658
chr11	115230677	115230825	GSE124336_Fernandez_2019_GSM3529864_P0PM_1_S1_P0_eHcn4_1_ATACseq_SRR8368605_peak_24339	77	.	4.06452	9.53581	7.78926	61
chr11	115233409	115233697	GSE124336_Fernandez_2019_GSM3529864_P0PM_1_S1_P0_eHcn4_1_ATACseq_SRR8368605_peak_24340	145	.	5.52774	16.4346	14.5482	220
chr11	115234438	115234956	GSE124336_Fernandez_2019_GSM3529864_P0PM_1_S1_P0_eHcn4_1_ATACseq_SRR8368605_peak_24341	232	.	7.15355	25.2865	23.2744	372
chr11	115244275	115244697	GSE124336_Fernandez_2019_GSM3529864_P0PM_1_S1_P0_eHcn4_1_ATACseq_SRR8368605_peak_24342	77	.	4.06452	9.53581	7.78926	124
chr11	115246469	115246668	GSE124336_Fernandez_2019_GSM3529864_P0PM_1_S1_P0_eHcn4_1_ATACseq_SRR8368605_peak_24343	58	.	3.57677	7.51782	5.82803	133
chr11	115249832	115250642	GSE124336_Fernandez_2019_GSM3529864_P0PM_1_S1_P0_eHcn4_1_ATACseq_SRR8368605_peak_24344	205	.	6.66581	22.5179	20.5412	394
chr11	115262665	115263314	GSE124336_Fernandez_2019_GSM3529864_P0PM_1_S1_P0_eHcn4_1_ATACseq_SRR8368605_peak_24345	270	.	7.80387	29.1128	27.056	579
chr11	115265105	115265644	GSE124336_Fernandez_2019_GSM3529864_P0PM_1_S1_P0_eHcn4_1_ATACseq_SRR8368605_peak_24346	162	.	5.8529	18.1152	16.2017	343
chr11	115266360	115267346	GSE124336_Fernandez_2019_GSM3529864_P0PM_1_S1_P0_eHcn4_1_ATACseq_SRR8368605_peak_24347	121	.	5.04	14.0081	12.1646	518
chr11	115270260	115270950	GSE124336_Fernandez_2019_GSM3529864_P0PM_1_S1_P0_eHcn4_1_ATACseq_SRR8368605_peak_24348	558	.	12.1935	58.2106	55.8988	387
chr11	115276408	115278016	GSE124336_Fernandez_2019_GSM3529864_P0PM_1_S1_P0_eHcn4_1_ATACseq_SRR8368605_peak_24349	3094	.	40.32	313.399	309.437	629
chr11	115282384	115282636	GSE124336_Fernandez_2019_GSM3529864_P0PM_1_S1_P0_eHcn4_1_ATACseq_SRR8368605_peak_24350	52	.	3.41419	6.88177	5.21244	71
chr11	115290769	115291524	GSE124336_Fernandez_2019_GSM3529864_P0PM_1_S1_P0_eHcn4_1_ATACseq_SRR8368605_peak_24351	1021	.	18.209	104.782	102.18	315
chr11	115292877	115293205	GSE124336_Fernandez_2019_GSM3529864_P0PM_1_S1_P0_eHcn4_1_ATACseq_SRR8368605_peak_24352	129	.	5.20258	14.8039	12.9457	225
chr11	115297188	115297700	GSE124336_Fernandez_2019_GSM3529864_P0PM_1_S1_P0_eHcn4_1_ATACseq_SRR8368605_peak_24353	223	.	6.99097	24.3536	22.3531	247
chr11	115314298	115314530	GSE124336_Fernandez_2019_GSM3529864_P0PM_1_S1_P0_eHcn4_1_ATACseq_SRR8368605_peak_24354	145	.	5.52774	16.4346	14.5482	181
chr11	115318719	115318859	GSE124336_Fernandez_2019_GSM3529864_P0PM_1_S1_P0_eHcn4_1_ATACseq_SRR8368605_peak_24355	46	.	3.25161	6.26535	4.61752	62
chr11	115322033	115322712	GSE124336_Fernandez_2019_GSM3529864_P0PM_1_S1_P0_eHcn4_1_ATACseq_SRR8368605_peak_24356	232	.	7.15355	25.2865	23.2744	488
chr11	115354123	115354588	GSE124336_Fernandez_2019_GSM3529864_P0PM_1_S1_P0_eHcn4_1_ATACseq_SRR8368605_peak_24357	726	.	14.4697	75.0723	72.6466	262
chr11	115358492	115358874	GSE124336_Fernandez_2019_GSM3529864_P0PM_1_S1_P0_eHcn4_1_ATACseq_SRR8368605_peak_24358	402	.	9.91742	42.4805	40.2931	146
chr11	115359323	115359502	GSE124336_Fernandez_2019_GSM3529864_P0PM_1_S1_P0_eHcn4_1_ATACseq_SRR8368605_peak_24359	40	.	3.08903	5.66944	4.04416	123
chr11	115366890	115367153	GSE124336_Fernandez_2019_GSM3529864_P0PM_1_S1_P0_eHcn4_1_ATACseq_SRR8368605_peak_24360	29	.	2.76387	4.54313	2.96692	73
chr11	115367302	115367944	GSE124336_Fernandez_2019_GSM3529864_P0PM_1_S1_P0_eHcn4_1_ATACseq_SRR8368605_peak_24361	677	.	13.8194	70.1507	67.7567	465
chr11	115373709	115375131	GSE124336_Fernandez_2019_GSM3529864_P0PM_1_S1_P0_eHcn4_1_ATACseq_SRR8368605_peak_24362	1494	.	23.7368	152.358	149.498	704
chr11	115381212	115382681	GSE124336_Fernandez_2019_GSM3529864_P0PM_1_S1_P0_eHcn4_1_ATACseq_SRR8368605_peak_24363	2666	.	36.0929	270.24	266.646	658
chr11	115383537	115384432	GSE124336_Fernandez_2019_GSM3529864_P0PM_1_S1_P0_eHcn4_1_ATACseq_SRR8368605_peak_24364	129	.	5.20258	14.8039	12.9457	351
chr11	115393523	115394357	GSE124336_Fernandez_2019_GSM3529864_P0PM_1_S1_P0_eHcn4_1_ATACseq_SRR8368605_peak_24365	490	.	11.2181	51.3178	49.0577	392
chr11	115403243	115404393	GSE124336_Fernandez_2019_GSM3529864_P0PM_1_S1_P0_eHcn4_1_ATACseq_SRR8368605_peak_24366	1451	.	23.249	148.009	145.172	547
chr11	115411959	115414606	GSE124336_Fernandez_2019_GSM3529864_P0PM_1_S1_P0_eHcn4_1_ATACseq_SRR8368605_peak_24367	1774	.	26.8258	180.498	177.486	1481
chr11	115414947	115415445	GSE124336_Fernandez_2019_GSM3529864_P0PM_1_S1_P0_eHcn4_1_ATACseq_SRR8368605_peak_24368	58	.	3.57677	7.51782	5.82803	339
chr11	115415754	115417039	GSE124336_Fernandez_2019_GSM3529864_P0PM_1_S1_P0_eHcn4_1_ATACseq_SRR8368605_peak_24369	1035	.	18.3716	106.124	103.514	751
chr11	115418702	115421180	GSE124336_Fernandez_2019_GSM3529864_P0PM_1_S1_P0_eHcn4_1_ATACseq_SRR8368605_peak_24370	2928	.	38.6942	296.652	292.84	1285
chr11	115427670	115428517	GSE124336_Fernandez_2019_GSM3529864_P0PM_1_S1_P0_eHcn4_1_ATACseq_SRR8368605_peak_24371	995	.	17.8839	102.111	99.5236	413
chr11	115435795	115436423	GSE124336_Fernandez_2019_GSM3529864_P0PM_1_S1_P0_eHcn4_1_ATACseq_SRR8368605_peak_24372	121	.	5.04	14.0081	12.1646	387
chr11	115447069	115447570	GSE124336_Fernandez_2019_GSM3529864_P0PM_1_S1_P0_eHcn4_1_ATACseq_SRR8368605_peak_24373	58	.	3.57677	7.51782	5.82803	107
chr11	115473613	115474336	GSE124336_Fernandez_2019_GSM3529864_P0PM_1_S1_P0_eHcn4_1_ATACseq_SRR8368605_peak_24374	763	.	14.9574	78.8146	76.3652	487
chr11	115475184	115476073	GSE124336_Fernandez_2019_GSM3529864_P0PM_1_S1_P0_eHcn4_1_ATACseq_SRR8368605_peak_24375	2002	.	29.2645	203.39	200.247	434
chr11	115483575	115484054	GSE124336_Fernandez_2019_GSM3529864_P0PM_1_S1_P0_eHcn4_1_ATACseq_SRR8368605_peak_24376	340	.	8.94193	36.1457	34.0163	392
chr11	115484389	115484748	GSE124336_Fernandez_2019_GSM3529864_P0PM_1_S1_P0_eHcn4_1_ATACseq_SRR8368605_peak_24377	153	.	5.69032	17.2689	15.3688	128
chr11	115491073	115492310	GSE124336_Fernandez_2019_GSM3529864_P0PM_1_S1_P0_eHcn4_1_ATACseq_SRR8368605_peak_24378	1281	.	21.2981	130.892	128.147	797
chr11	115506048	115507097	GSE124336_Fernandez_2019_GSM3529864_P0PM_1_S1_P0_eHcn4_1_ATACseq_SRR8368605_peak_24379	446	.	10.5677	46.8462	44.6219	777
chr11	115508866	115509020	GSE124336_Fernandez_2019_GSM3529864_P0PM_1_S1_P0_eHcn4_1_ATACseq_SRR8368605_peak_24380	34	.	2.92645	5.09501	3.49355	64
chr11	115509628	115510707	GSE124336_Fernandez_2019_GSM3529864_P0PM_1_S1_P0_eHcn4_1_ATACseq_SRR8368605_peak_24381	360	.	9.2671	38.2276	36.0784	319
chr11	115511022	115511599	GSE124336_Fernandez_2019_GSM3529864_P0PM_1_S1_P0_eHcn4_1_ATACseq_SRR8368605_peak_24382	46	.	3.25161	6.26535	4.61752	318
chr11	115512069	115515157	GSE124336_Fernandez_2019_GSM3529864_P0PM_1_S1_P0_eHcn4_1_ATACseq_SRR8368605_peak_24383	4845	.	56.5781	489.503	484.572	2364
chr11	115517047	115517198	GSE124336_Fernandez_2019_GSM3529864_P0PM_1_S1_P0_eHcn4_1_ATACseq_SRR8368605_peak_24384	46	.	3.25161	6.26535	4.61752	99
chr11	115518654	115519140	GSE124336_Fernandez_2019_GSM3529864_P0PM_1_S1_P0_eHcn4_1_ATACseq_SRR8368605_peak_24385	129	.	5.20258	14.8039	12.9457	270
chr11	115519864	115521240	GSE124336_Fernandez_2019_GSM3529864_P0PM_1_S1_P0_eHcn4_1_ATACseq_SRR8368605_peak_24386	1184	.	20.16	121.124	118.432	572
chr11	115521465	115521617	GSE124336_Fernandez_2019_GSM3529864_P0PM_1_S1_P0_eHcn4_1_ATACseq_SRR8368605_peak_24387	29	.	2.76387	4.54313	2.96692	4
chr11	115534603	115537063	GSE124336_Fernandez_2019_GSM3529864_P0PM_1_S1_P0_eHcn4_1_ATACseq_SRR8368605_peak_24388	2846	.	37.8813	288.347	284.606	1704
chr11	115563575	115564991	GSE124336_Fernandez_2019_GSM3529864_P0PM_1_S1_P0_eHcn4_1_ATACseq_SRR8368605_peak_24389	1102	.	19.1845	112.887	110.24	832
chr11	115599701	115600004	GSE124336_Fernandez_2019_GSM3529864_P0PM_1_S1_P0_eHcn4_1_ATACseq_SRR8368605_peak_24390	40	.	3.08903	5.66944	4.04416	88
chr11	115601090	115601328	GSE124336_Fernandez_2019_GSM3529864_P0PM_1_S1_P0_eHcn4_1_ATACseq_SRR8368605_peak_24391	77	.	4.06452	9.53581	7.78926	161
chr11	115603242	115604912	GSE124336_Fernandez_2019_GSM3529864_P0PM_1_S1_P0_eHcn4_1_ATACseq_SRR8368605_peak_24392	2978	.	39.1819	301.657	297.802	850
chr11	115608488	115608923	GSE124336_Fernandez_2019_GSM3529864_P0PM_1_S1_P0_eHcn4_1_ATACseq_SRR8368605_peak_24393	24	.	2.60129	4.01495	2.46568	369
chr11	115668061	115668235	GSE124336_Fernandez_2019_GSM3529864_P0PM_1_S1_P0_eHcn4_1_ATACseq_SRR8368605_peak_24402	29	.	2.76387	4.54313	2.96692	26
chr11	115669210	115669387	GSE124336_Fernandez_2019_GSM3529864_P0PM_1_S1_P0_eHcn4_1_ATACseq_SRR8368605_peak_24403	77	.	4.06452	9.53581	7.78926	47
chr11	115670160	115671266	GSE124336_Fernandez_2019_GSM3529864_P0PM_1_S1_P0_eHcn4_1_ATACseq_SRR8368605_peak_24404	371	.	9.42968	39.2798	37.1209	914
chr11	115673588	115674901	GSE124336_Fernandez_2019_GSM3529864_P0PM_1_S1_P0_eHcn4_1_ATACseq_SRR8368605_peak_24405	457	.	10.7303	47.9544	45.721	520
chr11	115679389	115680031	GSE124336_Fernandez_2019_GSM3529864_P0PM_1_S1_P0_eHcn4_1_ATACseq_SRR8368605_peak_24406	77	.	4.06452	9.53581	7.78926	314
chr11	115684706	115687157	GSE124336_Fernandez_2019_GSM3529864_P0PM_1_S1_P0_eHcn4_1_ATACseq_SRR8368605_peak_24407	1394	.	22.5987	142.253	139.447	1904
chr11	115688073	115688233	GSE124336_Fernandez_2019_GSM3529864_P0PM_1_S1_P0_eHcn4_1_ATACseq_SRR8368605_peak_24408	29	.	2.76387	4.54313	2.96692	8
chr11	115688428	115688613	GSE124336_Fernandez_2019_GSM3529864_P0PM_1_S1_P0_eHcn4_1_ATACseq_SRR8368605_peak_24409	40	.	3.08903	5.66944	4.04416	156
chr11	115690296	115693363	GSE124336_Fernandez_2019_GSM3529864_P0PM_1_S1_P0_eHcn4_1_ATACseq_SRR8368605_peak_24410	1835	.	27.4761	186.547	183.501	974
chr11	115693799	115694676	GSE124336_Fernandez_2019_GSM3529864_P0PM_1_S1_P0_eHcn4_1_ATACseq_SRR8368605_peak_24411	232	.	7.15355	25.2865	23.2744	623
chr11	115695094	115700133	GSE124336_Fernandez_2019_GSM3529864_P0PM_1_S1_P0_eHcn4_1_ATACseq_SRR8368605_peak_24412	2634	.	35.7677	266.973	263.404	4402
chr11	115705144	115706047	GSE124336_Fernandez_2019_GSM3529864_P0PM_1_S1_P0_eHcn4_1_ATACseq_SRR8368605_peak_24413	153	.	5.69032	17.2689	15.3688	627
chr11	115707273	115709803	GSE124336_Fernandez_2019_GSM3529864_P0PM_1_S1_P0_eHcn4_1_ATACseq_SRR8368605_peak_24414	3312	.	42.4335	335.429	331.253	1436
chr11	115714471	115714934	GSE124336_Fernandez_2019_GSM3529864_P0PM_1_S1_P0_eHcn4_1_ATACseq_SRR8368605_peak_24415	329	.	8.77935	35.1165	32.997	295
chr11	115722492	115723189	GSE124336_Fernandez_2019_GSM3529864_P0PM_1_S1_P0_eHcn4_1_ATACseq_SRR8368605_peak_24416	813	.	15.6077	83.8697	81.389	322
chr11	115734075	115734689	GSE124336_Fernandez_2019_GSM3529864_P0PM_1_S1_P0_eHcn4_1_ATACseq_SRR8368605_peak_24417	290	.	8.12903	31.0802	29.0019	327
chr11	115738094	115739026	GSE124336_Fernandez_2019_GSM3529864_P0PM_1_S1_P0_eHcn4_1_ATACseq_SRR8368605_peak_24418	113	.	4.87742	13.226	11.3974	380
chr11	115768864	115770849	GSE124336_Fernandez_2019_GSM3529864_P0PM_1_S1_P0_eHcn4_1_ATACseq_SRR8368605_peak_24420	826	.	15.7703	85.1449	82.6564	1013
chr11	115775329	115777267	GSE124336_Fernandez_2019_GSM3529864_P0PM_1_S1_P0_eHcn4_1_ATACseq_SRR8368605_peak_24421	641	.	13.3316	66.5125	64.1427	753
chr11	115777985	115778208	GSE124336_Fernandez_2019_GSM3529864_P0PM_1_S1_P0_eHcn4_1_ATACseq_SRR8368605_peak_24422	40	.	3.08903	5.66944	4.04416	133
chr11	115778855	115780465	GSE124336_Fernandez_2019_GSM3529864_P0PM_1_S1_P0_eHcn4_1_ATACseq_SRR8368605_peak_24423	2796	.	37.3935	283.386	279.687	436
chr11	115780635	115780913	GSE124336_Fernandez_2019_GSM3529864_P0PM_1_S1_P0_eHcn4_1_ATACseq_SRR8368605_peak_24424	106	.	4.71484	12.4579	10.6448	57
chr11	115785642	115785811	GSE124336_Fernandez_2019_GSM3529864_P0PM_1_S1_P0_eHcn4_1_ATACseq_SRR8368605_peak_24425	29	.	2.76387	4.54313	2.96692	6
chr11	115786090	115786396	GSE124336_Fernandez_2019_GSM3529864_P0PM_1_S1_P0_eHcn4_1_ATACseq_SRR8368605_peak_24426	29	.	2.76387	4.54313	2.96692	34
chr11	115792273	115792780	GSE124336_Fernandez_2019_GSM3529864_P0PM_1_S1_P0_eHcn4_1_ATACseq_SRR8368605_peak_24427	84	.	4.2271	10.2428	8.4787	352
chr11	115796870	115797184	GSE124336_Fernandez_2019_GSM3529864_P0PM_1_S1_P0_eHcn4_1_ATACseq_SRR8368605_peak_24428	71	.	3.90194	8.84557	7.1172	272
chr11	115797677	115798077	GSE124336_Fernandez_2019_GSM3529864_P0PM_1_S1_P0_eHcn4_1_ATACseq_SRR8368605_peak_24429	34	.	2.92645	5.09501	3.49355	179
chr11	115798326	115799249	GSE124336_Fernandez_2019_GSM3529864_P0PM_1_S1_P0_eHcn4_1_ATACseq_SRR8368605_peak_24430	46	.	3.25161	6.26535	4.61752	565
chr11	115799401	115800145	GSE124336_Fernandez_2019_GSM3529864_P0PM_1_S1_P0_eHcn4_1_ATACseq_SRR8368605_peak_24431	84	.	4.2271	10.2428	8.4787	241
chr11	115800622	115800879	GSE124336_Fernandez_2019_GSM3529864_P0PM_1_S1_P0_eHcn4_1_ATACseq_SRR8368605_peak_24432	46	.	3.25161	6.26535	4.61752	146
chr11	115803401	115803635	GSE124336_Fernandez_2019_GSM3529864_P0PM_1_S1_P0_eHcn4_1_ATACseq_SRR8368605_peak_24433	64	.	3.73935	8.17267	6.46315	107
chr11	115807118	115807274	GSE124336_Fernandez_2019_GSM3529864_P0PM_1_S1_P0_eHcn4_1_ATACseq_SRR8368605_peak_24434	29	.	2.76387	4.54313	2.96692	125
chr11	115807887	115811617	GSE124336_Fernandez_2019_GSM3529864_P0PM_1_S1_P0_eHcn4_1_ATACseq_SRR8368605_peak_24435	1323	.	21.7858	135.128	132.36	2709
chr11	115811871	115815417	GSE124336_Fernandez_2019_GSM3529864_P0PM_1_S1_P0_eHcn4_1_ATACseq_SRR8368605_peak_24436	3482	.	44.0594	352.567	348.223	2195
chr11	115823550	115824730	GSE124336_Fernandez_2019_GSM3529864_P0PM_1_S1_P0_eHcn4_1_ATACseq_SRR8368605_peak_24437	2698	.	36.4181	273.515	269.895	462
chr11	115827302	115827775	GSE124336_Fernandez_2019_GSM3529864_P0PM_1_S1_P0_eHcn4_1_ATACseq_SRR8368605_peak_24438	319	.	8.61677	34.0951	31.9858	226
chr11	115828891	115829527	GSE124336_Fernandez_2019_GSM3529864_P0PM_1_S1_P0_eHcn4_1_ATACseq_SRR8368605_peak_24439	360	.	9.2671	38.2276	36.0784	420
chr11	115830728	115831452	GSE124336_Fernandez_2019_GSM3529864_P0PM_1_S1_P0_eHcn4_1_ATACseq_SRR8368605_peak_24440	162	.	5.8529	18.1152	16.2017	412
chr11	115831655	115831803	GSE124336_Fernandez_2019_GSM3529864_P0PM_1_S1_P0_eHcn4_1_ATACseq_SRR8368605_peak_24441	40	.	3.08903	5.66944	4.04416	27
chr11	115832011	115834147	GSE124336_Fernandez_2019_GSM3529864_P0PM_1_S1_P0_eHcn4_1_ATACseq_SRR8368605_peak_24442	617	.	13.0065	64.1132	61.7597	755
chr11	115834731	115835023	GSE124336_Fernandez_2019_GSM3529864_P0PM_1_S1_P0_eHcn4_1_ATACseq_SRR8368605_peak_24443	29	.	2.76387	4.54313	2.96692	176
chr11	115836298	115837302	GSE124336_Fernandez_2019_GSM3529864_P0PM_1_S1_P0_eHcn4_1_ATACseq_SRR8368605_peak_24444	413	.	10.08	43.5617	41.3648	907
chr11	115838577	115839599	GSE124336_Fernandez_2019_GSM3529864_P0PM_1_S1_P0_eHcn4_1_ATACseq_SRR8368605_peak_24445	319	.	8.61677	34.0951	31.9858	531
chr11	115839796	115840400	GSE124336_Fernandez_2019_GSM3529864_P0PM_1_S1_P0_eHcn4_1_ATACseq_SRR8368605_peak_24446	113	.	4.87742	13.226	11.3974	225
chr11	115841456	115843394	GSE124336_Fernandez_2019_GSM3529864_P0PM_1_S1_P0_eHcn4_1_ATACseq_SRR8368605_peak_24447	2780	.	37.231	281.736	278.05	906
chr11	115857718	115858606	GSE124336_Fernandez_2019_GSM3529864_P0PM_1_S1_P0_eHcn4_1_ATACseq_SRR8368605_peak_24448	71	.	3.90194	8.84557	7.1172	356
chr11	115858764	115860215	GSE124336_Fernandez_2019_GSM3529864_P0PM_1_S1_P0_eHcn4_1_ATACseq_SRR8368605_peak_24449	2862	.	38.0439	290.004	286.25	933
chr11	115872135	115872650	GSE124336_Fernandez_2019_GSM3529864_P0PM_1_S1_P0_eHcn4_1_ATACseq_SRR8368605_peak_24450	84	.	4.2271	10.2428	8.4787	396
chr11	115876160	115876487	GSE124336_Fernandez_2019_GSM3529864_P0PM_1_S1_P0_eHcn4_1_ATACseq_SRR8368605_peak_24451	71	.	3.90194	8.84557	7.1172	92
chr11	115894696	115895509	GSE124336_Fernandez_2019_GSM3529864_P0PM_1_S1_P0_eHcn4_1_ATACseq_SRR8368605_peak_24452	1281	.	21.2981	130.892	128.147	277
chr11	115898566	115907486	GSE124336_Fernandez_2019_GSM3529864_P0PM_1_S1_P0_eHcn4_1_ATACseq_SRR8368605_peak_24453	3826	.	47.311	387.318	382.669	1581
chr11	115908888	115909405	GSE124336_Fernandez_2019_GSM3529864_P0PM_1_S1_P0_eHcn4_1_ATACseq_SRR8368605_peak_24454	71	.	3.90194	8.84557	7.1172	244
chr11	115910913	115912721	GSE124336_Fernandez_2019_GSM3529864_P0PM_1_S1_P0_eHcn4_1_ATACseq_SRR8368605_peak_24455	1309	.	21.6232	133.713	130.952	401
chr11	115920047	115920662	GSE124336_Fernandez_2019_GSM3529864_P0PM_1_S1_P0_eHcn4_1_ATACseq_SRR8368605_peak_24456	381	.	9.59226	40.3395	38.171	302
chr11	115933100	115934063	GSE124336_Fernandez_2019_GSM3529864_P0PM_1_S1_P0_eHcn4_1_ATACseq_SRR8368605_peak_24457	2141	.	30.7277	217.388	214.16	490
chr11	115939670	115940129	GSE124336_Fernandez_2019_GSM3529864_P0PM_1_S1_P0_eHcn4_1_ATACseq_SRR8368605_peak_24458	413	.	10.08	43.5617	41.3648	264
chr11	115964584	115964769	GSE124336_Fernandez_2019_GSM3529864_P0PM_1_S1_P0_eHcn4_1_ATACseq_SRR8368605_peak_24459	19	.	2.43871	3.51174	1.99142	140
chr11	115965042	115965275	GSE124336_Fernandez_2019_GSM3529864_P0PM_1_S1_P0_eHcn4_1_ATACseq_SRR8368605_peak_24460	34	.	2.92645	5.09501	3.49355	62
chr11	115974600	115975309	GSE124336_Fernandez_2019_GSM3529864_P0PM_1_S1_P0_eHcn4_1_ATACseq_SRR8368605_peak_24461	129	.	5.20258	14.8039	12.9457	264
chr11	115999528	115999964	GSE124336_Fernandez_2019_GSM3529864_P0PM_1_S1_P0_eHcn4_1_ATACseq_SRR8368605_peak_24462	223	.	6.99097	24.3536	22.3531	241
chr11	116004551	116005948	GSE124336_Fernandez_2019_GSM3529864_P0PM_1_S1_P0_eHcn4_1_ATACseq_SRR8368605_peak_24463	1267	.	21.1355	129.487	126.749	485
chr11	116006585	116006733	GSE124336_Fernandez_2019_GSM3529864_P0PM_1_S1_P0_eHcn4_1_ATACseq_SRR8368605_peak_24464	29	.	2.76387	4.54313	2.96692	114
chr11	116012174	116013321	GSE124336_Fernandez_2019_GSM3529864_P0PM_1_S1_P0_eHcn4_1_ATACseq_SRR8368605_peak_24465	2505	.	34.4671	253.984	250.512	575
chr11	116018224	116018489	GSE124336_Fernandez_2019_GSM3529864_P0PM_1_S1_P0_eHcn4_1_ATACseq_SRR8368605_peak_24466	129	.	5.20258	14.8039	12.9457	64
chr11	116019665	116020894	GSE124336_Fernandez_2019_GSM3529864_P0PM_1_S1_P0_eHcn4_1_ATACseq_SRR8368605_peak_24467	170	.	6.01548	18.9734	17.0468	113
chr11	116021150	116021534	GSE124336_Fernandez_2019_GSM3529864_P0PM_1_S1_P0_eHcn4_1_ATACseq_SRR8368605_peak_24468	52	.	3.41419	6.88177	5.21244	176
chr11	116022423	116022653	GSE124336_Fernandez_2019_GSM3529864_P0PM_1_S1_P0_eHcn4_1_ATACseq_SRR8368605_peak_24469	29	.	2.76387	4.54313	2.96692	48
chr11	116023510	116025193	GSE124336_Fernandez_2019_GSM3529864_P0PM_1_S1_P0_eHcn4_1_ATACseq_SRR8368605_peak_24470	3688	.	46.0103	373.344	368.806	1113
chr11	116029740	116031729	GSE124336_Fernandez_2019_GSM3529864_P0PM_1_S1_P0_eHcn4_1_ATACseq_SRR8368605_peak_24471	3966	.	48.6116	401.388	396.648	463
chr11	116032904	116033149	GSE124336_Fernandez_2019_GSM3529864_P0PM_1_S1_P0_eHcn4_1_ATACseq_SRR8368605_peak_24472	71	.	3.90194	8.84557	7.1172	187
chr11	116040550	116041239	GSE124336_Fernandez_2019_GSM3529864_P0PM_1_S1_P0_eHcn4_1_ATACseq_SRR8368605_peak_24473	446	.	10.5677	46.8462	44.6219	299
chr11	116053894	116054177	GSE124336_Fernandez_2019_GSM3529864_P0PM_1_S1_P0_eHcn4_1_ATACseq_SRR8368605_peak_24474	187	.	6.34064	20.7238	18.7717	107
chr11	116057177	116058299	GSE124336_Fernandez_2019_GSM3529864_P0PM_1_S1_P0_eHcn4_1_ATACseq_SRR8368605_peak_24475	1239	.	20.8103	126.686	123.963	527
chr11	116059019	116059883	GSE124336_Fernandez_2019_GSM3529864_P0PM_1_S1_P0_eHcn4_1_ATACseq_SRR8368605_peak_24476	99	.	4.55226	11.7044	9.90704	98
chr11	116063256	116063641	GSE124336_Fernandez_2019_GSM3529864_P0PM_1_S1_P0_eHcn4_1_ATACseq_SRR8368605_peak_24477	106	.	4.71484	12.4579	10.6448	258
chr11	116064599	116064861	GSE124336_Fernandez_2019_GSM3529864_P0PM_1_S1_P0_eHcn4_1_ATACseq_SRR8368605_peak_24478	19	.	2.43871	3.51174	1.99142	31
chr11	116075597	116076026	GSE124336_Fernandez_2019_GSM3529864_P0PM_1_S1_P0_eHcn4_1_ATACseq_SRR8368605_peak_24479	64	.	3.73935	8.17267	6.46315	286
chr11	116076327	116076516	GSE124336_Fernandez_2019_GSM3529864_P0PM_1_S1_P0_eHcn4_1_ATACseq_SRR8368605_peak_24480	40	.	3.08903	5.66944	4.04416	41
chr11	116077457	116078275	GSE124336_Fernandez_2019_GSM3529864_P0PM_1_S1_P0_eHcn4_1_ATACseq_SRR8368605_peak_24481	77	.	4.06452	9.53581	7.78926	173
chr11	116078983	116079381	GSE124336_Fernandez_2019_GSM3529864_P0PM_1_S1_P0_eHcn4_1_ATACseq_SRR8368605_peak_24482	46	.	3.25161	6.26535	4.61752	147
chr11	116081229	116081444	GSE124336_Fernandez_2019_GSM3529864_P0PM_1_S1_P0_eHcn4_1_ATACseq_SRR8368605_peak_24483	77	.	4.06452	9.53581	7.78926	75
chr11	116086321	116088073	GSE124336_Fernandez_2019_GSM3529864_P0PM_1_S1_P0_eHcn4_1_ATACseq_SRR8368605_peak_24484	3791	.	46.9858	383.816	379.193	837
chr11	116088924	116089380	GSE124336_Fernandez_2019_GSM3529864_P0PM_1_S1_P0_eHcn4_1_ATACseq_SRR8368605_peak_24485	106	.	4.71484	12.4579	10.6448	242
chr11	116093772	116094230	GSE124336_Fernandez_2019_GSM3529864_P0PM_1_S1_P0_eHcn4_1_ATACseq_SRR8368605_peak_24486	64	.	3.73935	8.17267	6.46315	98
chr11	116095610	116096160	GSE124336_Fernandez_2019_GSM3529864_P0PM_1_S1_P0_eHcn4_1_ATACseq_SRR8368605_peak_24487	91	.	4.38968	10.9658	9.1848	123
chr11	116099229	116099395	GSE124336_Fernandez_2019_GSM3529864_P0PM_1_S1_P0_eHcn4_1_ATACseq_SRR8368605_peak_24488	24	.	2.60129	4.01495	2.46568	48
chr11	116100284	116100784	GSE124336_Fernandez_2019_GSM3529864_P0PM_1_S1_P0_eHcn4_1_ATACseq_SRR8368605_peak_24489	513	.	11.5432	53.5914	51.3139	282
chr11	116101627	116103030	GSE124336_Fernandez_2019_GSM3529864_P0PM_1_S1_P0_eHcn4_1_ATACseq_SRR8368605_peak_24490	665	.	13.6568	68.9328	66.5469	538
chr11	116103275	116104850	GSE124336_Fernandez_2019_GSM3529864_P0PM_1_S1_P0_eHcn4_1_ATACseq_SRR8368605_peak_24491	1789	.	26.9884	182.007	178.986	971
chr11	116105941	116106627	GSE124336_Fernandez_2019_GSM3529864_P0PM_1_S1_P0_eHcn4_1_ATACseq_SRR8368605_peak_24492	91	.	4.38968	10.9658	9.1848	414
chr11	116107086	116108070	GSE124336_Fernandez_2019_GSM3529864_P0PM_1_S1_P0_eHcn4_1_ATACseq_SRR8368605_peak_24493	52	.	3.41419	6.88177	5.21244	204
chr11	116108590	116111058	GSE124336_Fernandez_2019_GSM3529864_P0PM_1_S1_P0_eHcn4_1_ATACseq_SRR8368605_peak_24494	1394	.	22.5987	142.253	139.447	1680
chr11	116127200	116128176	GSE124336_Fernandez_2019_GSM3529864_P0PM_1_S1_P0_eHcn4_1_ATACseq_SRR8368605_peak_24495	381	.	9.59226	40.3395	38.171	160
chr11	116129856	116131580	GSE124336_Fernandez_2019_GSM3529864_P0PM_1_S1_P0_eHcn4_1_ATACseq_SRR8368605_peak_24496	3329	.	42.5961	337.135	332.943	873
chr11	116138199	116139364	GSE124336_Fernandez_2019_GSM3529864_P0PM_1_S1_P0_eHcn4_1_ATACseq_SRR8368605_peak_24497	2361	.	33.0039	239.528	236.157	637
chr11	116167154	116168694	GSE124336_Fernandez_2019_GSM3529864_P0PM_1_S1_P0_eHcn4_1_ATACseq_SRR8368605_peak_24498	3722	.	46.3355	376.828	372.262	1021
chr11	116170206	116170346	GSE124336_Fernandez_2019_GSM3529864_P0PM_1_S1_P0_eHcn4_1_ATACseq_SRR8368605_peak_24499	19	.	2.43871	3.51174	1.99142	135
chr11	116198164	116199793	GSE124336_Fernandez_2019_GSM3529864_P0PM_1_S1_P0_eHcn4_1_ATACseq_SRR8368605_peak_24500	2829	.	37.7187	286.691	282.965	850
chr11	116218122	116220347	GSE124336_Fernandez_2019_GSM3529864_P0PM_1_S1_P0_eHcn4_1_ATACseq_SRR8368605_peak_24501	1956	.	28.7768	198.767	195.651	783
chr11	116221952	116223183	GSE124336_Fernandez_2019_GSM3529864_P0PM_1_S1_P0_eHcn4_1_ATACseq_SRR8368605_peak_24502	170	.	6.01548	18.9734	17.0468	276
chr11	116226550	116226957	GSE124336_Fernandez_2019_GSM3529864_P0PM_1_S1_P0_eHcn4_1_ATACseq_SRR8368605_peak_24503	340	.	8.94193	36.1457	34.0163	102
chr11	116237834	116238461	GSE124336_Fernandez_2019_GSM3529864_P0PM_1_S1_P0_eHcn4_1_ATACseq_SRR8368605_peak_24504	145	.	5.52774	16.4346	14.5482	347
chr11	116273492	116274767	GSE124336_Fernandez_2019_GSM3529864_P0PM_1_S1_P0_eHcn4_1_ATACseq_SRR8368605_peak_24505	2473	.	34.1419	250.757	247.308	654
chr11	116281268	116281742	GSE124336_Fernandez_2019_GSM3529864_P0PM_1_S1_P0_eHcn4_1_ATACseq_SRR8368605_peak_24506	145	.	5.52774	16.4346	14.5482	170
chr11	116281901	116282347	GSE124336_Fernandez_2019_GSM3529864_P0PM_1_S1_P0_eHcn4_1_ATACseq_SRR8368605_peak_24507	24	.	2.60129	4.01495	2.46568	244
chr11	116285837	116286055	GSE124336_Fernandez_2019_GSM3529864_P0PM_1_S1_P0_eHcn4_1_ATACseq_SRR8368605_peak_24508	52	.	3.41419	6.88177	5.21244	173
chr11	116288743	116288982	GSE124336_Fernandez_2019_GSM3529864_P0PM_1_S1_P0_eHcn4_1_ATACseq_SRR8368605_peak_24509	58	.	3.57677	7.51782	5.82803	162
chr11	116290644	116291160	GSE124336_Fernandez_2019_GSM3529864_P0PM_1_S1_P0_eHcn4_1_ATACseq_SRR8368605_peak_24510	251	.	7.47871	27.181	25.1463	142
chr11	116294222	116294802	GSE124336_Fernandez_2019_GSM3529864_P0PM_1_S1_P0_eHcn4_1_ATACseq_SRR8368605_peak_24511	435	.	10.4052	45.7446	43.5294	378
chr11	116306103	116307052	GSE124336_Fernandez_2019_GSM3529864_P0PM_1_S1_P0_eHcn4_1_ATACseq_SRR8368605_peak_24512	1925	.	28.4516	195.697	192.599	666
chr11	116311281	116311558	GSE124336_Fernandez_2019_GSM3529864_P0PM_1_S1_P0_eHcn4_1_ATACseq_SRR8368605_peak_24513	299	.	8.29161	32.0768	29.9881	123
chr11	116318924	116319684	GSE124336_Fernandez_2019_GSM3529864_P0PM_1_S1_P0_eHcn4_1_ATACseq_SRR8368605_peak_24514	1494	.	23.7368	152.358	149.498	276
chr11	116334448	116334910	GSE124336_Fernandez_2019_GSM3529864_P0PM_1_S1_P0_eHcn4_1_ATACseq_SRR8368605_peak_24515	29	.	2.76387	4.54313	2.96692	413
chr11	116335076	116336141	GSE124336_Fernandez_2019_GSM3529864_P0PM_1_S1_P0_eHcn4_1_ATACseq_SRR8368605_peak_24516	1850	.	27.6387	188.066	185.011	384
chr11	116342029	116342573	GSE124336_Fernandez_2019_GSM3529864_P0PM_1_S1_P0_eHcn4_1_ATACseq_SRR8368605_peak_24517	91	.	4.38968	10.9658	9.1848	98
chr11	116368092	116368526	GSE124336_Fernandez_2019_GSM3529864_P0PM_1_S1_P0_eHcn4_1_ATACseq_SRR8368605_peak_24518	582	.	12.5187	60.5549	58.2263	191
chr11	116371405	116371592	GSE124336_Fernandez_2019_GSM3529864_P0PM_1_S1_P0_eHcn4_1_ATACseq_SRR8368605_peak_24519	179	.	6.17806	19.843	17.9035	113
chr11	116386190	116386470	GSE124336_Fernandez_2019_GSM3529864_P0PM_1_S1_P0_eHcn4_1_ATACseq_SRR8368605_peak_24520	64	.	3.73935	8.17267	6.46315	142
chr11	116386895	116388227	GSE124336_Fernandez_2019_GSM3529864_P0PM_1_S1_P0_eHcn4_1_ATACseq_SRR8368605_peak_24521	903	.	16.7458	92.8876	90.3532	630
chr11	116411486	116413667	GSE124336_Fernandez_2019_GSM3529864_P0PM_1_S1_P0_eHcn4_1_ATACseq_SRR8368605_peak_24522	929	.	17.071	95.5025	92.953	1634
chr11	116433507	116435447	GSE124336_Fernandez_2019_GSM3529864_P0PM_1_S1_P0_eHcn4_1_ATACseq_SRR8368605_peak_24523	3228	.	41.6206	326.922	322.83	414
chr11	116436719	116437980	GSE124336_Fernandez_2019_GSM3529864_P0PM_1_S1_P0_eHcn4_1_ATACseq_SRR8368605_peak_24524	558	.	12.1935	58.2106	55.8988	495
chr11	116440396	116440994	GSE124336_Fernandez_2019_GSM3529864_P0PM_1_S1_P0_eHcn4_1_ATACseq_SRR8368605_peak_24525	490	.	11.2181	51.3178	49.0577	324
chr11	116445790	116446584	GSE124336_Fernandez_2019_GSM3529864_P0PM_1_S1_P0_eHcn4_1_ATACseq_SRR8368605_peak_24526	813	.	15.6077	83.8697	81.389	377
chr11	116463790	116464293	GSE124336_Fernandez_2019_GSM3529864_P0PM_1_S1_P0_eHcn4_1_ATACseq_SRR8368605_peak_24527	982	.	17.7213	100.781	98.2014	255
chr11	116470449	116471587	GSE124336_Fernandez_2019_GSM3529864_P0PM_1_S1_P0_eHcn4_1_ATACseq_SRR8368605_peak_24528	381	.	9.59226	40.3395	38.171	608
chr11	116489292	116491252	GSE124336_Fernandez_2019_GSM3529864_P0PM_1_S1_P0_eHcn4_1_ATACseq_SRR8368605_peak_24529	3177	.	41.1329	321.838	317.796	1092
chr11	116493819	116494195	GSE124336_Fernandez_2019_GSM3529864_P0PM_1_S1_P0_eHcn4_1_ATACseq_SRR8368605_peak_24530	129	.	5.20258	14.8039	12.9457	214
chr11	116494627	116495064	GSE124336_Fernandez_2019_GSM3529864_P0PM_1_S1_P0_eHcn4_1_ATACseq_SRR8368605_peak_24531	71	.	3.90194	8.84557	7.1172	205
chr11	116500826	116501350	GSE124336_Fernandez_2019_GSM3529864_P0PM_1_S1_P0_eHcn4_1_ATACseq_SRR8368605_peak_24532	402	.	9.91742	42.4805	40.2931	281
chr11	116504413	116504977	GSE124336_Fernandez_2019_GSM3529864_P0PM_1_S1_P0_eHcn4_1_ATACseq_SRR8368605_peak_24533	381	.	9.59226	40.3395	38.171	352
chr11	116518547	116518726	GSE124336_Fernandez_2019_GSM3529864_P0PM_1_S1_P0_eHcn4_1_ATACseq_SRR8368605_peak_24534	64	.	3.73935	8.17267	6.46315	132
chr11	116522646	116524528	GSE124336_Fernandez_2019_GSM3529864_P0PM_1_S1_P0_eHcn4_1_ATACseq_SRR8368605_peak_24535	1253	.	20.9729	128.084	125.354	578
chr11	116531469	116532015	GSE124336_Fernandez_2019_GSM3529864_P0PM_1_S1_P0_eHcn4_1_ATACseq_SRR8368605_peak_24536	58	.	3.57677	7.51782	5.82803	120
chr11	116532163	116534701	GSE124336_Fernandez_2019_GSM3529864_P0PM_1_S1_P0_eHcn4_1_ATACseq_SRR8368605_peak_24537	1239	.	20.8103	126.686	123.963	2220
chr11	116536577	116537049	GSE124336_Fernandez_2019_GSM3529864_P0PM_1_S1_P0_eHcn4_1_ATACseq_SRR8368605_peak_24538	121	.	5.04	14.0081	12.1646	261
chr11	116543048	116543435	GSE124336_Fernandez_2019_GSM3529864_P0PM_1_S1_P0_eHcn4_1_ATACseq_SRR8368605_peak_24539	513	.	11.5432	53.5914	51.3139	261
chr11	116549558	116550190	GSE124336_Fernandez_2019_GSM3529864_P0PM_1_S1_P0_eHcn4_1_ATACseq_SRR8368605_peak_24540	223	.	6.99097	24.3536	22.3531	217
chr11	116550812	116551186	GSE124336_Fernandez_2019_GSM3529864_P0PM_1_S1_P0_eHcn4_1_ATACseq_SRR8368605_peak_24541	113	.	4.87742	13.226	11.3974	151
chr11	116554285	116554958	GSE124336_Fernandez_2019_GSM3529864_P0PM_1_S1_P0_eHcn4_1_ATACseq_SRR8368605_peak_24542	360	.	9.2671	38.2276	36.0784	421
chr11	116555967	116556504	GSE124336_Fernandez_2019_GSM3529864_P0PM_1_S1_P0_eHcn4_1_ATACseq_SRR8368605_peak_24543	77	.	4.06452	9.53581	7.78926	238
chr11	116567247	116568132	GSE124336_Fernandez_2019_GSM3529864_P0PM_1_S1_P0_eHcn4_1_ATACseq_SRR8368605_peak_24544	270	.	7.80387	29.1128	27.056	413
chr11	116571616	116572189	GSE124336_Fernandez_2019_GSM3529864_P0PM_1_S1_P0_eHcn4_1_ATACseq_SRR8368605_peak_24545	270	.	7.80387	29.1128	27.056	413
chr11	116572868	116573516	GSE124336_Fernandez_2019_GSM3529864_P0PM_1_S1_P0_eHcn4_1_ATACseq_SRR8368605_peak_24546	58	.	3.57677	7.51782	5.82803	393
chr11	116573745	116574312	GSE124336_Fernandez_2019_GSM3529864_P0PM_1_S1_P0_eHcn4_1_ATACseq_SRR8368605_peak_24547	58	.	3.57677	7.51782	5.82803	390
chr11	116574560	116575088	GSE124336_Fernandez_2019_GSM3529864_P0PM_1_S1_P0_eHcn4_1_ATACseq_SRR8368605_peak_24548	52	.	3.41419	6.88177	5.21244	49
chr11	116575575	116575721	GSE124336_Fernandez_2019_GSM3529864_P0PM_1_S1_P0_eHcn4_1_ATACseq_SRR8368605_peak_24549	19	.	2.43871	3.51174	1.99142	7
chr11	116575893	116576502	GSE124336_Fernandez_2019_GSM3529864_P0PM_1_S1_P0_eHcn4_1_ATACseq_SRR8368605_peak_24550	242	.	7.31613	26.229	24.2054	109
chr11	116578458	116578629	GSE124336_Fernandez_2019_GSM3529864_P0PM_1_S1_P0_eHcn4_1_ATACseq_SRR8368605_peak_24551	77	.	4.06452	9.53581	7.78926	64
chr11	116580420	116581817	GSE124336_Fernandez_2019_GSM3529864_P0PM_1_S1_P0_eHcn4_1_ATACseq_SRR8368605_peak_24552	1156	.	19.8348	118.364	115.687	668
chr11	116586740	116587265	GSE124336_Fernandez_2019_GSM3529864_P0PM_1_S1_P0_eHcn4_1_ATACseq_SRR8368605_peak_24553	501	.	11.3806	52.4515	50.1827	257
chr11	116592317	116592965	GSE124336_Fernandez_2019_GSM3529864_P0PM_1_S1_P0_eHcn4_1_ATACseq_SRR8368605_peak_24554	1281	.	21.2981	130.892	128.147	267
chr11	116603486	116603630	GSE124336_Fernandez_2019_GSM3529864_P0PM_1_S1_P0_eHcn4_1_ATACseq_SRR8368605_peak_24555	84	.	4.2271	10.2428	8.4787	18
chr11	116612921	116613195	GSE124336_Fernandez_2019_GSM3529864_P0PM_1_S1_P0_eHcn4_1_ATACseq_SRR8368605_peak_24556	24	.	2.60129	4.01495	2.46568	219
chr11	116615809	116616749	GSE124336_Fernandez_2019_GSM3529864_P0PM_1_S1_P0_eHcn4_1_ATACseq_SRR8368605_peak_24557	91	.	4.38968	10.9658	9.1848	467
chr11	116617714	116617946	GSE124336_Fernandez_2019_GSM3529864_P0PM_1_S1_P0_eHcn4_1_ATACseq_SRR8368605_peak_24558	29	.	2.76387	4.54313	2.96692	93
chr11	116619342	116621938	GSE124336_Fernandez_2019_GSM3529864_P0PM_1_S1_P0_eHcn4_1_ATACseq_SRR8368605_peak_24559	2944	.	38.8568	298.319	294.492	1950
chr11	116622534	116625689	GSE124336_Fernandez_2019_GSM3529864_P0PM_1_S1_P0_eHcn4_1_ATACseq_SRR8368605_peak_24560	1626	.	25.2	165.562	162.631	1739
chr11	116626515	116627448	GSE124336_Fernandez_2019_GSM3529864_P0PM_1_S1_P0_eHcn4_1_ATACseq_SRR8368605_peak_24561	653	.	13.4942	67.72	65.3422	525
chr11	116627743	116627883	GSE124336_Fernandez_2019_GSM3529864_P0PM_1_S1_P0_eHcn4_1_ATACseq_SRR8368605_peak_24562	91	.	4.38968	10.9658	9.1848	58
chr11	116628592	116629280	GSE124336_Fernandez_2019_GSM3529864_P0PM_1_S1_P0_eHcn4_1_ATACseq_SRR8368605_peak_24563	1184	.	20.16	121.124	118.432	382
chr11	116643203	116643658	GSE124336_Fernandez_2019_GSM3529864_P0PM_1_S1_P0_eHcn4_1_ATACseq_SRR8368605_peak_24564	982	.	17.7213	100.781	98.2014	264
chr11	116644170	116644350	GSE124336_Fernandez_2019_GSM3529864_P0PM_1_S1_P0_eHcn4_1_ATACseq_SRR8368605_peak_24565	34	.	2.92645	5.09501	3.49355	104
chr11	116647298	116647722	GSE124336_Fernandez_2019_GSM3529864_P0PM_1_S1_P0_eHcn4_1_ATACseq_SRR8368605_peak_24566	121	.	5.04	14.0081	12.1646	273
chr11	116648526	116649161	GSE124336_Fernandez_2019_GSM3529864_P0PM_1_S1_P0_eHcn4_1_ATACseq_SRR8368605_peak_24567	91	.	4.38968	10.9658	9.1848	434
chr11	116653438	116654959	GSE124336_Fernandez_2019_GSM3529864_P0PM_1_S1_P0_eHcn4_1_ATACseq_SRR8368605_peak_24568	813	.	15.6077	83.8697	81.389	448
chr11	116656392	116658560	GSE124336_Fernandez_2019_GSM3529864_P0PM_1_S1_P0_eHcn4_1_ATACseq_SRR8368605_peak_24569	3111	.	40.4826	315.083	311.105	1625
chr11	116660141	116663589	GSE124336_Fernandez_2019_GSM3529864_P0PM_1_S1_P0_eHcn4_1_ATACseq_SRR8368605_peak_24570	1480	.	23.5742	150.905	148.053	1880
chr11	116663823	116664567	GSE124336_Fernandez_2019_GSM3529864_P0PM_1_S1_P0_eHcn4_1_ATACseq_SRR8368605_peak_24571	214	.	6.82839	23.4307	21.442	529
chr11	116666416	116667204	GSE124336_Fernandez_2019_GSM3529864_P0PM_1_S1_P0_eHcn4_1_ATACseq_SRR8368605_peak_24572	689	.	13.9819	71.3736	68.9717	288
chr11	116668192	116669120	GSE124336_Fernandez_2019_GSM3529864_P0PM_1_S1_P0_eHcn4_1_ATACseq_SRR8368605_peak_24573	280	.	7.96645	30.0921	28.0245	506
chr11	116670967	116672299	GSE124336_Fernandez_2019_GSM3529864_P0PM_1_S1_P0_eHcn4_1_ATACseq_SRR8368605_peak_24574	2188	.	31.2155	222.096	218.838	655
chr11	116681251	116681392	GSE124336_Fernandez_2019_GSM3529864_P0PM_1_S1_P0_eHcn4_1_ATACseq_SRR8368605_peak_24575	77	.	4.06452	9.53581	7.78926	69
chr11	116694206	116694981	GSE124336_Fernandez_2019_GSM3529864_P0PM_1_S1_P0_eHcn4_1_ATACseq_SRR8368605_peak_24576	309	.	8.45419	33.0818	30.9827	504
chr11	116695144	116695584	GSE124336_Fernandez_2019_GSM3529864_P0PM_1_S1_P0_eHcn4_1_ATACseq_SRR8368605_peak_24577	64	.	3.73935	8.17267	6.46315	298
chr11	116701518	116701658	GSE124336_Fernandez_2019_GSM3529864_P0PM_1_S1_P0_eHcn4_1_ATACseq_SRR8368605_peak_24578	19	.	2.43871	3.51174	1.99142	97
chr11	116799336	116799815	GSE124336_Fernandez_2019_GSM3529864_P0PM_1_S1_P0_eHcn4_1_ATACseq_SRR8368605_peak_24579	251	.	7.47871	27.181	25.1463	302
chr11	116808032	116808866	GSE124336_Fernandez_2019_GSM3529864_P0PM_1_S1_P0_eHcn4_1_ATACseq_SRR8368605_peak_24580	1143	.	19.6723	116.99	114.32	376
chr11	116811097	116812017	GSE124336_Fernandez_2019_GSM3529864_P0PM_1_S1_P0_eHcn4_1_ATACseq_SRR8368605_peak_24581	1685	.	25.8503	171.504	168.541	380
chr11	116812724	116813330	GSE124336_Fernandez_2019_GSM3529864_P0PM_1_S1_P0_eHcn4_1_ATACseq_SRR8368605_peak_24582	106	.	4.71484	12.4579	10.6448	98
chr11	116813966	116815370	GSE124336_Fernandez_2019_GSM3529864_P0PM_1_S1_P0_eHcn4_1_ATACseq_SRR8368605_peak_24583	751	.	14.7948	77.5624	75.1208	855
chr11	116816871	116817112	GSE124336_Fernandez_2019_GSM3529864_P0PM_1_S1_P0_eHcn4_1_ATACseq_SRR8368605_peak_24584	71	.	3.90194	8.84557	7.1172	137
chr11	116818861	116819216	GSE124336_Fernandez_2019_GSM3529864_P0PM_1_S1_P0_eHcn4_1_ATACseq_SRR8368605_peak_24585	52	.	3.41419	6.88177	5.21244	114
chr11	116819885	116821814	GSE124336_Fernandez_2019_GSM3529864_P0PM_1_S1_P0_eHcn4_1_ATACseq_SRR8368605_peak_24586	1626	.	25.2	165.562	162.631	1406
chr11	116822051	116822494	GSE124336_Fernandez_2019_GSM3529864_P0PM_1_S1_P0_eHcn4_1_ATACseq_SRR8368605_peak_24587	137	.	5.36516	15.6128	13.7404	312
chr11	116826649	116826856	GSE124336_Fernandez_2019_GSM3529864_P0PM_1_S1_P0_eHcn4_1_ATACseq_SRR8368605_peak_24588	34	.	2.92645	5.09501	3.49355	64
chr11	116827105	116828582	GSE124336_Fernandez_2019_GSM3529864_P0PM_1_S1_P0_eHcn4_1_ATACseq_SRR8368605_peak_24589	468	.	10.8929	49.0692	46.8268	959
chr11	116842379	116844730	GSE124336_Fernandez_2019_GSM3529864_P0PM_1_S1_P0_eHcn4_1_ATACseq_SRR8368605_peak_24590	4572	.	54.1394	462.19	457.28	1126
chr11	116848765	116848918	GSE124336_Fernandez_2019_GSM3529864_P0PM_1_S1_P0_eHcn4_1_ATACseq_SRR8368605_peak_24591	19	.	2.43871	3.51174	1.99142	20
chr11	116851568	116854707	GSE124336_Fernandez_2019_GSM3529864_P0PM_1_S1_P0_eHcn4_1_ATACseq_SRR8368605_peak_24592	3809	.	47.1484	385.566	380.93	1906
chr11	116864317	116865094	GSE124336_Fernandez_2019_GSM3529864_P0PM_1_S1_P0_eHcn4_1_ATACseq_SRR8368605_peak_24593	524	.	11.7058	54.7373	52.4512	229
chr11	116868029	116868534	GSE124336_Fernandez_2019_GSM3529864_P0PM_1_S1_P0_eHcn4_1_ATACseq_SRR8368605_peak_24594	490	.	11.2181	51.3178	49.0577	286
chr11	116885168	116886038	GSE124336_Fernandez_2019_GSM3529864_P0PM_1_S1_P0_eHcn4_1_ATACseq_SRR8368605_peak_24595	942	.	17.2335	96.8162	94.259	281
chr11	116918390	116919021	GSE124336_Fernandez_2019_GSM3529864_P0PM_1_S1_P0_eHcn4_1_ATACseq_SRR8368605_peak_24596	929	.	17.071	95.5025	92.953	380
chr11	116920553	116921207	GSE124336_Fernandez_2019_GSM3529864_P0PM_1_S1_P0_eHcn4_1_ATACseq_SRR8368605_peak_24597	402	.	9.91742	42.4805	40.2931	407
chr11	116921541	116922782	GSE124336_Fernandez_2019_GSM3529864_P0PM_1_S1_P0_eHcn4_1_ATACseq_SRR8368605_peak_24598	1655	.	25.5252	168.528	165.581	728
chr11	116936084	116936470	GSE124336_Fernandez_2019_GSM3529864_P0PM_1_S1_P0_eHcn4_1_ATACseq_SRR8368605_peak_24599	29	.	2.76387	4.54313	2.96692	339
chr11	116937499	116937772	GSE124336_Fernandez_2019_GSM3529864_P0PM_1_S1_P0_eHcn4_1_ATACseq_SRR8368605_peak_24600	46	.	3.25161	6.26535	4.61752	42
chr11	116938142	116941191	GSE124336_Fernandez_2019_GSM3529864_P0PM_1_S1_P0_eHcn4_1_ATACseq_SRR8368605_peak_24601	890	.	16.5832	91.5864	89.0597	1721
chr11	116941536	116942980	GSE124336_Fernandez_2019_GSM3529864_P0PM_1_S1_P0_eHcn4_1_ATACseq_SRR8368605_peak_24602	260	.	7.64129	28.1424	26.0965	1103
chr11	116944141	116945357	GSE124336_Fernandez_2019_GSM3529864_P0PM_1_S1_P0_eHcn4_1_ATACseq_SRR8368605_peak_24603	251	.	7.47871	27.181	25.1463	470
chr11	116948477	116948787	GSE124336_Fernandez_2019_GSM3529864_P0PM_1_S1_P0_eHcn4_1_ATACseq_SRR8368605_peak_24604	52	.	3.41419	6.88177	5.21244	78
chr11	116949884	116950635	GSE124336_Fernandez_2019_GSM3529864_P0PM_1_S1_P0_eHcn4_1_ATACseq_SRR8368605_peak_24605	121	.	5.04	14.0081	12.1646	494
chr11	116954018	116955719	GSE124336_Fernandez_2019_GSM3529864_P0PM_1_S1_P0_eHcn4_1_ATACseq_SRR8368605_peak_24606	2650	.	35.9303	268.606	265.024	939
chr11	116966327	116966515	GSE124336_Fernandez_2019_GSM3529864_P0PM_1_S1_P0_eHcn4_1_ATACseq_SRR8368605_peak_24607	19	.	2.43871	3.51174	1.99142	38
chr11	116969495	116970028	GSE124336_Fernandez_2019_GSM3529864_P0PM_1_S1_P0_eHcn4_1_ATACseq_SRR8368605_peak_24608	570	.	12.3561	59.3799	57.0597	383
chr11	116978733	116978960	GSE124336_Fernandez_2019_GSM3529864_P0PM_1_S1_P0_eHcn4_1_ATACseq_SRR8368605_peak_24609	137	.	5.36516	15.6128	13.7404	140
chr11	116980465	116980653	GSE124336_Fernandez_2019_GSM3529864_P0PM_1_S1_P0_eHcn4_1_ATACseq_SRR8368605_peak_24610	121	.	5.04	14.0081	12.1646	73
chr11	116994107	116994569	GSE124336_Fernandez_2019_GSM3529864_P0PM_1_S1_P0_eHcn4_1_ATACseq_SRR8368605_peak_24611	145	.	5.52774	16.4346	14.5482	367
chr11	117018384	117018869	GSE124336_Fernandez_2019_GSM3529864_P0PM_1_S1_P0_eHcn4_1_ATACseq_SRR8368605_peak_24612	801	.	15.4452	82.5991	80.1262	283
chr11	117030226	117031621	GSE124336_Fernandez_2019_GSM3529864_P0PM_1_S1_P0_eHcn4_1_ATACseq_SRR8368605_peak_24613	113	.	4.87742	13.226	11.3974	299
chr11	117043496	117043971	GSE124336_Fernandez_2019_GSM3529864_P0PM_1_S1_P0_eHcn4_1_ATACseq_SRR8368605_peak_24614	413	.	10.08	43.5617	41.3648	251
chr11	117047195	117048857	GSE124336_Fernandez_2019_GSM3529864_P0PM_1_S1_P0_eHcn4_1_ATACseq_SRR8368605_peak_24615	1774	.	26.8258	180.498	177.486	584
chr11	117051539	117052244	GSE124336_Fernandez_2019_GSM3529864_P0PM_1_S1_P0_eHcn4_1_ATACseq_SRR8368605_peak_24616	501	.	11.3806	52.4515	50.1827	384
chr11	117054602	117055115	GSE124336_Fernandez_2019_GSM3529864_P0PM_1_S1_P0_eHcn4_1_ATACseq_SRR8368605_peak_24617	205	.	6.66581	22.5179	20.5412	212
chr11	117056809	117057331	GSE124336_Fernandez_2019_GSM3529864_P0PM_1_S1_P0_eHcn4_1_ATACseq_SRR8368605_peak_24618	738	.	14.6323	76.3149	73.8813	282
chr11	117057526	117057750	GSE124336_Fernandez_2019_GSM3529864_P0PM_1_S1_P0_eHcn4_1_ATACseq_SRR8368605_peak_24619	309	.	8.45419	33.0818	30.9827	132
chr11	117058974	117061145	GSE124336_Fernandez_2019_GSM3529864_P0PM_1_S1_P0_eHcn4_1_ATACseq_SRR8368605_peak_24620	1102	.	19.1845	112.887	110.24	1654
chr11	117062877	117063398	GSE124336_Fernandez_2019_GSM3529864_P0PM_1_S1_P0_eHcn4_1_ATACseq_SRR8368605_peak_24621	84	.	4.2271	10.2428	8.4787	220
chr11	117072057	117072745	GSE124336_Fernandez_2019_GSM3529864_P0PM_1_S1_P0_eHcn4_1_ATACseq_SRR8368605_peak_24622	942	.	17.2335	96.8162	94.259	301
chr11	117076226	117077258	GSE124336_Fernandez_2019_GSM3529864_P0PM_1_S1_P0_eHcn4_1_ATACseq_SRR8368605_peak_24623	2017	.	29.4271	204.936	201.784	519
chr11	117080652	117082767	GSE124336_Fernandez_2019_GSM3529864_P0PM_1_S1_P0_eHcn4_1_ATACseq_SRR8368605_peak_24624	2731	.	36.7432	276.798	273.152	1163
chr11	117083240	117083814	GSE124336_Fernandez_2019_GSM3529864_P0PM_1_S1_P0_eHcn4_1_ATACseq_SRR8368605_peak_24625	446	.	10.5677	46.8462	44.6219	382
chr11	117087021	117088128	GSE124336_Fernandez_2019_GSM3529864_P0PM_1_S1_P0_eHcn4_1_ATACseq_SRR8368605_peak_24626	129	.	5.20258	14.8039	12.9457	183
chr11	117089780	117089943	GSE124336_Fernandez_2019_GSM3529864_P0PM_1_S1_P0_eHcn4_1_ATACseq_SRR8368605_peak_24627	24	.	2.60129	4.01495	2.46568	24
chr11	117091870	117092228	GSE124336_Fernandez_2019_GSM3529864_P0PM_1_S1_P0_eHcn4_1_ATACseq_SRR8368605_peak_24628	153	.	5.69032	17.2689	15.3688	150
chr11	117093548	117093693	GSE124336_Fernandez_2019_GSM3529864_P0PM_1_S1_P0_eHcn4_1_ATACseq_SRR8368605_peak_24629	52	.	3.41419	6.88177	5.21244	101
chr11	117094029	117095272	GSE124336_Fernandez_2019_GSM3529864_P0PM_1_S1_P0_eHcn4_1_ATACseq_SRR8368605_peak_24630	2698	.	36.4181	273.515	269.895	796
chr11	117096871	117097089	GSE124336_Fernandez_2019_GSM3529864_P0PM_1_S1_P0_eHcn4_1_ATACseq_SRR8368605_peak_24631	34	.	2.92645	5.09501	3.49355	103
chr11	117098209	117098532	GSE124336_Fernandez_2019_GSM3529864_P0PM_1_S1_P0_eHcn4_1_ATACseq_SRR8368605_peak_24632	40	.	3.08903	5.66944	4.04416	168
chr11	117101237	117102135	GSE124336_Fernandez_2019_GSM3529864_P0PM_1_S1_P0_eHcn4_1_ATACseq_SRR8368605_peak_24633	641	.	13.3316	66.5125	64.1427	484
chr11	117102451	117102690	GSE124336_Fernandez_2019_GSM3529864_P0PM_1_S1_P0_eHcn4_1_ATACseq_SRR8368605_peak_24634	84	.	4.2271	10.2428	8.4787	141
chr11	117103482	117103823	GSE124336_Fernandez_2019_GSM3529864_P0PM_1_S1_P0_eHcn4_1_ATACseq_SRR8368605_peak_24635	113	.	4.87742	13.226	11.3974	190
chr11	117108363	117109180	GSE124336_Fernandez_2019_GSM3529864_P0PM_1_S1_P0_eHcn4_1_ATACseq_SRR8368605_peak_24636	763	.	14.9574	78.8146	76.3652	396
chr11	117114218	117116912	GSE124336_Fernandez_2019_GSM3529864_P0PM_1_S1_P0_eHcn4_1_ATACseq_SRR8368605_peak_24637	3312	.	42.4335	335.429	331.253	743
chr11	117118675	117118932	GSE124336_Fernandez_2019_GSM3529864_P0PM_1_S1_P0_eHcn4_1_ATACseq_SRR8368605_peak_24638	106	.	4.71484	12.4579	10.6448	92
chr11	117119085	117119517	GSE124336_Fernandez_2019_GSM3529864_P0PM_1_S1_P0_eHcn4_1_ATACseq_SRR8368605_peak_24639	170	.	6.01548	18.9734	17.0468	175
chr11	117119848	117121772	GSE124336_Fernandez_2019_GSM3529864_P0PM_1_S1_P0_eHcn4_1_ATACseq_SRR8368605_peak_24640	1895	.	28.1264	192.637	189.557	991
chr11	117123441	117125739	GSE124336_Fernandez_2019_GSM3529864_P0PM_1_S1_P0_eHcn4_1_ATACseq_SRR8368605_peak_24641	1819	.	27.3135	185.031	181.994	440
chr11	117127399	117129332	GSE124336_Fernandez_2019_GSM3529864_P0PM_1_S1_P0_eHcn4_1_ATACseq_SRR8368605_peak_24642	2862	.	38.0439	290.004	286.25	794
chr11	117129490	117129863	GSE124336_Fernandez_2019_GSM3529864_P0PM_1_S1_P0_eHcn4_1_ATACseq_SRR8368605_peak_24643	162	.	5.8529	18.1152	16.2017	235
chr11	117130870	117131295	GSE124336_Fernandez_2019_GSM3529864_P0PM_1_S1_P0_eHcn4_1_ATACseq_SRR8368605_peak_24644	270	.	7.80387	29.1128	27.056	242
chr11	117135130	117136095	GSE124336_Fernandez_2019_GSM3529864_P0PM_1_S1_P0_eHcn4_1_ATACseq_SRR8368605_peak_24645	402	.	9.91742	42.4805	40.2931	529
chr11	117137885	117139901	GSE124336_Fernandez_2019_GSM3529864_P0PM_1_S1_P0_eHcn4_1_ATACseq_SRR8368605_peak_24646	1626	.	25.2	165.562	162.631	1390
chr11	117142162	117142998	GSE124336_Fernandez_2019_GSM3529864_P0PM_1_S1_P0_eHcn4_1_ATACseq_SRR8368605_peak_24647	852	.	16.0955	87.7085	85.2045	562
chr11	117154149	117154570	GSE124336_Fernandez_2019_GSM3529864_P0PM_1_S1_P0_eHcn4_1_ATACseq_SRR8368605_peak_24648	360	.	9.2671	38.2276	36.0784	183
chr11	117158409	117158835	GSE124336_Fernandez_2019_GSM3529864_P0PM_1_S1_P0_eHcn4_1_ATACseq_SRR8368605_peak_24649	145	.	5.52774	16.4346	14.5482	199
chr11	117159601	117160324	GSE124336_Fernandez_2019_GSM3529864_P0PM_1_S1_P0_eHcn4_1_ATACseq_SRR8368605_peak_24650	413	.	10.08	43.5617	41.3648	479
chr11	117162915	117164020	GSE124336_Fernandez_2019_GSM3529864_P0PM_1_S1_P0_eHcn4_1_ATACseq_SRR8368605_peak_24651	558	.	12.1935	58.2106	55.8988	620
chr11	117165191	117165357	GSE124336_Fernandez_2019_GSM3529864_P0PM_1_S1_P0_eHcn4_1_ATACseq_SRR8368605_peak_24652	24	.	2.60129	4.01495	2.46568	40
chr11	117176336	117177588	GSE124336_Fernandez_2019_GSM3529864_P0PM_1_S1_P0_eHcn4_1_ATACseq_SRR8368605_peak_24653	852	.	16.0955	87.7085	85.2045	1162
chr11	117199225	117200167	GSE124336_Fernandez_2019_GSM3529864_P0PM_1_S1_P0_eHcn4_1_ATACseq_SRR8368605_peak_24654	106	.	4.71484	12.4579	10.6448	584
chr11	117204354	117204630	GSE124336_Fernandez_2019_GSM3529864_P0PM_1_S1_P0_eHcn4_1_ATACseq_SRR8368605_peak_24655	40	.	3.08903	5.66944	4.04416	244
chr11	117223261	117223909	GSE124336_Fernandez_2019_GSM3529864_P0PM_1_S1_P0_eHcn4_1_ATACseq_SRR8368605_peak_24656	91	.	4.38968	10.9658	9.1848	367
chr11	117231788	117234132	GSE124336_Fernandez_2019_GSM3529864_P0PM_1_S1_P0_eHcn4_1_ATACseq_SRR8368605_peak_24657	570	.	12.3561	59.3799	57.0597	1435
chr11	117235147	117236408	GSE124336_Fernandez_2019_GSM3529864_P0PM_1_S1_P0_eHcn4_1_ATACseq_SRR8368605_peak_24658	350	.	9.10452	37.1828	35.0435	974
chr11	117238108	117238590	GSE124336_Fernandez_2019_GSM3529864_P0PM_1_S1_P0_eHcn4_1_ATACseq_SRR8368605_peak_24659	1239	.	20.8103	126.686	123.963	276
chr11	117246806	117247449	GSE124336_Fernandez_2019_GSM3529864_P0PM_1_S1_P0_eHcn4_1_ATACseq_SRR8368605_peak_24660	106	.	4.71484	12.4579	10.6448	344
chr11	117248678	117249468	GSE124336_Fernandez_2019_GSM3529864_P0PM_1_S1_P0_eHcn4_1_ATACseq_SRR8368605_peak_24661	52	.	3.41419	6.88177	5.21244	246
chr11	117254141	117254335	GSE124336_Fernandez_2019_GSM3529864_P0PM_1_S1_P0_eHcn4_1_ATACseq_SRR8368605_peak_24662	34	.	2.92645	5.09501	3.49355	140
chr11	117256082	117256447	GSE124336_Fernandez_2019_GSM3529864_P0PM_1_S1_P0_eHcn4_1_ATACseq_SRR8368605_peak_24663	162	.	5.8529	18.1152	16.2017	87
chr11	117259612	117260145	GSE124336_Fernandez_2019_GSM3529864_P0PM_1_S1_P0_eHcn4_1_ATACseq_SRR8368605_peak_24664	392	.	9.75484	41.4064	39.2284	259
chr11	117265350	117267724	GSE124336_Fernandez_2019_GSM3529864_P0PM_1_S1_P0_eHcn4_1_ATACseq_SRR8368605_peak_24665	1451	.	23.249	148.009	145.172	924
chr11	117267877	117268077	GSE124336_Fernandez_2019_GSM3529864_P0PM_1_S1_P0_eHcn4_1_ATACseq_SRR8368605_peak_24666	29	.	2.76387	4.54313	2.96692	149
chr11	117268436	117269216	GSE124336_Fernandez_2019_GSM3529864_P0PM_1_S1_P0_eHcn4_1_ATACseq_SRR8368605_peak_24667	170	.	6.01548	18.9734	17.0468	451
chr11	117270046	117270514	GSE124336_Fernandez_2019_GSM3529864_P0PM_1_S1_P0_eHcn4_1_ATACseq_SRR8368605_peak_24668	99	.	4.55226	11.7044	9.90704	232
chr11	117276016	117276504	GSE124336_Fernandez_2019_GSM3529864_P0PM_1_S1_P0_eHcn4_1_ATACseq_SRR8368605_peak_24669	547	.	12.031	57.047	54.7437	164
chr11	117284635	117285365	GSE124336_Fernandez_2019_GSM3529864_P0PM_1_S1_P0_eHcn4_1_ATACseq_SRR8368605_peak_24670	99	.	4.55226	11.7044	9.90704	325
chr11	117295172	117295533	GSE124336_Fernandez_2019_GSM3529864_P0PM_1_S1_P0_eHcn4_1_ATACseq_SRR8368605_peak_24671	251	.	7.47871	27.181	25.1463	276
chr11	117296572	117296929	GSE124336_Fernandez_2019_GSM3529864_P0PM_1_S1_P0_eHcn4_1_ATACseq_SRR8368605_peak_24672	29	.	2.76387	4.54313	2.96692	64
chr11	117306672	117307130	GSE124336_Fernandez_2019_GSM3529864_P0PM_1_S1_P0_eHcn4_1_ATACseq_SRR8368605_peak_24673	84	.	4.2271	10.2428	8.4787	110
chr11	117307789	117308765	GSE124336_Fernandez_2019_GSM3529864_P0PM_1_S1_P0_eHcn4_1_ATACseq_SRR8368605_peak_24674	864	.	16.2581	88.9968	86.4853	288
chr11	117309197	117309397	GSE124336_Fernandez_2019_GSM3529864_P0PM_1_S1_P0_eHcn4_1_ATACseq_SRR8368605_peak_24675	19	.	2.43871	3.51174	1.99142	95
chr11	117310031	117313526	GSE124336_Fernandez_2019_GSM3529864_P0PM_1_S1_P0_eHcn4_1_ATACseq_SRR8368605_peak_24676	1143	.	19.6723	116.99	114.32	1307
chr11	117313999	117314473	GSE124336_Fernandez_2019_GSM3529864_P0PM_1_S1_P0_eHcn4_1_ATACseq_SRR8368605_peak_24677	340	.	8.94193	36.1457	34.0163	205
chr11	117315000	117315838	GSE124336_Fernandez_2019_GSM3529864_P0PM_1_S1_P0_eHcn4_1_ATACseq_SRR8368605_peak_24678	955	.	17.3961	98.1339	95.5691	516
chr11	117316637	117318217	GSE124336_Fernandez_2019_GSM3529864_P0PM_1_S1_P0_eHcn4_1_ATACseq_SRR8368605_peak_24679	232	.	7.15355	25.2865	23.2744	606
chr11	117318444	117319260	GSE124336_Fernandez_2019_GSM3529864_P0PM_1_S1_P0_eHcn4_1_ATACseq_SRR8368605_peak_24680	153	.	5.69032	17.2689	15.3688	458
chr11	117319685	117320443	GSE124336_Fernandez_2019_GSM3529864_P0PM_1_S1_P0_eHcn4_1_ATACseq_SRR8368605_peak_24681	113	.	4.87742	13.226	11.3974	291
chr11	117322502	117322647	GSE124336_Fernandez_2019_GSM3529864_P0PM_1_S1_P0_eHcn4_1_ATACseq_SRR8368605_peak_24682	24	.	2.60129	4.01495	2.46568	74
chr11	117322922	117323199	GSE124336_Fernandez_2019_GSM3529864_P0PM_1_S1_P0_eHcn4_1_ATACseq_SRR8368605_peak_24683	58	.	3.57677	7.51782	5.82803	47
chr11	117324262	117324483	GSE124336_Fernandez_2019_GSM3529864_P0PM_1_S1_P0_eHcn4_1_ATACseq_SRR8368605_peak_24684	40	.	3.08903	5.66944	4.04416	96
chr11	117330888	117331492	GSE124336_Fernandez_2019_GSM3529864_P0PM_1_S1_P0_eHcn4_1_ATACseq_SRR8368605_peak_24685	24	.	2.60129	4.01495	2.46568	315
chr11	117331650	117333199	GSE124336_Fernandez_2019_GSM3529864_P0PM_1_S1_P0_eHcn4_1_ATACseq_SRR8368605_peak_24686	1061	.	18.6968	108.818	106.193	747
chr11	117338340	117339162	GSE124336_Fernandez_2019_GSM3529864_P0PM_1_S1_P0_eHcn4_1_ATACseq_SRR8368605_peak_24687	1626	.	25.2	165.562	162.631	318
chr11	117341289	117341544	GSE124336_Fernandez_2019_GSM3529864_P0PM_1_S1_P0_eHcn4_1_ATACseq_SRR8368605_peak_24688	52	.	3.41419	6.88177	5.21244	200
chr11	117344620	117345754	GSE124336_Fernandez_2019_GSM3529864_P0PM_1_S1_P0_eHcn4_1_ATACseq_SRR8368605_peak_24689	479	.	11.0555	50.1903	47.939	863
chr11	117347377	117350197	GSE124336_Fernandez_2019_GSM3529864_P0PM_1_S1_P0_eHcn4_1_ATACseq_SRR8368605_peak_24690	1008	.	18.0464	103.445	100.85	1367
chr11	117354177	117354689	GSE124336_Fernandez_2019_GSM3529864_P0PM_1_S1_P0_eHcn4_1_ATACseq_SRR8368605_peak_24691	52	.	3.41419	6.88177	5.21244	111
chr11	117357895	117358677	GSE124336_Fernandez_2019_GSM3529864_P0PM_1_S1_P0_eHcn4_1_ATACseq_SRR8368605_peak_24692	1804	.	27.151	183.518	180.489	531
chr11	117359740	117360221	GSE124336_Fernandez_2019_GSM3529864_P0PM_1_S1_P0_eHcn4_1_ATACseq_SRR8368605_peak_24693	582	.	12.5187	60.5549	58.2263	297
chr11	117384399	117385485	GSE124336_Fernandez_2019_GSM3529864_P0PM_1_S1_P0_eHcn4_1_ATACseq_SRR8368605_peak_24694	689	.	13.9819	71.3736	68.9717	631
chr11	117390020	117390475	GSE124336_Fernandez_2019_GSM3529864_P0PM_1_S1_P0_eHcn4_1_ATACseq_SRR8368605_peak_24695	106	.	4.71484	12.4579	10.6448	52
chr11	117394323	117394555	GSE124336_Fernandez_2019_GSM3529864_P0PM_1_S1_P0_eHcn4_1_ATACseq_SRR8368605_peak_24696	19	.	2.43871	3.51174	1.99142	193
chr11	117407488	117408137	GSE124336_Fernandez_2019_GSM3529864_P0PM_1_S1_P0_eHcn4_1_ATACseq_SRR8368605_peak_24697	129	.	5.20258	14.8039	12.9457	272
chr11	117414663	117415279	GSE124336_Fernandez_2019_GSM3529864_P0PM_1_S1_P0_eHcn4_1_ATACseq_SRR8368605_peak_24698	329	.	8.77935	35.1165	32.997	338
chr11	117419024	117419184	GSE124336_Fernandez_2019_GSM3529864_P0PM_1_S1_P0_eHcn4_1_ATACseq_SRR8368605_peak_24699	40	.	3.08903	5.66944	4.04416	58
chr11	117421647	117421923	GSE124336_Fernandez_2019_GSM3529864_P0PM_1_S1_P0_eHcn4_1_ATACseq_SRR8368605_peak_24700	64	.	3.73935	8.17267	6.46315	118
chr11	117423524	117423701	GSE124336_Fernandez_2019_GSM3529864_P0PM_1_S1_P0_eHcn4_1_ATACseq_SRR8368605_peak_24701	40	.	3.08903	5.66944	4.04416	74
chr11	117429351	117430144	GSE124336_Fernandez_2019_GSM3529864_P0PM_1_S1_P0_eHcn4_1_ATACseq_SRR8368605_peak_24702	232	.	7.15355	25.2865	23.2744	171
chr11	117436667	117437034	GSE124336_Fernandez_2019_GSM3529864_P0PM_1_S1_P0_eHcn4_1_ATACseq_SRR8368605_peak_24703	145	.	5.52774	16.4346	14.5482	193
chr11	117471714	117472127	GSE124336_Fernandez_2019_GSM3529864_P0PM_1_S1_P0_eHcn4_1_ATACseq_SRR8368605_peak_24704	290	.	8.12903	31.0802	29.0019	179
chr11	117479323	117479972	GSE124336_Fernandez_2019_GSM3529864_P0PM_1_S1_P0_eHcn4_1_ATACseq_SRR8368605_peak_24705	137	.	5.36516	15.6128	13.7404	244
chr11	117482389	117483645	GSE124336_Fernandez_2019_GSM3529864_P0PM_1_S1_P0_eHcn4_1_ATACseq_SRR8368605_peak_24706	1337	.	21.9484	136.547	133.771	410
chr11	117497889	117498188	GSE124336_Fernandez_2019_GSM3529864_P0PM_1_S1_P0_eHcn4_1_ATACseq_SRR8368605_peak_24707	106	.	4.71484	12.4579	10.6448	137
chr11	117515878	117516451	GSE124336_Fernandez_2019_GSM3529864_P0PM_1_S1_P0_eHcn4_1_ATACseq_SRR8368605_peak_24708	593	.	12.6813	61.7355	59.3985	421
chr11	117522794	117523957	GSE124336_Fernandez_2019_GSM3529864_P0PM_1_S1_P0_eHcn4_1_ATACseq_SRR8368605_peak_24709	1008	.	18.0464	103.445	100.85	609
chr11	117534758	117535801	GSE124336_Fernandez_2019_GSM3529864_P0PM_1_S1_P0_eHcn4_1_ATACseq_SRR8368605_peak_24710	1567	.	24.5497	159.665	156.766	301
chr11	117541289	117541661	GSE124336_Fernandez_2019_GSM3529864_P0PM_1_S1_P0_eHcn4_1_ATACseq_SRR8368605_peak_24711	113	.	4.87742	13.226	11.3974	84
chr11	117543072	117543498	GSE124336_Fernandez_2019_GSM3529864_P0PM_1_S1_P0_eHcn4_1_ATACseq_SRR8368605_peak_24712	242	.	7.31613	26.229	24.2054	159
chr11	117557571	117558230	GSE124336_Fernandez_2019_GSM3529864_P0PM_1_S1_P0_eHcn4_1_ATACseq_SRR8368605_peak_24713	77	.	4.06452	9.53581	7.78926	162
chr11	117568452	117569071	GSE124336_Fernandez_2019_GSM3529864_P0PM_1_S1_P0_eHcn4_1_ATACseq_SRR8368605_peak_24714	309	.	8.45419	33.0818	30.9827	264
chr11	117573946	117575664	GSE124336_Fernandez_2019_GSM3529864_P0PM_1_S1_P0_eHcn4_1_ATACseq_SRR8368605_peak_24715	1744	.	26.5006	177.49	174.494	1053
chr11	117577523	117577828	GSE124336_Fernandez_2019_GSM3529864_P0PM_1_S1_P0_eHcn4_1_ATACseq_SRR8368605_peak_24716	46	.	3.25161	6.26535	4.61752	196
chr11	117595969	117596678	GSE124336_Fernandez_2019_GSM3529864_P0PM_1_S1_P0_eHcn4_1_ATACseq_SRR8368605_peak_24717	350	.	9.10452	37.1828	35.0435	410
chr11	117598698	117599782	GSE124336_Fernandez_2019_GSM3529864_P0PM_1_S1_P0_eHcn4_1_ATACseq_SRR8368605_peak_24718	242	.	7.31613	26.229	24.2054	680
chr11	117606647	117606825	GSE124336_Fernandez_2019_GSM3529864_P0PM_1_S1_P0_eHcn4_1_ATACseq_SRR8368605_peak_24719	84	.	4.2271	10.2428	8.4787	46
chr11	117611118	117611503	GSE124336_Fernandez_2019_GSM3529864_P0PM_1_S1_P0_eHcn4_1_ATACseq_SRR8368605_peak_24720	137	.	5.36516	15.6128	13.7404	134
chr11	117617502	117617879	GSE124336_Fernandez_2019_GSM3529864_P0PM_1_S1_P0_eHcn4_1_ATACseq_SRR8368605_peak_24721	84	.	4.2271	10.2428	8.4787	298
chr11	117618327	117618579	GSE124336_Fernandez_2019_GSM3529864_P0PM_1_S1_P0_eHcn4_1_ATACseq_SRR8368605_peak_24722	34	.	2.92645	5.09501	3.49355	87
chr11	117628300	117628960	GSE124336_Fernandez_2019_GSM3529864_P0PM_1_S1_P0_eHcn4_1_ATACseq_SRR8368605_peak_24723	360	.	9.2671	38.2276	36.0784	252
chr11	117642317	117642781	GSE124336_Fernandez_2019_GSM3529864_P0PM_1_S1_P0_eHcn4_1_ATACseq_SRR8368605_peak_24724	280	.	7.96645	30.0921	28.0245	78
chr11	117643219	117643577	GSE124336_Fernandez_2019_GSM3529864_P0PM_1_S1_P0_eHcn4_1_ATACseq_SRR8368605_peak_24725	145	.	5.52774	16.4346	14.5482	235
chr11	117646640	117647496	GSE124336_Fernandez_2019_GSM3529864_P0PM_1_S1_P0_eHcn4_1_ATACseq_SRR8368605_peak_24726	1850	.	27.6387	188.066	185.011	347
chr11	117653364	117656277	GSE124336_Fernandez_2019_GSM3529864_P0PM_1_S1_P0_eHcn4_1_ATACseq_SRR8368605_peak_24727	3636	.	45.5226	368.129	363.637	1190
chr11	117658983	117659420	GSE124336_Fernandez_2019_GSM3529864_P0PM_1_S1_P0_eHcn4_1_ATACseq_SRR8368605_peak_24728	260	.	7.64129	28.1424	26.0965	203
chr11	117667847	117668112	GSE124336_Fernandez_2019_GSM3529864_P0PM_1_S1_P0_eHcn4_1_ATACseq_SRR8368605_peak_24729	145	.	5.52774	16.4346	14.5482	179
chr11	117676278	117677421	GSE124336_Fernandez_2019_GSM3529864_P0PM_1_S1_P0_eHcn4_1_ATACseq_SRR8368605_peak_24730	903	.	16.7458	92.8876	90.3532	585
chr11	117678752	117679002	GSE124336_Fernandez_2019_GSM3529864_P0PM_1_S1_P0_eHcn4_1_ATACseq_SRR8368605_peak_24731	170	.	6.01548	18.9734	17.0468	160
chr11	117682971	117683115	GSE124336_Fernandez_2019_GSM3529864_P0PM_1_S1_P0_eHcn4_1_ATACseq_SRR8368605_peak_24732	34	.	2.92645	5.09501	3.49355	96
chr11	117684715	117684945	GSE124336_Fernandez_2019_GSM3529864_P0PM_1_S1_P0_eHcn4_1_ATACseq_SRR8368605_peak_24733	64	.	3.73935	8.17267	6.46315	35
chr11	117685337	117685924	GSE124336_Fernandez_2019_GSM3529864_P0PM_1_S1_P0_eHcn4_1_ATACseq_SRR8368605_peak_24734	77	.	4.06452	9.53581	7.78926	232
chr11	117687535	117687820	GSE124336_Fernandez_2019_GSM3529864_P0PM_1_S1_P0_eHcn4_1_ATACseq_SRR8368605_peak_24735	24	.	2.60129	4.01495	2.46568	248
chr11	117688724	117688970	GSE124336_Fernandez_2019_GSM3529864_P0PM_1_S1_P0_eHcn4_1_ATACseq_SRR8368605_peak_24736	84	.	4.2271	10.2428	8.4787	74
chr11	117691831	117692155	GSE124336_Fernandez_2019_GSM3529864_P0PM_1_S1_P0_eHcn4_1_ATACseq_SRR8368605_peak_24737	129	.	5.20258	14.8039	12.9457	149
chr11	117696985	117697387	GSE124336_Fernandez_2019_GSM3529864_P0PM_1_S1_P0_eHcn4_1_ATACseq_SRR8368605_peak_24738	19	.	2.43871	3.51174	1.99142	307
chr11	117707019	117707865	GSE124336_Fernandez_2019_GSM3529864_P0PM_1_S1_P0_eHcn4_1_ATACseq_SRR8368605_peak_24739	501	.	11.3806	52.4515	50.1827	399
chr11	117709294	117709797	GSE124336_Fernandez_2019_GSM3529864_P0PM_1_S1_P0_eHcn4_1_ATACseq_SRR8368605_peak_24740	91	.	4.38968	10.9658	9.1848	225
chr11	117710623	117711454	GSE124336_Fernandez_2019_GSM3529864_P0PM_1_S1_P0_eHcn4_1_ATACseq_SRR8368605_peak_24741	457	.	10.7303	47.9544	45.721	362
chr11	117714958	117715109	GSE124336_Fernandez_2019_GSM3529864_P0PM_1_S1_P0_eHcn4_1_ATACseq_SRR8368605_peak_24742	40	.	3.08903	5.66944	4.04416	121
chr11	117728484	117731053	GSE124336_Fernandez_2019_GSM3529864_P0PM_1_S1_P0_eHcn4_1_ATACseq_SRR8368605_peak_24743	582	.	12.5187	60.5549	58.2263	2153
chr11	117762083	117762662	GSE124336_Fernandez_2019_GSM3529864_P0PM_1_S1_P0_eHcn4_1_ATACseq_SRR8368605_peak_24744	309	.	8.45419	33.0818	30.9827	364
chr11	117764367	117764636	GSE124336_Fernandez_2019_GSM3529864_P0PM_1_S1_P0_eHcn4_1_ATACseq_SRR8368605_peak_24745	137	.	5.36516	15.6128	13.7404	185
chr11	117766659	117766823	GSE124336_Fernandez_2019_GSM3529864_P0PM_1_S1_P0_eHcn4_1_ATACseq_SRR8368605_peak_24746	29	.	2.76387	4.54313	2.96692	97
chr11	117779371	117782311	GSE124336_Fernandez_2019_GSM3529864_P0PM_1_S1_P0_eHcn4_1_ATACseq_SRR8368605_peak_24747	751	.	14.7948	77.5624	75.1208	2376
chr11	117783011	117783917	GSE124336_Fernandez_2019_GSM3529864_P0PM_1_S1_P0_eHcn4_1_ATACseq_SRR8368605_peak_24748	402	.	9.91742	42.4805	40.2931	382
chr11	117786329	117786566	GSE124336_Fernandez_2019_GSM3529864_P0PM_1_S1_P0_eHcn4_1_ATACseq_SRR8368605_peak_24749	170	.	6.01548	18.9734	17.0468	157
chr11	117790166	117791062	GSE124336_Fernandez_2019_GSM3529864_P0PM_1_S1_P0_eHcn4_1_ATACseq_SRR8368605_peak_24750	751	.	14.7948	77.5624	75.1208	245
chr11	117792357	117792620	GSE124336_Fernandez_2019_GSM3529864_P0PM_1_S1_P0_eHcn4_1_ATACseq_SRR8368605_peak_24751	29	.	2.76387	4.54313	2.96692	165
chr11	117793867	117794376	GSE124336_Fernandez_2019_GSM3529864_P0PM_1_S1_P0_eHcn4_1_ATACseq_SRR8368605_peak_24752	677	.	13.8194	70.1507	67.7567	262
chr11	117808711	117808947	GSE124336_Fernandez_2019_GSM3529864_P0PM_1_S1_P0_eHcn4_1_ATACseq_SRR8368605_peak_24753	58	.	3.57677	7.51782	5.82803	140
chr11	117809226	117811179	GSE124336_Fernandez_2019_GSM3529864_P0PM_1_S1_P0_eHcn4_1_ATACseq_SRR8368605_peak_24754	2617	.	35.6052	265.342	261.786	444
chr11	117813823	117815326	GSE124336_Fernandez_2019_GSM3529864_P0PM_1_S1_P0_eHcn4_1_ATACseq_SRR8368605_peak_24755	1143	.	19.6723	116.99	114.32	1053
chr11	117815490	117816113	GSE124336_Fernandez_2019_GSM3529864_P0PM_1_S1_P0_eHcn4_1_ATACseq_SRR8368605_peak_24756	179	.	6.17806	19.843	17.9035	362
chr11	117817977	117818195	GSE124336_Fernandez_2019_GSM3529864_P0PM_1_S1_P0_eHcn4_1_ATACseq_SRR8368605_peak_24757	52	.	3.41419	6.88177	5.21244	97
chr11	117818396	117819960	GSE124336_Fernandez_2019_GSM3529864_P0PM_1_S1_P0_eHcn4_1_ATACseq_SRR8368605_peak_24758	3127	.	40.6452	316.769	312.776	872
chr11	117820203	117820375	GSE124336_Fernandez_2019_GSM3529864_P0PM_1_S1_P0_eHcn4_1_ATACseq_SRR8368605_peak_24759	40	.	3.08903	5.66944	4.04416	31
chr11	117822495	117830690	GSE124336_Fernandez_2019_GSM3529864_P0PM_1_S1_P0_eHcn4_1_ATACseq_SRR8368605_peak_24760	2298	.	32.3535	233.159	229.83	6870
chr11	117830908	117831135	GSE124336_Fernandez_2019_GSM3529864_P0PM_1_S1_P0_eHcn4_1_ATACseq_SRR8368605_peak_24761	24	.	2.60129	4.01495	2.46568	87
chr11	117832196	117832740	GSE124336_Fernandez_2019_GSM3529864_P0PM_1_S1_P0_eHcn4_1_ATACseq_SRR8368605_peak_24762	145	.	5.52774	16.4346	14.5482	279
chr11	117836384	117836657	GSE124336_Fernandez_2019_GSM3529864_P0PM_1_S1_P0_eHcn4_1_ATACseq_SRR8368605_peak_24763	77	.	4.06452	9.53581	7.78926	184
chr11	117838187	117839473	GSE124336_Fernandez_2019_GSM3529864_P0PM_1_S1_P0_eHcn4_1_ATACseq_SRR8368605_peak_24764	1670	.	25.6877	170.014	167.06	633
chr11	117840574	117841217	GSE124336_Fernandez_2019_GSM3529864_P0PM_1_S1_P0_eHcn4_1_ATACseq_SRR8368605_peak_24765	137	.	5.36516	15.6128	13.7404	507
chr11	117841675	117841980	GSE124336_Fernandez_2019_GSM3529864_P0PM_1_S1_P0_eHcn4_1_ATACseq_SRR8368605_peak_24766	34	.	2.92645	5.09501	3.49355	139
chr11	117846821	117847097	GSE124336_Fernandez_2019_GSM3529864_P0PM_1_S1_P0_eHcn4_1_ATACseq_SRR8368605_peak_24767	58	.	3.57677	7.51782	5.82803	139
chr11	117848304	117849755	GSE124336_Fernandez_2019_GSM3529864_P0PM_1_S1_P0_eHcn4_1_ATACseq_SRR8368605_peak_24768	2747	.	36.9058	278.442	274.783	829
chr11	117860561	117860856	GSE124336_Fernandez_2019_GSM3529864_P0PM_1_S1_P0_eHcn4_1_ATACseq_SRR8368605_peak_24769	46	.	3.25161	6.26535	4.61752	192
chr11	117870603	117871105	GSE124336_Fernandez_2019_GSM3529864_P0PM_1_S1_P0_eHcn4_1_ATACseq_SRR8368605_peak_24770	665	.	13.6568	68.9328	66.5469	271
chr11	117872849	117873990	GSE124336_Fernandez_2019_GSM3529864_P0PM_1_S1_P0_eHcn4_1_ATACseq_SRR8368605_peak_24771	1700	.	26.0129	172.996	170.026	590
chr11	117874638	117874845	GSE124336_Fernandez_2019_GSM3529864_P0PM_1_S1_P0_eHcn4_1_ATACseq_SRR8368605_peak_24772	40	.	3.08903	5.66944	4.04416	65
chr11	117875644	117876119	GSE124336_Fernandez_2019_GSM3529864_P0PM_1_S1_P0_eHcn4_1_ATACseq_SRR8368605_peak_24773	153	.	5.69032	17.2689	15.3688	165
chr11	117877784	117878786	GSE124336_Fernandez_2019_GSM3529864_P0PM_1_S1_P0_eHcn4_1_ATACseq_SRR8368605_peak_24774	1075	.	18.8594	110.171	107.538	555
chr11	117878998	117879264	GSE124336_Fernandez_2019_GSM3529864_P0PM_1_S1_P0_eHcn4_1_ATACseq_SRR8368605_peak_24775	46	.	3.25161	6.26535	4.61752	184
chr11	117889038	117890089	GSE124336_Fernandez_2019_GSM3529864_P0PM_1_S1_P0_eHcn4_1_ATACseq_SRR8368605_peak_24776	170	.	6.01548	18.9734	17.0468	274
chr11	117890675	117891073	GSE124336_Fernandez_2019_GSM3529864_P0PM_1_S1_P0_eHcn4_1_ATACseq_SRR8368605_peak_24777	84	.	4.2271	10.2428	8.4787	102
chr11	117896712	117896926	GSE124336_Fernandez_2019_GSM3529864_P0PM_1_S1_P0_eHcn4_1_ATACseq_SRR8368605_peak_24778	52	.	3.41419	6.88177	5.21244	121
chr11	117912663	117913098	GSE124336_Fernandez_2019_GSM3529864_P0PM_1_S1_P0_eHcn4_1_ATACseq_SRR8368605_peak_24779	653	.	13.4942	67.72	65.3422	199
chr11	117923449	117923638	GSE124336_Fernandez_2019_GSM3529864_P0PM_1_S1_P0_eHcn4_1_ATACseq_SRR8368605_peak_24780	58	.	3.57677	7.51782	5.82803	104
chr11	117930631	117931332	GSE124336_Fernandez_2019_GSM3529864_P0PM_1_S1_P0_eHcn4_1_ATACseq_SRR8368605_peak_24781	424	.	10.2426	44.6497	42.4436	342
chr11	117934163	117934497	GSE124336_Fernandez_2019_GSM3529864_P0PM_1_S1_P0_eHcn4_1_ATACseq_SRR8368605_peak_24782	145	.	5.52774	16.4346	14.5482	261
chr11	117936016	117936702	GSE124336_Fernandez_2019_GSM3529864_P0PM_1_S1_P0_eHcn4_1_ATACseq_SRR8368605_peak_24783	290	.	8.12903	31.0802	29.0019	412
chr11	117939505	117940481	GSE124336_Fernandez_2019_GSM3529864_P0PM_1_S1_P0_eHcn4_1_ATACseq_SRR8368605_peak_24784	982	.	17.7213	100.781	98.2014	703
chr11	117941544	117942311	GSE124336_Fernandez_2019_GSM3529864_P0PM_1_S1_P0_eHcn4_1_ATACseq_SRR8368605_peak_24785	726	.	14.4697	75.0723	72.6466	446
chr11	117949042	117950552	GSE124336_Fernandez_2019_GSM3529864_P0PM_1_S1_P0_eHcn4_1_ATACseq_SRR8368605_peak_24786	1865	.	27.8013	189.587	186.524	880
chr11	117954089	117954541	GSE124336_Fernandez_2019_GSM3529864_P0PM_1_S1_P0_eHcn4_1_ATACseq_SRR8368605_peak_24787	145	.	5.52774	16.4346	14.5482	244
chr11	117957985	117958602	GSE124336_Fernandez_2019_GSM3529864_P0PM_1_S1_P0_eHcn4_1_ATACseq_SRR8368605_peak_24788	350	.	9.10452	37.1828	35.0435	451
chr11	117959687	117960224	GSE124336_Fernandez_2019_GSM3529864_P0PM_1_S1_P0_eHcn4_1_ATACseq_SRR8368605_peak_24789	270	.	7.80387	29.1128	27.056	270
chr11	117960465	117960820	GSE124336_Fernandez_2019_GSM3529864_P0PM_1_S1_P0_eHcn4_1_ATACseq_SRR8368605_peak_24790	52	.	3.41419	6.88177	5.21244	273
chr11	117962046	117965837	GSE124336_Fernandez_2019_GSM3529864_P0PM_1_S1_P0_eHcn4_1_ATACseq_SRR8368605_peak_24791	3448	.	43.7342	349.127	344.816	1529
chr11	117966539	117966737	GSE124336_Fernandez_2019_GSM3529864_P0PM_1_S1_P0_eHcn4_1_ATACseq_SRR8368605_peak_24792	29	.	2.76387	4.54313	2.96692	164
chr11	117967624	117970499	GSE124336_Fernandez_2019_GSM3529864_P0PM_1_S1_P0_eHcn4_1_ATACseq_SRR8368605_peak_24793	2878	.	38.2064	291.663	287.895	1582
chr11	117974279	117975208	GSE124336_Fernandez_2019_GSM3529864_P0PM_1_S1_P0_eHcn4_1_ATACseq_SRR8368605_peak_24794	1253	.	20.9729	128.084	125.354	314
chr11	117975381	117976440	GSE124336_Fernandez_2019_GSM3529864_P0PM_1_S1_P0_eHcn4_1_ATACseq_SRR8368605_peak_24795	446	.	10.5677	46.8462	44.6219	874
chr11	117986220	117987350	GSE124336_Fernandez_2019_GSM3529864_P0PM_1_S1_P0_eHcn4_1_ATACseq_SRR8368605_peak_24796	2095	.	30.24	212.701	209.502	558
chr11	117989899	117990644	GSE124336_Fernandez_2019_GSM3529864_P0PM_1_S1_P0_eHcn4_1_ATACseq_SRR8368605_peak_24797	524	.	11.7058	54.7373	52.4512	454
chr11	117991799	117992379	GSE124336_Fernandez_2019_GSM3529864_P0PM_1_S1_P0_eHcn4_1_ATACseq_SRR8368605_peak_24798	24	.	2.60129	4.01495	2.46568	484
chr11	117993976	117995114	GSE124336_Fernandez_2019_GSM3529864_P0PM_1_S1_P0_eHcn4_1_ATACseq_SRR8368605_peak_24799	1351	.	22.111	137.969	135.185	449
chr11	117995288	117995865	GSE124336_Fernandez_2019_GSM3529864_P0PM_1_S1_P0_eHcn4_1_ATACseq_SRR8368605_peak_24800	137	.	5.36516	15.6128	13.7404	183
chr11	117999454	118000370	GSE124336_Fernandez_2019_GSM3529864_P0PM_1_S1_P0_eHcn4_1_ATACseq_SRR8368605_peak_24801	1048	.	18.5342	107.469	104.851	791
chr11	118000694	118001017	GSE124336_Fernandez_2019_GSM3529864_P0PM_1_S1_P0_eHcn4_1_ATACseq_SRR8368605_peak_24802	46	.	3.25161	6.26535	4.61752	68
chr11	118003344	118004352	GSE124336_Fernandez_2019_GSM3529864_P0PM_1_S1_P0_eHcn4_1_ATACseq_SRR8368605_peak_24803	299	.	8.29161	32.0768	29.9881	576
chr11	118007618	118009740	GSE124336_Fernandez_2019_GSM3529864_P0PM_1_S1_P0_eHcn4_1_ATACseq_SRR8368605_peak_24804	424	.	10.2426	44.6497	42.4436	931
chr11	118011274	118011559	GSE124336_Fernandez_2019_GSM3529864_P0PM_1_S1_P0_eHcn4_1_ATACseq_SRR8368605_peak_24805	113	.	4.87742	13.226	11.3974	224
chr11	118021394	118022048	GSE124336_Fernandez_2019_GSM3529864_P0PM_1_S1_P0_eHcn4_1_ATACseq_SRR8368605_peak_24806	570	.	12.3561	59.3799	57.0597	545
chr11	118023450	118023791	GSE124336_Fernandez_2019_GSM3529864_P0PM_1_S1_P0_eHcn4_1_ATACseq_SRR8368605_peak_24807	99	.	4.55226	11.7044	9.90704	242
chr11	118043255	118043775	GSE124336_Fernandez_2019_GSM3529864_P0PM_1_S1_P0_eHcn4_1_ATACseq_SRR8368605_peak_24808	501	.	11.3806	52.4515	50.1827	231
chr11	118061328	118061714	GSE124336_Fernandez_2019_GSM3529864_P0PM_1_S1_P0_eHcn4_1_ATACseq_SRR8368605_peak_24809	113	.	4.87742	13.226	11.3974	160
chr11	118074988	118075482	GSE124336_Fernandez_2019_GSM3529864_P0PM_1_S1_P0_eHcn4_1_ATACseq_SRR8368605_peak_24810	381	.	9.59226	40.3395	38.171	145
chr11	118083737	118084089	GSE124336_Fernandez_2019_GSM3529864_P0PM_1_S1_P0_eHcn4_1_ATACseq_SRR8368605_peak_24811	340	.	8.94193	36.1457	34.0163	275
chr11	118088932	118089272	GSE124336_Fernandez_2019_GSM3529864_P0PM_1_S1_P0_eHcn4_1_ATACseq_SRR8368605_peak_24812	71	.	3.90194	8.84557	7.1172	61
chr11	118102842	118103195	GSE124336_Fernandez_2019_GSM3529864_P0PM_1_S1_P0_eHcn4_1_ATACseq_SRR8368605_peak_24813	413	.	10.08	43.5617	41.3648	246
chr11	118103901	118104455	GSE124336_Fernandez_2019_GSM3529864_P0PM_1_S1_P0_eHcn4_1_ATACseq_SRR8368605_peak_24814	570	.	12.3561	59.3799	57.0597	295
chr11	118108906	118109076	GSE124336_Fernandez_2019_GSM3529864_P0PM_1_S1_P0_eHcn4_1_ATACseq_SRR8368605_peak_24815	46	.	3.25161	6.26535	4.61752	54
chr11	118118723	118119034	GSE124336_Fernandez_2019_GSM3529864_P0PM_1_S1_P0_eHcn4_1_ATACseq_SRR8368605_peak_24816	71	.	3.90194	8.84557	7.1172	125
chr11	118132164	118132932	GSE124336_Fernandez_2019_GSM3529864_P0PM_1_S1_P0_eHcn4_1_ATACseq_SRR8368605_peak_24817	360	.	9.2671	38.2276	36.0784	118
chr11	118133298	118134124	GSE124336_Fernandez_2019_GSM3529864_P0PM_1_S1_P0_eHcn4_1_ATACseq_SRR8368605_peak_24818	214	.	6.82839	23.4307	21.442	518
chr11	118145810	118145978	GSE124336_Fernandez_2019_GSM3529864_P0PM_1_S1_P0_eHcn4_1_ATACseq_SRR8368605_peak_24819	46	.	3.25161	6.26535	4.61752	72
chr11	118149776	118150997	GSE124336_Fernandez_2019_GSM3529864_P0PM_1_S1_P0_eHcn4_1_ATACseq_SRR8368605_peak_24820	413	.	10.08	43.5617	41.3648	719
chr11	118151202	118151789	GSE124336_Fernandez_2019_GSM3529864_P0PM_1_S1_P0_eHcn4_1_ATACseq_SRR8368605_peak_24821	763	.	14.9574	78.8146	76.3652	401
chr11	118158967	118159141	GSE124336_Fernandez_2019_GSM3529864_P0PM_1_S1_P0_eHcn4_1_ATACseq_SRR8368605_peak_24822	34	.	2.92645	5.09501	3.49355	33
chr11	118160408	118161799	GSE124336_Fernandez_2019_GSM3529864_P0PM_1_S1_P0_eHcn4_1_ATACseq_SRR8368605_peak_24823	1021	.	18.209	104.782	102.18	575
chr11	118162106	118162597	GSE124336_Fernandez_2019_GSM3529864_P0PM_1_S1_P0_eHcn4_1_ATACseq_SRR8368605_peak_24824	196	.	6.50323	21.6155	19.651	349
chr11	118165378	118166647	GSE124336_Fernandez_2019_GSM3529864_P0PM_1_S1_P0_eHcn4_1_ATACseq_SRR8368605_peak_24825	205	.	6.66581	22.5179	20.5412	1025
chr11	118167487	118168209	GSE124336_Fernandez_2019_GSM3529864_P0PM_1_S1_P0_eHcn4_1_ATACseq_SRR8368605_peak_24826	232	.	7.15355	25.2865	23.2744	413
chr11	118170117	118170875	GSE124336_Fernandez_2019_GSM3529864_P0PM_1_S1_P0_eHcn4_1_ATACseq_SRR8368605_peak_24827	547	.	12.031	57.047	54.7437	368
chr11	118174492	118175894	GSE124336_Fernandez_2019_GSM3529864_P0PM_1_S1_P0_eHcn4_1_ATACseq_SRR8368605_peak_24828	2079	.	30.0774	211.143	207.954	434
chr11	118179843	118179990	GSE124336_Fernandez_2019_GSM3529864_P0PM_1_S1_P0_eHcn4_1_ATACseq_SRR8368605_peak_24829	19	.	2.43871	3.51174	1.99142	20
chr11	118180374	118181574	GSE124336_Fernandez_2019_GSM3529864_P0PM_1_S1_P0_eHcn4_1_ATACseq_SRR8368605_peak_24830	187	.	6.34064	20.7238	18.7717	663
chr11	118193120	118194744	GSE124336_Fernandez_2019_GSM3529864_P0PM_1_S1_P0_eHcn4_1_ATACseq_SRR8368605_peak_24831	1225	.	20.6477	125.29	122.575	476
chr11	118195343	118195545	GSE124336_Fernandez_2019_GSM3529864_P0PM_1_S1_P0_eHcn4_1_ATACseq_SRR8368605_peak_24832	64	.	3.73935	8.17267	6.46315	44
chr11	118196167	118198583	GSE124336_Fernandez_2019_GSM3529864_P0PM_1_S1_P0_eHcn4_1_ATACseq_SRR8368605_peak_24833	617	.	13.0065	64.1132	61.7597	1535
chr11	118199992	118200362	GSE124336_Fernandez_2019_GSM3529864_P0PM_1_S1_P0_eHcn4_1_ATACseq_SRR8368605_peak_24834	40	.	3.08903	5.66944	4.04416	354
chr11	118201238	118203664	GSE124336_Fernandez_2019_GSM3529864_P0PM_1_S1_P0_eHcn4_1_ATACseq_SRR8368605_peak_24835	1819	.	27.3135	185.031	181.994	1352
chr11	118204887	118205414	GSE124336_Fernandez_2019_GSM3529864_P0PM_1_S1_P0_eHcn4_1_ATACseq_SRR8368605_peak_24836	196	.	6.50323	21.6155	19.651	309
chr11	118208552	118209136	GSE124336_Fernandez_2019_GSM3529864_P0PM_1_S1_P0_eHcn4_1_ATACseq_SRR8368605_peak_24837	251	.	7.47871	27.181	25.1463	357
chr11	118209856	118210744	GSE124336_Fernandez_2019_GSM3529864_P0PM_1_S1_P0_eHcn4_1_ATACseq_SRR8368605_peak_24838	214	.	6.82839	23.4307	21.442	504
chr11	118211860	118212272	GSE124336_Fernandez_2019_GSM3529864_P0PM_1_S1_P0_eHcn4_1_ATACseq_SRR8368605_peak_24839	40	.	3.08903	5.66944	4.04416	244
chr11	118215924	118216094	GSE124336_Fernandez_2019_GSM3529864_P0PM_1_S1_P0_eHcn4_1_ATACseq_SRR8368605_peak_24840	77	.	4.06452	9.53581	7.78926	44
chr11	118216290	118216779	GSE124336_Fernandez_2019_GSM3529864_P0PM_1_S1_P0_eHcn4_1_ATACseq_SRR8368605_peak_24841	106	.	4.71484	12.4579	10.6448	385
chr11	118220327	118221162	GSE124336_Fernandez_2019_GSM3529864_P0PM_1_S1_P0_eHcn4_1_ATACseq_SRR8368605_peak_24842	424	.	10.2426	44.6497	42.4436	460
chr11	118223217	118223458	GSE124336_Fernandez_2019_GSM3529864_P0PM_1_S1_P0_eHcn4_1_ATACseq_SRR8368605_peak_24843	24	.	2.60129	4.01495	2.46568	35
chr11	118223750	118223900	GSE124336_Fernandez_2019_GSM3529864_P0PM_1_S1_P0_eHcn4_1_ATACseq_SRR8368605_peak_24844	46	.	3.25161	6.26535	4.61752	33
chr11	118232296	118232782	GSE124336_Fernandez_2019_GSM3529864_P0PM_1_S1_P0_eHcn4_1_ATACseq_SRR8368605_peak_24845	457	.	10.7303	47.9544	45.721	135
chr11	118234520	118235241	GSE124336_Fernandez_2019_GSM3529864_P0PM_1_S1_P0_eHcn4_1_ATACseq_SRR8368605_peak_24846	223	.	6.99097	24.3536	22.3531	441
chr11	118236635	118236835	GSE124336_Fernandez_2019_GSM3529864_P0PM_1_S1_P0_eHcn4_1_ATACseq_SRR8368605_peak_24847	40	.	3.08903	5.66944	4.04416	155
chr11	118237280	118237546	GSE124336_Fernandez_2019_GSM3529864_P0PM_1_S1_P0_eHcn4_1_ATACseq_SRR8368605_peak_24848	40	.	3.08903	5.66944	4.04416	75
chr11	118239719	118240266	GSE124336_Fernandez_2019_GSM3529864_P0PM_1_S1_P0_eHcn4_1_ATACseq_SRR8368605_peak_24849	34	.	2.92645	5.09501	3.49355	252
chr11	118240704	118241124	GSE124336_Fernandez_2019_GSM3529864_P0PM_1_S1_P0_eHcn4_1_ATACseq_SRR8368605_peak_24850	91	.	4.38968	10.9658	9.1848	222
chr11	118242532	118243016	GSE124336_Fernandez_2019_GSM3529864_P0PM_1_S1_P0_eHcn4_1_ATACseq_SRR8368605_peak_24851	99	.	4.55226	11.7044	9.90704	156
chr11	118246512	118246959	GSE124336_Fernandez_2019_GSM3529864_P0PM_1_S1_P0_eHcn4_1_ATACseq_SRR8368605_peak_24852	34	.	2.92645	5.09501	3.49355	25
chr11	118247136	118249718	GSE124336_Fernandez_2019_GSM3529864_P0PM_1_S1_P0_eHcn4_1_ATACseq_SRR8368605_peak_24853	4036	.	49.2619	408.457	403.68	1601
chr11	118253491	118253713	GSE124336_Fernandez_2019_GSM3529864_P0PM_1_S1_P0_eHcn4_1_ATACseq_SRR8368605_peak_24854	64	.	3.73935	8.17267	6.46315	42
chr11	118254039	118254345	GSE124336_Fernandez_2019_GSM3529864_P0PM_1_S1_P0_eHcn4_1_ATACseq_SRR8368605_peak_24855	29	.	2.76387	4.54313	2.96692	154
chr11	118265544	118266812	GSE124336_Fernandez_2019_GSM3529864_P0PM_1_S1_P0_eHcn4_1_ATACseq_SRR8368605_peak_24856	319	.	8.61677	34.0951	31.9858	302
chr11	118276355	118276721	GSE124336_Fernandez_2019_GSM3529864_P0PM_1_S1_P0_eHcn4_1_ATACseq_SRR8368605_peak_24857	145	.	5.52774	16.4346	14.5482	72
chr11	118280423	118280925	GSE124336_Fernandez_2019_GSM3529864_P0PM_1_S1_P0_eHcn4_1_ATACseq_SRR8368605_peak_24858	77	.	4.06452	9.53581	7.78926	291
chr11	118282713	118282856	GSE124336_Fernandez_2019_GSM3529864_P0PM_1_S1_P0_eHcn4_1_ATACseq_SRR8368605_peak_24859	15	.	2.27613	3.0349	1.54584	91
chr11	118288985	118291010	GSE124336_Fernandez_2019_GSM3529864_P0PM_1_S1_P0_eHcn4_1_ATACseq_SRR8368605_peak_24860	4410	.	52.6761	445.942	441.054	1280
chr11	118316518	118316748	GSE124336_Fernandez_2019_GSM3529864_P0PM_1_S1_P0_eHcn4_1_ATACseq_SRR8368605_peak_24861	19	.	2.43871	3.51174	1.99142	183
chr11	118317090	118317560	GSE124336_Fernandez_2019_GSM3529864_P0PM_1_S1_P0_eHcn4_1_ATACseq_SRR8368605_peak_24862	513	.	11.5432	53.5914	51.3139	262
chr11	118318697	118318862	GSE124336_Fernandez_2019_GSM3529864_P0PM_1_S1_P0_eHcn4_1_ATACseq_SRR8368605_peak_24863	121	.	5.04	14.0081	12.1646	71
chr11	118327209	118328145	GSE124336_Fernandez_2019_GSM3529864_P0PM_1_S1_P0_eHcn4_1_ATACseq_SRR8368605_peak_24864	214	.	6.82839	23.4307	21.442	683
chr11	118339312	118339498	GSE124336_Fernandez_2019_GSM3529864_P0PM_1_S1_P0_eHcn4_1_ATACseq_SRR8368605_peak_24865	64	.	3.73935	8.17267	6.46315	90
chr11	118342524	118342947	GSE124336_Fernandez_2019_GSM3529864_P0PM_1_S1_P0_eHcn4_1_ATACseq_SRR8368605_peak_24866	129	.	5.20258	14.8039	12.9457	245
chr11	118343664	118344153	GSE124336_Fernandez_2019_GSM3529864_P0PM_1_S1_P0_eHcn4_1_ATACseq_SRR8368605_peak_24867	71	.	3.90194	8.84557	7.1172	401
chr11	118345591	118346231	GSE124336_Fernandez_2019_GSM3529864_P0PM_1_S1_P0_eHcn4_1_ATACseq_SRR8368605_peak_24868	839	.	15.9329	86.4245	83.9283	371
chr11	118346711	118346850	GSE124336_Fernandez_2019_GSM3529864_P0PM_1_S1_P0_eHcn4_1_ATACseq_SRR8368605_peak_24869	24	.	2.60129	4.01495	2.46568	23
chr11	118348775	118349288	GSE124336_Fernandez_2019_GSM3529864_P0PM_1_S1_P0_eHcn4_1_ATACseq_SRR8368605_peak_24870	34	.	2.92645	5.09501	3.49355	238
chr11	118353238	118353423	GSE124336_Fernandez_2019_GSM3529864_P0PM_1_S1_P0_eHcn4_1_ATACseq_SRR8368605_peak_24871	24	.	2.60129	4.01495	2.46568	164
chr11	118353696	118356132	GSE124336_Fernandez_2019_GSM3529864_P0PM_1_S1_P0_eHcn4_1_ATACseq_SRR8368605_peak_24872	2878	.	38.2064	291.663	287.895	1672
chr11	118362628	118362869	GSE124336_Fernandez_2019_GSM3529864_P0PM_1_S1_P0_eHcn4_1_ATACseq_SRR8368605_peak_24873	40	.	3.08903	5.66944	4.04416	33
chr11	118363012	118363643	GSE124336_Fernandez_2019_GSM3529864_P0PM_1_S1_P0_eHcn4_1_ATACseq_SRR8368605_peak_24874	479	.	11.0555	50.1903	47.939	377
chr11	118365104	118365536	GSE124336_Fernandez_2019_GSM3529864_P0PM_1_S1_P0_eHcn4_1_ATACseq_SRR8368605_peak_24875	113	.	4.87742	13.226	11.3974	183
chr11	118379397	118380143	GSE124336_Fernandez_2019_GSM3529864_P0PM_1_S1_P0_eHcn4_1_ATACseq_SRR8368605_peak_24876	1225	.	20.6477	125.29	122.575	454
chr11	118399726	118400895	GSE124336_Fernandez_2019_GSM3529864_P0PM_1_S1_P0_eHcn4_1_ATACseq_SRR8368605_peak_24877	242	.	7.31613	26.229	24.2054	332
chr11	118401727	118402216	GSE124336_Fernandez_2019_GSM3529864_P0PM_1_S1_P0_eHcn4_1_ATACseq_SRR8368605_peak_24878	319	.	8.61677	34.0951	31.9858	207
chr11	118406092	118406715	GSE124336_Fernandez_2019_GSM3529864_P0PM_1_S1_P0_eHcn4_1_ATACseq_SRR8368605_peak_24879	170	.	6.01548	18.9734	17.0468	405
chr11	118418294	118419683	GSE124336_Fernandez_2019_GSM3529864_P0PM_1_S1_P0_eHcn4_1_ATACseq_SRR8368605_peak_24880	3465	.	43.8968	350.846	346.519	790
chr11	118423045	118424223	GSE124336_Fernandez_2019_GSM3529864_P0PM_1_S1_P0_eHcn4_1_ATACseq_SRR8368605_peak_24881	1700	.	26.0129	172.996	170.026	447
chr11	118424868	118425235	GSE124336_Fernandez_2019_GSM3529864_P0PM_1_S1_P0_eHcn4_1_ATACseq_SRR8368605_peak_24882	58	.	3.57677	7.51782	5.82803	193
chr11	118428057	118428274	GSE124336_Fernandez_2019_GSM3529864_P0PM_1_S1_P0_eHcn4_1_ATACseq_SRR8368605_peak_24883	64	.	3.73935	8.17267	6.46315	57
chr11	118428480	118429143	GSE124336_Fernandez_2019_GSM3529864_P0PM_1_S1_P0_eHcn4_1_ATACseq_SRR8368605_peak_24884	99	.	4.55226	11.7044	9.90704	286
chr11	118430034	118430382	GSE124336_Fernandez_2019_GSM3529864_P0PM_1_S1_P0_eHcn4_1_ATACseq_SRR8368605_peak_24885	24	.	2.60129	4.01495	2.46568	325
chr11	118433628	118434498	GSE124336_Fernandez_2019_GSM3529864_P0PM_1_S1_P0_eHcn4_1_ATACseq_SRR8368605_peak_24886	187	.	6.34064	20.7238	18.7717	117
chr11	118436523	118436830	GSE124336_Fernandez_2019_GSM3529864_P0PM_1_S1_P0_eHcn4_1_ATACseq_SRR8368605_peak_24887	29	.	2.76387	4.54313	2.96692	209
chr11	118442714	118443436	GSE124336_Fernandez_2019_GSM3529864_P0PM_1_S1_P0_eHcn4_1_ATACseq_SRR8368605_peak_24888	299	.	8.29161	32.0768	29.9881	689
chr11	118445634	118446290	GSE124336_Fernandez_2019_GSM3529864_P0PM_1_S1_P0_eHcn4_1_ATACseq_SRR8368605_peak_24889	714	.	14.3071	73.8345	71.4166	455
chr11	118467490	118468169	GSE124336_Fernandez_2019_GSM3529864_P0PM_1_S1_P0_eHcn4_1_ATACseq_SRR8368605_peak_24890	490	.	11.2181	51.3178	49.0577	330
chr11	118474134	118474567	GSE124336_Fernandez_2019_GSM3529864_P0PM_1_S1_P0_eHcn4_1_ATACseq_SRR8368605_peak_24891	106	.	4.71484	12.4579	10.6448	211
chr11	118476367	118477537	GSE124336_Fernandez_2019_GSM3529864_P0PM_1_S1_P0_eHcn4_1_ATACseq_SRR8368605_peak_24892	3550	.	44.7097	359.468	355.056	551
chr11	118490519	118491090	GSE124336_Fernandez_2019_GSM3529864_P0PM_1_S1_P0_eHcn4_1_ATACseq_SRR8368605_peak_24893	501	.	11.3806	52.4515	50.1827	480
chr11	118507862	118508337	GSE124336_Fernandez_2019_GSM3529864_P0PM_1_S1_P0_eHcn4_1_ATACseq_SRR8368605_peak_24894	479	.	11.0555	50.1903	47.939	253
chr11	118511695	118512477	GSE124336_Fernandez_2019_GSM3529864_P0PM_1_S1_P0_eHcn4_1_ATACseq_SRR8368605_peak_24895	942	.	17.2335	96.8162	94.259	360
chr11	118515411	118515991	GSE124336_Fernandez_2019_GSM3529864_P0PM_1_S1_P0_eHcn4_1_ATACseq_SRR8368605_peak_24896	137	.	5.36516	15.6128	13.7404	166
chr11	118516384	118517088	GSE124336_Fernandez_2019_GSM3529864_P0PM_1_S1_P0_eHcn4_1_ATACseq_SRR8368605_peak_24897	547	.	12.031	57.047	54.7437	500
chr11	118518573	118519441	GSE124336_Fernandez_2019_GSM3529864_P0PM_1_S1_P0_eHcn4_1_ATACseq_SRR8368605_peak_24898	1380	.	22.4361	140.822	138.023	385
chr11	118534759	118534933	GSE124336_Fernandez_2019_GSM3529864_P0PM_1_S1_P0_eHcn4_1_ATACseq_SRR8368605_peak_24899	84	.	4.2271	10.2428	8.4787	120
chr11	118584782	118585149	GSE124336_Fernandez_2019_GSM3529864_P0PM_1_S1_P0_eHcn4_1_ATACseq_SRR8368605_peak_24900	490	.	11.2181	51.3178	49.0577	259
chr11	118603064	118603574	GSE124336_Fernandez_2019_GSM3529864_P0PM_1_S1_P0_eHcn4_1_ATACseq_SRR8368605_peak_24901	490	.	11.2181	51.3178	49.0577	276
chr11	118604233	118604450	GSE124336_Fernandez_2019_GSM3529864_P0PM_1_S1_P0_eHcn4_1_ATACseq_SRR8368605_peak_24902	153	.	5.69032	17.2689	15.3688	163
chr11	118648501	118648786	GSE124336_Fernandez_2019_GSM3529864_P0PM_1_S1_P0_eHcn4_1_ATACseq_SRR8368605_peak_24903	84	.	4.2271	10.2428	8.4787	84
chr11	118659238	118659766	GSE124336_Fernandez_2019_GSM3529864_P0PM_1_S1_P0_eHcn4_1_ATACseq_SRR8368605_peak_24904	1804	.	27.151	183.518	180.489	273
chr11	118662818	118664654	GSE124336_Fernandez_2019_GSM3529864_P0PM_1_S1_P0_eHcn4_1_ATACseq_SRR8368605_peak_24905	1956	.	28.7768	198.767	195.651	719
chr11	118667825	118669208	GSE124336_Fernandez_2019_GSM3529864_P0PM_1_S1_P0_eHcn4_1_ATACseq_SRR8368605_peak_24906	2017	.	29.4271	204.936	201.784	752
chr11	118669874	118670137	GSE124336_Fernandez_2019_GSM3529864_P0PM_1_S1_P0_eHcn4_1_ATACseq_SRR8368605_peak_24907	260	.	7.64129	28.1424	26.0965	146
chr11	118685539	118685692	GSE124336_Fernandez_2019_GSM3529864_P0PM_1_S1_P0_eHcn4_1_ATACseq_SRR8368605_peak_24908	205	.	6.66581	22.5179	20.5412	84
chr11	118729130	118729843	GSE124336_Fernandez_2019_GSM3529864_P0PM_1_S1_P0_eHcn4_1_ATACseq_SRR8368605_peak_24909	468	.	10.8929	49.0692	46.8268	382
chr11	118735644	118735958	GSE124336_Fernandez_2019_GSM3529864_P0PM_1_S1_P0_eHcn4_1_ATACseq_SRR8368605_peak_24910	121	.	5.04	14.0081	12.1646	149
chr11	118736829	118737324	GSE124336_Fernandez_2019_GSM3529864_P0PM_1_S1_P0_eHcn4_1_ATACseq_SRR8368605_peak_24911	329	.	8.77935	35.1165	32.997	352
chr11	118738804	118739338	GSE124336_Fernandez_2019_GSM3529864_P0PM_1_S1_P0_eHcn4_1_ATACseq_SRR8368605_peak_24912	641	.	13.3316	66.5125	64.1427	234
chr11	118739969	118740432	GSE124336_Fernandez_2019_GSM3529864_P0PM_1_S1_P0_eHcn4_1_ATACseq_SRR8368605_peak_24913	547	.	12.031	57.047	54.7437	233
chr11	118742796	118743080	GSE124336_Fernandez_2019_GSM3529864_P0PM_1_S1_P0_eHcn4_1_ATACseq_SRR8368605_peak_24914	340	.	8.94193	36.1457	34.0163	168
chr11	118744870	118745058	GSE124336_Fernandez_2019_GSM3529864_P0PM_1_S1_P0_eHcn4_1_ATACseq_SRR8368605_peak_24915	205	.	6.66581	22.5179	20.5412	108
chr11	118748605	118749287	GSE124336_Fernandez_2019_GSM3529864_P0PM_1_S1_P0_eHcn4_1_ATACseq_SRR8368605_peak_24916	593	.	12.6813	61.7355	59.3985	205
chr11	118791069	118791906	GSE124336_Fernandez_2019_GSM3529864_P0PM_1_S1_P0_eHcn4_1_ATACseq_SRR8368605_peak_24917	826	.	15.7703	85.1449	82.6564	482
chr11	118795028	118795500	GSE124336_Fernandez_2019_GSM3529864_P0PM_1_S1_P0_eHcn4_1_ATACseq_SRR8368605_peak_24918	435	.	10.4052	45.7446	43.5294	384
chr11	118874778	118874948	GSE124336_Fernandez_2019_GSM3529864_P0PM_1_S1_P0_eHcn4_1_ATACseq_SRR8368605_peak_24919	40	.	3.08903	5.66944	4.04416	75
chr11	118882997	118883758	GSE124336_Fernandez_2019_GSM3529864_P0PM_1_S1_P0_eHcn4_1_ATACseq_SRR8368605_peak_24920	223	.	6.99097	24.3536	22.3531	405
chr11	118899954	118900215	GSE124336_Fernandez_2019_GSM3529864_P0PM_1_S1_P0_eHcn4_1_ATACseq_SRR8368605_peak_24921	34	.	2.92645	5.09501	3.49355	157
chr11	118906656	118906950	GSE124336_Fernandez_2019_GSM3529864_P0PM_1_S1_P0_eHcn4_1_ATACseq_SRR8368605_peak_24922	145	.	5.52774	16.4346	14.5482	121
chr11	118908878	118910104	GSE124336_Fernandez_2019_GSM3529864_P0PM_1_S1_P0_eHcn4_1_ATACseq_SRR8368605_peak_24923	113	.	4.87742	13.226	11.3974	811
chr11	118911375	118911905	GSE124336_Fernandez_2019_GSM3529864_P0PM_1_S1_P0_eHcn4_1_ATACseq_SRR8368605_peak_24924	232	.	7.15355	25.2865	23.2744	114
chr11	118956548	118957976	GSE124336_Fernandez_2019_GSM3529864_P0PM_1_S1_P0_eHcn4_1_ATACseq_SRR8368605_peak_24925	2666	.	36.0929	270.24	266.646	652
chr11	118971602	118971832	GSE124336_Fernandez_2019_GSM3529864_P0PM_1_S1_P0_eHcn4_1_ATACseq_SRR8368605_peak_24926	129	.	5.20258	14.8039	12.9457	96
chr11	118975553	118976214	GSE124336_Fernandez_2019_GSM3529864_P0PM_1_S1_P0_eHcn4_1_ATACseq_SRR8368605_peak_24927	162	.	5.8529	18.1152	16.2017	38
chr11	118983482	118983664	GSE124336_Fernandez_2019_GSM3529864_P0PM_1_S1_P0_eHcn4_1_ATACseq_SRR8368605_peak_24928	19	.	2.43871	3.51174	1.99142	160
chr11	118995597	118995808	GSE124336_Fernandez_2019_GSM3529864_P0PM_1_S1_P0_eHcn4_1_ATACseq_SRR8368605_peak_24929	52	.	3.41419	6.88177	5.21244	58
chr11	118998538	118999207	GSE124336_Fernandez_2019_GSM3529864_P0PM_1_S1_P0_eHcn4_1_ATACseq_SRR8368605_peak_24930	714	.	14.3071	73.8345	71.4166	303
chr11	119022587	119024530	GSE124336_Fernandez_2019_GSM3529864_P0PM_1_S1_P0_eHcn4_1_ATACseq_SRR8368605_peak_24931	1184	.	20.16	121.124	118.432	678
chr11	119024733	119024952	GSE124336_Fernandez_2019_GSM3529864_P0PM_1_S1_P0_eHcn4_1_ATACseq_SRR8368605_peak_24932	46	.	3.25161	6.26535	4.61752	104
chr11	119026066	119026528	GSE124336_Fernandez_2019_GSM3529864_P0PM_1_S1_P0_eHcn4_1_ATACseq_SRR8368605_peak_24933	214	.	6.82839	23.4307	21.442	236
chr11	119034074	119034916	GSE124336_Fernandez_2019_GSM3529864_P0PM_1_S1_P0_eHcn4_1_ATACseq_SRR8368605_peak_24934	801	.	15.4452	82.5991	80.1262	280
chr11	119035753	119036200	GSE124336_Fernandez_2019_GSM3529864_P0PM_1_S1_P0_eHcn4_1_ATACseq_SRR8368605_peak_24935	40	.	3.08903	5.66944	4.04416	151
chr11	119036973	119037786	GSE124336_Fernandez_2019_GSM3529864_P0PM_1_S1_P0_eHcn4_1_ATACseq_SRR8368605_peak_24936	309	.	8.45419	33.0818	30.9827	339
chr11	119040224	119042077	GSE124336_Fernandez_2019_GSM3529864_P0PM_1_S1_P0_eHcn4_1_ATACseq_SRR8368605_peak_24937	3774	.	46.8232	382.067	377.458	974
chr11	119042575	119043163	GSE124336_Fernandez_2019_GSM3529864_P0PM_1_S1_P0_eHcn4_1_ATACseq_SRR8368605_peak_24938	129	.	5.20258	14.8039	12.9457	206
chr11	119043847	119044349	GSE124336_Fernandez_2019_GSM3529864_P0PM_1_S1_P0_eHcn4_1_ATACseq_SRR8368605_peak_24939	223	.	6.99097	24.3536	22.3531	195
chr11	119044714	119045434	GSE124336_Fernandez_2019_GSM3529864_P0PM_1_S1_P0_eHcn4_1_ATACseq_SRR8368605_peak_24940	726	.	14.4697	75.0723	72.6466	537
chr11	119046571	119047533	GSE124336_Fernandez_2019_GSM3529864_P0PM_1_S1_P0_eHcn4_1_ATACseq_SRR8368605_peak_24941	513	.	11.5432	53.5914	51.3139	863
chr11	119047680	119048409	GSE124336_Fernandez_2019_GSM3529864_P0PM_1_S1_P0_eHcn4_1_ATACseq_SRR8368605_peak_24942	58	.	3.57677	7.51782	5.82803	312
chr11	119051805	119059507	GSE124336_Fernandez_2019_GSM3529864_P0PM_1_S1_P0_eHcn4_1_ATACseq_SRR8368605_peak_24943	2141	.	30.7277	217.388	214.16	1657
chr11	119078117	119079952	GSE124336_Fernandez_2019_GSM3529864_P0PM_1_S1_P0_eHcn4_1_ATACseq_SRR8368605_peak_24944	1337	.	21.9484	136.547	133.771	727
chr11	119081855	119082224	GSE124336_Fernandez_2019_GSM3529864_P0PM_1_S1_P0_eHcn4_1_ATACseq_SRR8368605_peak_24945	106	.	4.71484	12.4579	10.6448	205
chr11	119083378	119086945	GSE124336_Fernandez_2019_GSM3529864_P0PM_1_S1_P0_eHcn4_1_ATACseq_SRR8368605_peak_24946	3011	.	39.5071	305.003	301.118	2899
chr11	119087229	119087854	GSE124336_Fernandez_2019_GSM3529864_P0PM_1_S1_P0_eHcn4_1_ATACseq_SRR8368605_peak_24947	242	.	7.31613	26.229	24.2054	192
chr11	119088423	119092010	GSE124336_Fernandez_2019_GSM3529864_P0PM_1_S1_P0_eHcn4_1_ATACseq_SRR8368605_peak_24948	1509	.	23.8994	153.813	150.945	2600
chr11	119092458	119092682	GSE124336_Fernandez_2019_GSM3529864_P0PM_1_S1_P0_eHcn4_1_ATACseq_SRR8368605_peak_24949	52	.	3.41419	6.88177	5.21244	70
chr11	119103449	119104084	GSE124336_Fernandez_2019_GSM3529864_P0PM_1_S1_P0_eHcn4_1_ATACseq_SRR8368605_peak_24950	205	.	6.66581	22.5179	20.5412	440
chr11	119105276	119106471	GSE124336_Fernandez_2019_GSM3529864_P0PM_1_S1_P0_eHcn4_1_ATACseq_SRR8368605_peak_24951	1211	.	20.4852	123.898	121.19	656
chr11	119118646	119119364	GSE124336_Fernandez_2019_GSM3529864_P0PM_1_S1_P0_eHcn4_1_ATACseq_SRR8368605_peak_24952	145	.	5.52774	16.4346	14.5482	468
chr11	119124051	119124281	GSE124336_Fernandez_2019_GSM3529864_P0PM_1_S1_P0_eHcn4_1_ATACseq_SRR8368605_peak_24953	58	.	3.57677	7.51782	5.82803	89
chr11	119124487	119124883	GSE124336_Fernandez_2019_GSM3529864_P0PM_1_S1_P0_eHcn4_1_ATACseq_SRR8368605_peak_24954	371	.	9.42968	39.2798	37.1209	296
chr11	119126176	119129555	GSE124336_Fernandez_2019_GSM3529864_P0PM_1_S1_P0_eHcn4_1_ATACseq_SRR8368605_peak_24955	1670	.	25.6877	170.014	167.06	2099
chr11	119133377	119133540	GSE124336_Fernandez_2019_GSM3529864_P0PM_1_S1_P0_eHcn4_1_ATACseq_SRR8368605_peak_24956	19	.	2.43871	3.51174	1.99142	136
chr11	119133694	119135058	GSE124336_Fernandez_2019_GSM3529864_P0PM_1_S1_P0_eHcn4_1_ATACseq_SRR8368605_peak_24957	776	.	15.12	80.0714	77.6142	422
chr11	119138158	119138652	GSE124336_Fernandez_2019_GSM3529864_P0PM_1_S1_P0_eHcn4_1_ATACseq_SRR8368605_peak_24958	64	.	3.73935	8.17267	6.46315	234
chr11	119144826	119145326	GSE124336_Fernandez_2019_GSM3529864_P0PM_1_S1_P0_eHcn4_1_ATACseq_SRR8368605_peak_24959	77	.	4.06452	9.53581	7.78926	408
chr11	119151880	119152902	GSE124336_Fernandez_2019_GSM3529864_P0PM_1_S1_P0_eHcn4_1_ATACseq_SRR8368605_peak_24960	524	.	11.7058	54.7373	52.4512	605
chr11	119165372	119165530	GSE124336_Fernandez_2019_GSM3529864_P0PM_1_S1_P0_eHcn4_1_ATACseq_SRR8368605_peak_24961	40	.	3.08903	5.66944	4.04416	56
chr11	119187284	119187959	GSE124336_Fernandez_2019_GSM3529864_P0PM_1_S1_P0_eHcn4_1_ATACseq_SRR8368605_peak_24962	776	.	15.12	80.0714	77.6142	445
chr11	119188406	119188668	GSE124336_Fernandez_2019_GSM3529864_P0PM_1_S1_P0_eHcn4_1_ATACseq_SRR8368605_peak_24963	77	.	4.06452	9.53581	7.78926	66
chr11	119190213	119190892	GSE124336_Fernandez_2019_GSM3529864_P0PM_1_S1_P0_eHcn4_1_ATACseq_SRR8368605_peak_24964	1156	.	19.8348	118.364	115.687	447
chr11	119198121	119199358	GSE124336_Fernandez_2019_GSM3529864_P0PM_1_S1_P0_eHcn4_1_ATACseq_SRR8368605_peak_24965	290	.	8.12903	31.0802	29.0019	293
chr11	119203412	119203814	GSE124336_Fernandez_2019_GSM3529864_P0PM_1_S1_P0_eHcn4_1_ATACseq_SRR8368605_peak_24966	223	.	6.99097	24.3536	22.3531	241
chr11	119206087	119207121	GSE124336_Fernandez_2019_GSM3529864_P0PM_1_S1_P0_eHcn4_1_ATACseq_SRR8368605_peak_24967	1156	.	19.8348	118.364	115.687	661
chr11	119209360	119211332	GSE124336_Fernandez_2019_GSM3529864_P0PM_1_S1_P0_eHcn4_1_ATACseq_SRR8368605_peak_24968	1789	.	26.9884	182.007	178.986	1582
chr11	119213124	119213769	GSE124336_Fernandez_2019_GSM3529864_P0PM_1_S1_P0_eHcn4_1_ATACseq_SRR8368605_peak_24969	58	.	3.57677	7.51782	5.82803	154
chr11	119214412	119214779	GSE124336_Fernandez_2019_GSM3529864_P0PM_1_S1_P0_eHcn4_1_ATACseq_SRR8368605_peak_24970	29	.	2.76387	4.54313	2.96692	310
chr11	119214990	119217262	GSE124336_Fernandez_2019_GSM3529864_P0PM_1_S1_P0_eHcn4_1_ATACseq_SRR8368605_peak_24971	2298	.	32.3535	233.159	229.83	551
chr11	119218869	119219060	GSE124336_Fernandez_2019_GSM3529864_P0PM_1_S1_P0_eHcn4_1_ATACseq_SRR8368605_peak_24972	46	.	3.25161	6.26535	4.61752	157
chr11	119219375	119220805	GSE124336_Fernandez_2019_GSM3529864_P0PM_1_S1_P0_eHcn4_1_ATACseq_SRR8368605_peak_24973	3312	.	42.4335	335.429	331.253	575
chr11	119223568	119223790	GSE124336_Fernandez_2019_GSM3529864_P0PM_1_S1_P0_eHcn4_1_ATACseq_SRR8368605_peak_24974	29	.	2.76387	4.54313	2.96692	37
chr11	119227476	119229335	GSE124336_Fernandez_2019_GSM3529864_P0PM_1_S1_P0_eHcn4_1_ATACseq_SRR8368605_peak_24975	2813	.	37.5561	285.038	281.325	1024
chr11	119235737	119235890	GSE124336_Fernandez_2019_GSM3529864_P0PM_1_S1_P0_eHcn4_1_ATACseq_SRR8368605_peak_24976	121	.	5.04	14.0081	12.1646	129
chr11	119237941	119238668	GSE124336_Fernandez_2019_GSM3529864_P0PM_1_S1_P0_eHcn4_1_ATACseq_SRR8368605_peak_24977	309	.	8.45419	33.0818	30.9827	618
chr11	119248892	119249558	GSE124336_Fernandez_2019_GSM3529864_P0PM_1_S1_P0_eHcn4_1_ATACseq_SRR8368605_peak_24978	641	.	13.3316	66.5125	64.1427	247
chr11	119253184	119253730	GSE124336_Fernandez_2019_GSM3529864_P0PM_1_S1_P0_eHcn4_1_ATACseq_SRR8368605_peak_24979	801	.	15.4452	82.5991	80.1262	278
chr11	119258305	119259458	GSE124336_Fernandez_2019_GSM3529864_P0PM_1_S1_P0_eHcn4_1_ATACseq_SRR8368605_peak_24980	605	.	12.8439	62.9217	60.5763	401
chr11	119267146	119268625	GSE124336_Fernandez_2019_GSM3529864_P0PM_1_S1_P0_eHcn4_1_ATACseq_SRR8368605_peak_24981	2553	.	34.9548	258.84	255.332	819
chr11	119285971	119286669	GSE124336_Fernandez_2019_GSM3529864_P0PM_1_S1_P0_eHcn4_1_ATACseq_SRR8368605_peak_24982	223	.	6.99097	24.3536	22.3531	328
chr11	119298321	119298969	GSE124336_Fernandez_2019_GSM3529864_P0PM_1_S1_P0_eHcn4_1_ATACseq_SRR8368605_peak_24983	242	.	7.31613	26.229	24.2054	374
chr11	119344161	119344666	GSE124336_Fernandez_2019_GSM3529864_P0PM_1_S1_P0_eHcn4_1_ATACseq_SRR8368605_peak_24988	52	.	3.41419	6.88177	5.21244	414
chr11	119354686	119355980	GSE124336_Fernandez_2019_GSM3529864_P0PM_1_S1_P0_eHcn4_1_ATACseq_SRR8368605_peak_24989	2095	.	30.24	212.701	209.502	873
chr11	119356136	119356432	GSE124336_Fernandez_2019_GSM3529864_P0PM_1_S1_P0_eHcn4_1_ATACseq_SRR8368605_peak_24990	91	.	4.38968	10.9658	9.1848	190
chr11	119357032	119357249	GSE124336_Fernandez_2019_GSM3529864_P0PM_1_S1_P0_eHcn4_1_ATACseq_SRR8368605_peak_24991	40	.	3.08903	5.66944	4.04416	69
chr11	119363435	119364033	GSE124336_Fernandez_2019_GSM3529864_P0PM_1_S1_P0_eHcn4_1_ATACseq_SRR8368605_peak_24992	1281	.	21.2981	130.892	128.147	240
chr11	119381485	119382207	GSE124336_Fernandez_2019_GSM3529864_P0PM_1_S1_P0_eHcn4_1_ATACseq_SRR8368605_peak_24993	196	.	6.50323	21.6155	19.651	320
chr11	119384917	119385315	GSE124336_Fernandez_2019_GSM3529864_P0PM_1_S1_P0_eHcn4_1_ATACseq_SRR8368605_peak_24994	145	.	5.52774	16.4346	14.5482	209
chr11	119386841	119388347	GSE124336_Fernandez_2019_GSM3529864_P0PM_1_S1_P0_eHcn4_1_ATACseq_SRR8368605_peak_24995	617	.	13.0065	64.1132	61.7597	937
chr11	119389535	119393777	GSE124336_Fernandez_2019_GSM3529864_P0PM_1_S1_P0_eHcn4_1_ATACseq_SRR8368605_peak_24996	2314	.	32.5161	234.748	231.409	503
chr11	119428706	119429215	GSE124336_Fernandez_2019_GSM3529864_P0PM_1_S1_P0_eHcn4_1_ATACseq_SRR8368605_peak_24997	242	.	7.31613	26.229	24.2054	287
chr11	119435991	119436291	GSE124336_Fernandez_2019_GSM3529864_P0PM_1_S1_P0_eHcn4_1_ATACseq_SRR8368605_peak_24998	145	.	5.52774	16.4346	14.5482	72
chr11	119483622	119483888	GSE124336_Fernandez_2019_GSM3529864_P0PM_1_S1_P0_eHcn4_1_ATACseq_SRR8368605_peak_24999	106	.	4.71484	12.4579	10.6448	146
chr11	119490993	119492134	GSE124336_Fernandez_2019_GSM3529864_P0PM_1_S1_P0_eHcn4_1_ATACseq_SRR8368605_peak_25000	3161	.	40.9703	320.146	316.121	326
chr11	119503576	119504148	GSE124336_Fernandez_2019_GSM3529864_P0PM_1_S1_P0_eHcn4_1_ATACseq_SRR8368605_peak_25001	689	.	13.9819	71.3736	68.9717	331
chr11	119524392	119525010	GSE124336_Fernandez_2019_GSM3529864_P0PM_1_S1_P0_eHcn4_1_ATACseq_SRR8368605_peak_25002	1523	.	24.0619	155.272	152.396	257
chr11	119540010	119540582	GSE124336_Fernandez_2019_GSM3529864_P0PM_1_S1_P0_eHcn4_1_ATACseq_SRR8368605_peak_25003	187	.	6.34064	20.7238	18.7717	177
chr11	119543878	119544094	GSE124336_Fernandez_2019_GSM3529864_P0PM_1_S1_P0_eHcn4_1_ATACseq_SRR8368605_peak_25004	15	.	2.27613	3.0349	1.54584	82
chr11	119545778	119549763	GSE124336_Fernandez_2019_GSM3529864_P0PM_1_S1_P0_eHcn4_1_ATACseq_SRR8368605_peak_25005	1035	.	18.3716	106.124	103.514	1826
chr11	119563234	119563604	GSE124336_Fernandez_2019_GSM3529864_P0PM_1_S1_P0_eHcn4_1_ATACseq_SRR8368605_peak_25006	137	.	5.36516	15.6128	13.7404	114
chr11	119565657	119565938	GSE124336_Fernandez_2019_GSM3529864_P0PM_1_S1_P0_eHcn4_1_ATACseq_SRR8368605_peak_25007	40	.	3.08903	5.66944	4.04416	19
chr11	119572789	119573018	GSE124336_Fernandez_2019_GSM3529864_P0PM_1_S1_P0_eHcn4_1_ATACseq_SRR8368605_peak_25008	46	.	3.25161	6.26535	4.61752	111
chr11	119576664	119578025	GSE124336_Fernandez_2019_GSM3529864_P0PM_1_S1_P0_eHcn4_1_ATACseq_SRR8368605_peak_25009	1759	.	26.6632	178.993	175.989	449
chr11	119586963	119587374	GSE124336_Fernandez_2019_GSM3529864_P0PM_1_S1_P0_eHcn4_1_ATACseq_SRR8368605_peak_25010	58	.	3.57677	7.51782	5.82803	328
chr11	119602461	119603846	GSE124336_Fernandez_2019_GSM3529864_P0PM_1_S1_P0_eHcn4_1_ATACseq_SRR8368605_peak_25011	2813	.	37.5561	285.038	281.325	478
chr11	119621403	119621982	GSE124336_Fernandez_2019_GSM3529864_P0PM_1_S1_P0_eHcn4_1_ATACseq_SRR8368605_peak_25012	153	.	5.69032	17.2689	15.3688	111
chr11	119623800	119624095	GSE124336_Fernandez_2019_GSM3529864_P0PM_1_S1_P0_eHcn4_1_ATACseq_SRR8368605_peak_25013	64	.	3.73935	8.17267	6.46315	225
chr11	119625050	119625751	GSE124336_Fernandez_2019_GSM3529864_P0PM_1_S1_P0_eHcn4_1_ATACseq_SRR8368605_peak_25014	52	.	3.41419	6.88177	5.21244	95
chr11	119631212	119631674	GSE124336_Fernandez_2019_GSM3529864_P0PM_1_S1_P0_eHcn4_1_ATACseq_SRR8368605_peak_25015	214	.	6.82839	23.4307	21.442	272
chr11	119637592	119637802	GSE124336_Fernandez_2019_GSM3529864_P0PM_1_S1_P0_eHcn4_1_ATACseq_SRR8368605_peak_25016	99	.	4.55226	11.7044	9.90704	136
chr11	119640055	119640356	GSE124336_Fernandez_2019_GSM3529864_P0PM_1_S1_P0_eHcn4_1_ATACseq_SRR8368605_peak_25017	137	.	5.36516	15.6128	13.7404	134
chr11	119641883	119642723	GSE124336_Fernandez_2019_GSM3529864_P0PM_1_S1_P0_eHcn4_1_ATACseq_SRR8368605_peak_25018	457	.	10.7303	47.9544	45.721	389
chr11	119643534	119643997	GSE124336_Fernandez_2019_GSM3529864_P0PM_1_S1_P0_eHcn4_1_ATACseq_SRR8368605_peak_25019	137	.	5.36516	15.6128	13.7404	353
chr11	119644153	119644384	GSE124336_Fernandez_2019_GSM3529864_P0PM_1_S1_P0_eHcn4_1_ATACseq_SRR8368605_peak_25020	58	.	3.57677	7.51782	5.82803	174
chr11	119663136	119664628	GSE124336_Fernandez_2019_GSM3529864_P0PM_1_S1_P0_eHcn4_1_ATACseq_SRR8368605_peak_25021	424	.	10.2426	44.6497	42.4436	344
chr11	119666395	119667125	GSE124336_Fernandez_2019_GSM3529864_P0PM_1_S1_P0_eHcn4_1_ATACseq_SRR8368605_peak_25022	801	.	15.4452	82.5991	80.1262	447
chr11	119667304	119667512	GSE124336_Fernandez_2019_GSM3529864_P0PM_1_S1_P0_eHcn4_1_ATACseq_SRR8368605_peak_25023	40	.	3.08903	5.66944	4.04416	90
chr11	119671049	119671458	GSE124336_Fernandez_2019_GSM3529864_P0PM_1_S1_P0_eHcn4_1_ATACseq_SRR8368605_peak_25024	162	.	5.8529	18.1152	16.2017	110
chr11	119676606	119676976	GSE124336_Fernandez_2019_GSM3529864_P0PM_1_S1_P0_eHcn4_1_ATACseq_SRR8368605_peak_25025	71	.	3.90194	8.84557	7.1172	226
chr11	119680685	119681320	GSE124336_Fernandez_2019_GSM3529864_P0PM_1_S1_P0_eHcn4_1_ATACseq_SRR8368605_peak_25026	329	.	8.77935	35.1165	32.997	267
chr11	119683550	119684427	GSE124336_Fernandez_2019_GSM3529864_P0PM_1_S1_P0_eHcn4_1_ATACseq_SRR8368605_peak_25027	260	.	7.64129	28.1424	26.0965	471
chr11	119685554	119686178	GSE124336_Fernandez_2019_GSM3529864_P0PM_1_S1_P0_eHcn4_1_ATACseq_SRR8368605_peak_25028	137	.	5.36516	15.6128	13.7404	545
chr11	119687500	119687969	GSE124336_Fernandez_2019_GSM3529864_P0PM_1_S1_P0_eHcn4_1_ATACseq_SRR8368605_peak_25029	34	.	2.92645	5.09501	3.49355	108
chr11	119688109	119688463	GSE124336_Fernandez_2019_GSM3529864_P0PM_1_S1_P0_eHcn4_1_ATACseq_SRR8368605_peak_25030	91	.	4.38968	10.9658	9.1848	73
chr11	119705670	119706000	GSE124336_Fernandez_2019_GSM3529864_P0PM_1_S1_P0_eHcn4_1_ATACseq_SRR8368605_peak_25031	113	.	4.87742	13.226	11.3974	180
chr11	119710048	119711349	GSE124336_Fernandez_2019_GSM3529864_P0PM_1_S1_P0_eHcn4_1_ATACseq_SRR8368605_peak_25032	1035	.	18.3716	106.124	103.514	529
chr11	119714186	119714591	GSE124336_Fernandez_2019_GSM3529864_P0PM_1_S1_P0_eHcn4_1_ATACseq_SRR8368605_peak_25033	52	.	3.41419	6.88177	5.21244	189
chr11	119720175	119721199	GSE124336_Fernandez_2019_GSM3529864_P0PM_1_S1_P0_eHcn4_1_ATACseq_SRR8368605_peak_25034	1143	.	19.6723	116.99	114.32	680
chr11	119730343	119734098	GSE124336_Fernandez_2019_GSM3529864_P0PM_1_S1_P0_eHcn4_1_ATACseq_SRR8368605_peak_25035	1582	.	24.7123	161.135	158.228	1194
chr11	119738762	119738952	GSE124336_Fernandez_2019_GSM3529864_P0PM_1_S1_P0_eHcn4_1_ATACseq_SRR8368605_peak_25036	84	.	4.2271	10.2428	8.4787	43
chr11	119752559	119753084	GSE124336_Fernandez_2019_GSM3529864_P0PM_1_S1_P0_eHcn4_1_ATACseq_SRR8368605_peak_25037	52	.	3.41419	6.88177	5.21244	82
chr11	119759487	119759706	GSE124336_Fernandez_2019_GSM3529864_P0PM_1_S1_P0_eHcn4_1_ATACseq_SRR8368605_peak_25038	58	.	3.57677	7.51782	5.82803	66
chr11	119762881	119763249	GSE124336_Fernandez_2019_GSM3529864_P0PM_1_S1_P0_eHcn4_1_ATACseq_SRR8368605_peak_25039	153	.	5.69032	17.2689	15.3688	116
chr11	119765683	119766827	GSE124336_Fernandez_2019_GSM3529864_P0PM_1_S1_P0_eHcn4_1_ATACseq_SRR8368605_peak_25040	677	.	13.8194	70.1507	67.7567	481
chr11	119767083	119768102	GSE124336_Fernandez_2019_GSM3529864_P0PM_1_S1_P0_eHcn4_1_ATACseq_SRR8368605_peak_25041	137	.	5.36516	15.6128	13.7404	641
chr11	119769827	119770039	GSE124336_Fernandez_2019_GSM3529864_P0PM_1_S1_P0_eHcn4_1_ATACseq_SRR8368605_peak_25042	99	.	4.55226	11.7044	9.90704	74
chr11	119770805	119771373	GSE124336_Fernandez_2019_GSM3529864_P0PM_1_S1_P0_eHcn4_1_ATACseq_SRR8368605_peak_25043	106	.	4.71484	12.4579	10.6448	291
chr11	119773012	119773348	GSE124336_Fernandez_2019_GSM3529864_P0PM_1_S1_P0_eHcn4_1_ATACseq_SRR8368605_peak_25044	137	.	5.36516	15.6128	13.7404	176
chr11	119780826	119781611	GSE124336_Fernandez_2019_GSM3529864_P0PM_1_S1_P0_eHcn4_1_ATACseq_SRR8368605_peak_25045	187	.	6.34064	20.7238	18.7717	510
chr11	119781757	119782787	GSE124336_Fernandez_2019_GSM3529864_P0PM_1_S1_P0_eHcn4_1_ATACseq_SRR8368605_peak_25046	242	.	7.31613	26.229	24.2054	417
chr11	119784121	119786611	GSE124336_Fernandez_2019_GSM3529864_P0PM_1_S1_P0_eHcn4_1_ATACseq_SRR8368605_peak_25047	2048	.	29.7523	208.035	204.864	814
chr11	119792858	119793170	GSE124336_Fernandez_2019_GSM3529864_P0PM_1_S1_P0_eHcn4_1_ATACseq_SRR8368605_peak_25048	29	.	2.76387	4.54313	2.96692	189
chr11	119793383	119793680	GSE124336_Fernandez_2019_GSM3529864_P0PM_1_S1_P0_eHcn4_1_ATACseq_SRR8368605_peak_25049	52	.	3.41419	6.88177	5.21244	269
chr11	119795731	119797085	GSE124336_Fernandez_2019_GSM3529864_P0PM_1_S1_P0_eHcn4_1_ATACseq_SRR8368605_peak_25050	1184	.	20.16	121.124	118.432	838
chr11	119797265	119797441	GSE124336_Fernandez_2019_GSM3529864_P0PM_1_S1_P0_eHcn4_1_ATACseq_SRR8368605_peak_25051	34	.	2.92645	5.09501	3.49355	36
chr11	119809443	119809717	GSE124336_Fernandez_2019_GSM3529864_P0PM_1_S1_P0_eHcn4_1_ATACseq_SRR8368605_peak_25052	214	.	6.82839	23.4307	21.442	78
chr11	119811026	119811789	GSE124336_Fernandez_2019_GSM3529864_P0PM_1_S1_P0_eHcn4_1_ATACseq_SRR8368605_peak_25053	113	.	4.87742	13.226	11.3974	140
chr11	119816857	119817723	GSE124336_Fernandez_2019_GSM3529864_P0PM_1_S1_P0_eHcn4_1_ATACseq_SRR8368605_peak_25054	52	.	3.41419	6.88177	5.21244	663
chr11	119821325	119821869	GSE124336_Fernandez_2019_GSM3529864_P0PM_1_S1_P0_eHcn4_1_ATACseq_SRR8368605_peak_25055	153	.	5.69032	17.2689	15.3688	460
chr11	119825414	119826065	GSE124336_Fernandez_2019_GSM3529864_P0PM_1_S1_P0_eHcn4_1_ATACseq_SRR8368605_peak_25056	205	.	6.66581	22.5179	20.5412	518
chr11	119826268	119826468	GSE124336_Fernandez_2019_GSM3529864_P0PM_1_S1_P0_eHcn4_1_ATACseq_SRR8368605_peak_25057	19	.	2.43871	3.51174	1.99142	39
chr11	119840637	119840781	GSE124336_Fernandez_2019_GSM3529864_P0PM_1_S1_P0_eHcn4_1_ATACseq_SRR8368605_peak_25058	52	.	3.41419	6.88177	5.21244	88
chr11	119858199	119858544	GSE124336_Fernandez_2019_GSM3529864_P0PM_1_S1_P0_eHcn4_1_ATACseq_SRR8368605_peak_25059	99	.	4.55226	11.7044	9.90704	174
chr11	119863477	119863797	GSE124336_Fernandez_2019_GSM3529864_P0PM_1_S1_P0_eHcn4_1_ATACseq_SRR8368605_peak_25060	84	.	4.2271	10.2428	8.4787	65
chr11	119871770	119872752	GSE124336_Fernandez_2019_GSM3529864_P0PM_1_S1_P0_eHcn4_1_ATACseq_SRR8368605_peak_25061	446	.	10.5677	46.8462	44.6219	371
chr11	119879771	119880120	GSE124336_Fernandez_2019_GSM3529864_P0PM_1_S1_P0_eHcn4_1_ATACseq_SRR8368605_peak_25062	162	.	5.8529	18.1152	16.2017	73
chr11	119883589	119883908	GSE124336_Fernandez_2019_GSM3529864_P0PM_1_S1_P0_eHcn4_1_ATACseq_SRR8368605_peak_25063	34	.	2.92645	5.09501	3.49355	279
chr11	119901215	119901483	GSE124336_Fernandez_2019_GSM3529864_P0PM_1_S1_P0_eHcn4_1_ATACseq_SRR8368605_peak_25064	46	.	3.25161	6.26535	4.61752	38
chr11	119904912	119905381	GSE124336_Fernandez_2019_GSM3529864_P0PM_1_S1_P0_eHcn4_1_ATACseq_SRR8368605_peak_25065	457	.	10.7303	47.9544	45.721	193
chr11	119907589	119908071	GSE124336_Fernandez_2019_GSM3529864_P0PM_1_S1_P0_eHcn4_1_ATACseq_SRR8368605_peak_25066	179	.	6.17806	19.843	17.9035	240
chr11	119909532	119910266	GSE124336_Fernandez_2019_GSM3529864_P0PM_1_S1_P0_eHcn4_1_ATACseq_SRR8368605_peak_25067	763	.	14.9574	78.8146	76.3652	88
chr11	119912860	119914421	GSE124336_Fernandez_2019_GSM3529864_P0PM_1_S1_P0_eHcn4_1_ATACseq_SRR8368605_peak_25068	1744	.	26.5006	177.49	174.494	890
chr11	119916390	119916629	GSE124336_Fernandez_2019_GSM3529864_P0PM_1_S1_P0_eHcn4_1_ATACseq_SRR8368605_peak_25069	77	.	4.06452	9.53581	7.78926	154
chr11	119919947	119920107	GSE124336_Fernandez_2019_GSM3529864_P0PM_1_S1_P0_eHcn4_1_ATACseq_SRR8368605_peak_25070	145	.	5.52774	16.4346	14.5482	74
chr11	119922086	119922439	GSE124336_Fernandez_2019_GSM3529864_P0PM_1_S1_P0_eHcn4_1_ATACseq_SRR8368605_peak_25071	24	.	2.60129	4.01495	2.46568	233
chr11	119935578	119935900	GSE124336_Fernandez_2019_GSM3529864_P0PM_1_S1_P0_eHcn4_1_ATACseq_SRR8368605_peak_25072	413	.	10.08	43.5617	41.3648	121
chr11	119942011	119944312	GSE124336_Fernandez_2019_GSM3529864_P0PM_1_S1_P0_eHcn4_1_ATACseq_SRR8368605_peak_25073	3111	.	40.4826	315.083	311.105	921
chr11	119945161	119945669	GSE124336_Fernandez_2019_GSM3529864_P0PM_1_S1_P0_eHcn4_1_ATACseq_SRR8368605_peak_25074	121	.	5.04	14.0081	12.1646	333
chr11	119946752	119947049	GSE124336_Fernandez_2019_GSM3529864_P0PM_1_S1_P0_eHcn4_1_ATACseq_SRR8368605_peak_25075	64	.	3.73935	8.17267	6.46315	147
chr11	119947717	119949484	GSE124336_Fernandez_2019_GSM3529864_P0PM_1_S1_P0_eHcn4_1_ATACseq_SRR8368605_peak_25076	877	.	16.4206	90.2895	87.7703	442
chr11	119952094	119953279	GSE124336_Fernandez_2019_GSM3529864_P0PM_1_S1_P0_eHcn4_1_ATACseq_SRR8368605_peak_25077	738	.	14.6323	76.3149	73.8813	502
chr11	119953424	119953755	GSE124336_Fernandez_2019_GSM3529864_P0PM_1_S1_P0_eHcn4_1_ATACseq_SRR8368605_peak_25078	34	.	2.92645	5.09501	3.49355	152
chr11	119954847	119955777	GSE124336_Fernandez_2019_GSM3529864_P0PM_1_S1_P0_eHcn4_1_ATACseq_SRR8368605_peak_25079	137	.	5.36516	15.6128	13.7404	263
chr11	119982323	119982562	GSE124336_Fernandez_2019_GSM3529864_P0PM_1_S1_P0_eHcn4_1_ATACseq_SRR8368605_peak_25080	71	.	3.90194	8.84557	7.1172	103
chr11	119983261	119983589	GSE124336_Fernandez_2019_GSM3529864_P0PM_1_S1_P0_eHcn4_1_ATACseq_SRR8368605_peak_25081	84	.	4.2271	10.2428	8.4787	97
chr11	119987934	119988107	GSE124336_Fernandez_2019_GSM3529864_P0PM_1_S1_P0_eHcn4_1_ATACseq_SRR8368605_peak_25082	29	.	2.76387	4.54313	2.96692	137
chr11	119988368	119990395	GSE124336_Fernandez_2019_GSM3529864_P0PM_1_S1_P0_eHcn4_1_ATACseq_SRR8368605_peak_25083	1021	.	18.209	104.782	102.18	863
chr11	119990779	119991759	GSE124336_Fernandez_2019_GSM3529864_P0PM_1_S1_P0_eHcn4_1_ATACseq_SRR8368605_peak_25084	1337	.	21.9484	136.547	133.771	713
chr11	119998835	119999828	GSE124336_Fernandez_2019_GSM3529864_P0PM_1_S1_P0_eHcn4_1_ATACseq_SRR8368605_peak_25085	162	.	5.8529	18.1152	16.2017	781
chr11	120011380	120012901	GSE124336_Fernandez_2019_GSM3529864_P0PM_1_S1_P0_eHcn4_1_ATACseq_SRR8368605_peak_25086	501	.	11.3806	52.4515	50.1827	543
chr11	120013195	120013897	GSE124336_Fernandez_2019_GSM3529864_P0PM_1_S1_P0_eHcn4_1_ATACseq_SRR8368605_peak_25087	1700	.	26.0129	172.996	170.026	113
chr11	120015240	120015721	GSE124336_Fernandez_2019_GSM3529864_P0PM_1_S1_P0_eHcn4_1_ATACseq_SRR8368605_peak_25088	58	.	3.57677	7.51782	5.82803	95
chr11	120030125	120030618	GSE124336_Fernandez_2019_GSM3529864_P0PM_1_S1_P0_eHcn4_1_ATACseq_SRR8368605_peak_25089	877	.	16.4206	90.2895	87.7703	234
chr11	120039340	120040979	GSE124336_Fernandez_2019_GSM3529864_P0PM_1_S1_P0_eHcn4_1_ATACseq_SRR8368605_peak_25090	1700	.	26.0129	172.996	170.026	306
chr11	120041673	120042366	GSE124336_Fernandez_2019_GSM3529864_P0PM_1_S1_P0_eHcn4_1_ATACseq_SRR8368605_peak_25091	121	.	5.04	14.0081	12.1646	305
chr11	120046418	120047146	GSE124336_Fernandez_2019_GSM3529864_P0PM_1_S1_P0_eHcn4_1_ATACseq_SRR8368605_peak_25092	153	.	5.69032	17.2689	15.3688	533
chr11	120047518	120047734	GSE124336_Fernandez_2019_GSM3529864_P0PM_1_S1_P0_eHcn4_1_ATACseq_SRR8368605_peak_25093	52	.	3.41419	6.88177	5.21244	171
chr11	120048312	120048553	GSE124336_Fernandez_2019_GSM3529864_P0PM_1_S1_P0_eHcn4_1_ATACseq_SRR8368605_peak_25094	129	.	5.20258	14.8039	12.9457	71
chr11	120052167	120052519	GSE124336_Fernandez_2019_GSM3529864_P0PM_1_S1_P0_eHcn4_1_ATACseq_SRR8368605_peak_25095	64	.	3.73935	8.17267	6.46315	289
chr11	120065196	120066175	GSE124336_Fernandez_2019_GSM3529864_P0PM_1_S1_P0_eHcn4_1_ATACseq_SRR8368605_peak_25096	501	.	11.3806	52.4515	50.1827	249
chr11	120082460	120082782	GSE124336_Fernandez_2019_GSM3529864_P0PM_1_S1_P0_eHcn4_1_ATACseq_SRR8368605_peak_25097	58	.	3.57677	7.51782	5.82803	82
chr11	120085700	120087247	GSE124336_Fernandez_2019_GSM3529864_P0PM_1_S1_P0_eHcn4_1_ATACseq_SRR8368605_peak_25098	3601	.	45.1974	364.66	360.2	1272
chr11	120092980	120093189	GSE124336_Fernandez_2019_GSM3529864_P0PM_1_S1_P0_eHcn4_1_ATACseq_SRR8368605_peak_25099	24	.	2.60129	4.01495	2.46568	62
chr11	120097922	120099905	GSE124336_Fernandez_2019_GSM3529864_P0PM_1_S1_P0_eHcn4_1_ATACseq_SRR8368605_peak_25100	4072	.	49.5871	412.001	407.207	940
chr11	120100861	120101614	GSE124336_Fernandez_2019_GSM3529864_P0PM_1_S1_P0_eHcn4_1_ATACseq_SRR8368605_peak_25101	1267	.	21.1355	129.487	126.749	356
chr11	120102264	120102617	GSE124336_Fernandez_2019_GSM3529864_P0PM_1_S1_P0_eHcn4_1_ATACseq_SRR8368605_peak_25102	129	.	5.20258	14.8039	12.9457	191
chr11	120110663	120111658	GSE124336_Fernandez_2019_GSM3529864_P0PM_1_S1_P0_eHcn4_1_ATACseq_SRR8368605_peak_25103	402	.	9.91742	42.4805	40.2931	576
chr11	120111931	120112903	GSE124336_Fernandez_2019_GSM3529864_P0PM_1_S1_P0_eHcn4_1_ATACseq_SRR8368605_peak_25104	1759	.	26.6632	178.993	175.989	430
chr11	120119972	120121113	GSE124336_Fernandez_2019_GSM3529864_P0PM_1_S1_P0_eHcn4_1_ATACseq_SRR8368605_peak_25105	582	.	12.5187	60.5549	58.2263	874
chr11	120134457	120138596	GSE124336_Fernandez_2019_GSM3529864_P0PM_1_S1_P0_eHcn4_1_ATACseq_SRR8368605_peak_25106	2813	.	37.5561	285.038	281.325	565
chr11	120139009	120139676	GSE124336_Fernandez_2019_GSM3529864_P0PM_1_S1_P0_eHcn4_1_ATACseq_SRR8368605_peak_25107	371	.	9.42968	39.2798	37.1209	391
chr11	120139864	120140654	GSE124336_Fernandez_2019_GSM3529864_P0PM_1_S1_P0_eHcn4_1_ATACseq_SRR8368605_peak_25108	381	.	9.59226	40.3395	38.171	587
chr11	120142228	120143227	GSE124336_Fernandez_2019_GSM3529864_P0PM_1_S1_P0_eHcn4_1_ATACseq_SRR8368605_peak_25109	839	.	15.9329	86.4245	83.9283	709
chr11	120143900	120144252	GSE124336_Fernandez_2019_GSM3529864_P0PM_1_S1_P0_eHcn4_1_ATACseq_SRR8368605_peak_25110	34	.	2.92645	5.09501	3.49355	324
chr11	120149816	120152024	GSE124336_Fernandez_2019_GSM3529864_P0PM_1_S1_P0_eHcn4_1_ATACseq_SRR8368605_peak_25111	3329	.	42.5961	337.135	332.943	1520
chr11	120160454	120160903	GSE124336_Fernandez_2019_GSM3529864_P0PM_1_S1_P0_eHcn4_1_ATACseq_SRR8368605_peak_25112	205	.	6.66581	22.5179	20.5412	244
chr11	120161651	120161995	GSE124336_Fernandez_2019_GSM3529864_P0PM_1_S1_P0_eHcn4_1_ATACseq_SRR8368605_peak_25113	77	.	4.06452	9.53581	7.78926	272
chr11	120164008	120165493	GSE124336_Fernandez_2019_GSM3529864_P0PM_1_S1_P0_eHcn4_1_ATACseq_SRR8368605_peak_25114	776	.	15.12	80.0714	77.6142	636
chr11	120165668	120165925	GSE124336_Fernandez_2019_GSM3529864_P0PM_1_S1_P0_eHcn4_1_ATACseq_SRR8368605_peak_25115	29	.	2.76387	4.54313	2.96692	207
chr11	120168936	120170192	GSE124336_Fernandez_2019_GSM3529864_P0PM_1_S1_P0_eHcn4_1_ATACseq_SRR8368605_peak_25116	1394	.	22.5987	142.253	139.447	615
chr11	120180848	120181930	GSE124336_Fernandez_2019_GSM3529864_P0PM_1_S1_P0_eHcn4_1_ATACseq_SRR8368605_peak_25117	864	.	16.2581	88.9968	86.4853	542
chr11	120183698	120191278	GSE124336_Fernandez_2019_GSM3529864_P0PM_1_S1_P0_eHcn4_1_ATACseq_SRR8368605_peak_25118	3380	.	43.0839	342.265	338.021	6177
chr11	120191439	120191627	GSE124336_Fernandez_2019_GSM3529864_P0PM_1_S1_P0_eHcn4_1_ATACseq_SRR8368605_peak_25119	52	.	3.41419	6.88177	5.21244	48
chr11	120198908	120200032	GSE124336_Fernandez_2019_GSM3529864_P0PM_1_S1_P0_eHcn4_1_ATACseq_SRR8368605_peak_25120	34	.	2.92645	5.09501	3.49355	911
chr11	120204274	120204483	GSE124336_Fernandez_2019_GSM3529864_P0PM_1_S1_P0_eHcn4_1_ATACseq_SRR8368605_peak_25121	113	.	4.87742	13.226	11.3974	145
chr11	120205781	120208289	GSE124336_Fernandez_2019_GSM3529864_P0PM_1_S1_P0_eHcn4_1_ATACseq_SRR8368605_peak_25122	1596	.	24.8748	162.608	159.693	1194
chr11	120215773	120216259	GSE124336_Fernandez_2019_GSM3529864_P0PM_1_S1_P0_eHcn4_1_ATACseq_SRR8368605_peak_25123	46	.	3.25161	6.26535	4.61752	258
chr11	120216503	120217251	GSE124336_Fernandez_2019_GSM3529864_P0PM_1_S1_P0_eHcn4_1_ATACseq_SRR8368605_peak_25124	170	.	6.01548	18.9734	17.0468	443
chr11	120218935	120219189	GSE124336_Fernandez_2019_GSM3529864_P0PM_1_S1_P0_eHcn4_1_ATACseq_SRR8368605_peak_25125	121	.	5.04	14.0081	12.1646	168
chr11	120219911	120221311	GSE124336_Fernandez_2019_GSM3529864_P0PM_1_S1_P0_eHcn4_1_ATACseq_SRR8368605_peak_25126	1789	.	26.9884	182.007	178.986	241
chr11	120224262	120226357	GSE124336_Fernandez_2019_GSM3529864_P0PM_1_S1_P0_eHcn4_1_ATACseq_SRR8368605_peak_25127	402	.	9.91742	42.4805	40.2931	1041
chr11	120226658	120228355	GSE124336_Fernandez_2019_GSM3529864_P0PM_1_S1_P0_eHcn4_1_ATACseq_SRR8368605_peak_25128	877	.	16.4206	90.2895	87.7703	1263
chr11	120228598	120243232	GSE124336_Fernandez_2019_GSM3529864_P0PM_1_S1_P0_eHcn4_1_ATACseq_SRR8368605_peak_25129	3414	.	43.409	345.693	341.415	4153
chr11	120248339	120248594	GSE124336_Fernandez_2019_GSM3529864_P0PM_1_S1_P0_eHcn4_1_ATACseq_SRR8368605_peak_25130	34	.	2.92645	5.09501	3.49355	60
chr11	120250823	120253635	GSE124336_Fernandez_2019_GSM3529864_P0PM_1_S1_P0_eHcn4_1_ATACseq_SRR8368605_peak_25131	653	.	13.4942	67.72	65.3422	2158
chr11	120254311	120255765	GSE124336_Fernandez_2019_GSM3529864_P0PM_1_S1_P0_eHcn4_1_ATACseq_SRR8368605_peak_25132	2345	.	32.8413	237.933	234.572	944
chr11	120256217	120256466	GSE124336_Fernandez_2019_GSM3529864_P0PM_1_S1_P0_eHcn4_1_ATACseq_SRR8368605_peak_25133	34	.	2.92645	5.09501	3.49355	115
chr11	120257007	120257226	GSE124336_Fernandez_2019_GSM3529864_P0PM_1_S1_P0_eHcn4_1_ATACseq_SRR8368605_peak_25134	29	.	2.76387	4.54313	2.96692	24
chr11	120259273	120260537	GSE124336_Fernandez_2019_GSM3529864_P0PM_1_S1_P0_eHcn4_1_ATACseq_SRR8368605_peak_25135	1115	.	19.3471	114.251	111.596	702
chr11	120261109	120263199	GSE124336_Fernandez_2019_GSM3529864_P0PM_1_S1_P0_eHcn4_1_ATACseq_SRR8368605_peak_25136	2219	.	31.5406	225.245	221.968	491
chr11	120268656	120268958	GSE124336_Fernandez_2019_GSM3529864_P0PM_1_S1_P0_eHcn4_1_ATACseq_SRR8368605_peak_25137	457	.	10.7303	47.9544	45.721	181
chr11	120269337	120270353	GSE124336_Fernandez_2019_GSM3529864_P0PM_1_S1_P0_eHcn4_1_ATACseq_SRR8368605_peak_25138	187	.	6.34064	20.7238	18.7717	240
chr11	120279262	120279864	GSE124336_Fernandez_2019_GSM3529864_P0PM_1_S1_P0_eHcn4_1_ATACseq_SRR8368605_peak_25139	890	.	16.5832	91.5864	89.0597	267
chr11	120280226	120280460	GSE124336_Fernandez_2019_GSM3529864_P0PM_1_S1_P0_eHcn4_1_ATACseq_SRR8368605_peak_25140	77	.	4.06452	9.53581	7.78926	163
chr11	120281474	120281616	GSE124336_Fernandez_2019_GSM3529864_P0PM_1_S1_P0_eHcn4_1_ATACseq_SRR8368605_peak_25141	19	.	2.43871	3.51174	1.99142	82
chr11	120282710	120284005	GSE124336_Fernandez_2019_GSM3529864_P0PM_1_S1_P0_eHcn4_1_ATACseq_SRR8368605_peak_25142	593	.	12.6813	61.7355	59.3985	885
chr11	120292604	120292873	GSE124336_Fernandez_2019_GSM3529864_P0PM_1_S1_P0_eHcn4_1_ATACseq_SRR8368605_peak_25143	24	.	2.60129	4.01495	2.46568	114
chr11	120293847	120293986	GSE124336_Fernandez_2019_GSM3529864_P0PM_1_S1_P0_eHcn4_1_ATACseq_SRR8368605_peak_25144	137	.	5.36516	15.6128	13.7404	46
chr11	120299551	120300123	GSE124336_Fernandez_2019_GSM3529864_P0PM_1_S1_P0_eHcn4_1_ATACseq_SRR8368605_peak_25145	129	.	5.20258	14.8039	12.9457	230
chr11	120303450	120303887	GSE124336_Fernandez_2019_GSM3529864_P0PM_1_S1_P0_eHcn4_1_ATACseq_SRR8368605_peak_25146	64	.	3.73935	8.17267	6.46315	98
chr11	120357804	120358385	GSE124336_Fernandez_2019_GSM3529864_P0PM_1_S1_P0_eHcn4_1_ATACseq_SRR8368605_peak_25157	270	.	7.80387	29.1128	27.056	164
chr11	120358751	120360841	GSE124336_Fernandez_2019_GSM3529864_P0PM_1_S1_P0_eHcn4_1_ATACseq_SRR8368605_peak_25158	402	.	9.91742	42.4805	40.2931	1521
chr11	120367379	120367684	GSE124336_Fernandez_2019_GSM3529864_P0PM_1_S1_P0_eHcn4_1_ATACseq_SRR8368605_peak_25159	64	.	3.73935	8.17267	6.46315	100
chr11	120367864	120368055	GSE124336_Fernandez_2019_GSM3529864_P0PM_1_S1_P0_eHcn4_1_ATACseq_SRR8368605_peak_25160	64	.	3.73935	8.17267	6.46315	77
chr11	120369448	120370372	GSE124336_Fernandez_2019_GSM3529864_P0PM_1_S1_P0_eHcn4_1_ATACseq_SRR8368605_peak_25161	801	.	15.4452	82.5991	80.1262	364
chr11	120373538	120374644	GSE124336_Fernandez_2019_GSM3529864_P0PM_1_S1_P0_eHcn4_1_ATACseq_SRR8368605_peak_25162	2251	.	31.8658	228.404	225.106	500
chr11	120377405	120377549	GSE124336_Fernandez_2019_GSM3529864_P0PM_1_S1_P0_eHcn4_1_ATACseq_SRR8368605_peak_25163	24	.	2.60129	4.01495	2.46568	109
chr11	120377977	120379549	GSE124336_Fernandez_2019_GSM3529864_P0PM_1_S1_P0_eHcn4_1_ATACseq_SRR8368605_peak_25164	3312	.	42.4335	335.429	331.253	815
chr11	120380319	120380480	GSE124336_Fernandez_2019_GSM3529864_P0PM_1_S1_P0_eHcn4_1_ATACseq_SRR8368605_peak_25165	19	.	2.43871	3.51174	1.99142	81
chr11	120382009	120383349	GSE124336_Fernandez_2019_GSM3529864_P0PM_1_S1_P0_eHcn4_1_ATACseq_SRR8368605_peak_25166	2172	.	31.0529	220.524	217.277	702
chr11	120383528	120383715	GSE124336_Fernandez_2019_GSM3529864_P0PM_1_S1_P0_eHcn4_1_ATACseq_SRR8368605_peak_25167	34	.	2.92645	5.09501	3.49355	151
chr11	120386045	120387645	GSE124336_Fernandez_2019_GSM3529864_P0PM_1_S1_P0_eHcn4_1_ATACseq_SRR8368605_peak_25168	2441	.	33.8168	247.539	244.112	780
chr11	120395871	120396041	GSE124336_Fernandez_2019_GSM3529864_P0PM_1_S1_P0_eHcn4_1_ATACseq_SRR8368605_peak_25169	34	.	2.92645	5.09501	3.49355	43
chr11	120407608	120407800	GSE124336_Fernandez_2019_GSM3529864_P0PM_1_S1_P0_eHcn4_1_ATACseq_SRR8368605_peak_25170	40	.	3.08903	5.66944	4.04416	65
chr11	120418106	120418447	GSE124336_Fernandez_2019_GSM3529864_P0PM_1_S1_P0_eHcn4_1_ATACseq_SRR8368605_peak_25171	223	.	6.99097	24.3536	22.3531	215
chr11	120421968	120422368	GSE124336_Fernandez_2019_GSM3529864_P0PM_1_S1_P0_eHcn4_1_ATACseq_SRR8368605_peak_25172	242	.	7.31613	26.229	24.2054	289
chr11	120422602	120424083	GSE124336_Fernandez_2019_GSM3529864_P0PM_1_S1_P0_eHcn4_1_ATACseq_SRR8368605_peak_25173	839	.	15.9329	86.4245	83.9283	1170
chr11	120436945	120438275	GSE124336_Fernandez_2019_GSM3529864_P0PM_1_S1_P0_eHcn4_1_ATACseq_SRR8368605_peak_25174	1337	.	21.9484	136.547	133.771	762
chr11	120456722	120458548	GSE124336_Fernandez_2019_GSM3529864_P0PM_1_S1_P0_eHcn4_1_ATACseq_SRR8368605_peak_25175	3177	.	41.1329	321.838	317.796	1372
chr11	120466855	120468182	GSE124336_Fernandez_2019_GSM3529864_P0PM_1_S1_P0_eHcn4_1_ATACseq_SRR8368605_peak_25176	3619	.	45.36	366.393	361.918	747
chr11	120483994	120485464	GSE124336_Fernandez_2019_GSM3529864_P0PM_1_S1_P0_eHcn4_1_ATACseq_SRR8368605_peak_25177	2377	.	33.1665	241.126	237.744	644
chr11	120489026	120489754	GSE124336_Fernandez_2019_GSM3529864_P0PM_1_S1_P0_eHcn4_1_ATACseq_SRR8368605_peak_25178	852	.	16.0955	87.7085	85.2045	469
chr11	120491239	120492825	GSE124336_Fernandez_2019_GSM3529864_P0PM_1_S1_P0_eHcn4_1_ATACseq_SRR8368605_peak_25179	2747	.	36.9058	278.442	274.783	643
chr11	120500262	120500750	GSE124336_Fernandez_2019_GSM3529864_P0PM_1_S1_P0_eHcn4_1_ATACseq_SRR8368605_peak_25180	129	.	5.20258	14.8039	12.9457	236
chr11	120510790	120510954	GSE124336_Fernandez_2019_GSM3529864_P0PM_1_S1_P0_eHcn4_1_ATACseq_SRR8368605_peak_25181	29	.	2.76387	4.54313	2.96692	97
chr11	120513238	120513458	GSE124336_Fernandez_2019_GSM3529864_P0PM_1_S1_P0_eHcn4_1_ATACseq_SRR8368605_peak_25182	223	.	6.99097	24.3536	22.3531	112
chr11	120647184	120648867	GSE124336_Fernandez_2019_GSM3529864_P0PM_1_S1_P0_eHcn4_1_ATACseq_SRR8368605_peak_25211	2425	.	33.6542	245.932	242.517	969
chr11	120658853	120661501	GSE124336_Fernandez_2019_GSM3529864_P0PM_1_S1_P0_eHcn4_1_ATACseq_SRR8368605_peak_25212	1170	.	19.9974	119.742	117.058	219
chr11	120664980	120665191	GSE124336_Fernandez_2019_GSM3529864_P0PM_1_S1_P0_eHcn4_1_ATACseq_SRR8368605_peak_25213	179	.	6.17806	19.843	17.9035	80
chr11	120666580	120666965	GSE124336_Fernandez_2019_GSM3529864_P0PM_1_S1_P0_eHcn4_1_ATACseq_SRR8368605_peak_25214	91	.	4.38968	10.9658	9.1848	131
chr11	120672588	120673933	GSE124336_Fernandez_2019_GSM3529864_P0PM_1_S1_P0_eHcn4_1_ATACseq_SRR8368605_peak_25215	2409	.	33.4916	244.328	240.924	420
chr11	120679886	120680060	GSE124336_Fernandez_2019_GSM3529864_P0PM_1_S1_P0_eHcn4_1_ATACseq_SRR8368605_peak_25216	223	.	6.99097	24.3536	22.3531	85
chr11	120683896	120684342	GSE124336_Fernandez_2019_GSM3529864_P0PM_1_S1_P0_eHcn4_1_ATACseq_SRR8368605_peak_25217	91	.	4.38968	10.9658	9.1848	195
chr11	120684513	120684966	GSE124336_Fernandez_2019_GSM3529864_P0PM_1_S1_P0_eHcn4_1_ATACseq_SRR8368605_peak_25218	99	.	4.55226	11.7044	9.90704	260
chr11	120692324	120693055	GSE124336_Fernandez_2019_GSM3529864_P0PM_1_S1_P0_eHcn4_1_ATACseq_SRR8368605_peak_25219	196	.	6.50323	21.6155	19.651	245
chr11	120695017	120696058	GSE124336_Fernandez_2019_GSM3529864_P0PM_1_S1_P0_eHcn4_1_ATACseq_SRR8368605_peak_25220	392	.	9.75484	41.4064	39.2284	164
chr11	120697108	120698796	GSE124336_Fernandez_2019_GSM3529864_P0PM_1_S1_P0_eHcn4_1_ATACseq_SRR8368605_peak_25221	1437	.	23.0865	146.566	143.736	877
chr11	120699752	120700994	GSE124336_Fernandez_2019_GSM3529864_P0PM_1_S1_P0_eHcn4_1_ATACseq_SRR8368605_peak_25222	91	.	4.38968	10.9658	9.1848	909
chr11	120703109	120707208	GSE124336_Fernandez_2019_GSM3529864_P0PM_1_S1_P0_eHcn4_1_ATACseq_SRR8368605_peak_25223	1582	.	24.7123	161.135	158.228	725
chr11	120712396	120714921	GSE124336_Fernandez_2019_GSM3529864_P0PM_1_S1_P0_eHcn4_1_ATACseq_SRR8368605_peak_25224	3826	.	47.311	387.318	382.669	1396
chr11	120720471	120722367	GSE124336_Fernandez_2019_GSM3529864_P0PM_1_S1_P0_eHcn4_1_ATACseq_SRR8368605_peak_25225	1035	.	18.3716	106.124	103.514	202
chr11	120726903	120727605	GSE124336_Fernandez_2019_GSM3529864_P0PM_1_S1_P0_eHcn4_1_ATACseq_SRR8368605_peak_25226	1987	.	29.1019	201.847	198.713	459
chr11	120731936	120732919	GSE124336_Fernandez_2019_GSM3529864_P0PM_1_S1_P0_eHcn4_1_ATACseq_SRR8368605_peak_25227	763	.	14.9574	78.8146	76.3652	561
chr11	120760301	120760812	GSE124336_Fernandez_2019_GSM3529864_P0PM_1_S1_P0_eHcn4_1_ATACseq_SRR8368605_peak_25228	153	.	5.69032	17.2689	15.3688	185
chr11	120762123	120763237	GSE124336_Fernandez_2019_GSM3529864_P0PM_1_S1_P0_eHcn4_1_ATACseq_SRR8368605_peak_25229	205	.	6.66581	22.5179	20.5412	738
chr11	120775836	120776535	GSE124336_Fernandez_2019_GSM3529864_P0PM_1_S1_P0_eHcn4_1_ATACseq_SRR8368605_peak_25230	1971	.	28.9394	200.306	197.181	413
chr11	120783488	120784985	GSE124336_Fernandez_2019_GSM3529864_P0PM_1_S1_P0_eHcn4_1_ATACseq_SRR8368605_peak_25231	890	.	16.5832	91.5864	89.0597	760
chr11	120795878	120797089	GSE124336_Fernandez_2019_GSM3529864_P0PM_1_S1_P0_eHcn4_1_ATACseq_SRR8368605_peak_25232	2172	.	31.0529	220.524	217.277	537
chr11	120799764	120800806	GSE124336_Fernandez_2019_GSM3529864_P0PM_1_S1_P0_eHcn4_1_ATACseq_SRR8368605_peak_25233	1394	.	22.5987	142.253	139.447	391
chr11	120821068	120821419	GSE124336_Fernandez_2019_GSM3529864_P0PM_1_S1_P0_eHcn4_1_ATACseq_SRR8368605_peak_25234	91	.	4.38968	10.9658	9.1848	238
chr11	120823021	120825565	GSE124336_Fernandez_2019_GSM3529864_P0PM_1_S1_P0_eHcn4_1_ATACseq_SRR8368605_peak_25235	3177	.	41.1329	321.838	317.796	1650
chr11	120833621	120833933	GSE124336_Fernandez_2019_GSM3529864_P0PM_1_S1_P0_eHcn4_1_ATACseq_SRR8368605_peak_25236	99	.	4.55226	11.7044	9.90704	76
chr11	120839262	120839568	GSE124336_Fernandez_2019_GSM3529864_P0PM_1_S1_P0_eHcn4_1_ATACseq_SRR8368605_peak_25237	64	.	3.73935	8.17267	6.46315	197
chr11	120851957	120852642	GSE124336_Fernandez_2019_GSM3529864_P0PM_1_S1_P0_eHcn4_1_ATACseq_SRR8368605_peak_25238	839	.	15.9329	86.4245	83.9283	272
chr11	120888886	120889032	GSE124336_Fernandez_2019_GSM3529864_P0PM_1_S1_P0_eHcn4_1_ATACseq_SRR8368605_peak_25239	46	.	3.25161	6.26535	4.61752	83
chr11	120898078	120898532	GSE124336_Fernandez_2019_GSM3529864_P0PM_1_S1_P0_eHcn4_1_ATACseq_SRR8368605_peak_25240	170	.	6.01548	18.9734	17.0468	245
chr11	120905311	120905971	GSE124336_Fernandez_2019_GSM3529864_P0PM_1_S1_P0_eHcn4_1_ATACseq_SRR8368605_peak_25241	1115	.	19.3471	114.251	111.596	279
chr11	120932420	120933286	GSE124336_Fernandez_2019_GSM3529864_P0PM_1_S1_P0_eHcn4_1_ATACseq_SRR8368605_peak_25242	942	.	17.2335	96.8162	94.259	455
chr11	120948499	120951600	GSE124336_Fernandez_2019_GSM3529864_P0PM_1_S1_P0_eHcn4_1_ATACseq_SRR8368605_peak_25243	1437	.	23.0865	146.566	143.736	2495
chr11	120959166	120959551	GSE124336_Fernandez_2019_GSM3529864_P0PM_1_S1_P0_eHcn4_1_ATACseq_SRR8368605_peak_25244	71	.	3.90194	8.84557	7.1172	347
chr11	120964547	120965205	GSE124336_Fernandez_2019_GSM3529864_P0PM_1_S1_P0_eHcn4_1_ATACseq_SRR8368605_peak_25245	99	.	4.55226	11.7044	9.90704	57
chr11	120980461	120981054	GSE124336_Fernandez_2019_GSM3529864_P0PM_1_S1_P0_eHcn4_1_ATACseq_SRR8368605_peak_25246	689	.	13.9819	71.3736	68.9717	390
chr11	120984651	120985177	GSE124336_Fernandez_2019_GSM3529864_P0PM_1_S1_P0_eHcn4_1_ATACseq_SRR8368605_peak_25247	106	.	4.71484	12.4579	10.6448	276
chr11	120987496	120988228	GSE124336_Fernandez_2019_GSM3529864_P0PM_1_S1_P0_eHcn4_1_ATACseq_SRR8368605_peak_25248	170	.	6.01548	18.9734	17.0468	472
chr11	120989620	120992984	GSE124336_Fernandez_2019_GSM3529864_P0PM_1_S1_P0_eHcn4_1_ATACseq_SRR8368605_peak_25249	2521	.	34.6297	255.601	252.117	1675
chr11	120995692	120995958	GSE124336_Fernandez_2019_GSM3529864_P0PM_1_S1_P0_eHcn4_1_ATACseq_SRR8368605_peak_25250	40	.	3.08903	5.66944	4.04416	123
chr11	120998896	120999117	GSE124336_Fernandez_2019_GSM3529864_P0PM_1_S1_P0_eHcn4_1_ATACseq_SRR8368605_peak_25251	34	.	2.92645	5.09501	3.49355	35
chr11	121014796	121016027	GSE124336_Fernandez_2019_GSM3529864_P0PM_1_S1_P0_eHcn4_1_ATACseq_SRR8368605_peak_25252	290	.	8.12903	31.0802	29.0019	162
chr11	121017650	121018106	GSE124336_Fernandez_2019_GSM3529864_P0PM_1_S1_P0_eHcn4_1_ATACseq_SRR8368605_peak_25253	813	.	15.6077	83.8697	81.389	230
chr11	121040966	121041597	GSE124336_Fernandez_2019_GSM3529864_P0PM_1_S1_P0_eHcn4_1_ATACseq_SRR8368605_peak_25254	558	.	12.1935	58.2106	55.8988	358
chr11	121053522	121054039	GSE124336_Fernandez_2019_GSM3529864_P0PM_1_S1_P0_eHcn4_1_ATACseq_SRR8368605_peak_25255	617	.	13.0065	64.1132	61.7597	188
chr11	121061620	121062336	GSE124336_Fernandez_2019_GSM3529864_P0PM_1_S1_P0_eHcn4_1_ATACseq_SRR8368605_peak_25256	535	.	11.8684	55.8892	53.5945	192
chr11	121064397	121064624	GSE124336_Fernandez_2019_GSM3529864_P0PM_1_S1_P0_eHcn4_1_ATACseq_SRR8368605_peak_25257	299	.	8.29161	32.0768	29.9881	83
chr11	121088894	121089396	GSE124336_Fernandez_2019_GSM3529864_P0PM_1_S1_P0_eHcn4_1_ATACseq_SRR8368605_peak_25258	121	.	5.04	14.0081	12.1646	382
chr11	121099762	121100033	GSE124336_Fernandez_2019_GSM3529864_P0PM_1_S1_P0_eHcn4_1_ATACseq_SRR8368605_peak_25259	153	.	5.69032	17.2689	15.3688	180
chr11	121107881	121108846	GSE124336_Fernandez_2019_GSM3529864_P0PM_1_S1_P0_eHcn4_1_ATACseq_SRR8368605_peak_25260	582	.	12.5187	60.5549	58.2263	427
chr11	121109108	121109509	GSE124336_Fernandez_2019_GSM3529864_P0PM_1_S1_P0_eHcn4_1_ATACseq_SRR8368605_peak_25261	34	.	2.92645	5.09501	3.49355	196
chr11	121109710	121110488	GSE124336_Fernandez_2019_GSM3529864_P0PM_1_S1_P0_eHcn4_1_ATACseq_SRR8368605_peak_25262	1715	.	26.1755	174.491	171.513	593
chr11	121120655	121123075	GSE124336_Fernandez_2019_GSM3529864_P0PM_1_S1_P0_eHcn4_1_ATACseq_SRR8368605_peak_25263	2172	.	31.0529	220.524	217.277	660
chr11	121125970	121126650	GSE124336_Fernandez_2019_GSM3529864_P0PM_1_S1_P0_eHcn4_1_ATACseq_SRR8368605_peak_25264	113	.	4.87742	13.226	11.3974	24
chr11	121138673	121139314	GSE124336_Fernandez_2019_GSM3529864_P0PM_1_S1_P0_eHcn4_1_ATACseq_SRR8368605_peak_25265	524	.	11.7058	54.7373	52.4512	241
chr11	121156242	121157036	GSE124336_Fernandez_2019_GSM3529864_P0PM_1_S1_P0_eHcn4_1_ATACseq_SRR8368605_peak_25266	813	.	15.6077	83.8697	81.389	227
chr11	121174818	121175589	GSE124336_Fernandez_2019_GSM3529864_P0PM_1_S1_P0_eHcn4_1_ATACseq_SRR8368605_peak_25267	446	.	10.5677	46.8462	44.6219	313
chr11	121176231	121176688	GSE124336_Fernandez_2019_GSM3529864_P0PM_1_S1_P0_eHcn4_1_ATACseq_SRR8368605_peak_25268	162	.	5.8529	18.1152	16.2017	266
chr11	121189780	121190143	GSE124336_Fernandez_2019_GSM3529864_P0PM_1_S1_P0_eHcn4_1_ATACseq_SRR8368605_peak_25269	242	.	7.31613	26.229	24.2054	72
chr11	121201498	121201685	GSE124336_Fernandez_2019_GSM3529864_P0PM_1_S1_P0_eHcn4_1_ATACseq_SRR8368605_peak_25270	58	.	3.57677	7.51782	5.82803	84
chr11	121201913	121202235	GSE124336_Fernandez_2019_GSM3529864_P0PM_1_S1_P0_eHcn4_1_ATACseq_SRR8368605_peak_25271	260	.	7.64129	28.1424	26.0965	133
chr11	121220886	121221074	GSE124336_Fernandez_2019_GSM3529864_P0PM_1_S1_P0_eHcn4_1_ATACseq_SRR8368605_peak_25273	19	.	2.43871	3.51174	1.99142	46
chr11	121221447	121221953	GSE124336_Fernandez_2019_GSM3529864_P0PM_1_S1_P0_eHcn4_1_ATACseq_SRR8368605_peak_25274	187	.	6.34064	20.7238	18.7717	415
chr11	121228819	121229658	GSE124336_Fernandez_2019_GSM3529864_P0PM_1_S1_P0_eHcn4_1_ATACseq_SRR8368605_peak_25275	1309	.	21.6232	133.713	130.952	487
chr11	121231498	121232311	GSE124336_Fernandez_2019_GSM3529864_P0PM_1_S1_P0_eHcn4_1_ATACseq_SRR8368605_peak_25276	153	.	5.69032	17.2689	15.3688	337
chr11	121232733	121233335	GSE124336_Fernandez_2019_GSM3529864_P0PM_1_S1_P0_eHcn4_1_ATACseq_SRR8368605_peak_25277	232	.	7.15355	25.2865	23.2744	115
chr11	121235648	121238299	GSE124336_Fernandez_2019_GSM3529864_P0PM_1_S1_P0_eHcn4_1_ATACseq_SRR8368605_peak_25278	3567	.	44.8723	361.197	356.769	1337
chr11	121238472	121240133	GSE124336_Fernandez_2019_GSM3529864_P0PM_1_S1_P0_eHcn4_1_ATACseq_SRR8368605_peak_25279	187	.	6.34064	20.7238	18.7717	1334
chr11	121259022	121261115	GSE124336_Fernandez_2019_GSM3529864_P0PM_1_S1_P0_eHcn4_1_ATACseq_SRR8368605_peak_25280	1380	.	22.4361	140.822	138.023	838
chr11	121280605	121281061	GSE124336_Fernandez_2019_GSM3529864_P0PM_1_S1_P0_eHcn4_1_ATACseq_SRR8368605_peak_25281	71	.	3.90194	8.84557	7.1172	394
chr11	121282328	121283327	GSE124336_Fernandez_2019_GSM3529864_P0PM_1_S1_P0_eHcn4_1_ATACseq_SRR8368605_peak_25282	121	.	5.04	14.0081	12.1646	436
chr11	121289998	121290287	GSE124336_Fernandez_2019_GSM3529864_P0PM_1_S1_P0_eHcn4_1_ATACseq_SRR8368605_peak_25283	91	.	4.38968	10.9658	9.1848	45
chr11	121346991	121347622	GSE124336_Fernandez_2019_GSM3529864_P0PM_1_S1_P0_eHcn4_1_ATACseq_SRR8368605_peak_25284	490	.	11.2181	51.3178	49.0577	253
chr11	121353337	121355270	GSE124336_Fernandez_2019_GSM3529864_P0PM_1_S1_P0_eHcn4_1_ATACseq_SRR8368605_peak_25285	2764	.	37.0684	280.088	276.416	1178
chr11	121387368	121388937	GSE124336_Fernandez_2019_GSM3529864_P0PM_1_S1_P0_eHcn4_1_ATACseq_SRR8368605_peak_25286	2314	.	32.5161	234.748	231.409	987
chr11	121433391	121435933	GSE124336_Fernandez_2019_GSM3529864_P0PM_1_S1_P0_eHcn4_1_ATACseq_SRR8368605_peak_25290	2314	.	32.5161	234.748	231.409	1474
chr11	121451575	121452775	GSE124336_Fernandez_2019_GSM3529864_P0PM_1_S1_P0_eHcn4_1_ATACseq_SRR8368605_peak_25291	1480	.	23.5742	150.905	148.053	421
chr11	121475656	121476290	GSE124336_Fernandez_2019_GSM3529864_P0PM_1_S1_P0_eHcn4_1_ATACseq_SRR8368605_peak_25292	242	.	7.31613	26.229	24.2054	170
chr11	121495590	121495817	GSE124336_Fernandez_2019_GSM3529864_P0PM_1_S1_P0_eHcn4_1_ATACseq_SRR8368605_peak_25293	77	.	4.06452	9.53581	7.78926	109
chr11	121517930	121518308	GSE124336_Fernandez_2019_GSM3529864_P0PM_1_S1_P0_eHcn4_1_ATACseq_SRR8368605_peak_25294	113	.	4.87742	13.226	11.3974	54
chr11	121535904	121536096	GSE124336_Fernandez_2019_GSM3529864_P0PM_1_S1_P0_eHcn4_1_ATACseq_SRR8368605_peak_25295	46	.	3.25161	6.26535	4.61752	31
chr11	121543779	121544462	GSE124336_Fernandez_2019_GSM3529864_P0PM_1_S1_P0_eHcn4_1_ATACseq_SRR8368605_peak_25296	106	.	4.71484	12.4579	10.6448	265
chr11	121552201	121552522	GSE124336_Fernandez_2019_GSM3529864_P0PM_1_S1_P0_eHcn4_1_ATACseq_SRR8368605_peak_25297	205	.	6.66581	22.5179	20.5412	206
chr11	121552943	121553264	GSE124336_Fernandez_2019_GSM3529864_P0PM_1_S1_P0_eHcn4_1_ATACseq_SRR8368605_peak_25298	77	.	4.06452	9.53581	7.78926	72
chr11	121607772	121607958	GSE124336_Fernandez_2019_GSM3529864_P0PM_1_S1_P0_eHcn4_1_ATACseq_SRR8368605_peak_25299	52	.	3.41419	6.88177	5.21244	34
chr11	121616480	121617640	GSE124336_Fernandez_2019_GSM3529864_P0PM_1_S1_P0_eHcn4_1_ATACseq_SRR8368605_peak_25300	71	.	3.90194	8.84557	7.1172	139
chr11	121622039	121622465	GSE124336_Fernandez_2019_GSM3529864_P0PM_1_S1_P0_eHcn4_1_ATACseq_SRR8368605_peak_25301	137	.	5.36516	15.6128	13.7404	182
chr11	121648269	121648439	GSE124336_Fernandez_2019_GSM3529864_P0PM_1_S1_P0_eHcn4_1_ATACseq_SRR8368605_peak_25302	19	.	2.43871	3.51174	1.99142	37
chr11	121649854	121650418	GSE124336_Fernandez_2019_GSM3529864_P0PM_1_S1_P0_eHcn4_1_ATACseq_SRR8368605_peak_25303	788	.	15.2826	81.333	78.8679	251
chr11	121652731	121652887	GSE124336_Fernandez_2019_GSM3529864_P0PM_1_S1_P0_eHcn4_1_ATACseq_SRR8368605_peak_25304	121	.	5.04	14.0081	12.1646	38
chr11	121672516	121674029	GSE124336_Fernandez_2019_GSM3529864_P0PM_1_S1_P0_eHcn4_1_ATACseq_SRR8368605_peak_25305	4482	.	53.3264	453.151	448.251	663
chr11	121701844	121704260	GSE124336_Fernandez_2019_GSM3529864_P0PM_1_S1_P0_eHcn4_1_ATACseq_SRR8368605_peak_25306	2813	.	37.5561	285.038	281.325	511
chr11	121726392	121727145	GSE124336_Fernandez_2019_GSM3529864_P0PM_1_S1_P0_eHcn4_1_ATACseq_SRR8368605_peak_25307	890	.	16.5832	91.5864	89.0597	389
chr11	121780249	121781144	GSE124336_Fernandez_2019_GSM3529864_P0PM_1_S1_P0_eHcn4_1_ATACseq_SRR8368605_peak_25308	629	.	13.169	65.3102	62.9485	517
chr11	121785641	121785952	GSE124336_Fernandez_2019_GSM3529864_P0PM_1_S1_P0_eHcn4_1_ATACseq_SRR8368605_peak_25309	71	.	3.90194	8.84557	7.1172	212
chr11	121790303	121791853	GSE124336_Fernandez_2019_GSM3529864_P0PM_1_S1_P0_eHcn4_1_ATACseq_SRR8368605_peak_25310	2425	.	33.6542	245.932	242.517	641
chr11	121794409	121795206	GSE124336_Fernandez_2019_GSM3529864_P0PM_1_S1_P0_eHcn4_1_ATACseq_SRR8368605_peak_25311	726	.	14.4697	75.0723	72.6466	403
chr11	121808109	121808857	GSE124336_Fernandez_2019_GSM3529864_P0PM_1_S1_P0_eHcn4_1_ATACseq_SRR8368605_peak_25312	995	.	17.8839	102.111	99.5236	294
chr11	121809013	121809152	GSE124336_Fernandez_2019_GSM3529864_P0PM_1_S1_P0_eHcn4_1_ATACseq_SRR8368605_peak_25313	46	.	3.25161	6.26535	4.61752	80
chr11	121810310	121810917	GSE124336_Fernandez_2019_GSM3529864_P0PM_1_S1_P0_eHcn4_1_ATACseq_SRR8368605_peak_25314	113	.	4.87742	13.226	11.3974	191
chr11	121830649	121830879	GSE124336_Fernandez_2019_GSM3529864_P0PM_1_S1_P0_eHcn4_1_ATACseq_SRR8368605_peak_25315	40	.	3.08903	5.66944	4.04416	210
chr11	121831134	121831959	GSE124336_Fernandez_2019_GSM3529864_P0PM_1_S1_P0_eHcn4_1_ATACseq_SRR8368605_peak_25316	260	.	7.64129	28.1424	26.0965	549
chr11	121843699	121843886	GSE124336_Fernandez_2019_GSM3529864_P0PM_1_S1_P0_eHcn4_1_ATACseq_SRR8368605_peak_25317	71	.	3.90194	8.84557	7.1172	47
chr11	121847684	121848373	GSE124336_Fernandez_2019_GSM3529864_P0PM_1_S1_P0_eHcn4_1_ATACseq_SRR8368605_peak_25318	1143	.	19.6723	116.99	114.32	370
chr11	121919433	121919778	GSE124336_Fernandez_2019_GSM3529864_P0PM_1_S1_P0_eHcn4_1_ATACseq_SRR8368605_peak_25319	84	.	4.2271	10.2428	8.4787	145
chr12	3234787	3236222	GSE124336_Fernandez_2019_GSM3529864_P0PM_1_S1_P0_eHcn4_1_ATACseq_SRR8368605_peak_25321	3261	.	41.9458	330.32	326.194	598
chr12	3239452	3239643	GSE124336_Fernandez_2019_GSM3529864_P0PM_1_S1_P0_eHcn4_1_ATACseq_SRR8368605_peak_25322	34	.	2.92645	5.09501	3.49355	149
chr12	3253728	3254012	GSE124336_Fernandez_2019_GSM3529864_P0PM_1_S1_P0_eHcn4_1_ATACseq_SRR8368605_peak_25323	91	.	4.38968	10.9658	9.1848	67
chr12	3291815	3292251	GSE124336_Fernandez_2019_GSM3529864_P0PM_1_S1_P0_eHcn4_1_ATACseq_SRR8368605_peak_25324	290	.	8.12903	31.0802	29.0019	232
chr12	3307472	3308088	GSE124336_Fernandez_2019_GSM3529864_P0PM_1_S1_P0_eHcn4_1_ATACseq_SRR8368605_peak_25325	91	.	4.38968	10.9658	9.1848	439
chr12	3308359	3310830	GSE124336_Fernandez_2019_GSM3529864_P0PM_1_S1_P0_eHcn4_1_ATACseq_SRR8368605_peak_25326	3312	.	42.4335	335.429	331.253	1608
chr12	3316216	3316410	GSE124336_Fernandez_2019_GSM3529864_P0PM_1_S1_P0_eHcn4_1_ATACseq_SRR8368605_peak_25327	106	.	4.71484	12.4579	10.6448	121
chr12	3359182	3359600	GSE124336_Fernandez_2019_GSM3529864_P0PM_1_S1_P0_eHcn4_1_ATACseq_SRR8368605_peak_25328	319	.	8.61677	34.0951	31.9858	209
chr12	3364732	3366095	GSE124336_Fernandez_2019_GSM3529864_P0PM_1_S1_P0_eHcn4_1_ATACseq_SRR8368605_peak_25329	852	.	16.0955	87.7085	85.2045	519
chr12	3385258	3386425	GSE124336_Fernandez_2019_GSM3529864_P0PM_1_S1_P0_eHcn4_1_ATACseq_SRR8368605_peak_25330	413	.	10.08	43.5617	41.3648	810
chr12	3390793	3391332	GSE124336_Fernandez_2019_GSM3529864_P0PM_1_S1_P0_eHcn4_1_ATACseq_SRR8368605_peak_25331	726	.	14.4697	75.0723	72.6466	269
chr12	3418065	3418259	GSE124336_Fernandez_2019_GSM3529864_P0PM_1_S1_P0_eHcn4_1_ATACseq_SRR8368605_peak_25332	29	.	2.76387	4.54313	2.96692	1
chr12	3425533	3428044	GSE124336_Fernandez_2019_GSM3529864_P0PM_1_S1_P0_eHcn4_1_ATACseq_SRR8368605_peak_25333	4019	.	49.0993	406.688	401.92	1210
chr12	3431763	3431974	GSE124336_Fernandez_2019_GSM3529864_P0PM_1_S1_P0_eHcn4_1_ATACseq_SRR8368605_peak_25334	29	.	2.76387	4.54313	2.96692	38
chr12	3441242	3441676	GSE124336_Fernandez_2019_GSM3529864_P0PM_1_S1_P0_eHcn4_1_ATACseq_SRR8368605_peak_25335	34	.	2.92645	5.09501	3.49355	194
chr12	3537568	3538030	GSE124336_Fernandez_2019_GSM3529864_P0PM_1_S1_P0_eHcn4_1_ATACseq_SRR8368605_peak_25336	196	.	6.50323	21.6155	19.651	179
chr12	3546881	3547144	GSE124336_Fernandez_2019_GSM3529864_P0PM_1_S1_P0_eHcn4_1_ATACseq_SRR8368605_peak_25337	84	.	4.2271	10.2428	8.4787	127
chr12	3547549	3547722	GSE124336_Fernandez_2019_GSM3529864_P0PM_1_S1_P0_eHcn4_1_ATACseq_SRR8368605_peak_25338	58	.	3.57677	7.51782	5.82803	35
chr12	3548138	3549559	GSE124336_Fernandez_2019_GSM3529864_P0PM_1_S1_P0_eHcn4_1_ATACseq_SRR8368605_peak_25339	1744	.	26.5006	177.49	174.494	997
chr12	3560673	3561011	GSE124336_Fernandez_2019_GSM3529864_P0PM_1_S1_P0_eHcn4_1_ATACseq_SRR8368605_peak_25340	593	.	12.6813	61.7355	59.3985	100
chr12	3568126	3569148	GSE124336_Fernandez_2019_GSM3529864_P0PM_1_S1_P0_eHcn4_1_ATACseq_SRR8368605_peak_25341	1184	.	20.16	121.124	118.432	497
chr12	3570712	3571422	GSE124336_Fernandez_2019_GSM3529864_P0PM_1_S1_P0_eHcn4_1_ATACseq_SRR8368605_peak_25342	468	.	10.8929	49.0692	46.8268	444
chr12	3571771	3573597	GSE124336_Fernandez_2019_GSM3529864_P0PM_1_S1_P0_eHcn4_1_ATACseq_SRR8368605_peak_25343	877	.	16.4206	90.2895	87.7703	883
chr12	3578100	3578321	GSE124336_Fernandez_2019_GSM3529864_P0PM_1_S1_P0_eHcn4_1_ATACseq_SRR8368605_peak_25344	137	.	5.36516	15.6128	13.7404	107
chr12	3615091	3615267	GSE124336_Fernandez_2019_GSM3529864_P0PM_1_S1_P0_eHcn4_1_ATACseq_SRR8368605_peak_25345	40	.	3.08903	5.66944	4.04416	74
chr12	3641902	3642560	GSE124336_Fernandez_2019_GSM3529864_P0PM_1_S1_P0_eHcn4_1_ATACseq_SRR8368605_peak_25346	513	.	11.5432	53.5914	51.3139	232
chr12	3656864	3657182	GSE124336_Fernandez_2019_GSM3529864_P0PM_1_S1_P0_eHcn4_1_ATACseq_SRR8368605_peak_25347	58	.	3.57677	7.51782	5.82803	63
chr12	3657738	3658320	GSE124336_Fernandez_2019_GSM3529864_P0PM_1_S1_P0_eHcn4_1_ATACseq_SRR8368605_peak_25348	290	.	8.12903	31.0802	29.0019	266
chr12	3661273	3661506	GSE124336_Fernandez_2019_GSM3529864_P0PM_1_S1_P0_eHcn4_1_ATACseq_SRR8368605_peak_25349	145	.	5.52774	16.4346	14.5482	167
chr12	3662561	3662843	GSE124336_Fernandez_2019_GSM3529864_P0PM_1_S1_P0_eHcn4_1_ATACseq_SRR8368605_peak_25350	113	.	4.87742	13.226	11.3974	219
chr12	3675119	3675283	GSE124336_Fernandez_2019_GSM3529864_P0PM_1_S1_P0_eHcn4_1_ATACseq_SRR8368605_peak_25351	29	.	2.76387	4.54313	2.96692	113
chr12	3695858	3696170	GSE124336_Fernandez_2019_GSM3529864_P0PM_1_S1_P0_eHcn4_1_ATACseq_SRR8368605_peak_25352	413	.	10.08	43.5617	41.3648	57
chr12	3705512	3705680	GSE124336_Fernandez_2019_GSM3529864_P0PM_1_S1_P0_eHcn4_1_ATACseq_SRR8368605_peak_25353	19	.	2.43871	3.51174	1.99142	40
chr12	3712680	3712963	GSE124336_Fernandez_2019_GSM3529864_P0PM_1_S1_P0_eHcn4_1_ATACseq_SRR8368605_peak_25354	64	.	3.73935	8.17267	6.46315	105
chr12	3722805	3723009	GSE124336_Fernandez_2019_GSM3529864_P0PM_1_S1_P0_eHcn4_1_ATACseq_SRR8368605_peak_25355	77	.	4.06452	9.53581	7.78926	176
chr12	3723737	3724439	GSE124336_Fernandez_2019_GSM3529864_P0PM_1_S1_P0_eHcn4_1_ATACseq_SRR8368605_peak_25356	593	.	12.6813	61.7355	59.3985	307
chr12	3724939	3725521	GSE124336_Fernandez_2019_GSM3529864_P0PM_1_S1_P0_eHcn4_1_ATACseq_SRR8368605_peak_25357	106	.	4.71484	12.4579	10.6448	234
chr12	3732595	3733548	GSE124336_Fernandez_2019_GSM3529864_P0PM_1_S1_P0_eHcn4_1_ATACseq_SRR8368605_peak_25358	424	.	10.2426	44.6497	42.4436	199
chr12	3738991	3740034	GSE124336_Fernandez_2019_GSM3529864_P0PM_1_S1_P0_eHcn4_1_ATACseq_SRR8368605_peak_25359	223	.	6.99097	24.3536	22.3531	292
chr12	3745673	3746256	GSE124336_Fernandez_2019_GSM3529864_P0PM_1_S1_P0_eHcn4_1_ATACseq_SRR8368605_peak_25360	260	.	7.64129	28.1424	26.0965	257
chr12	3759428	3759733	GSE124336_Fernandez_2019_GSM3529864_P0PM_1_S1_P0_eHcn4_1_ATACseq_SRR8368605_peak_25361	187	.	6.34064	20.7238	18.7717	186
chr12	3761352	3761569	GSE124336_Fernandez_2019_GSM3529864_P0PM_1_S1_P0_eHcn4_1_ATACseq_SRR8368605_peak_25362	64	.	3.73935	8.17267	6.46315	83
chr12	3763248	3763737	GSE124336_Fernandez_2019_GSM3529864_P0PM_1_S1_P0_eHcn4_1_ATACseq_SRR8368605_peak_25363	77	.	4.06452	9.53581	7.78926	193
chr12	3764109	3764751	GSE124336_Fernandez_2019_GSM3529864_P0PM_1_S1_P0_eHcn4_1_ATACseq_SRR8368605_peak_25364	955	.	17.3961	98.1339	95.5691	223
chr12	3780125	3782501	GSE124336_Fernandez_2019_GSM3529864_P0PM_1_S1_P0_eHcn4_1_ATACseq_SRR8368605_peak_25365	1804	.	27.151	183.518	180.489	1576
chr12	3783399	3783672	GSE124336_Fernandez_2019_GSM3529864_P0PM_1_S1_P0_eHcn4_1_ATACseq_SRR8368605_peak_25366	29	.	2.76387	4.54313	2.96692	259
chr12	3784157	3784644	GSE124336_Fernandez_2019_GSM3529864_P0PM_1_S1_P0_eHcn4_1_ATACseq_SRR8368605_peak_25367	547	.	12.031	57.047	54.7437	224
chr12	3787589	3788354	GSE124336_Fernandez_2019_GSM3529864_P0PM_1_S1_P0_eHcn4_1_ATACseq_SRR8368605_peak_25368	329	.	8.77935	35.1165	32.997	184
chr12	3791225	3792560	GSE124336_Fernandez_2019_GSM3529864_P0PM_1_S1_P0_eHcn4_1_ATACseq_SRR8368605_peak_25369	2314	.	32.5161	234.748	231.409	746
chr12	3805835	3809153	GSE124336_Fernandez_2019_GSM3529864_P0PM_1_S1_P0_eHcn4_1_ATACseq_SRR8368605_peak_25370	1819	.	27.3135	185.031	181.994	603
chr12	3809564	3810109	GSE124336_Fernandez_2019_GSM3529864_P0PM_1_S1_P0_eHcn4_1_ATACseq_SRR8368605_peak_25371	52	.	3.41419	6.88177	5.21244	225
chr12	3810544	3810838	GSE124336_Fernandez_2019_GSM3529864_P0PM_1_S1_P0_eHcn4_1_ATACseq_SRR8368605_peak_25372	187	.	6.34064	20.7238	18.7717	89
chr12	3811329	3812064	GSE124336_Fernandez_2019_GSM3529864_P0PM_1_S1_P0_eHcn4_1_ATACseq_SRR8368605_peak_25373	84	.	4.2271	10.2428	8.4787	250
chr12	3812258	3813017	GSE124336_Fernandez_2019_GSM3529864_P0PM_1_S1_P0_eHcn4_1_ATACseq_SRR8368605_peak_25374	137	.	5.36516	15.6128	13.7404	38
chr12	3813184	3813474	GSE124336_Fernandez_2019_GSM3529864_P0PM_1_S1_P0_eHcn4_1_ATACseq_SRR8368605_peak_25375	106	.	4.71484	12.4579	10.6448	173
chr12	3815193	3815838	GSE124336_Fernandez_2019_GSM3529864_P0PM_1_S1_P0_eHcn4_1_ATACseq_SRR8368605_peak_25376	196	.	6.50323	21.6155	19.651	356
chr12	3816893	3817854	GSE124336_Fernandez_2019_GSM3529864_P0PM_1_S1_P0_eHcn4_1_ATACseq_SRR8368605_peak_25377	360	.	9.2671	38.2276	36.0784	863
chr12	3819554	3820391	GSE124336_Fernandez_2019_GSM3529864_P0PM_1_S1_P0_eHcn4_1_ATACseq_SRR8368605_peak_25378	84	.	4.2271	10.2428	8.4787	507
chr12	3821300	3821747	GSE124336_Fernandez_2019_GSM3529864_P0PM_1_S1_P0_eHcn4_1_ATACseq_SRR8368605_peak_25379	71	.	3.90194	8.84557	7.1172	379
chr12	3823158	3824129	GSE124336_Fernandez_2019_GSM3529864_P0PM_1_S1_P0_eHcn4_1_ATACseq_SRR8368605_peak_25380	242	.	7.31613	26.229	24.2054	372
chr12	3825200	3826503	GSE124336_Fernandez_2019_GSM3529864_P0PM_1_S1_P0_eHcn4_1_ATACseq_SRR8368605_peak_25381	270	.	7.80387	29.1128	27.056	670
chr12	3827794	3828235	GSE124336_Fernandez_2019_GSM3529864_P0PM_1_S1_P0_eHcn4_1_ATACseq_SRR8368605_peak_25382	776	.	15.12	80.0714	77.6142	213
chr12	3832467	3835715	GSE124336_Fernandez_2019_GSM3529864_P0PM_1_S1_P0_eHcn4_1_ATACseq_SRR8368605_peak_25383	1008	.	18.0464	103.445	100.85	1493
chr12	3837092	3837471	GSE124336_Fernandez_2019_GSM3529864_P0PM_1_S1_P0_eHcn4_1_ATACseq_SRR8368605_peak_25384	99	.	4.55226	11.7044	9.90704	251
chr12	3841083	3841636	GSE124336_Fernandez_2019_GSM3529864_P0PM_1_S1_P0_eHcn4_1_ATACseq_SRR8368605_peak_25385	145	.	5.52774	16.4346	14.5482	206
chr12	3843143	3843781	GSE124336_Fernandez_2019_GSM3529864_P0PM_1_S1_P0_eHcn4_1_ATACseq_SRR8368605_peak_25386	187	.	6.34064	20.7238	18.7717	373
chr12	3852680	3852961	GSE124336_Fernandez_2019_GSM3529864_P0PM_1_S1_P0_eHcn4_1_ATACseq_SRR8368605_peak_25387	64	.	3.73935	8.17267	6.46315	97
chr12	3855155	3856771	GSE124336_Fernandez_2019_GSM3529864_P0PM_1_S1_P0_eHcn4_1_ATACseq_SRR8368605_peak_25388	3261	.	41.9458	330.32	326.194	1085
chr12	3857255	3858033	GSE124336_Fernandez_2019_GSM3529864_P0PM_1_S1_P0_eHcn4_1_ATACseq_SRR8368605_peak_25389	179	.	6.17806	19.843	17.9035	164
chr12	3859373	3860339	GSE124336_Fernandez_2019_GSM3529864_P0PM_1_S1_P0_eHcn4_1_ATACseq_SRR8368605_peak_25390	457	.	10.7303	47.9544	45.721	397
chr12	3866566	3867268	GSE124336_Fernandez_2019_GSM3529864_P0PM_1_S1_P0_eHcn4_1_ATACseq_SRR8368605_peak_25391	641	.	13.3316	66.5125	64.1427	269
chr12	3867886	3870421	GSE124336_Fernandez_2019_GSM3529864_P0PM_1_S1_P0_eHcn4_1_ATACseq_SRR8368605_peak_25392	2473	.	34.1419	250.757	247.308	960
chr12	3870832	3871446	GSE124336_Fernandez_2019_GSM3529864_P0PM_1_S1_P0_eHcn4_1_ATACseq_SRR8368605_peak_25393	91	.	4.38968	10.9658	9.1848	153
chr12	3871619	3872005	GSE124336_Fernandez_2019_GSM3529864_P0PM_1_S1_P0_eHcn4_1_ATACseq_SRR8368605_peak_25394	260	.	7.64129	28.1424	26.0965	198
chr12	3872821	3874091	GSE124336_Fernandez_2019_GSM3529864_P0PM_1_S1_P0_eHcn4_1_ATACseq_SRR8368605_peak_25395	129	.	5.20258	14.8039	12.9457	1119
chr12	3879518	3879687	GSE124336_Fernandez_2019_GSM3529864_P0PM_1_S1_P0_eHcn4_1_ATACseq_SRR8368605_peak_25396	40	.	3.08903	5.66944	4.04416	109
chr12	3884386	3884996	GSE124336_Fernandez_2019_GSM3529864_P0PM_1_S1_P0_eHcn4_1_ATACseq_SRR8368605_peak_25397	46	.	3.25161	6.26535	4.61752	518
chr12	3887182	3889147	GSE124336_Fernandez_2019_GSM3529864_P0PM_1_S1_P0_eHcn4_1_ATACseq_SRR8368605_peak_25398	2666	.	36.0929	270.24	266.646	587
chr12	3889336	3890139	GSE124336_Fernandez_2019_GSM3529864_P0PM_1_S1_P0_eHcn4_1_ATACseq_SRR8368605_peak_25399	129	.	5.20258	14.8039	12.9457	371
chr12	3890790	3892611	GSE124336_Fernandez_2019_GSM3529864_P0PM_1_S1_P0_eHcn4_1_ATACseq_SRR8368605_peak_25400	329	.	8.77935	35.1165	32.997	706
chr12	3894519	3895001	GSE124336_Fernandez_2019_GSM3529864_P0PM_1_S1_P0_eHcn4_1_ATACseq_SRR8368605_peak_25401	77	.	4.06452	9.53581	7.78926	138
chr12	3905578	3905916	GSE124336_Fernandez_2019_GSM3529864_P0PM_1_S1_P0_eHcn4_1_ATACseq_SRR8368605_peak_25402	52	.	3.41419	6.88177	5.21244	97
chr12	3906309	3906527	GSE124336_Fernandez_2019_GSM3529864_P0PM_1_S1_P0_eHcn4_1_ATACseq_SRR8368605_peak_25403	29	.	2.76387	4.54313	2.96692	185
chr12	3917477	3918144	GSE124336_Fernandez_2019_GSM3529864_P0PM_1_S1_P0_eHcn4_1_ATACseq_SRR8368605_peak_25404	605	.	12.8439	62.9217	60.5763	444
chr12	3918913	3919074	GSE124336_Fernandez_2019_GSM3529864_P0PM_1_S1_P0_eHcn4_1_ATACseq_SRR8368605_peak_25405	64	.	3.73935	8.17267	6.46315	124
chr12	3925916	3926520	GSE124336_Fernandez_2019_GSM3529864_P0PM_1_S1_P0_eHcn4_1_ATACseq_SRR8368605_peak_25406	392	.	9.75484	41.4064	39.2284	421
chr12	3928820	3929517	GSE124336_Fernandez_2019_GSM3529864_P0PM_1_S1_P0_eHcn4_1_ATACseq_SRR8368605_peak_25407	726	.	14.4697	75.0723	72.6466	252
chr12	3959659	3960911	GSE124336_Fernandez_2019_GSM3529864_P0PM_1_S1_P0_eHcn4_1_ATACseq_SRR8368605_peak_25408	1366	.	22.2735	139.394	136.603	365
chr12	3981122	3982043	GSE124336_Fernandez_2019_GSM3529864_P0PM_1_S1_P0_eHcn4_1_ATACseq_SRR8368605_peak_25409	593	.	12.6813	61.7355	59.3985	411
chr12	3983539	3984343	GSE124336_Fernandez_2019_GSM3529864_P0PM_1_S1_P0_eHcn4_1_ATACseq_SRR8368605_peak_25410	558	.	12.1935	58.2106	55.8988	425
chr12	4005977	4008002	GSE124336_Fernandez_2019_GSM3529864_P0PM_1_S1_P0_eHcn4_1_ATACseq_SRR8368605_peak_25411	290	.	8.12903	31.0802	29.0019	468
chr12	4009720	4010090	GSE124336_Fernandez_2019_GSM3529864_P0PM_1_S1_P0_eHcn4_1_ATACseq_SRR8368605_peak_25412	113	.	4.87742	13.226	11.3974	166
chr12	4016291	4016701	GSE124336_Fernandez_2019_GSM3529864_P0PM_1_S1_P0_eHcn4_1_ATACseq_SRR8368605_peak_25413	299	.	8.29161	32.0768	29.9881	244
chr12	4019477	4019637	GSE124336_Fernandez_2019_GSM3529864_P0PM_1_S1_P0_eHcn4_1_ATACseq_SRR8368605_peak_25414	24	.	2.60129	4.01495	2.46568	3
chr12	4020412	4021123	GSE124336_Fernandez_2019_GSM3529864_P0PM_1_S1_P0_eHcn4_1_ATACseq_SRR8368605_peak_25415	1804	.	27.151	183.518	180.489	215
chr12	4021950	4022090	GSE124336_Fernandez_2019_GSM3529864_P0PM_1_S1_P0_eHcn4_1_ATACseq_SRR8368605_peak_25416	46	.	3.25161	6.26535	4.61752	89
chr12	4022666	4023458	GSE124336_Fernandez_2019_GSM3529864_P0PM_1_S1_P0_eHcn4_1_ATACseq_SRR8368605_peak_25417	1437	.	23.0865	146.566	143.736	276
chr12	4024309	4024513	GSE124336_Fernandez_2019_GSM3529864_P0PM_1_S1_P0_eHcn4_1_ATACseq_SRR8368605_peak_25418	52	.	3.41419	6.88177	5.21244	22
chr12	4028425	4028918	GSE124336_Fernandez_2019_GSM3529864_P0PM_1_S1_P0_eHcn4_1_ATACseq_SRR8368605_peak_25419	162	.	5.8529	18.1152	16.2017	326
chr12	4032589	4032856	GSE124336_Fernandez_2019_GSM3529864_P0PM_1_S1_P0_eHcn4_1_ATACseq_SRR8368605_peak_25420	24	.	2.60129	4.01495	2.46568	74
chr12	4034589	4034860	GSE124336_Fernandez_2019_GSM3529864_P0PM_1_S1_P0_eHcn4_1_ATACseq_SRR8368605_peak_25421	24	.	2.60129	4.01495	2.46568	100
chr12	4037605	4039196	GSE124336_Fernandez_2019_GSM3529864_P0PM_1_S1_P0_eHcn4_1_ATACseq_SRR8368605_peak_25422	2141	.	30.7277	217.388	214.16	1273
chr12	4041698	4042955	GSE124336_Fernandez_2019_GSM3529864_P0PM_1_S1_P0_eHcn4_1_ATACseq_SRR8368605_peak_25423	1143	.	19.6723	116.99	114.32	884
chr12	4045916	4046381	GSE124336_Fernandez_2019_GSM3529864_P0PM_1_S1_P0_eHcn4_1_ATACseq_SRR8368605_peak_25424	570	.	12.3561	59.3799	57.0597	293
chr12	4050642	4051595	GSE124336_Fernandez_2019_GSM3529864_P0PM_1_S1_P0_eHcn4_1_ATACseq_SRR8368605_peak_25425	1523	.	24.0619	155.272	152.396	516
chr12	4054553	4055214	GSE124336_Fernandez_2019_GSM3529864_P0PM_1_S1_P0_eHcn4_1_ATACseq_SRR8368605_peak_25426	242	.	7.31613	26.229	24.2054	435
chr12	4056510	4056840	GSE124336_Fernandez_2019_GSM3529864_P0PM_1_S1_P0_eHcn4_1_ATACseq_SRR8368605_peak_25427	71	.	3.90194	8.84557	7.1172	228
chr12	4058283	4058748	GSE124336_Fernandez_2019_GSM3529864_P0PM_1_S1_P0_eHcn4_1_ATACseq_SRR8368605_peak_25428	91	.	4.38968	10.9658	9.1848	178
chr12	4064602	4065033	GSE124336_Fernandez_2019_GSM3529864_P0PM_1_S1_P0_eHcn4_1_ATACseq_SRR8368605_peak_25429	232	.	7.15355	25.2865	23.2744	153
chr12	4073111	4073303	GSE124336_Fernandez_2019_GSM3529864_P0PM_1_S1_P0_eHcn4_1_ATACseq_SRR8368605_peak_25430	232	.	7.15355	25.2865	23.2744	77
chr12	4075249	4075656	GSE124336_Fernandez_2019_GSM3529864_P0PM_1_S1_P0_eHcn4_1_ATACseq_SRR8368605_peak_25431	91	.	4.38968	10.9658	9.1848	207
chr12	4080298	4080757	GSE124336_Fernandez_2019_GSM3529864_P0PM_1_S1_P0_eHcn4_1_ATACseq_SRR8368605_peak_25432	513	.	11.5432	53.5914	51.3139	161
chr12	4082061	4083740	GSE124336_Fernandez_2019_GSM3529864_P0PM_1_S1_P0_eHcn4_1_ATACseq_SRR8368605_peak_25433	2846	.	37.8813	288.347	284.606	840
chr12	4090350	4090553	GSE124336_Fernandez_2019_GSM3529864_P0PM_1_S1_P0_eHcn4_1_ATACseq_SRR8368605_peak_25434	24	.	2.60129	4.01495	2.46568	13
chr12	4107323	4107767	GSE124336_Fernandez_2019_GSM3529864_P0PM_1_S1_P0_eHcn4_1_ATACseq_SRR8368605_peak_25435	788	.	15.2826	81.333	78.8679	256
chr12	4116243	4116985	GSE124336_Fernandez_2019_GSM3529864_P0PM_1_S1_P0_eHcn4_1_ATACseq_SRR8368605_peak_25436	121	.	5.04	14.0081	12.1646	116
chr12	4117322	4117965	GSE124336_Fernandez_2019_GSM3529864_P0PM_1_S1_P0_eHcn4_1_ATACseq_SRR8368605_peak_25437	392	.	9.75484	41.4064	39.2284	382
chr12	4132661	4134174	GSE124336_Fernandez_2019_GSM3529864_P0PM_1_S1_P0_eHcn4_1_ATACseq_SRR8368605_peak_25438	1281	.	21.2981	130.892	128.147	743
chr12	4139282	4140089	GSE124336_Fernandez_2019_GSM3529864_P0PM_1_S1_P0_eHcn4_1_ATACseq_SRR8368605_peak_25439	513	.	11.5432	53.5914	51.3139	322
chr12	4157551	4157768	GSE124336_Fernandez_2019_GSM3529864_P0PM_1_S1_P0_eHcn4_1_ATACseq_SRR8368605_peak_25440	153	.	5.69032	17.2689	15.3688	112
chr12	4188198	4188836	GSE124336_Fernandez_2019_GSM3529864_P0PM_1_S1_P0_eHcn4_1_ATACseq_SRR8368605_peak_25441	371	.	9.42968	39.2798	37.1209	229
chr12	4190591	4190838	GSE124336_Fernandez_2019_GSM3529864_P0PM_1_S1_P0_eHcn4_1_ATACseq_SRR8368605_peak_25442	58	.	3.57677	7.51782	5.82803	187
chr12	4192335	4192820	GSE124336_Fernandez_2019_GSM3529864_P0PM_1_S1_P0_eHcn4_1_ATACseq_SRR8368605_peak_25443	106	.	4.71484	12.4579	10.6448	420
chr12	4201575	4201742	GSE124336_Fernandez_2019_GSM3529864_P0PM_1_S1_P0_eHcn4_1_ATACseq_SRR8368605_peak_25444	113	.	4.87742	13.226	11.3974	90
chr12	4208753	4209049	GSE124336_Fernandez_2019_GSM3529864_P0PM_1_S1_P0_eHcn4_1_ATACseq_SRR8368605_peak_25445	413	.	10.08	43.5617	41.3648	224
chr12	4240174	4240616	GSE124336_Fernandez_2019_GSM3529864_P0PM_1_S1_P0_eHcn4_1_ATACseq_SRR8368605_peak_25447	84	.	4.2271	10.2428	8.4787	315
chr12	4240765	4241448	GSE124336_Fernandez_2019_GSM3529864_P0PM_1_S1_P0_eHcn4_1_ATACseq_SRR8368605_peak_25448	524	.	11.7058	54.7373	52.4512	109
chr12	4243455	4244424	GSE124336_Fernandez_2019_GSM3529864_P0PM_1_S1_P0_eHcn4_1_ATACseq_SRR8368605_peak_25449	1184	.	20.16	121.124	118.432	537
chr12	4274545	4274839	GSE124336_Fernandez_2019_GSM3529864_P0PM_1_S1_P0_eHcn4_1_ATACseq_SRR8368605_peak_25450	52	.	3.41419	6.88177	5.21244	100
chr12	4286082	4286245	GSE124336_Fernandez_2019_GSM3529864_P0PM_1_S1_P0_eHcn4_1_ATACseq_SRR8368605_peak_25451	71	.	3.90194	8.84557	7.1172	110
chr12	4306889	4307104	GSE124336_Fernandez_2019_GSM3529864_P0PM_1_S1_P0_eHcn4_1_ATACseq_SRR8368605_peak_25452	29	.	2.76387	4.54313	2.96692	83
chr12	4355159	4355623	GSE124336_Fernandez_2019_GSM3529864_P0PM_1_S1_P0_eHcn4_1_ATACseq_SRR8368605_peak_25453	121	.	5.04	14.0081	12.1646	157
chr12	4375064	4375505	GSE124336_Fernandez_2019_GSM3529864_P0PM_1_S1_P0_eHcn4_1_ATACseq_SRR8368605_peak_25454	91	.	4.38968	10.9658	9.1848	279
chr12	4385959	4386763	GSE124336_Fernandez_2019_GSM3529864_P0PM_1_S1_P0_eHcn4_1_ATACseq_SRR8368605_peak_25455	524	.	11.7058	54.7373	52.4512	272
chr12	4390749	4391465	GSE124336_Fernandez_2019_GSM3529864_P0PM_1_S1_P0_eHcn4_1_ATACseq_SRR8368605_peak_25456	99	.	4.55226	11.7044	9.90704	195
chr12	4392013	4392689	GSE124336_Fernandez_2019_GSM3529864_P0PM_1_S1_P0_eHcn4_1_ATACseq_SRR8368605_peak_25457	1115	.	19.3471	114.251	111.596	254
chr12	4407206	4407375	GSE124336_Fernandez_2019_GSM3529864_P0PM_1_S1_P0_eHcn4_1_ATACseq_SRR8368605_peak_25458	223	.	6.99097	24.3536	22.3531	73
chr12	4430393	4430685	GSE124336_Fernandez_2019_GSM3529864_P0PM_1_S1_P0_eHcn4_1_ATACseq_SRR8368605_peak_25459	187	.	6.34064	20.7238	18.7717	225
chr12	4433498	4433737	GSE124336_Fernandez_2019_GSM3529864_P0PM_1_S1_P0_eHcn4_1_ATACseq_SRR8368605_peak_25460	106	.	4.71484	12.4579	10.6448	139
chr12	4457456	4457702	GSE124336_Fernandez_2019_GSM3529864_P0PM_1_S1_P0_eHcn4_1_ATACseq_SRR8368605_peak_25461	232	.	7.15355	25.2865	23.2744	135
chr12	4475339	4477817	GSE124336_Fernandez_2019_GSM3529864_P0PM_1_S1_P0_eHcn4_1_ATACseq_SRR8368605_peak_25462	1184	.	20.16	121.124	118.432	1128
chr12	4496811	4497075	GSE124336_Fernandez_2019_GSM3529864_P0PM_1_S1_P0_eHcn4_1_ATACseq_SRR8368605_peak_25463	52	.	3.41419	6.88177	5.21244	190
chr12	4523152	4523625	GSE124336_Fernandez_2019_GSM3529864_P0PM_1_S1_P0_eHcn4_1_ATACseq_SRR8368605_peak_25464	99	.	4.55226	11.7044	9.90704	276
chr12	4523815	4524145	GSE124336_Fernandez_2019_GSM3529864_P0PM_1_S1_P0_eHcn4_1_ATACseq_SRR8368605_peak_25465	71	.	3.90194	8.84557	7.1172	121
chr12	4524798	4524949	GSE124336_Fernandez_2019_GSM3529864_P0PM_1_S1_P0_eHcn4_1_ATACseq_SRR8368605_peak_25466	24	.	2.60129	4.01495	2.46568	1
chr12	4546504	4546995	GSE124336_Fernandez_2019_GSM3529864_P0PM_1_S1_P0_eHcn4_1_ATACseq_SRR8368605_peak_25467	137	.	5.36516	15.6128	13.7404	141
chr12	4548461	4549084	GSE124336_Fernandez_2019_GSM3529864_P0PM_1_S1_P0_eHcn4_1_ATACseq_SRR8368605_peak_25468	641	.	13.3316	66.5125	64.1427	397
chr12	4551760	4552299	GSE124336_Fernandez_2019_GSM3529864_P0PM_1_S1_P0_eHcn4_1_ATACseq_SRR8368605_peak_25469	84	.	4.2271	10.2428	8.4787	96
chr12	4557508	4557691	GSE124336_Fernandez_2019_GSM3529864_P0PM_1_S1_P0_eHcn4_1_ATACseq_SRR8368605_peak_25470	99	.	4.55226	11.7044	9.90704	111
chr12	4557996	4558292	GSE124336_Fernandez_2019_GSM3529864_P0PM_1_S1_P0_eHcn4_1_ATACseq_SRR8368605_peak_25471	29	.	2.76387	4.54313	2.96692	89
chr12	4558554	4559852	GSE124336_Fernandez_2019_GSM3529864_P0PM_1_S1_P0_eHcn4_1_ATACseq_SRR8368605_peak_25472	1941	.	28.6142	197.231	194.124	234
chr12	4567194	4567347	GSE124336_Fernandez_2019_GSM3529864_P0PM_1_S1_P0_eHcn4_1_ATACseq_SRR8368605_peak_25473	46	.	3.25161	6.26535	4.61752	36
chr12	4571783	4572436	GSE124336_Fernandez_2019_GSM3529864_P0PM_1_S1_P0_eHcn4_1_ATACseq_SRR8368605_peak_25474	714	.	14.3071	73.8345	71.4166	316
chr12	4582309	4582846	GSE124336_Fernandez_2019_GSM3529864_P0PM_1_S1_P0_eHcn4_1_ATACseq_SRR8368605_peak_25475	129	.	5.20258	14.8039	12.9457	154
chr12	4588665	4589012	GSE124336_Fernandez_2019_GSM3529864_P0PM_1_S1_P0_eHcn4_1_ATACseq_SRR8368605_peak_25476	187	.	6.34064	20.7238	18.7717	180
chr12	4592144	4594219	GSE124336_Fernandez_2019_GSM3529864_P0PM_1_S1_P0_eHcn4_1_ATACseq_SRR8368605_peak_25477	1451	.	23.249	148.009	145.172	792
chr12	4606526	4606882	GSE124336_Fernandez_2019_GSM3529864_P0PM_1_S1_P0_eHcn4_1_ATACseq_SRR8368605_peak_25478	121	.	5.04	14.0081	12.1646	197
chr12	4607059	4607262	GSE124336_Fernandez_2019_GSM3529864_P0PM_1_S1_P0_eHcn4_1_ATACseq_SRR8368605_peak_25479	34	.	2.92645	5.09501	3.49355	48
chr12	4625823	4626114	GSE124336_Fernandez_2019_GSM3529864_P0PM_1_S1_P0_eHcn4_1_ATACseq_SRR8368605_peak_25480	145	.	5.52774	16.4346	14.5482	73
chr12	4627967	4628324	GSE124336_Fernandez_2019_GSM3529864_P0PM_1_S1_P0_eHcn4_1_ATACseq_SRR8368605_peak_25481	77	.	4.06452	9.53581	7.78926	275
chr12	4665022	4666172	GSE124336_Fernandez_2019_GSM3529864_P0PM_1_S1_P0_eHcn4_1_ATACseq_SRR8368605_peak_25482	381	.	9.59226	40.3395	38.171	806
chr12	4675882	4676063	GSE124336_Fernandez_2019_GSM3529864_P0PM_1_S1_P0_eHcn4_1_ATACseq_SRR8368605_peak_25483	91	.	4.38968	10.9658	9.1848	85
chr12	4679637	4680936	GSE124336_Fernandez_2019_GSM3529864_P0PM_1_S1_P0_eHcn4_1_ATACseq_SRR8368605_peak_25484	2017	.	29.4271	204.936	201.784	535
chr12	4683823	4684275	GSE124336_Fernandez_2019_GSM3529864_P0PM_1_S1_P0_eHcn4_1_ATACseq_SRR8368605_peak_25485	99	.	4.55226	11.7044	9.90704	310
chr12	4692472	4692627	GSE124336_Fernandez_2019_GSM3529864_P0PM_1_S1_P0_eHcn4_1_ATACseq_SRR8368605_peak_25486	40	.	3.08903	5.66944	4.04416	41
chr12	4705516	4706021	GSE124336_Fernandez_2019_GSM3529864_P0PM_1_S1_P0_eHcn4_1_ATACseq_SRR8368605_peak_25487	360	.	9.2671	38.2276	36.0784	301
chr12	4706201	4706518	GSE124336_Fernandez_2019_GSM3529864_P0PM_1_S1_P0_eHcn4_1_ATACseq_SRR8368605_peak_25488	34	.	2.92645	5.09501	3.49355	45
chr12	4706817	4707230	GSE124336_Fernandez_2019_GSM3529864_P0PM_1_S1_P0_eHcn4_1_ATACseq_SRR8368605_peak_25489	162	.	5.8529	18.1152	16.2017	327
chr12	4708376	4709454	GSE124336_Fernandez_2019_GSM3529864_P0PM_1_S1_P0_eHcn4_1_ATACseq_SRR8368605_peak_25490	524	.	11.7058	54.7373	52.4512	543
chr12	4712778	4714006	GSE124336_Fernandez_2019_GSM3529864_P0PM_1_S1_P0_eHcn4_1_ATACseq_SRR8368605_peak_25491	738	.	14.6323	76.3149	73.8813	802
chr12	4714713	4715819	GSE124336_Fernandez_2019_GSM3529864_P0PM_1_S1_P0_eHcn4_1_ATACseq_SRR8368605_peak_25492	232	.	7.15355	25.2865	23.2744	534
chr12	4744575	4744791	GSE124336_Fernandez_2019_GSM3529864_P0PM_1_S1_P0_eHcn4_1_ATACseq_SRR8368605_peak_25493	121	.	5.04	14.0081	12.1646	114
chr12	4793873	4794170	GSE124336_Fernandez_2019_GSM3529864_P0PM_1_S1_P0_eHcn4_1_ATACseq_SRR8368605_peak_25498	106	.	4.71484	12.4579	10.6448	85
chr12	4816739	4818130	GSE124336_Fernandez_2019_GSM3529864_P0PM_1_S1_P0_eHcn4_1_ATACseq_SRR8368605_peak_25499	2505	.	34.4671	253.984	250.512	757
chr12	4840862	4841981	GSE124336_Fernandez_2019_GSM3529864_P0PM_1_S1_P0_eHcn4_1_ATACseq_SRR8368605_peak_25500	1075	.	18.8594	110.171	107.538	811
chr12	4843012	4844358	GSE124336_Fernandez_2019_GSM3529864_P0PM_1_S1_P0_eHcn4_1_ATACseq_SRR8368605_peak_25501	2298	.	32.3535	233.159	229.83	312
chr12	4859636	4859937	GSE124336_Fernandez_2019_GSM3529864_P0PM_1_S1_P0_eHcn4_1_ATACseq_SRR8368605_peak_25502	251	.	7.47871	27.181	25.1463	169
chr12	4861552	4861882	GSE124336_Fernandez_2019_GSM3529864_P0PM_1_S1_P0_eHcn4_1_ATACseq_SRR8368605_peak_25503	153	.	5.69032	17.2689	15.3688	232
chr12	4863473	4864838	GSE124336_Fernandez_2019_GSM3529864_P0PM_1_S1_P0_eHcn4_1_ATACseq_SRR8368605_peak_25504	1466	.	23.4116	149.456	146.611	394
chr12	4869260	4869638	GSE124336_Fernandez_2019_GSM3529864_P0PM_1_S1_P0_eHcn4_1_ATACseq_SRR8368605_peak_25505	24	.	2.60129	4.01495	2.46568	48
chr12	4872254	4872536	GSE124336_Fernandez_2019_GSM3529864_P0PM_1_S1_P0_eHcn4_1_ATACseq_SRR8368605_peak_25506	77	.	4.06452	9.53581	7.78926	243
chr12	4872851	4873025	GSE124336_Fernandez_2019_GSM3529864_P0PM_1_S1_P0_eHcn4_1_ATACseq_SRR8368605_peak_25507	29	.	2.76387	4.54313	2.96692	49
chr12	4873980	4874900	GSE124336_Fernandez_2019_GSM3529864_P0PM_1_S1_P0_eHcn4_1_ATACseq_SRR8368605_peak_25508	1115	.	19.3471	114.251	111.596	403
chr12	4889437	4889576	GSE124336_Fernandez_2019_GSM3529864_P0PM_1_S1_P0_eHcn4_1_ATACseq_SRR8368605_peak_25509	113	.	4.87742	13.226	11.3974	55
chr12	4906919	4908154	GSE124336_Fernandez_2019_GSM3529864_P0PM_1_S1_P0_eHcn4_1_ATACseq_SRR8368605_peak_25510	2048	.	29.7523	208.035	204.864	527
chr12	4916700	4919316	GSE124336_Fernandez_2019_GSM3529864_P0PM_1_S1_P0_eHcn4_1_ATACseq_SRR8368605_peak_25511	4089	.	49.7497	413.775	408.973	608
chr12	4933537	4934559	GSE124336_Fernandez_2019_GSM3529864_P0PM_1_S1_P0_eHcn4_1_ATACseq_SRR8368605_peak_25512	813	.	15.6077	83.8697	81.389	426
chr12	4973064	4973525	GSE124336_Fernandez_2019_GSM3529864_P0PM_1_S1_P0_eHcn4_1_ATACseq_SRR8368605_peak_25513	319	.	8.61677	34.0951	31.9858	104
chr12	5073117	5073821	GSE124336_Fernandez_2019_GSM3529864_P0PM_1_S1_P0_eHcn4_1_ATACseq_SRR8368605_peak_25514	535	.	11.8684	55.8892	53.5945	276
chr12	5087926	5088454	GSE124336_Fernandez_2019_GSM3529864_P0PM_1_S1_P0_eHcn4_1_ATACseq_SRR8368605_peak_25515	106	.	4.71484	12.4579	10.6448	459
chr12	5101507	5101839	GSE124336_Fernandez_2019_GSM3529864_P0PM_1_S1_P0_eHcn4_1_ATACseq_SRR8368605_peak_25516	360	.	9.2671	38.2276	36.0784	132
chr12	5109148	5109288	GSE124336_Fernandez_2019_GSM3529864_P0PM_1_S1_P0_eHcn4_1_ATACseq_SRR8368605_peak_25517	24	.	2.60129	4.01495	2.46568	20
chr12	5111208	5111632	GSE124336_Fernandez_2019_GSM3529864_P0PM_1_S1_P0_eHcn4_1_ATACseq_SRR8368605_peak_25518	214	.	6.82839	23.4307	21.442	288
chr12	5119476	5120379	GSE124336_Fernandez_2019_GSM3529864_P0PM_1_S1_P0_eHcn4_1_ATACseq_SRR8368605_peak_25519	1115	.	19.3471	114.251	111.596	411
chr12	5129186	5129521	GSE124336_Fernandez_2019_GSM3529864_P0PM_1_S1_P0_eHcn4_1_ATACseq_SRR8368605_peak_25520	280	.	7.96645	30.0921	28.0245	166
chr12	5136302	5136744	GSE124336_Fernandez_2019_GSM3529864_P0PM_1_S1_P0_eHcn4_1_ATACseq_SRR8368605_peak_25521	270	.	7.80387	29.1128	27.056	174
chr12	5142886	5143200	GSE124336_Fernandez_2019_GSM3529864_P0PM_1_S1_P0_eHcn4_1_ATACseq_SRR8368605_peak_25522	340	.	8.94193	36.1457	34.0163	137
chr12	5165300	5165822	GSE124336_Fernandez_2019_GSM3529864_P0PM_1_S1_P0_eHcn4_1_ATACseq_SRR8368605_peak_25523	121	.	5.04	14.0081	12.1646	349
chr12	5166340	5166528	GSE124336_Fernandez_2019_GSM3529864_P0PM_1_S1_P0_eHcn4_1_ATACseq_SRR8368605_peak_25524	137	.	5.36516	15.6128	13.7404	112
chr12	5176276	5176873	GSE124336_Fernandez_2019_GSM3529864_P0PM_1_S1_P0_eHcn4_1_ATACseq_SRR8368605_peak_25525	162	.	5.8529	18.1152	16.2017	156
chr12	5187606	5188416	GSE124336_Fernandez_2019_GSM3529864_P0PM_1_S1_P0_eHcn4_1_ATACseq_SRR8368605_peak_25526	329	.	8.77935	35.1165	32.997	532
chr12	5191596	5192442	GSE124336_Fernandez_2019_GSM3529864_P0PM_1_S1_P0_eHcn4_1_ATACseq_SRR8368605_peak_25527	593	.	12.6813	61.7355	59.3985	223
chr12	5213245	5214494	GSE124336_Fernandez_2019_GSM3529864_P0PM_1_S1_P0_eHcn4_1_ATACseq_SRR8368605_peak_25528	1351	.	22.111	137.969	135.185	635
chr12	5226887	5227089	GSE124336_Fernandez_2019_GSM3529864_P0PM_1_S1_P0_eHcn4_1_ATACseq_SRR8368605_peak_25529	24	.	2.60129	4.01495	2.46568	191
chr12	5237050	5237581	GSE124336_Fernandez_2019_GSM3529864_P0PM_1_S1_P0_eHcn4_1_ATACseq_SRR8368605_peak_25530	547	.	12.031	57.047	54.7437	210
chr12	5244926	5245535	GSE124336_Fernandez_2019_GSM3529864_P0PM_1_S1_P0_eHcn4_1_ATACseq_SRR8368605_peak_25531	46	.	3.25161	6.26535	4.61752	403
chr12	5246218	5248030	GSE124336_Fernandez_2019_GSM3529864_P0PM_1_S1_P0_eHcn4_1_ATACseq_SRR8368605_peak_25532	513	.	11.5432	53.5914	51.3139	242
chr12	5254842	5255585	GSE124336_Fernandez_2019_GSM3529864_P0PM_1_S1_P0_eHcn4_1_ATACseq_SRR8368605_peak_25533	196	.	6.50323	21.6155	19.651	538
chr12	5260008	5260478	GSE124336_Fernandez_2019_GSM3529864_P0PM_1_S1_P0_eHcn4_1_ATACseq_SRR8368605_peak_25534	309	.	8.45419	33.0818	30.9827	230
chr12	5268256	5268603	GSE124336_Fernandez_2019_GSM3529864_P0PM_1_S1_P0_eHcn4_1_ATACseq_SRR8368605_peak_25535	64	.	3.73935	8.17267	6.46315	74
chr12	5273392	5273566	GSE124336_Fernandez_2019_GSM3529864_P0PM_1_S1_P0_eHcn4_1_ATACseq_SRR8368605_peak_25536	71	.	3.90194	8.84557	7.1172	56
chr12	5275189	5275766	GSE124336_Fernandez_2019_GSM3529864_P0PM_1_S1_P0_eHcn4_1_ATACseq_SRR8368605_peak_25537	106	.	4.71484	12.4579	10.6448	321
chr12	5337186	5337640	GSE124336_Fernandez_2019_GSM3529864_P0PM_1_S1_P0_eHcn4_1_ATACseq_SRR8368605_peak_25538	260	.	7.64129	28.1424	26.0965	294
chr12	5347403	5348239	GSE124336_Fernandez_2019_GSM3529864_P0PM_1_S1_P0_eHcn4_1_ATACseq_SRR8368605_peak_25539	179	.	6.17806	19.843	17.9035	142
chr12	5350610	5351153	GSE124336_Fernandez_2019_GSM3529864_P0PM_1_S1_P0_eHcn4_1_ATACseq_SRR8368605_peak_25540	71	.	3.90194	8.84557	7.1172	417
chr12	5353531	5353714	GSE124336_Fernandez_2019_GSM3529864_P0PM_1_S1_P0_eHcn4_1_ATACseq_SRR8368605_peak_25541	46	.	3.25161	6.26535	4.61752	17
chr12	5373491	5374249	GSE124336_Fernandez_2019_GSM3529864_P0PM_1_S1_P0_eHcn4_1_ATACseq_SRR8368605_peak_25542	187	.	6.34064	20.7238	18.7717	354
chr12	5374438	5376536	GSE124336_Fernandez_2019_GSM3529864_P0PM_1_S1_P0_eHcn4_1_ATACseq_SRR8368605_peak_25543	1115	.	19.3471	114.251	111.596	1283
chr12	5410325	5410835	GSE124336_Fernandez_2019_GSM3529864_P0PM_1_S1_P0_eHcn4_1_ATACseq_SRR8368605_peak_25544	751	.	14.7948	77.5624	75.1208	276
chr12	5424014	5424190	GSE124336_Fernandez_2019_GSM3529864_P0PM_1_S1_P0_eHcn4_1_ATACseq_SRR8368605_peak_25545	121	.	5.04	14.0081	12.1646	75
chr12	5460409	5460656	GSE124336_Fernandez_2019_GSM3529864_P0PM_1_S1_P0_eHcn4_1_ATACseq_SRR8368605_peak_25546	46	.	3.25161	6.26535	4.61752	58
chr12	5543533	5543719	GSE124336_Fernandez_2019_GSM3529864_P0PM_1_S1_P0_eHcn4_1_ATACseq_SRR8368605_peak_25547	52	.	3.41419	6.88177	5.21244	164
chr12	5698732	5699350	GSE124336_Fernandez_2019_GSM3529864_P0PM_1_S1_P0_eHcn4_1_ATACseq_SRR8368605_peak_25548	299	.	8.29161	32.0768	29.9881	284
chr12	6132462	6132767	GSE124336_Fernandez_2019_GSM3529864_P0PM_1_S1_P0_eHcn4_1_ATACseq_SRR8368605_peak_25549	381	.	9.59226	40.3395	38.171	196
chr12	6188768	6190287	GSE124336_Fernandez_2019_GSM3529864_P0PM_1_S1_P0_eHcn4_1_ATACseq_SRR8368605_peak_25550	1466	.	23.4116	149.456	146.611	709
chr12	6206983	6207724	GSE124336_Fernandez_2019_GSM3529864_P0PM_1_S1_P0_eHcn4_1_ATACseq_SRR8368605_peak_25551	916	.	16.9084	94.193	91.651	261
chr12	6211402	6211754	GSE124336_Fernandez_2019_GSM3529864_P0PM_1_S1_P0_eHcn4_1_ATACseq_SRR8368605_peak_25552	435	.	10.4052	45.7446	43.5294	162
chr12	7332950	7333227	GSE124336_Fernandez_2019_GSM3529864_P0PM_1_S1_P0_eHcn4_1_ATACseq_SRR8368605_peak_25553	58	.	3.57677	7.51782	5.82803	234
chr12	7528258	7528485	GSE124336_Fernandez_2019_GSM3529864_P0PM_1_S1_P0_eHcn4_1_ATACseq_SRR8368605_peak_25554	46	.	3.25161	6.26535	4.61752	38
chr12	7536007	7536213	GSE124336_Fernandez_2019_GSM3529864_P0PM_1_S1_P0_eHcn4_1_ATACseq_SRR8368605_peak_25555	153	.	5.69032	17.2689	15.3688	72
chr12	7551738	7552532	GSE124336_Fernandez_2019_GSM3529864_P0PM_1_S1_P0_eHcn4_1_ATACseq_SRR8368605_peak_25556	1225	.	20.6477	125.29	122.575	366
chr12	7560003	7560553	GSE124336_Fernandez_2019_GSM3529864_P0PM_1_S1_P0_eHcn4_1_ATACseq_SRR8368605_peak_25557	121	.	5.04	14.0081	12.1646	279
chr12	7576040	7576349	GSE124336_Fernandez_2019_GSM3529864_P0PM_1_S1_P0_eHcn4_1_ATACseq_SRR8368605_peak_25558	170	.	6.01548	18.9734	17.0468	92
chr12	7636511	7637217	GSE124336_Fernandez_2019_GSM3529864_P0PM_1_S1_P0_eHcn4_1_ATACseq_SRR8368605_peak_25559	1819	.	27.3135	185.031	181.994	494
chr12	7670382	7670773	GSE124336_Fernandez_2019_GSM3529864_P0PM_1_S1_P0_eHcn4_1_ATACseq_SRR8368605_peak_25560	58	.	3.57677	7.51782	5.82803	330
chr12	7749654	7750196	GSE124336_Fernandez_2019_GSM3529864_P0PM_1_S1_P0_eHcn4_1_ATACseq_SRR8368605_peak_25561	153	.	5.69032	17.2689	15.3688	93
chr12	7777465	7778297	GSE124336_Fernandez_2019_GSM3529864_P0PM_1_S1_P0_eHcn4_1_ATACseq_SRR8368605_peak_25562	513	.	11.5432	53.5914	51.3139	367
chr12	7967142	7967767	GSE124336_Fernandez_2019_GSM3529864_P0PM_1_S1_P0_eHcn4_1_ATACseq_SRR8368605_peak_25563	205	.	6.66581	22.5179	20.5412	413
chr12	7978446	7978817	GSE124336_Fernandez_2019_GSM3529864_P0PM_1_S1_P0_eHcn4_1_ATACseq_SRR8368605_peak_25564	280	.	7.96645	30.0921	28.0245	232
chr12	7990936	7991207	GSE124336_Fernandez_2019_GSM3529864_P0PM_1_S1_P0_eHcn4_1_ATACseq_SRR8368605_peak_25565	232	.	7.15355	25.2865	23.2744	100
chr12	8059723	8060175	GSE124336_Fernandez_2019_GSM3529864_P0PM_1_S1_P0_eHcn4_1_ATACseq_SRR8368605_peak_25566	350	.	9.10452	37.1828	35.0435	97
chr12	8067572	8068091	GSE124336_Fernandez_2019_GSM3529864_P0PM_1_S1_P0_eHcn4_1_ATACseq_SRR8368605_peak_25567	350	.	9.10452	37.1828	35.0435	306
chr12	8070703	8071024	GSE124336_Fernandez_2019_GSM3529864_P0PM_1_S1_P0_eHcn4_1_ATACseq_SRR8368605_peak_25568	170	.	6.01548	18.9734	17.0468	227
chr12	8077222	8077413	GSE124336_Fernandez_2019_GSM3529864_P0PM_1_S1_P0_eHcn4_1_ATACseq_SRR8368605_peak_25569	58	.	3.57677	7.51782	5.82803	111
chr12	8096027	8096206	GSE124336_Fernandez_2019_GSM3529864_P0PM_1_S1_P0_eHcn4_1_ATACseq_SRR8368605_peak_25570	91	.	4.38968	10.9658	9.1848	47
chr12	8098273	8099802	GSE124336_Fernandez_2019_GSM3529864_P0PM_1_S1_P0_eHcn4_1_ATACseq_SRR8368605_peak_25571	1143	.	19.6723	116.99	114.32	1096
chr12	8099950	8100433	GSE124336_Fernandez_2019_GSM3529864_P0PM_1_S1_P0_eHcn4_1_ATACseq_SRR8368605_peak_25572	242	.	7.31613	26.229	24.2054	48
chr12	8120251	8120957	GSE124336_Fernandez_2019_GSM3529864_P0PM_1_S1_P0_eHcn4_1_ATACseq_SRR8368605_peak_25573	1225	.	20.6477	125.29	122.575	336
chr12	8184511	8184902	GSE124336_Fernandez_2019_GSM3529864_P0PM_1_S1_P0_eHcn4_1_ATACseq_SRR8368605_peak_25574	270	.	7.80387	29.1128	27.056	188
chr12	8207892	8208726	GSE124336_Fernandez_2019_GSM3529864_P0PM_1_S1_P0_eHcn4_1_ATACseq_SRR8368605_peak_25575	1198	.	20.3226	122.509	119.809	264
chr12	8232768	8233125	GSE124336_Fernandez_2019_GSM3529864_P0PM_1_S1_P0_eHcn4_1_ATACseq_SRR8368605_peak_25576	290	.	8.12903	31.0802	29.0019	91
chr12	8239800	8241694	GSE124336_Fernandez_2019_GSM3529864_P0PM_1_S1_P0_eHcn4_1_ATACseq_SRR8368605_peak_25577	1466	.	23.4116	149.456	146.611	1020
chr12	8242081	8242608	GSE124336_Fernandez_2019_GSM3529864_P0PM_1_S1_P0_eHcn4_1_ATACseq_SRR8368605_peak_25578	113	.	4.87742	13.226	11.3974	134
chr12	8244651	8244979	GSE124336_Fernandez_2019_GSM3529864_P0PM_1_S1_P0_eHcn4_1_ATACseq_SRR8368605_peak_25579	24	.	2.60129	4.01495	2.46568	30
chr12	8246089	8246640	GSE124336_Fernandez_2019_GSM3529864_P0PM_1_S1_P0_eHcn4_1_ATACseq_SRR8368605_peak_25580	58	.	3.57677	7.51782	5.82803	520
chr12	8259532	8259790	GSE124336_Fernandez_2019_GSM3529864_P0PM_1_S1_P0_eHcn4_1_ATACseq_SRR8368605_peak_25581	91	.	4.38968	10.9658	9.1848	80
chr12	8264071	8264288	GSE124336_Fernandez_2019_GSM3529864_P0PM_1_S1_P0_eHcn4_1_ATACseq_SRR8368605_peak_25582	24	.	2.60129	4.01495	2.46568	8
chr12	8265953	8267308	GSE124336_Fernandez_2019_GSM3529864_P0PM_1_S1_P0_eHcn4_1_ATACseq_SRR8368605_peak_25583	1281	.	21.2981	130.892	128.147	542
chr12	8273497	8274196	GSE124336_Fernandez_2019_GSM3529864_P0PM_1_S1_P0_eHcn4_1_ATACseq_SRR8368605_peak_25584	490	.	11.2181	51.3178	49.0577	426
chr12	8277600	8279650	GSE124336_Fernandez_2019_GSM3529864_P0PM_1_S1_P0_eHcn4_1_ATACseq_SRR8368605_peak_25585	689	.	13.9819	71.3736	68.9717	1409
chr12	8291269	8291697	GSE124336_Fernandez_2019_GSM3529864_P0PM_1_S1_P0_eHcn4_1_ATACseq_SRR8368605_peak_25586	170	.	6.01548	18.9734	17.0468	75
chr12	8292023	8292297	GSE124336_Fernandez_2019_GSM3529864_P0PM_1_S1_P0_eHcn4_1_ATACseq_SRR8368605_peak_25587	58	.	3.57677	7.51782	5.82803	72
chr12	8297573	8299679	GSE124336_Fernandez_2019_GSM3529864_P0PM_1_S1_P0_eHcn4_1_ATACseq_SRR8368605_peak_25588	535	.	11.8684	55.8892	53.5945	951
chr12	8300119	8300293	GSE124336_Fernandez_2019_GSM3529864_P0PM_1_S1_P0_eHcn4_1_ATACseq_SRR8368605_peak_25589	24	.	2.60129	4.01495	2.46568	146
chr12	8301363	8302629	GSE124336_Fernandez_2019_GSM3529864_P0PM_1_S1_P0_eHcn4_1_ATACseq_SRR8368605_peak_25590	605	.	12.8439	62.9217	60.5763	538
chr12	8306283	8307073	GSE124336_Fernandez_2019_GSM3529864_P0PM_1_S1_P0_eHcn4_1_ATACseq_SRR8368605_peak_25591	468	.	10.8929	49.0692	46.8268	404
chr12	8310474	8310653	GSE124336_Fernandez_2019_GSM3529864_P0PM_1_S1_P0_eHcn4_1_ATACseq_SRR8368605_peak_25592	15	.	2.27613	3.0349	1.54584	50
chr12	8311085	8311431	GSE124336_Fernandez_2019_GSM3529864_P0PM_1_S1_P0_eHcn4_1_ATACseq_SRR8368605_peak_25593	77	.	4.06452	9.53581	7.78926	151
chr12	8312963	8314236	GSE124336_Fernandez_2019_GSM3529864_P0PM_1_S1_P0_eHcn4_1_ATACseq_SRR8368605_peak_25594	1987	.	29.1019	201.847	198.713	472
chr12	8320038	8320533	GSE124336_Fernandez_2019_GSM3529864_P0PM_1_S1_P0_eHcn4_1_ATACseq_SRR8368605_peak_25595	776	.	15.12	80.0714	77.6142	204
chr12	8326631	8327910	GSE124336_Fernandez_2019_GSM3529864_P0PM_1_S1_P0_eHcn4_1_ATACseq_SRR8368605_peak_25596	1819	.	27.3135	185.031	181.994	407
chr12	8331206	8332237	GSE124336_Fernandez_2019_GSM3529864_P0PM_1_S1_P0_eHcn4_1_ATACseq_SRR8368605_peak_25597	558	.	12.1935	58.2106	55.8988	458
chr12	8333818	8334810	GSE124336_Fernandez_2019_GSM3529864_P0PM_1_S1_P0_eHcn4_1_ATACseq_SRR8368605_peak_25598	1088	.	19.0219	111.527	108.887	553
chr12	8337267	8338143	GSE124336_Fernandez_2019_GSM3529864_P0PM_1_S1_P0_eHcn4_1_ATACseq_SRR8368605_peak_25599	319	.	8.61677	34.0951	31.9858	592
chr12	8344720	8345393	GSE124336_Fernandez_2019_GSM3529864_P0PM_1_S1_P0_eHcn4_1_ATACseq_SRR8368605_peak_25600	170	.	6.01548	18.9734	17.0468	327
chr12	8347974	8348191	GSE124336_Fernandez_2019_GSM3529864_P0PM_1_S1_P0_eHcn4_1_ATACseq_SRR8368605_peak_25601	64	.	3.73935	8.17267	6.46315	94
chr12	8348835	8349036	GSE124336_Fernandez_2019_GSM3529864_P0PM_1_S1_P0_eHcn4_1_ATACseq_SRR8368605_peak_25602	46	.	3.25161	6.26535	4.61752	124
chr12	8351357	8351761	GSE124336_Fernandez_2019_GSM3529864_P0PM_1_S1_P0_eHcn4_1_ATACseq_SRR8368605_peak_25603	501	.	11.3806	52.4515	50.1827	132
chr12	8357243	8358701	GSE124336_Fernandez_2019_GSM3529864_P0PM_1_S1_P0_eHcn4_1_ATACseq_SRR8368605_peak_25604	1239	.	20.8103	126.686	123.963	388
chr12	8372250	8372856	GSE124336_Fernandez_2019_GSM3529864_P0PM_1_S1_P0_eHcn4_1_ATACseq_SRR8368605_peak_25605	34	.	2.92645	5.09501	3.49355	497
chr12	8378923	8380376	GSE124336_Fernandez_2019_GSM3529864_P0PM_1_S1_P0_eHcn4_1_ATACseq_SRR8368605_peak_25606	1451	.	23.249	148.009	145.172	1040
chr12	8386330	8387292	GSE124336_Fernandez_2019_GSM3529864_P0PM_1_S1_P0_eHcn4_1_ATACseq_SRR8368605_peak_25607	280	.	7.96645	30.0921	28.0245	325
chr12	8394953	8395340	GSE124336_Fernandez_2019_GSM3529864_P0PM_1_S1_P0_eHcn4_1_ATACseq_SRR8368605_peak_25608	113	.	4.87742	13.226	11.3974	269
chr12	8402254	8403279	GSE124336_Fernandez_2019_GSM3529864_P0PM_1_S1_P0_eHcn4_1_ATACseq_SRR8368605_peak_25609	413	.	10.08	43.5617	41.3648	757
chr12	8410860	8411697	GSE124336_Fernandez_2019_GSM3529864_P0PM_1_S1_P0_eHcn4_1_ATACseq_SRR8368605_peak_25610	513	.	11.5432	53.5914	51.3139	346
chr12	8422694	8423412	GSE124336_Fernandez_2019_GSM3529864_P0PM_1_S1_P0_eHcn4_1_ATACseq_SRR8368605_peak_25611	435	.	10.4052	45.7446	43.5294	387
chr12	8431970	8432604	GSE124336_Fernandez_2019_GSM3529864_P0PM_1_S1_P0_eHcn4_1_ATACseq_SRR8368605_peak_25612	260	.	7.64129	28.1424	26.0965	502
chr12	8435797	8435960	GSE124336_Fernandez_2019_GSM3529864_P0PM_1_S1_P0_eHcn4_1_ATACseq_SRR8368605_peak_25613	52	.	3.41419	6.88177	5.21244	56
chr12	8436668	8437287	GSE124336_Fernandez_2019_GSM3529864_P0PM_1_S1_P0_eHcn4_1_ATACseq_SRR8368605_peak_25614	162	.	5.8529	18.1152	16.2017	108
chr12	8438702	8438942	GSE124336_Fernandez_2019_GSM3529864_P0PM_1_S1_P0_eHcn4_1_ATACseq_SRR8368605_peak_25615	381	.	9.59226	40.3395	38.171	133
chr12	8443133	8444037	GSE124336_Fernandez_2019_GSM3529864_P0PM_1_S1_P0_eHcn4_1_ATACseq_SRR8368605_peak_25616	513	.	11.5432	53.5914	51.3139	461
chr12	8445055	8445938	GSE124336_Fernandez_2019_GSM3529864_P0PM_1_S1_P0_eHcn4_1_ATACseq_SRR8368605_peak_25617	242	.	7.31613	26.229	24.2054	408
chr12	8446980	8447963	GSE124336_Fernandez_2019_GSM3529864_P0PM_1_S1_P0_eHcn4_1_ATACseq_SRR8368605_peak_25618	290	.	8.12903	31.0802	29.0019	287
chr12	8452902	8453657	GSE124336_Fernandez_2019_GSM3529864_P0PM_1_S1_P0_eHcn4_1_ATACseq_SRR8368605_peak_25619	145	.	5.52774	16.4346	14.5482	602
chr12	8454007	8454895	GSE124336_Fernandez_2019_GSM3529864_P0PM_1_S1_P0_eHcn4_1_ATACseq_SRR8368605_peak_25620	942	.	17.2335	96.8162	94.259	613
chr12	8457158	8457354	GSE124336_Fernandez_2019_GSM3529864_P0PM_1_S1_P0_eHcn4_1_ATACseq_SRR8368605_peak_25621	113	.	4.87742	13.226	11.3974	103
chr12	8471137	8471303	GSE124336_Fernandez_2019_GSM3529864_P0PM_1_S1_P0_eHcn4_1_ATACseq_SRR8368605_peak_25622	46	.	3.25161	6.26535	4.61752	104
chr12	8472631	8473008	GSE124336_Fernandez_2019_GSM3529864_P0PM_1_S1_P0_eHcn4_1_ATACseq_SRR8368605_peak_25623	501	.	11.3806	52.4515	50.1827	219
chr12	8475970	8476134	GSE124336_Fernandez_2019_GSM3529864_P0PM_1_S1_P0_eHcn4_1_ATACseq_SRR8368605_peak_25624	19	.	2.43871	3.51174	1.99142	41
chr12	8477092	8477554	GSE124336_Fernandez_2019_GSM3529864_P0PM_1_S1_P0_eHcn4_1_ATACseq_SRR8368605_peak_25625	121	.	5.04	14.0081	12.1646	53
chr12	8495847	8496920	GSE124336_Fernandez_2019_GSM3529864_P0PM_1_S1_P0_eHcn4_1_ATACseq_SRR8368605_peak_25626	641	.	13.3316	66.5125	64.1427	534
chr12	8497169	8497615	GSE124336_Fernandez_2019_GSM3529864_P0PM_1_S1_P0_eHcn4_1_ATACseq_SRR8368605_peak_25627	24	.	2.60129	4.01495	2.46568	300
chr12	8498103	8501447	GSE124336_Fernandez_2019_GSM3529864_P0PM_1_S1_P0_eHcn4_1_ATACseq_SRR8368605_peak_25628	4249	.	51.2129	429.803	424.947	1985
chr12	8502247	8502994	GSE124336_Fernandez_2019_GSM3529864_P0PM_1_S1_P0_eHcn4_1_ATACseq_SRR8368605_peak_25629	629	.	13.169	65.3102	62.9485	486
chr12	8509457	8510914	GSE124336_Fernandez_2019_GSM3529864_P0PM_1_S1_P0_eHcn4_1_ATACseq_SRR8368605_peak_25630	3061	.	39.9948	310.035	306.105	463
chr12	8511079	8511227	GSE124336_Fernandez_2019_GSM3529864_P0PM_1_S1_P0_eHcn4_1_ATACseq_SRR8368605_peak_25631	34	.	2.92645	5.09501	3.49355	37
chr12	8519081	8519801	GSE124336_Fernandez_2019_GSM3529864_P0PM_1_S1_P0_eHcn4_1_ATACseq_SRR8368605_peak_25632	955	.	17.3961	98.1339	95.5691	572
chr12	8519949	8522173	GSE124336_Fernandez_2019_GSM3529864_P0PM_1_S1_P0_eHcn4_1_ATACseq_SRR8368605_peak_25633	1971	.	28.9394	200.306	197.181	1523
chr12	8535920	8536607	GSE124336_Fernandez_2019_GSM3529864_P0PM_1_S1_P0_eHcn4_1_ATACseq_SRR8368605_peak_25634	205	.	6.66581	22.5179	20.5412	466
chr12	8545346	8546021	GSE124336_Fernandez_2019_GSM3529864_P0PM_1_S1_P0_eHcn4_1_ATACseq_SRR8368605_peak_25635	232	.	7.15355	25.2865	23.2744	438
chr12	8547160	8547799	GSE124336_Fernandez_2019_GSM3529864_P0PM_1_S1_P0_eHcn4_1_ATACseq_SRR8368605_peak_25636	1198	.	20.3226	122.509	119.809	341
chr12	8655801	8657472	GSE124336_Fernandez_2019_GSM3529864_P0PM_1_S1_P0_eHcn4_1_ATACseq_SRR8368605_peak_25640	381	.	9.59226	40.3395	38.171	971
chr12	8669377	8669679	GSE124336_Fernandez_2019_GSM3529864_P0PM_1_S1_P0_eHcn4_1_ATACseq_SRR8368605_peak_25641	187	.	6.34064	20.7238	18.7717	211
chr12	8670004	8670274	GSE124336_Fernandez_2019_GSM3529864_P0PM_1_S1_P0_eHcn4_1_ATACseq_SRR8368605_peak_25642	84	.	4.2271	10.2428	8.4787	130
chr12	8673624	8675693	GSE124336_Fernandez_2019_GSM3529864_P0PM_1_S1_P0_eHcn4_1_ATACseq_SRR8368605_peak_25643	2064	.	29.9148	209.588	206.408	447
chr12	8684345	8684681	GSE124336_Fernandez_2019_GSM3529864_P0PM_1_S1_P0_eHcn4_1_ATACseq_SRR8368605_peak_25644	153	.	5.69032	17.2689	15.3688	120
chr12	8699025	8699183	GSE124336_Fernandez_2019_GSM3529864_P0PM_1_S1_P0_eHcn4_1_ATACseq_SRR8368605_peak_25645	270	.	7.80387	29.1128	27.056	52
chr12	8753901	8754752	GSE124336_Fernandez_2019_GSM3529864_P0PM_1_S1_P0_eHcn4_1_ATACseq_SRR8368605_peak_25646	490	.	11.2181	51.3178	49.0577	402
chr12	8770857	8773230	GSE124336_Fernandez_2019_GSM3529864_P0PM_1_S1_P0_eHcn4_1_ATACseq_SRR8368605_peak_25647	916	.	16.9084	94.193	91.651	635
chr12	8781903	8782380	GSE124336_Fernandez_2019_GSM3529864_P0PM_1_S1_P0_eHcn4_1_ATACseq_SRR8368605_peak_25648	251	.	7.47871	27.181	25.1463	272
chr12	8793478	8793655	GSE124336_Fernandez_2019_GSM3529864_P0PM_1_S1_P0_eHcn4_1_ATACseq_SRR8368605_peak_25649	40	.	3.08903	5.66944	4.04416	18
chr12	8798987	8799246	GSE124336_Fernandez_2019_GSM3529864_P0PM_1_S1_P0_eHcn4_1_ATACseq_SRR8368605_peak_25650	106	.	4.71484	12.4579	10.6448	105
chr12	8811537	8812170	GSE124336_Fernandez_2019_GSM3529864_P0PM_1_S1_P0_eHcn4_1_ATACseq_SRR8368605_peak_25651	524	.	11.7058	54.7373	52.4512	288
chr12	8818007	8818172	GSE124336_Fernandez_2019_GSM3529864_P0PM_1_S1_P0_eHcn4_1_ATACseq_SRR8368605_peak_25652	52	.	3.41419	6.88177	5.21244	48
chr12	8856636	8856777	GSE124336_Fernandez_2019_GSM3529864_P0PM_1_S1_P0_eHcn4_1_ATACseq_SRR8368605_peak_25653	52	.	3.41419	6.88177	5.21244	59
chr12	8857219	8857542	GSE124336_Fernandez_2019_GSM3529864_P0PM_1_S1_P0_eHcn4_1_ATACseq_SRR8368605_peak_25654	40	.	3.08903	5.66944	4.04416	30
chr12	8858350	8859926	GSE124336_Fernandez_2019_GSM3529864_P0PM_1_S1_P0_eHcn4_1_ATACseq_SRR8368605_peak_25655	1267	.	21.1355	129.487	126.749	563
chr12	8884550	8885612	GSE124336_Fernandez_2019_GSM3529864_P0PM_1_S1_P0_eHcn4_1_ATACseq_SRR8368605_peak_25656	84	.	4.2271	10.2428	8.4787	378
chr12	8889254	8889764	GSE124336_Fernandez_2019_GSM3529864_P0PM_1_S1_P0_eHcn4_1_ATACseq_SRR8368605_peak_25657	299	.	8.29161	32.0768	29.9881	256
chr12	8897239	8897535	GSE124336_Fernandez_2019_GSM3529864_P0PM_1_S1_P0_eHcn4_1_ATACseq_SRR8368605_peak_25658	77	.	4.06452	9.53581	7.78926	19
chr12	8900039	8900383	GSE124336_Fernandez_2019_GSM3529864_P0PM_1_S1_P0_eHcn4_1_ATACseq_SRR8368605_peak_25659	91	.	4.38968	10.9658	9.1848	256
chr12	8912922	8913165	GSE124336_Fernandez_2019_GSM3529864_P0PM_1_S1_P0_eHcn4_1_ATACseq_SRR8368605_peak_25660	46	.	3.25161	6.26535	4.61752	77
chr12	8916479	8916674	GSE124336_Fernandez_2019_GSM3529864_P0PM_1_S1_P0_eHcn4_1_ATACseq_SRR8368605_peak_25661	91	.	4.38968	10.9658	9.1848	89
chr12	8920962	8923395	GSE124336_Fernandez_2019_GSM3529864_P0PM_1_S1_P0_eHcn4_1_ATACseq_SRR8368605_peak_25662	3636	.	45.5226	368.129	363.637	997
chr12	8928661	8929233	GSE124336_Fernandez_2019_GSM3529864_P0PM_1_S1_P0_eHcn4_1_ATACseq_SRR8368605_peak_25663	129	.	5.20258	14.8039	12.9457	181
chr12	8935453	8935633	GSE124336_Fernandez_2019_GSM3529864_P0PM_1_S1_P0_eHcn4_1_ATACseq_SRR8368605_peak_25664	84	.	4.2271	10.2428	8.4787	111
chr12	8947687	8948310	GSE124336_Fernandez_2019_GSM3529864_P0PM_1_S1_P0_eHcn4_1_ATACseq_SRR8368605_peak_25665	340	.	8.94193	36.1457	34.0163	166
chr12	8969815	8970459	GSE124336_Fernandez_2019_GSM3529864_P0PM_1_S1_P0_eHcn4_1_ATACseq_SRR8368605_peak_25666	751	.	14.7948	77.5624	75.1208	208
chr12	8973568	8974471	GSE124336_Fernandez_2019_GSM3529864_P0PM_1_S1_P0_eHcn4_1_ATACseq_SRR8368605_peak_25667	1267	.	21.1355	129.487	126.749	452
chr12	9001989	9002471	GSE124336_Fernandez_2019_GSM3529864_P0PM_1_S1_P0_eHcn4_1_ATACseq_SRR8368605_peak_25668	501	.	11.3806	52.4515	50.1827	220
chr12	9024803	9025069	GSE124336_Fernandez_2019_GSM3529864_P0PM_1_S1_P0_eHcn4_1_ATACseq_SRR8368605_peak_25669	329	.	8.77935	35.1165	32.997	69
chr12	9029388	9031059	GSE124336_Fernandez_2019_GSM3529864_P0PM_1_S1_P0_eHcn4_1_ATACseq_SRR8368605_peak_25670	2862	.	38.0439	290.004	286.25	870
chr12	9034375	9034731	GSE124336_Fernandez_2019_GSM3529864_P0PM_1_S1_P0_eHcn4_1_ATACseq_SRR8368605_peak_25671	153	.	5.69032	17.2689	15.3688	246
chr12	9052022	9052505	GSE124336_Fernandez_2019_GSM3529864_P0PM_1_S1_P0_eHcn4_1_ATACseq_SRR8368605_peak_25672	371	.	9.42968	39.2798	37.1209	221
chr12	9055080	9055342	GSE124336_Fernandez_2019_GSM3529864_P0PM_1_S1_P0_eHcn4_1_ATACseq_SRR8368605_peak_25673	52	.	3.41419	6.88177	5.21244	166
chr12	9059641	9060005	GSE124336_Fernandez_2019_GSM3529864_P0PM_1_S1_P0_eHcn4_1_ATACseq_SRR8368605_peak_25674	71	.	3.90194	8.84557	7.1172	283
chr12	9077594	9078326	GSE124336_Fernandez_2019_GSM3529864_P0PM_1_S1_P0_eHcn4_1_ATACseq_SRR8368605_peak_25675	617	.	13.0065	64.1132	61.7597	373
chr12	9083170	9083622	GSE124336_Fernandez_2019_GSM3529864_P0PM_1_S1_P0_eHcn4_1_ATACseq_SRR8368605_peak_25676	58	.	3.57677	7.51782	5.82803	176
chr12	9089380	9089779	GSE124336_Fernandez_2019_GSM3529864_P0PM_1_S1_P0_eHcn4_1_ATACseq_SRR8368605_peak_25677	641	.	13.3316	66.5125	64.1427	229
chr12	9091834	9092533	GSE124336_Fernandez_2019_GSM3529864_P0PM_1_S1_P0_eHcn4_1_ATACseq_SRR8368605_peak_25678	479	.	11.0555	50.1903	47.939	478
chr12	9113753	9114084	GSE124336_Fernandez_2019_GSM3529864_P0PM_1_S1_P0_eHcn4_1_ATACseq_SRR8368605_peak_25679	106	.	4.71484	12.4579	10.6448	172
chr12	9121187	9121588	GSE124336_Fernandez_2019_GSM3529864_P0PM_1_S1_P0_eHcn4_1_ATACseq_SRR8368605_peak_25680	179	.	6.17806	19.843	17.9035	145
chr12	9165657	9165822	GSE124336_Fernandez_2019_GSM3529864_P0PM_1_S1_P0_eHcn4_1_ATACseq_SRR8368605_peak_25681	84	.	4.2271	10.2428	8.4787	56
chr12	9166153	9166635	GSE124336_Fernandez_2019_GSM3529864_P0PM_1_S1_P0_eHcn4_1_ATACseq_SRR8368605_peak_25682	350	.	9.10452	37.1828	35.0435	278
chr12	9174308	9174700	GSE124336_Fernandez_2019_GSM3529864_P0PM_1_S1_P0_eHcn4_1_ATACseq_SRR8368605_peak_25683	145	.	5.52774	16.4346	14.5482	183
chr12	9190180	9190763	GSE124336_Fernandez_2019_GSM3529864_P0PM_1_S1_P0_eHcn4_1_ATACseq_SRR8368605_peak_25684	71	.	3.90194	8.84557	7.1172	455
chr12	9199273	9199740	GSE124336_Fernandez_2019_GSM3529864_P0PM_1_S1_P0_eHcn4_1_ATACseq_SRR8368605_peak_25685	214	.	6.82839	23.4307	21.442	259
chr12	9212266	9212482	GSE124336_Fernandez_2019_GSM3529864_P0PM_1_S1_P0_eHcn4_1_ATACseq_SRR8368605_peak_25686	58	.	3.57677	7.51782	5.82803	62
chr12	9224794	9225585	GSE124336_Fernandez_2019_GSM3529864_P0PM_1_S1_P0_eHcn4_1_ATACseq_SRR8368605_peak_25687	1267	.	21.1355	129.487	126.749	458
chr12	9228599	9228754	GSE124336_Fernandez_2019_GSM3529864_P0PM_1_S1_P0_eHcn4_1_ATACseq_SRR8368605_peak_25688	46	.	3.25161	6.26535	4.61752	70
chr12	9229958	9230299	GSE124336_Fernandez_2019_GSM3529864_P0PM_1_S1_P0_eHcn4_1_ATACseq_SRR8368605_peak_25689	242	.	7.31613	26.229	24.2054	186
chr12	9235982	9236292	GSE124336_Fernandez_2019_GSM3529864_P0PM_1_S1_P0_eHcn4_1_ATACseq_SRR8368605_peak_25690	40	.	3.08903	5.66944	4.04416	272
chr12	9237033	9238427	GSE124336_Fernandez_2019_GSM3529864_P0PM_1_S1_P0_eHcn4_1_ATACseq_SRR8368605_peak_25691	2585	.	35.28	262.087	258.555	683
chr12	9251892	9252161	GSE124336_Fernandez_2019_GSM3529864_P0PM_1_S1_P0_eHcn4_1_ATACseq_SRR8368605_peak_25692	329	.	8.77935	35.1165	32.997	101
chr12	9255830	9256492	GSE124336_Fernandez_2019_GSM3529864_P0PM_1_S1_P0_eHcn4_1_ATACseq_SRR8368605_peak_25693	490	.	11.2181	51.3178	49.0577	442
chr12	9295364	9295565	GSE124336_Fernandez_2019_GSM3529864_P0PM_1_S1_P0_eHcn4_1_ATACseq_SRR8368605_peak_25694	77	.	4.06452	9.53581	7.78926	139
chr12	9311656	9312135	GSE124336_Fernandez_2019_GSM3529864_P0PM_1_S1_P0_eHcn4_1_ATACseq_SRR8368605_peak_25695	653	.	13.4942	67.72	65.3422	344
chr12	9391866	9392433	GSE124336_Fernandez_2019_GSM3529864_P0PM_1_S1_P0_eHcn4_1_ATACseq_SRR8368605_peak_25696	99	.	4.55226	11.7044	9.90704	204
chr12	9438739	9439008	GSE124336_Fernandez_2019_GSM3529864_P0PM_1_S1_P0_eHcn4_1_ATACseq_SRR8368605_peak_25697	52	.	3.41419	6.88177	5.21244	69
chr12	9475883	9476046	GSE124336_Fernandez_2019_GSM3529864_P0PM_1_S1_P0_eHcn4_1_ATACseq_SRR8368605_peak_25698	84	.	4.2271	10.2428	8.4787	90
chr12	9529351	9529898	GSE124336_Fernandez_2019_GSM3529864_P0PM_1_S1_P0_eHcn4_1_ATACseq_SRR8368605_peak_25699	129	.	5.20258	14.8039	12.9457	329
chr12	9570019	9570929	GSE124336_Fernandez_2019_GSM3529864_P0PM_1_S1_P0_eHcn4_1_ATACseq_SRR8368605_peak_25700	501	.	11.3806	52.4515	50.1827	277
chr12	9571289	9571764	GSE124336_Fernandez_2019_GSM3529864_P0PM_1_S1_P0_eHcn4_1_ATACseq_SRR8368605_peak_25701	46	.	3.25161	6.26535	4.61752	357
chr12	9573626	9576424	GSE124336_Fernandez_2019_GSM3529864_P0PM_1_S1_P0_eHcn4_1_ATACseq_SRR8368605_peak_25702	653	.	13.4942	67.72	65.3422	1044
chr12	9579350	9579513	GSE124336_Fernandez_2019_GSM3529864_P0PM_1_S1_P0_eHcn4_1_ATACseq_SRR8368605_peak_25703	34	.	2.92645	5.09501	3.49355	74
chr12	9580446	9580838	GSE124336_Fernandez_2019_GSM3529864_P0PM_1_S1_P0_eHcn4_1_ATACseq_SRR8368605_peak_25704	113	.	4.87742	13.226	11.3974	345
chr12	9581182	9581753	GSE124336_Fernandez_2019_GSM3529864_P0PM_1_S1_P0_eHcn4_1_ATACseq_SRR8368605_peak_25705	84	.	4.2271	10.2428	8.4787	220
chr12	9582241	9582565	GSE124336_Fernandez_2019_GSM3529864_P0PM_1_S1_P0_eHcn4_1_ATACseq_SRR8368605_peak_25706	77	.	4.06452	9.53581	7.78926	214
chr12	9584491	9585447	GSE124336_Fernandez_2019_GSM3529864_P0PM_1_S1_P0_eHcn4_1_ATACseq_SRR8368605_peak_25707	1115	.	19.3471	114.251	111.596	501
chr12	9589742	9590006	GSE124336_Fernandez_2019_GSM3529864_P0PM_1_S1_P0_eHcn4_1_ATACseq_SRR8368605_peak_25708	170	.	6.01548	18.9734	17.0468	145
chr12	9594995	9595796	GSE124336_Fernandez_2019_GSM3529864_P0PM_1_S1_P0_eHcn4_1_ATACseq_SRR8368605_peak_25709	738	.	14.6323	76.3149	73.8813	393
chr12	9657925	9658072	GSE124336_Fernandez_2019_GSM3529864_P0PM_1_S1_P0_eHcn4_1_ATACseq_SRR8368605_peak_25710	113	.	4.87742	13.226	11.3974	97
chr12	9732997	9733337	GSE124336_Fernandez_2019_GSM3529864_P0PM_1_S1_P0_eHcn4_1_ATACseq_SRR8368605_peak_25711	145	.	5.52774	16.4346	14.5482	129
chr12	9745043	9745446	GSE124336_Fernandez_2019_GSM3529864_P0PM_1_S1_P0_eHcn4_1_ATACseq_SRR8368605_peak_25712	223	.	6.99097	24.3536	22.3531	186
chr12	9797478	9797833	GSE124336_Fernandez_2019_GSM3529864_P0PM_1_S1_P0_eHcn4_1_ATACseq_SRR8368605_peak_25713	52	.	3.41419	6.88177	5.21244	189
chr12	9799295	9799709	GSE124336_Fernandez_2019_GSM3529864_P0PM_1_S1_P0_eHcn4_1_ATACseq_SRR8368605_peak_25714	558	.	12.1935	58.2106	55.8988	137
chr12	9807035	9808115	GSE124336_Fernandez_2019_GSM3529864_P0PM_1_S1_P0_eHcn4_1_ATACseq_SRR8368605_peak_25715	1198	.	20.3226	122.509	119.809	501
chr12	9814569	9814767	GSE124336_Fernandez_2019_GSM3529864_P0PM_1_S1_P0_eHcn4_1_ATACseq_SRR8368605_peak_25716	99	.	4.55226	11.7044	9.90704	107
chr12	9815110	9815588	GSE124336_Fernandez_2019_GSM3529864_P0PM_1_S1_P0_eHcn4_1_ATACseq_SRR8368605_peak_25717	170	.	6.01548	18.9734	17.0468	195
chr12	9978534	9979625	GSE124336_Fernandez_2019_GSM3529864_P0PM_1_S1_P0_eHcn4_1_ATACseq_SRR8368605_peak_25718	629	.	13.169	65.3102	62.9485	583
chr12	10016804	10017507	GSE124336_Fernandez_2019_GSM3529864_P0PM_1_S1_P0_eHcn4_1_ATACseq_SRR8368605_peak_25719	360	.	9.2671	38.2276	36.0784	395
chr12	10079434	10079931	GSE124336_Fernandez_2019_GSM3529864_P0PM_1_S1_P0_eHcn4_1_ATACseq_SRR8368605_peak_25720	360	.	9.2671	38.2276	36.0784	195
chr12	10122222	10122635	GSE124336_Fernandez_2019_GSM3529864_P0PM_1_S1_P0_eHcn4_1_ATACseq_SRR8368605_peak_25721	84	.	4.2271	10.2428	8.4787	166
chr12	10137723	10138086	GSE124336_Fernandez_2019_GSM3529864_P0PM_1_S1_P0_eHcn4_1_ATACseq_SRR8368605_peak_25722	77	.	4.06452	9.53581	7.78926	180
chr12	10160681	10161475	GSE124336_Fernandez_2019_GSM3529864_P0PM_1_S1_P0_eHcn4_1_ATACseq_SRR8368605_peak_25723	1008	.	18.0464	103.445	100.85	354
chr12	10222925	10223287	GSE124336_Fernandez_2019_GSM3529864_P0PM_1_S1_P0_eHcn4_1_ATACseq_SRR8368605_peak_25724	179	.	6.17806	19.843	17.9035	94
chr12	10223784	10224255	GSE124336_Fernandez_2019_GSM3529864_P0PM_1_S1_P0_eHcn4_1_ATACseq_SRR8368605_peak_25725	446	.	10.5677	46.8462	44.6219	213
chr12	10231121	10231409	GSE124336_Fernandez_2019_GSM3529864_P0PM_1_S1_P0_eHcn4_1_ATACseq_SRR8368605_peak_25726	77	.	4.06452	9.53581	7.78926	171
chr12	10390472	10392775	GSE124336_Fernandez_2019_GSM3529864_P0PM_1_S1_P0_eHcn4_1_ATACseq_SRR8368605_peak_25727	3619	.	45.36	366.393	361.918	501
chr12	10412530	10412692	GSE124336_Fernandez_2019_GSM3529864_P0PM_1_S1_P0_eHcn4_1_ATACseq_SRR8368605_peak_25728	34	.	2.92645	5.09501	3.49355	53
chr12	10438104	10438435	GSE124336_Fernandez_2019_GSM3529864_P0PM_1_S1_P0_eHcn4_1_ATACseq_SRR8368605_peak_25729	457	.	10.7303	47.9544	45.721	113
chr12	10482462	10482913	GSE124336_Fernandez_2019_GSM3529864_P0PM_1_S1_P0_eHcn4_1_ATACseq_SRR8368605_peak_25730	58	.	3.57677	7.51782	5.82803	395
chr12	10514373	10514876	GSE124336_Fernandez_2019_GSM3529864_P0PM_1_S1_P0_eHcn4_1_ATACseq_SRR8368605_peak_25731	145	.	5.52774	16.4346	14.5482	207
chr12	10524288	10525737	GSE124336_Fernandez_2019_GSM3529864_P0PM_1_S1_P0_eHcn4_1_ATACseq_SRR8368605_peak_25732	942	.	17.2335	96.8162	94.259	821
chr12	10528799	10529572	GSE124336_Fernandez_2019_GSM3529864_P0PM_1_S1_P0_eHcn4_1_ATACseq_SRR8368605_peak_25733	1021	.	18.209	104.782	102.18	415
chr12	10531394	10531754	GSE124336_Fernandez_2019_GSM3529864_P0PM_1_S1_P0_eHcn4_1_ATACseq_SRR8368605_peak_25734	137	.	5.36516	15.6128	13.7404	218
chr12	10537064	10537532	GSE124336_Fernandez_2019_GSM3529864_P0PM_1_S1_P0_eHcn4_1_ATACseq_SRR8368605_peak_25735	329	.	8.77935	35.1165	32.997	187
chr12	10589597	10590051	GSE124336_Fernandez_2019_GSM3529864_P0PM_1_S1_P0_eHcn4_1_ATACseq_SRR8368605_peak_25736	570	.	12.3561	59.3799	57.0597	220
chr12	10598476	10598672	GSE124336_Fernandez_2019_GSM3529864_P0PM_1_S1_P0_eHcn4_1_ATACseq_SRR8368605_peak_25737	187	.	6.34064	20.7238	18.7717	55
chr12	10826986	10827214	GSE124336_Fernandez_2019_GSM3529864_P0PM_1_S1_P0_eHcn4_1_ATACseq_SRR8368605_peak_25738	145	.	5.52774	16.4346	14.5482	100
chr12	10855009	10855285	GSE124336_Fernandez_2019_GSM3529864_P0PM_1_S1_P0_eHcn4_1_ATACseq_SRR8368605_peak_25739	113	.	4.87742	13.226	11.3974	130
chr12	11140310	11140470	GSE124336_Fernandez_2019_GSM3529864_P0PM_1_S1_P0_eHcn4_1_ATACseq_SRR8368605_peak_25740	64	.	3.73935	8.17267	6.46315	85
chr12	11149219	11150795	GSE124336_Fernandez_2019_GSM3529864_P0PM_1_S1_P0_eHcn4_1_ATACseq_SRR8368605_peak_25741	260	.	7.64129	28.1424	26.0965	476
chr12	11161574	11162087	GSE124336_Fernandez_2019_GSM3529864_P0PM_1_S1_P0_eHcn4_1_ATACseq_SRR8368605_peak_25742	64	.	3.73935	8.17267	6.46315	93
chr12	11178573	11179230	GSE124336_Fernandez_2019_GSM3529864_P0PM_1_S1_P0_eHcn4_1_ATACseq_SRR8368605_peak_25743	813	.	15.6077	83.8697	81.389	349
chr12	11196154	11196529	GSE124336_Fernandez_2019_GSM3529864_P0PM_1_S1_P0_eHcn4_1_ATACseq_SRR8368605_peak_25744	582	.	12.5187	60.5549	58.2263	303
chr12	11203914	11204941	GSE124336_Fernandez_2019_GSM3529864_P0PM_1_S1_P0_eHcn4_1_ATACseq_SRR8368605_peak_25745	2537	.	34.7923	257.219	253.723	560
chr12	11221398	11222141	GSE124336_Fernandez_2019_GSM3529864_P0PM_1_S1_P0_eHcn4_1_ATACseq_SRR8368605_peak_25746	179	.	6.17806	19.843	17.9035	317
chr12	11224819	11225004	GSE124336_Fernandez_2019_GSM3529864_P0PM_1_S1_P0_eHcn4_1_ATACseq_SRR8368605_peak_25747	435	.	10.4052	45.7446	43.5294	132
chr12	11226961	11227328	GSE124336_Fernandez_2019_GSM3529864_P0PM_1_S1_P0_eHcn4_1_ATACseq_SRR8368605_peak_25748	205	.	6.66581	22.5179	20.5412	237
chr12	11265072	11267659	GSE124336_Fernandez_2019_GSM3529864_P0PM_1_S1_P0_eHcn4_1_ATACseq_SRR8368605_peak_25749	2813	.	37.5561	285.038	281.325	833
chr12	11273290	11273469	GSE124336_Fernandez_2019_GSM3529864_P0PM_1_S1_P0_eHcn4_1_ATACseq_SRR8368605_peak_25750	71	.	3.90194	8.84557	7.1172	82
chr12	11307110	11307523	GSE124336_Fernandez_2019_GSM3529864_P0PM_1_S1_P0_eHcn4_1_ATACseq_SRR8368605_peak_25751	64	.	3.73935	8.17267	6.46315	179
chr12	11350949	11351641	GSE124336_Fernandez_2019_GSM3529864_P0PM_1_S1_P0_eHcn4_1_ATACseq_SRR8368605_peak_25752	701	.	14.1445	72.6015	70.1917	117
chr12	11355398	11355729	GSE124336_Fernandez_2019_GSM3529864_P0PM_1_S1_P0_eHcn4_1_ATACseq_SRR8368605_peak_25753	29	.	2.76387	4.54313	2.96692	196
chr12	11365068	11365633	GSE124336_Fernandez_2019_GSM3529864_P0PM_1_S1_P0_eHcn4_1_ATACseq_SRR8368605_peak_25754	121	.	5.04	14.0081	12.1646	208
chr12	11366909	11368400	GSE124336_Fernandez_2019_GSM3529864_P0PM_1_S1_P0_eHcn4_1_ATACseq_SRR8368605_peak_25755	2110	.	30.4026	214.261	211.052	699
chr12	11369405	11369564	GSE124336_Fernandez_2019_GSM3529864_P0PM_1_S1_P0_eHcn4_1_ATACseq_SRR8368605_peak_25756	24	.	2.60129	4.01495	2.46568	12
chr12	11370120	11370494	GSE124336_Fernandez_2019_GSM3529864_P0PM_1_S1_P0_eHcn4_1_ATACseq_SRR8368605_peak_25757	137	.	5.36516	15.6128	13.7404	186
chr12	11375730	11376869	GSE124336_Fernandez_2019_GSM3529864_P0PM_1_S1_P0_eHcn4_1_ATACseq_SRR8368605_peak_25758	916	.	16.9084	94.193	91.651	421
chr12	11377121	11377369	GSE124336_Fernandez_2019_GSM3529864_P0PM_1_S1_P0_eHcn4_1_ATACseq_SRR8368605_peak_25759	29	.	2.76387	4.54313	2.96692	89
chr12	11390696	11394579	GSE124336_Fernandez_2019_GSM3529864_P0PM_1_S1_P0_eHcn4_1_ATACseq_SRR8368605_peak_25760	2425	.	33.6542	245.932	242.517	1078
chr12	11395353	11395913	GSE124336_Fernandez_2019_GSM3529864_P0PM_1_S1_P0_eHcn4_1_ATACseq_SRR8368605_peak_25761	196	.	6.50323	21.6155	19.651	370
chr12	11396982	11397434	GSE124336_Fernandez_2019_GSM3529864_P0PM_1_S1_P0_eHcn4_1_ATACseq_SRR8368605_peak_25762	145	.	5.52774	16.4346	14.5482	279
chr12	11398844	11399013	GSE124336_Fernandez_2019_GSM3529864_P0PM_1_S1_P0_eHcn4_1_ATACseq_SRR8368605_peak_25763	84	.	4.2271	10.2428	8.4787	105
chr12	11399272	11399750	GSE124336_Fernandez_2019_GSM3529864_P0PM_1_S1_P0_eHcn4_1_ATACseq_SRR8368605_peak_25764	129	.	5.20258	14.8039	12.9457	170
chr12	11416376	11416562	GSE124336_Fernandez_2019_GSM3529864_P0PM_1_S1_P0_eHcn4_1_ATACseq_SRR8368605_peak_25765	64	.	3.73935	8.17267	6.46315	80
chr12	11433643	11437860	GSE124336_Fernandez_2019_GSM3529864_P0PM_1_S1_P0_eHcn4_1_ATACseq_SRR8368605_peak_25766	2048	.	29.7523	208.035	204.864	2998
chr12	11438005	11438839	GSE124336_Fernandez_2019_GSM3529864_P0PM_1_S1_P0_eHcn4_1_ATACseq_SRR8368605_peak_25767	205	.	6.66581	22.5179	20.5412	180
chr12	11455738	11456516	GSE124336_Fernandez_2019_GSM3529864_P0PM_1_S1_P0_eHcn4_1_ATACseq_SRR8368605_peak_25768	1309	.	21.6232	133.713	130.952	195
chr12	11515982	11517084	GSE124336_Fernandez_2019_GSM3529864_P0PM_1_S1_P0_eHcn4_1_ATACseq_SRR8368605_peak_25769	751	.	14.7948	77.5624	75.1208	485
chr12	11624930	11625077	GSE124336_Fernandez_2019_GSM3529864_P0PM_1_S1_P0_eHcn4_1_ATACseq_SRR8368605_peak_25770	24	.	2.60129	4.01495	2.46568	76
chr12	11631258	11631407	GSE124336_Fernandez_2019_GSM3529864_P0PM_1_S1_P0_eHcn4_1_ATACseq_SRR8368605_peak_25771	77	.	4.06452	9.53581	7.78926	85
chr12	11748941	11749415	GSE124336_Fernandez_2019_GSM3529864_P0PM_1_S1_P0_eHcn4_1_ATACseq_SRR8368605_peak_25772	137	.	5.36516	15.6128	13.7404	183
chr12	11982752	11983236	GSE124336_Fernandez_2019_GSM3529864_P0PM_1_S1_P0_eHcn4_1_ATACseq_SRR8368605_peak_25773	137	.	5.36516	15.6128	13.7404	379
chr12	12148947	12149310	GSE124336_Fernandez_2019_GSM3529864_P0PM_1_S1_P0_eHcn4_1_ATACseq_SRR8368605_peak_25774	187	.	6.34064	20.7238	18.7717	255
chr12	12176307	12177125	GSE124336_Fernandez_2019_GSM3529864_P0PM_1_S1_P0_eHcn4_1_ATACseq_SRR8368605_peak_25775	1774	.	26.8258	180.498	177.486	162
chr12	12178295	12180326	GSE124336_Fernandez_2019_GSM3529864_P0PM_1_S1_P0_eHcn4_1_ATACseq_SRR8368605_peak_25776	3011	.	39.5071	305.003	301.118	1317
chr12	12180666	12181809	GSE124336_Fernandez_2019_GSM3529864_P0PM_1_S1_P0_eHcn4_1_ATACseq_SRR8368605_peak_25777	1129	.	19.5097	115.619	112.956	497
chr12	12220601	12221180	GSE124336_Fernandez_2019_GSM3529864_P0PM_1_S1_P0_eHcn4_1_ATACseq_SRR8368605_peak_25778	340	.	8.94193	36.1457	34.0163	264
chr12	12223403	12223650	GSE124336_Fernandez_2019_GSM3529864_P0PM_1_S1_P0_eHcn4_1_ATACseq_SRR8368605_peak_25779	46	.	3.25161	6.26535	4.61752	114
chr12	12225589	12226196	GSE124336_Fernandez_2019_GSM3529864_P0PM_1_S1_P0_eHcn4_1_ATACseq_SRR8368605_peak_25780	360	.	9.2671	38.2276	36.0784	351
chr12	12246454	12246608	GSE124336_Fernandez_2019_GSM3529864_P0PM_1_S1_P0_eHcn4_1_ATACseq_SRR8368605_peak_25781	24	.	2.60129	4.01495	2.46568	64
chr12	12253554	12254818	GSE124336_Fernandez_2019_GSM3529864_P0PM_1_S1_P0_eHcn4_1_ATACseq_SRR8368605_peak_25782	929	.	17.071	95.5025	92.953	864
chr12	12259463	12259902	GSE124336_Fernandez_2019_GSM3529864_P0PM_1_S1_P0_eHcn4_1_ATACseq_SRR8368605_peak_25783	170	.	6.01548	18.9734	17.0468	124
chr12	12261005	12264678	GSE124336_Fernandez_2019_GSM3529864_P0PM_1_S1_P0_eHcn4_1_ATACseq_SRR8368605_peak_25784	1744	.	26.5006	177.49	174.494	1149
chr12	12264933	12267021	GSE124336_Fernandez_2019_GSM3529864_P0PM_1_S1_P0_eHcn4_1_ATACseq_SRR8368605_peak_25785	490	.	11.2181	51.3178	49.0577	855
chr12	12267707	12268341	GSE124336_Fernandez_2019_GSM3529864_P0PM_1_S1_P0_eHcn4_1_ATACseq_SRR8368605_peak_25786	170	.	6.01548	18.9734	17.0468	520
chr12	12270716	12270957	GSE124336_Fernandez_2019_GSM3529864_P0PM_1_S1_P0_eHcn4_1_ATACseq_SRR8368605_peak_25787	58	.	3.57677	7.51782	5.82803	110
chr12	12272278	12273397	GSE124336_Fernandez_2019_GSM3529864_P0PM_1_S1_P0_eHcn4_1_ATACseq_SRR8368605_peak_25788	457	.	10.7303	47.9544	45.721	713
chr12	12274166	12274695	GSE124336_Fernandez_2019_GSM3529864_P0PM_1_S1_P0_eHcn4_1_ATACseq_SRR8368605_peak_25789	513	.	11.5432	53.5914	51.3139	159
chr12	12275218	12275696	GSE124336_Fernandez_2019_GSM3529864_P0PM_1_S1_P0_eHcn4_1_ATACseq_SRR8368605_peak_25790	232	.	7.15355	25.2865	23.2744	257
chr12	12275994	12276393	GSE124336_Fernandez_2019_GSM3529864_P0PM_1_S1_P0_eHcn4_1_ATACseq_SRR8368605_peak_25791	99	.	4.55226	11.7044	9.90704	144
chr12	12279474	12279843	GSE124336_Fernandez_2019_GSM3529864_P0PM_1_S1_P0_eHcn4_1_ATACseq_SRR8368605_peak_25792	58	.	3.57677	7.51782	5.82803	168
chr12	12283275	12283429	GSE124336_Fernandez_2019_GSM3529864_P0PM_1_S1_P0_eHcn4_1_ATACseq_SRR8368605_peak_25793	52	.	3.41419	6.88177	5.21244	115
chr12	12283824	12284053	GSE124336_Fernandez_2019_GSM3529864_P0PM_1_S1_P0_eHcn4_1_ATACseq_SRR8368605_peak_25794	40	.	3.08903	5.66944	4.04416	51
chr12	12284632	12285016	GSE124336_Fernandez_2019_GSM3529864_P0PM_1_S1_P0_eHcn4_1_ATACseq_SRR8368605_peak_25795	162	.	5.8529	18.1152	16.2017	69
chr12	12287004	12288826	GSE124336_Fernandez_2019_GSM3529864_P0PM_1_S1_P0_eHcn4_1_ATACseq_SRR8368605_peak_25796	593	.	12.6813	61.7355	59.3985	484
chr12	12291265	12292845	GSE124336_Fernandez_2019_GSM3529864_P0PM_1_S1_P0_eHcn4_1_ATACseq_SRR8368605_peak_25797	309	.	8.45419	33.0818	30.9827	905
chr12	12293020	12293399	GSE124336_Fernandez_2019_GSM3529864_P0PM_1_S1_P0_eHcn4_1_ATACseq_SRR8368605_peak_25798	52	.	3.41419	6.88177	5.21244	134
chr12	12295535	12296111	GSE124336_Fernandez_2019_GSM3529864_P0PM_1_S1_P0_eHcn4_1_ATACseq_SRR8368605_peak_25799	46	.	3.25161	6.26535	4.61752	159
chr12	12299261	12300030	GSE124336_Fernandez_2019_GSM3529864_P0PM_1_S1_P0_eHcn4_1_ATACseq_SRR8368605_peak_25800	468	.	10.8929	49.0692	46.8268	328
chr12	12300361	12300525	GSE124336_Fernandez_2019_GSM3529864_P0PM_1_S1_P0_eHcn4_1_ATACseq_SRR8368605_peak_25801	29	.	2.76387	4.54313	2.96692	144
chr12	12301239	12302461	GSE124336_Fernandez_2019_GSM3529864_P0PM_1_S1_P0_eHcn4_1_ATACseq_SRR8368605_peak_25802	617	.	13.0065	64.1132	61.7597	841
chr12	12302944	12303489	GSE124336_Fernandez_2019_GSM3529864_P0PM_1_S1_P0_eHcn4_1_ATACseq_SRR8368605_peak_25803	40	.	3.08903	5.66944	4.04416	211
chr12	12305814	12308013	GSE124336_Fernandez_2019_GSM3529864_P0PM_1_S1_P0_eHcn4_1_ATACseq_SRR8368605_peak_25804	2204	.	31.3781	223.669	220.402	1260
chr12	12311337	12313264	GSE124336_Fernandez_2019_GSM3529864_P0PM_1_S1_P0_eHcn4_1_ATACseq_SRR8368605_peak_25805	726	.	14.4697	75.0723	72.6466	554
chr12	12313578	12314148	GSE124336_Fernandez_2019_GSM3529864_P0PM_1_S1_P0_eHcn4_1_ATACseq_SRR8368605_peak_25806	77	.	4.06452	9.53581	7.78926	105
chr12	12314573	12314725	GSE124336_Fernandez_2019_GSM3529864_P0PM_1_S1_P0_eHcn4_1_ATACseq_SRR8368605_peak_25807	24	.	2.60129	4.01495	2.46568	38
chr12	12315094	12315357	GSE124336_Fernandez_2019_GSM3529864_P0PM_1_S1_P0_eHcn4_1_ATACseq_SRR8368605_peak_25808	19	.	2.43871	3.51174	1.99142	118
chr12	12316770	12318953	GSE124336_Fernandez_2019_GSM3529864_P0PM_1_S1_P0_eHcn4_1_ATACseq_SRR8368605_peak_25809	641	.	13.3316	66.5125	64.1427	430
chr12	12321721	12322108	GSE124336_Fernandez_2019_GSM3529864_P0PM_1_S1_P0_eHcn4_1_ATACseq_SRR8368605_peak_25810	162	.	5.8529	18.1152	16.2017	214
chr12	12323333	12324063	GSE124336_Fernandez_2019_GSM3529864_P0PM_1_S1_P0_eHcn4_1_ATACseq_SRR8368605_peak_25811	490	.	11.2181	51.3178	49.0577	407
chr12	12333642	12333993	GSE124336_Fernandez_2019_GSM3529864_P0PM_1_S1_P0_eHcn4_1_ATACseq_SRR8368605_peak_25812	350	.	9.10452	37.1828	35.0435	90
chr12	12334463	12334921	GSE124336_Fernandez_2019_GSM3529864_P0PM_1_S1_P0_eHcn4_1_ATACseq_SRR8368605_peak_25813	170	.	6.01548	18.9734	17.0468	193
chr12	12337449	12337887	GSE124336_Fernandez_2019_GSM3529864_P0PM_1_S1_P0_eHcn4_1_ATACseq_SRR8368605_peak_25814	145	.	5.52774	16.4346	14.5482	156
chr12	12354207	12354714	GSE124336_Fernandez_2019_GSM3529864_P0PM_1_S1_P0_eHcn4_1_ATACseq_SRR8368605_peak_25815	468	.	10.8929	49.0692	46.8268	138
chr12	12356087	12357270	GSE124336_Fernandez_2019_GSM3529864_P0PM_1_S1_P0_eHcn4_1_ATACseq_SRR8368605_peak_25816	1021	.	18.209	104.782	102.18	526
chr12	12367746	12367885	GSE124336_Fernandez_2019_GSM3529864_P0PM_1_S1_P0_eHcn4_1_ATACseq_SRR8368605_peak_25817	29	.	2.76387	4.54313	2.96692	19
chr12	12379248	12379435	GSE124336_Fernandez_2019_GSM3529864_P0PM_1_S1_P0_eHcn4_1_ATACseq_SRR8368605_peak_25818	29	.	2.76387	4.54313	2.96692	25
chr12	12391570	12391808	GSE124336_Fernandez_2019_GSM3529864_P0PM_1_S1_P0_eHcn4_1_ATACseq_SRR8368605_peak_25819	91	.	4.38968	10.9658	9.1848	76
chr12	12396334	12396479	GSE124336_Fernandez_2019_GSM3529864_P0PM_1_S1_P0_eHcn4_1_ATACseq_SRR8368605_peak_25820	106	.	4.71484	12.4579	10.6448	63
chr12	12400943	12402137	GSE124336_Fernandez_2019_GSM3529864_P0PM_1_S1_P0_eHcn4_1_ATACseq_SRR8368605_peak_25821	1143	.	19.6723	116.99	114.32	295
chr12	12412709	12413280	GSE124336_Fernandez_2019_GSM3529864_P0PM_1_S1_P0_eHcn4_1_ATACseq_SRR8368605_peak_25822	446	.	10.5677	46.8462	44.6219	153
chr12	12416251	12416918	GSE124336_Fernandez_2019_GSM3529864_P0PM_1_S1_P0_eHcn4_1_ATACseq_SRR8368605_peak_25823	290	.	8.12903	31.0802	29.0019	408
chr12	12420768	12421534	GSE124336_Fernandez_2019_GSM3529864_P0PM_1_S1_P0_eHcn4_1_ATACseq_SRR8368605_peak_25824	1423	.	22.9239	145.125	142.303	261
chr12	12496872	12497037	GSE124336_Fernandez_2019_GSM3529864_P0PM_1_S1_P0_eHcn4_1_ATACseq_SRR8368605_peak_25825	91	.	4.38968	10.9658	9.1848	110
chr12	12508995	12510223	GSE124336_Fernandez_2019_GSM3529864_P0PM_1_S1_P0_eHcn4_1_ATACseq_SRR8368605_peak_25826	738	.	14.6323	76.3149	73.8813	436
chr12	12518489	12518938	GSE124336_Fernandez_2019_GSM3529864_P0PM_1_S1_P0_eHcn4_1_ATACseq_SRR8368605_peak_25827	179	.	6.17806	19.843	17.9035	153
chr12	12527280	12528684	GSE124336_Fernandez_2019_GSM3529864_P0PM_1_S1_P0_eHcn4_1_ATACseq_SRR8368605_peak_25828	701	.	14.1445	72.6015	70.1917	1115
chr12	12549457	12549883	GSE124336_Fernandez_2019_GSM3529864_P0PM_1_S1_P0_eHcn4_1_ATACseq_SRR8368605_peak_25829	58	.	3.57677	7.51782	5.82803	167
chr12	12594676	12595068	GSE124336_Fernandez_2019_GSM3529864_P0PM_1_S1_P0_eHcn4_1_ATACseq_SRR8368605_peak_25830	91	.	4.38968	10.9658	9.1848	59
chr12	12622893	12623376	GSE124336_Fernandez_2019_GSM3529864_P0PM_1_S1_P0_eHcn4_1_ATACseq_SRR8368605_peak_25831	677	.	13.8194	70.1507	67.7567	267
chr12	12676623	12677142	GSE124336_Fernandez_2019_GSM3529864_P0PM_1_S1_P0_eHcn4_1_ATACseq_SRR8368605_peak_25832	435	.	10.4052	45.7446	43.5294	251
chr12	12680360	12681649	GSE124336_Fernandez_2019_GSM3529864_P0PM_1_S1_P0_eHcn4_1_ATACseq_SRR8368605_peak_25833	776	.	15.12	80.0714	77.6142	437
chr12	12774533	12774719	GSE124336_Fernandez_2019_GSM3529864_P0PM_1_S1_P0_eHcn4_1_ATACseq_SRR8368605_peak_25834	137	.	5.36516	15.6128	13.7404	108
chr12	12788372	12788817	GSE124336_Fernandez_2019_GSM3529864_P0PM_1_S1_P0_eHcn4_1_ATACseq_SRR8368605_peak_25835	58	.	3.57677	7.51782	5.82803	104
chr12	12809983	12810882	GSE124336_Fernandez_2019_GSM3529864_P0PM_1_S1_P0_eHcn4_1_ATACseq_SRR8368605_peak_25836	763	.	14.9574	78.8146	76.3652	276
chr12	12822742	12823154	GSE124336_Fernandez_2019_GSM3529864_P0PM_1_S1_P0_eHcn4_1_ATACseq_SRR8368605_peak_25837	46	.	3.25161	6.26535	4.61752	191
chr12	12828342	12828653	GSE124336_Fernandez_2019_GSM3529864_P0PM_1_S1_P0_eHcn4_1_ATACseq_SRR8368605_peak_25838	129	.	5.20258	14.8039	12.9457	189
chr12	12902391	12902845	GSE124336_Fernandez_2019_GSM3529864_P0PM_1_S1_P0_eHcn4_1_ATACseq_SRR8368605_peak_25839	223	.	6.99097	24.3536	22.3531	381
chr12	12903577	12905229	GSE124336_Fernandez_2019_GSM3529864_P0PM_1_S1_P0_eHcn4_1_ATACseq_SRR8368605_peak_25840	3499	.	44.2219	354.29	349.929	1167
chr12	12938059	12943186	GSE124336_Fernandez_2019_GSM3529864_P0PM_1_S1_P0_eHcn4_1_ATACseq_SRR8368605_peak_25841	2126	.	30.5652	215.823	212.605	4497
chr12	12972913	12973311	GSE124336_Fernandez_2019_GSM3529864_P0PM_1_S1_P0_eHcn4_1_ATACseq_SRR8368605_peak_25842	99	.	4.55226	11.7044	9.90704	221
chr12	12975550	12975713	GSE124336_Fernandez_2019_GSM3529864_P0PM_1_S1_P0_eHcn4_1_ATACseq_SRR8368605_peak_25843	153	.	5.69032	17.2689	15.3688	79
chr12	12993560	12994209	GSE124336_Fernandez_2019_GSM3529864_P0PM_1_S1_P0_eHcn4_1_ATACseq_SRR8368605_peak_25844	299	.	8.29161	32.0768	29.9881	461
chr12	12994360	12994508	GSE124336_Fernandez_2019_GSM3529864_P0PM_1_S1_P0_eHcn4_1_ATACseq_SRR8368605_peak_25845	24	.	2.60129	4.01495	2.46568	25
chr12	12994977	12995627	GSE124336_Fernandez_2019_GSM3529864_P0PM_1_S1_P0_eHcn4_1_ATACseq_SRR8368605_peak_25846	360	.	9.2671	38.2276	36.0784	408
chr12	13025787	13026335	GSE124336_Fernandez_2019_GSM3529864_P0PM_1_S1_P0_eHcn4_1_ATACseq_SRR8368605_peak_25847	903	.	16.7458	92.8876	90.3532	342
chr12	13028061	13028614	GSE124336_Fernandez_2019_GSM3529864_P0PM_1_S1_P0_eHcn4_1_ATACseq_SRR8368605_peak_25848	77	.	4.06452	9.53581	7.78926	248
chr12	13083340	13084065	GSE124336_Fernandez_2019_GSM3529864_P0PM_1_S1_P0_eHcn4_1_ATACseq_SRR8368605_peak_25849	665	.	13.6568	68.9328	66.5469	408
chr12	13100435	13100914	GSE124336_Fernandez_2019_GSM3529864_P0PM_1_S1_P0_eHcn4_1_ATACseq_SRR8368605_peak_25850	232	.	7.15355	25.2865	23.2744	185
chr12	13116106	13116319	GSE124336_Fernandez_2019_GSM3529864_P0PM_1_S1_P0_eHcn4_1_ATACseq_SRR8368605_peak_25851	19	.	2.43871	3.51174	1.99142	128
chr12	13117778	13118665	GSE124336_Fernandez_2019_GSM3529864_P0PM_1_S1_P0_eHcn4_1_ATACseq_SRR8368605_peak_25852	251	.	7.47871	27.181	25.1463	312
chr12	13119570	13120300	GSE124336_Fernandez_2019_GSM3529864_P0PM_1_S1_P0_eHcn4_1_ATACseq_SRR8368605_peak_25853	558	.	12.1935	58.2106	55.8988	273
chr12	13122364	13122681	GSE124336_Fernandez_2019_GSM3529864_P0PM_1_S1_P0_eHcn4_1_ATACseq_SRR8368605_peak_25854	71	.	3.90194	8.84557	7.1172	128
chr12	13129833	13130062	GSE124336_Fernandez_2019_GSM3529864_P0PM_1_S1_P0_eHcn4_1_ATACseq_SRR8368605_peak_25855	381	.	9.59226	40.3395	38.171	70
chr12	13145189	13146058	GSE124336_Fernandez_2019_GSM3529864_P0PM_1_S1_P0_eHcn4_1_ATACseq_SRR8368605_peak_25856	251	.	7.47871	27.181	25.1463	203
chr12	13150927	13151098	GSE124336_Fernandez_2019_GSM3529864_P0PM_1_S1_P0_eHcn4_1_ATACseq_SRR8368605_peak_25857	29	.	2.76387	4.54313	2.96692	140
chr12	13180713	13181406	GSE124336_Fernandez_2019_GSM3529864_P0PM_1_S1_P0_eHcn4_1_ATACseq_SRR8368605_peak_25858	99	.	4.55226	11.7044	9.90704	335
chr12	13211710	13212913	GSE124336_Fernandez_2019_GSM3529864_P0PM_1_S1_P0_eHcn4_1_ATACseq_SRR8368605_peak_25859	1670	.	25.6877	170.014	167.06	626
chr12	13214782	13215333	GSE124336_Fernandez_2019_GSM3529864_P0PM_1_S1_P0_eHcn4_1_ATACseq_SRR8368605_peak_25860	1626	.	25.2	165.562	162.631	279
chr12	13248577	13249785	GSE124336_Fernandez_2019_GSM3529864_P0PM_1_S1_P0_eHcn4_1_ATACseq_SRR8368605_peak_25861	1129	.	19.5097	115.619	112.956	554
chr12	13254953	13255852	GSE124336_Fernandez_2019_GSM3529864_P0PM_1_S1_P0_eHcn4_1_ATACseq_SRR8368605_peak_25862	1061	.	18.6968	108.818	106.193	314
chr12	13268565	13270125	GSE124336_Fernandez_2019_GSM3529864_P0PM_1_S1_P0_eHcn4_1_ATACseq_SRR8368605_peak_25863	1309	.	21.6232	133.713	130.952	783
chr12	13293493	13293745	GSE124336_Fernandez_2019_GSM3529864_P0PM_1_S1_P0_eHcn4_1_ATACseq_SRR8368605_peak_25864	58	.	3.57677	7.51782	5.82803	150
chr12	13499832	13500046	GSE124336_Fernandez_2019_GSM3529864_P0PM_1_S1_P0_eHcn4_1_ATACseq_SRR8368605_peak_25865	29	.	2.76387	4.54313	2.96692	207
chr12	13535478	13535769	GSE124336_Fernandez_2019_GSM3529864_P0PM_1_S1_P0_eHcn4_1_ATACseq_SRR8368605_peak_25866	84	.	4.2271	10.2428	8.4787	261
chr12	13539126	13539530	GSE124336_Fernandez_2019_GSM3529864_P0PM_1_S1_P0_eHcn4_1_ATACseq_SRR8368605_peak_25867	371	.	9.42968	39.2798	37.1209	277
chr12	13602514	13602869	GSE124336_Fernandez_2019_GSM3529864_P0PM_1_S1_P0_eHcn4_1_ATACseq_SRR8368605_peak_25868	223	.	6.99097	24.3536	22.3531	161
chr12	13676948	13677678	GSE124336_Fernandez_2019_GSM3529864_P0PM_1_S1_P0_eHcn4_1_ATACseq_SRR8368605_peak_25869	605	.	12.8439	62.9217	60.5763	479
chr12	13799263	13800015	GSE124336_Fernandez_2019_GSM3529864_P0PM_1_S1_P0_eHcn4_1_ATACseq_SRR8368605_peak_25870	196	.	6.50323	21.6155	19.651	415
chr12	13803279	13803619	GSE124336_Fernandez_2019_GSM3529864_P0PM_1_S1_P0_eHcn4_1_ATACseq_SRR8368605_peak_25871	170	.	6.01548	18.9734	17.0468	97
chr12	13809197	13809706	GSE124336_Fernandez_2019_GSM3529864_P0PM_1_S1_P0_eHcn4_1_ATACseq_SRR8368605_peak_25872	726	.	14.4697	75.0723	72.6466	256
chr12	13844765	13845530	GSE124336_Fernandez_2019_GSM3529864_P0PM_1_S1_P0_eHcn4_1_ATACseq_SRR8368605_peak_25873	446	.	10.5677	46.8462	44.6219	486
chr12	14015366	14015601	GSE124336_Fernandez_2019_GSM3529864_P0PM_1_S1_P0_eHcn4_1_ATACseq_SRR8368605_peak_25874	106	.	4.71484	12.4579	10.6448	123
chr12	14069003	14069466	GSE124336_Fernandez_2019_GSM3529864_P0PM_1_S1_P0_eHcn4_1_ATACseq_SRR8368605_peak_25875	916	.	16.9084	94.193	91.651	164
chr12	14070979	14071155	GSE124336_Fernandez_2019_GSM3529864_P0PM_1_S1_P0_eHcn4_1_ATACseq_SRR8368605_peak_25876	52	.	3.41419	6.88177	5.21244	119
chr12	14114904	14115283	GSE124336_Fernandez_2019_GSM3529864_P0PM_1_S1_P0_eHcn4_1_ATACseq_SRR8368605_peak_25877	196	.	6.50323	21.6155	19.651	120
chr12	14148966	14151628	GSE124336_Fernandez_2019_GSM3529864_P0PM_1_S1_P0_eHcn4_1_ATACseq_SRR8368605_peak_25878	1198	.	20.3226	122.509	119.809	1219
chr12	14151813	14152936	GSE124336_Fernandez_2019_GSM3529864_P0PM_1_S1_P0_eHcn4_1_ATACseq_SRR8368605_peak_25879	2345	.	32.8413	237.933	234.572	262
chr12	14164320	14164576	GSE124336_Fernandez_2019_GSM3529864_P0PM_1_S1_P0_eHcn4_1_ATACseq_SRR8368605_peak_25880	58	.	3.57677	7.51782	5.82803	193
chr12	14164826	14166647	GSE124336_Fernandez_2019_GSM3529864_P0PM_1_S1_P0_eHcn4_1_ATACseq_SRR8368605_peak_25881	2282	.	32.191	231.571	228.253	985
chr12	14174641	14174859	GSE124336_Fernandez_2019_GSM3529864_P0PM_1_S1_P0_eHcn4_1_ATACseq_SRR8368605_peak_25882	40	.	3.08903	5.66944	4.04416	58
chr12	14175012	14175552	GSE124336_Fernandez_2019_GSM3529864_P0PM_1_S1_P0_eHcn4_1_ATACseq_SRR8368605_peak_25883	205	.	6.66581	22.5179	20.5412	199
chr12	14235371	14235629	GSE124336_Fernandez_2019_GSM3529864_P0PM_1_S1_P0_eHcn4_1_ATACseq_SRR8368605_peak_25884	46	.	3.25161	6.26535	4.61752	108
chr12	14315561	14316305	GSE124336_Fernandez_2019_GSM3529864_P0PM_1_S1_P0_eHcn4_1_ATACseq_SRR8368605_peak_25885	864	.	16.2581	88.9968	86.4853	417
chr12	14471588	14471959	GSE124336_Fernandez_2019_GSM3529864_P0PM_1_S1_P0_eHcn4_1_ATACseq_SRR8368605_peak_25886	170	.	6.01548	18.9734	17.0468	166
chr12	15520820	15521231	GSE124336_Fernandez_2019_GSM3529864_P0PM_1_S1_P0_eHcn4_1_ATACseq_SRR8368605_peak_25887	299	.	8.29161	32.0768	29.9881	173
chr12	15535798	15536218	GSE124336_Fernandez_2019_GSM3529864_P0PM_1_S1_P0_eHcn4_1_ATACseq_SRR8368605_peak_25888	402	.	9.91742	42.4805	40.2931	211
chr12	15544517	15544784	GSE124336_Fernandez_2019_GSM3529864_P0PM_1_S1_P0_eHcn4_1_ATACseq_SRR8368605_peak_25889	251	.	7.47871	27.181	25.1463	76
chr12	15566210	15566525	GSE124336_Fernandez_2019_GSM3529864_P0PM_1_S1_P0_eHcn4_1_ATACseq_SRR8368605_peak_25890	205	.	6.66581	22.5179	20.5412	109
chr12	15594526	15595145	GSE124336_Fernandez_2019_GSM3529864_P0PM_1_S1_P0_eHcn4_1_ATACseq_SRR8368605_peak_25891	665	.	13.6568	68.9328	66.5469	310
chr12	15606219	15606476	GSE124336_Fernandez_2019_GSM3529864_P0PM_1_S1_P0_eHcn4_1_ATACseq_SRR8368605_peak_25892	179	.	6.17806	19.843	17.9035	88
chr12	15607157	15607321	GSE124336_Fernandez_2019_GSM3529864_P0PM_1_S1_P0_eHcn4_1_ATACseq_SRR8368605_peak_25893	19	.	2.43871	3.51174	1.99142	12
chr12	15616305	15618179	GSE124336_Fernandez_2019_GSM3529864_P0PM_1_S1_P0_eHcn4_1_ATACseq_SRR8368605_peak_25894	3380	.	43.0839	342.265	338.021	1278
chr12	15629516	15629827	GSE124336_Fernandez_2019_GSM3529864_P0PM_1_S1_P0_eHcn4_1_ATACseq_SRR8368605_peak_25895	91	.	4.38968	10.9658	9.1848	204
chr12	15636435	15637210	GSE124336_Fernandez_2019_GSM3529864_P0PM_1_S1_P0_eHcn4_1_ATACseq_SRR8368605_peak_25896	381	.	9.59226	40.3395	38.171	537
chr12	15643778	15643939	GSE124336_Fernandez_2019_GSM3529864_P0PM_1_S1_P0_eHcn4_1_ATACseq_SRR8368605_peak_25897	170	.	6.01548	18.9734	17.0468	54
chr12	15653247	15653834	GSE124336_Fernandez_2019_GSM3529864_P0PM_1_S1_P0_eHcn4_1_ATACseq_SRR8368605_peak_25898	413	.	10.08	43.5617	41.3648	294
chr12	15698431	15698742	GSE124336_Fernandez_2019_GSM3529864_P0PM_1_S1_P0_eHcn4_1_ATACseq_SRR8368605_peak_25899	24	.	2.60129	4.01495	2.46568	58
chr12	15704502	15705155	GSE124336_Fernandez_2019_GSM3529864_P0PM_1_S1_P0_eHcn4_1_ATACseq_SRR8368605_peak_25900	329	.	8.77935	35.1165	32.997	162
chr12	15706495	15707262	GSE124336_Fernandez_2019_GSM3529864_P0PM_1_S1_P0_eHcn4_1_ATACseq_SRR8368605_peak_25901	187	.	6.34064	20.7238	18.7717	313
chr12	15718066	15718339	GSE124336_Fernandez_2019_GSM3529864_P0PM_1_S1_P0_eHcn4_1_ATACseq_SRR8368605_peak_25902	64	.	3.73935	8.17267	6.46315	102
chr12	15731268	15731710	GSE124336_Fernandez_2019_GSM3529864_P0PM_1_S1_P0_eHcn4_1_ATACseq_SRR8368605_peak_25903	52	.	3.41419	6.88177	5.21244	183
chr12	15739042	15739297	GSE124336_Fernandez_2019_GSM3529864_P0PM_1_S1_P0_eHcn4_1_ATACseq_SRR8368605_peak_25904	34	.	2.92645	5.09501	3.49355	53
chr12	15766202	15766392	GSE124336_Fernandez_2019_GSM3529864_P0PM_1_S1_P0_eHcn4_1_ATACseq_SRR8368605_peak_25905	40	.	3.08903	5.66944	4.04416	59
chr12	15798084	15798604	GSE124336_Fernandez_2019_GSM3529864_P0PM_1_S1_P0_eHcn4_1_ATACseq_SRR8368605_peak_25906	64	.	3.73935	8.17267	6.46315	91
chr12	15800324	15801148	GSE124336_Fernandez_2019_GSM3529864_P0PM_1_S1_P0_eHcn4_1_ATACseq_SRR8368605_peak_25907	223	.	6.99097	24.3536	22.3531	337
chr12	15812332	15812634	GSE124336_Fernandez_2019_GSM3529864_P0PM_1_S1_P0_eHcn4_1_ATACseq_SRR8368605_peak_25908	58	.	3.57677	7.51782	5.82803	182
chr12	15813121	15817767	GSE124336_Fernandez_2019_GSM3529864_P0PM_1_S1_P0_eHcn4_1_ATACseq_SRR8368605_peak_25909	3346	.	42.7587	338.844	334.634	3738
chr12	15849694	15850902	GSE124336_Fernandez_2019_GSM3529864_P0PM_1_S1_P0_eHcn4_1_ATACseq_SRR8368605_peak_25910	1156	.	19.8348	118.364	115.687	326
chr12	15912203	15912721	GSE124336_Fernandez_2019_GSM3529864_P0PM_1_S1_P0_eHcn4_1_ATACseq_SRR8368605_peak_25911	91	.	4.38968	10.9658	9.1848	206
chr12	15980877	15981396	GSE124336_Fernandez_2019_GSM3529864_P0PM_1_S1_P0_eHcn4_1_ATACseq_SRR8368605_peak_25912	162	.	5.8529	18.1152	16.2017	279
chr12	15982423	15982677	GSE124336_Fernandez_2019_GSM3529864_P0PM_1_S1_P0_eHcn4_1_ATACseq_SRR8368605_peak_25913	137	.	5.36516	15.6128	13.7404	178
chr12	15985362	15986058	GSE124336_Fernandez_2019_GSM3529864_P0PM_1_S1_P0_eHcn4_1_ATACseq_SRR8368605_peak_25914	187	.	6.34064	20.7238	18.7717	291
chr12	16005736	16006002	GSE124336_Fernandez_2019_GSM3529864_P0PM_1_S1_P0_eHcn4_1_ATACseq_SRR8368605_peak_25915	58	.	3.57677	7.51782	5.82803	83
chr12	16006535	16007202	GSE124336_Fernandez_2019_GSM3529864_P0PM_1_S1_P0_eHcn4_1_ATACseq_SRR8368605_peak_25916	813	.	15.6077	83.8697	81.389	346
chr12	16009052	16009530	GSE124336_Fernandez_2019_GSM3529864_P0PM_1_S1_P0_eHcn4_1_ATACseq_SRR8368605_peak_25917	106	.	4.71484	12.4579	10.6448	335
chr12	16009888	16010464	GSE124336_Fernandez_2019_GSM3529864_P0PM_1_S1_P0_eHcn4_1_ATACseq_SRR8368605_peak_25918	251	.	7.47871	27.181	25.1463	127
chr12	16013863	16014656	GSE124336_Fernandez_2019_GSM3529864_P0PM_1_S1_P0_eHcn4_1_ATACseq_SRR8368605_peak_25919	91	.	4.38968	10.9658	9.1848	186
chr12	16015693	16017154	GSE124336_Fernandez_2019_GSM3529864_P0PM_1_S1_P0_eHcn4_1_ATACseq_SRR8368605_peak_25920	776	.	15.12	80.0714	77.6142	1052
chr12	16021381	16021966	GSE124336_Fernandez_2019_GSM3529864_P0PM_1_S1_P0_eHcn4_1_ATACseq_SRR8368605_peak_25921	629	.	13.169	65.3102	62.9485	257
chr12	16106725	16107494	GSE124336_Fernandez_2019_GSM3529864_P0PM_1_S1_P0_eHcn4_1_ATACseq_SRR8368605_peak_25922	558	.	12.1935	58.2106	55.8988	476
chr12	16157729	16158509	GSE124336_Fernandez_2019_GSM3529864_P0PM_1_S1_P0_eHcn4_1_ATACseq_SRR8368605_peak_25923	582	.	12.5187	60.5549	58.2263	343
chr12	16184307	16186499	GSE124336_Fernandez_2019_GSM3529864_P0PM_1_S1_P0_eHcn4_1_ATACseq_SRR8368605_peak_25924	1641	.	25.3626	167.043	164.105	1305
chr12	16189417	16190026	GSE124336_Fernandez_2019_GSM3529864_P0PM_1_S1_P0_eHcn4_1_ATACseq_SRR8368605_peak_25925	223	.	6.99097	24.3536	22.3531	234
chr12	16190692	16191365	GSE124336_Fernandez_2019_GSM3529864_P0PM_1_S1_P0_eHcn4_1_ATACseq_SRR8368605_peak_25926	402	.	9.91742	42.4805	40.2931	291
chr12	16221281	16221451	GSE124336_Fernandez_2019_GSM3529864_P0PM_1_S1_P0_eHcn4_1_ATACseq_SRR8368605_peak_25927	84	.	4.2271	10.2428	8.4787	67
chr12	16222786	16223892	GSE124336_Fernandez_2019_GSM3529864_P0PM_1_S1_P0_eHcn4_1_ATACseq_SRR8368605_peak_25928	1008	.	18.0464	103.445	100.85	420
chr12	16231211	16231403	GSE124336_Fernandez_2019_GSM3529864_P0PM_1_S1_P0_eHcn4_1_ATACseq_SRR8368605_peak_25929	329	.	8.77935	35.1165	32.997	93
chr12	16261226	16261429	GSE124336_Fernandez_2019_GSM3529864_P0PM_1_S1_P0_eHcn4_1_ATACseq_SRR8368605_peak_25930	34	.	2.92645	5.09501	3.49355	26
chr12	16268754	16268976	GSE124336_Fernandez_2019_GSM3529864_P0PM_1_S1_P0_eHcn4_1_ATACseq_SRR8368605_peak_25931	58	.	3.57677	7.51782	5.82803	24
chr12	16270432	16271498	GSE124336_Fernandez_2019_GSM3529864_P0PM_1_S1_P0_eHcn4_1_ATACseq_SRR8368605_peak_25932	1225	.	20.6477	125.29	122.575	658
chr12	16277222	16277404	GSE124336_Fernandez_2019_GSM3529864_P0PM_1_S1_P0_eHcn4_1_ATACseq_SRR8368605_peak_25933	40	.	3.08903	5.66944	4.04416	40
chr12	16354819	16355116	GSE124336_Fernandez_2019_GSM3529864_P0PM_1_S1_P0_eHcn4_1_ATACseq_SRR8368605_peak_25934	64	.	3.73935	8.17267	6.46315	120
chr12	16379292	16380174	GSE124336_Fernandez_2019_GSM3529864_P0PM_1_S1_P0_eHcn4_1_ATACseq_SRR8368605_peak_25935	1008	.	18.0464	103.445	100.85	351
chr12	16380462	16380668	GSE124336_Fernandez_2019_GSM3529864_P0PM_1_S1_P0_eHcn4_1_ATACseq_SRR8368605_peak_25936	29	.	2.76387	4.54313	2.96692	28
chr12	16391493	16392560	GSE124336_Fernandez_2019_GSM3529864_P0PM_1_S1_P0_eHcn4_1_ATACseq_SRR8368605_peak_25937	890	.	16.5832	91.5864	89.0597	610
chr12	16434823	16435012	GSE124336_Fernandez_2019_GSM3529864_P0PM_1_S1_P0_eHcn4_1_ATACseq_SRR8368605_peak_25938	52	.	3.41419	6.88177	5.21244	77
chr12	16463456	16463820	GSE124336_Fernandez_2019_GSM3529864_P0PM_1_S1_P0_eHcn4_1_ATACseq_SRR8368605_peak_25939	214	.	6.82839	23.4307	21.442	156
chr12	16474548	16474983	GSE124336_Fernandez_2019_GSM3529864_P0PM_1_S1_P0_eHcn4_1_ATACseq_SRR8368605_peak_25940	91	.	4.38968	10.9658	9.1848	309
chr12	16509278	16509963	GSE124336_Fernandez_2019_GSM3529864_P0PM_1_S1_P0_eHcn4_1_ATACseq_SRR8368605_peak_25941	435	.	10.4052	45.7446	43.5294	264
chr12	16512910	16513707	GSE124336_Fernandez_2019_GSM3529864_P0PM_1_S1_P0_eHcn4_1_ATACseq_SRR8368605_peak_25942	457	.	10.7303	47.9544	45.721	301
chr12	16515103	16515529	GSE124336_Fernandez_2019_GSM3529864_P0PM_1_S1_P0_eHcn4_1_ATACseq_SRR8368605_peak_25943	242	.	7.31613	26.229	24.2054	263
chr12	16526332	16526489	GSE124336_Fernandez_2019_GSM3529864_P0PM_1_S1_P0_eHcn4_1_ATACseq_SRR8368605_peak_25944	58	.	3.57677	7.51782	5.82803	81
chr12	16532580	16533743	GSE124336_Fernandez_2019_GSM3529864_P0PM_1_S1_P0_eHcn4_1_ATACseq_SRR8368605_peak_25945	955	.	17.3961	98.1339	95.5691	909
chr12	16536622	16536994	GSE124336_Fernandez_2019_GSM3529864_P0PM_1_S1_P0_eHcn4_1_ATACseq_SRR8368605_peak_25946	214	.	6.82839	23.4307	21.442	270
chr12	16537556	16538213	GSE124336_Fernandez_2019_GSM3529864_P0PM_1_S1_P0_eHcn4_1_ATACseq_SRR8368605_peak_25947	371	.	9.42968	39.2798	37.1209	220
chr12	16550925	16553024	GSE124336_Fernandez_2019_GSM3529864_P0PM_1_S1_P0_eHcn4_1_ATACseq_SRR8368605_peak_25948	605	.	12.8439	62.9217	60.5763	1661
chr12	16553855	16554983	GSE124336_Fernandez_2019_GSM3529864_P0PM_1_S1_P0_eHcn4_1_ATACseq_SRR8368605_peak_25949	479	.	11.0555	50.1903	47.939	761
chr12	16557369	16558028	GSE124336_Fernandez_2019_GSM3529864_P0PM_1_S1_P0_eHcn4_1_ATACseq_SRR8368605_peak_25950	137	.	5.36516	15.6128	13.7404	610
chr12	16562233	16563807	GSE124336_Fernandez_2019_GSM3529864_P0PM_1_S1_P0_eHcn4_1_ATACseq_SRR8368605_peak_25951	629	.	13.169	65.3102	62.9485	634
chr12	16568285	16570086	GSE124336_Fernandez_2019_GSM3529864_P0PM_1_S1_P0_eHcn4_1_ATACseq_SRR8368605_peak_25952	1423	.	22.9239	145.125	142.303	450
chr12	16570367	16570667	GSE124336_Fernandez_2019_GSM3529864_P0PM_1_S1_P0_eHcn4_1_ATACseq_SRR8368605_peak_25953	196	.	6.50323	21.6155	19.651	57
chr12	16577415	16578391	GSE124336_Fernandez_2019_GSM3529864_P0PM_1_S1_P0_eHcn4_1_ATACseq_SRR8368605_peak_25954	1102	.	19.1845	112.887	110.24	631
chr12	16584084	16585700	GSE124336_Fernandez_2019_GSM3529864_P0PM_1_S1_P0_eHcn4_1_ATACseq_SRR8368605_peak_25955	223	.	6.99097	24.3536	22.3531	1094
chr12	16587070	16587368	GSE124336_Fernandez_2019_GSM3529864_P0PM_1_S1_P0_eHcn4_1_ATACseq_SRR8368605_peak_25956	153	.	5.69032	17.2689	15.3688	133
chr12	16588599	16590136	GSE124336_Fernandez_2019_GSM3529864_P0PM_1_S1_P0_eHcn4_1_ATACseq_SRR8368605_peak_25957	1956	.	28.7768	198.767	195.651	1188
chr12	16591005	16592279	GSE124336_Fernandez_2019_GSM3529864_P0PM_1_S1_P0_eHcn4_1_ATACseq_SRR8368605_peak_25958	1281	.	21.2981	130.892	128.147	633
chr12	16618393	16619979	GSE124336_Fernandez_2019_GSM3529864_P0PM_1_S1_P0_eHcn4_1_ATACseq_SRR8368605_peak_25959	1700	.	26.0129	172.996	170.026	716
chr12	16621190	16621424	GSE124336_Fernandez_2019_GSM3529864_P0PM_1_S1_P0_eHcn4_1_ATACseq_SRR8368605_peak_25960	40	.	3.08903	5.66944	4.04416	22
chr12	16630291	16631101	GSE124336_Fernandez_2019_GSM3529864_P0PM_1_S1_P0_eHcn4_1_ATACseq_SRR8368605_peak_25961	535	.	11.8684	55.8892	53.5945	412
chr12	16634261	16635000	GSE124336_Fernandez_2019_GSM3529864_P0PM_1_S1_P0_eHcn4_1_ATACseq_SRR8368605_peak_25962	776	.	15.12	80.0714	77.6142	369
chr12	16635815	16636188	GSE124336_Fernandez_2019_GSM3529864_P0PM_1_S1_P0_eHcn4_1_ATACseq_SRR8368605_peak_25963	99	.	4.55226	11.7044	9.90704	97
chr12	16638842	16640544	GSE124336_Fernandez_2019_GSM3529864_P0PM_1_S1_P0_eHcn4_1_ATACseq_SRR8368605_peak_25964	1971	.	28.9394	200.306	197.181	413
chr12	16642129	16642434	GSE124336_Fernandez_2019_GSM3529864_P0PM_1_S1_P0_eHcn4_1_ATACseq_SRR8368605_peak_25965	270	.	7.80387	29.1128	27.056	97
chr12	16643384	16645102	GSE124336_Fernandez_2019_GSM3529864_P0PM_1_S1_P0_eHcn4_1_ATACseq_SRR8368605_peak_25966	2017	.	29.4271	204.936	201.784	751
chr12	16646511	16647472	GSE124336_Fernandez_2019_GSM3529864_P0PM_1_S1_P0_eHcn4_1_ATACseq_SRR8368605_peak_25967	251	.	7.47871	27.181	25.1463	533
chr12	16648966	16651342	GSE124336_Fernandez_2019_GSM3529864_P0PM_1_S1_P0_eHcn4_1_ATACseq_SRR8368605_peak_25968	2617	.	35.6052	265.342	261.786	971
chr12	16653208	16654130	GSE124336_Fernandez_2019_GSM3529864_P0PM_1_S1_P0_eHcn4_1_ATACseq_SRR8368605_peak_25969	2441	.	33.8168	247.539	244.112	483
chr12	16655805	16656156	GSE124336_Fernandez_2019_GSM3529864_P0PM_1_S1_P0_eHcn4_1_ATACseq_SRR8368605_peak_25970	84	.	4.2271	10.2428	8.4787	262
chr12	16656918	16657823	GSE124336_Fernandez_2019_GSM3529864_P0PM_1_S1_P0_eHcn4_1_ATACseq_SRR8368605_peak_25971	1337	.	21.9484	136.547	133.771	594
chr12	16662023	16662293	GSE124336_Fernandez_2019_GSM3529864_P0PM_1_S1_P0_eHcn4_1_ATACseq_SRR8368605_peak_25972	121	.	5.04	14.0081	12.1646	73
chr12	16666022	16666198	GSE124336_Fernandez_2019_GSM3529864_P0PM_1_S1_P0_eHcn4_1_ATACseq_SRR8368605_peak_25973	64	.	3.73935	8.17267	6.46315	81
chr12	16717733	16717891	GSE124336_Fernandez_2019_GSM3529864_P0PM_1_S1_P0_eHcn4_1_ATACseq_SRR8368605_peak_25974	251	.	7.47871	27.181	25.1463	67
chr12	16718834	16719492	GSE124336_Fernandez_2019_GSM3529864_P0PM_1_S1_P0_eHcn4_1_ATACseq_SRR8368605_peak_25975	1143	.	19.6723	116.99	114.32	299
chr12	16726369	16726571	GSE124336_Fernandez_2019_GSM3529864_P0PM_1_S1_P0_eHcn4_1_ATACseq_SRR8368605_peak_25976	24	.	2.60129	4.01495	2.46568	35
chr12	16730966	16731480	GSE124336_Fernandez_2019_GSM3529864_P0PM_1_S1_P0_eHcn4_1_ATACseq_SRR8368605_peak_25977	617	.	13.0065	64.1132	61.7597	289
chr12	16739887	16740377	GSE124336_Fernandez_2019_GSM3529864_P0PM_1_S1_P0_eHcn4_1_ATACseq_SRR8368605_peak_25978	242	.	7.31613	26.229	24.2054	341
chr12	16753172	16753319	GSE124336_Fernandez_2019_GSM3529864_P0PM_1_S1_P0_eHcn4_1_ATACseq_SRR8368605_peak_25979	58	.	3.57677	7.51782	5.82803	97
chr12	16754433	16754714	GSE124336_Fernandez_2019_GSM3529864_P0PM_1_S1_P0_eHcn4_1_ATACseq_SRR8368605_peak_25980	187	.	6.34064	20.7238	18.7717	90
chr12	16760229	16760855	GSE124336_Fernandez_2019_GSM3529864_P0PM_1_S1_P0_eHcn4_1_ATACseq_SRR8368605_peak_25981	435	.	10.4052	45.7446	43.5294	250
chr12	16764782	16765356	GSE124336_Fernandez_2019_GSM3529864_P0PM_1_S1_P0_eHcn4_1_ATACseq_SRR8368605_peak_25982	71	.	3.90194	8.84557	7.1172	338
chr12	16770662	16771205	GSE124336_Fernandez_2019_GSM3529864_P0PM_1_S1_P0_eHcn4_1_ATACseq_SRR8368605_peak_25983	71	.	3.90194	8.84557	7.1172	232
chr12	16800255	16800983	GSE124336_Fernandez_2019_GSM3529864_P0PM_1_S1_P0_eHcn4_1_ATACseq_SRR8368605_peak_25984	223	.	6.99097	24.3536	22.3531	277
chr12	16805639	16805895	GSE124336_Fernandez_2019_GSM3529864_P0PM_1_S1_P0_eHcn4_1_ATACseq_SRR8368605_peak_25985	641	.	13.3316	66.5125	64.1427	112
chr12	16808182	16808490	GSE124336_Fernandez_2019_GSM3529864_P0PM_1_S1_P0_eHcn4_1_ATACseq_SRR8368605_peak_25986	570	.	12.3561	59.3799	57.0597	63
chr12	16810666	16812347	GSE124336_Fernandez_2019_GSM3529864_P0PM_1_S1_P0_eHcn4_1_ATACseq_SRR8368605_peak_25987	1774	.	26.8258	180.498	177.486	345
chr12	16815181	16815333	GSE124336_Fernandez_2019_GSM3529864_P0PM_1_S1_P0_eHcn4_1_ATACseq_SRR8368605_peak_25988	113	.	4.87742	13.226	11.3974	66
chr12	16820197	16821324	GSE124336_Fernandez_2019_GSM3529864_P0PM_1_S1_P0_eHcn4_1_ATACseq_SRR8368605_peak_25989	1553	.	24.3871	158.198	155.306	747
chr12	16823639	16823970	GSE124336_Fernandez_2019_GSM3529864_P0PM_1_S1_P0_eHcn4_1_ATACseq_SRR8368605_peak_25990	121	.	5.04	14.0081	12.1646	249
chr12	16828359	16829148	GSE124336_Fernandez_2019_GSM3529864_P0PM_1_S1_P0_eHcn4_1_ATACseq_SRR8368605_peak_25991	360	.	9.2671	38.2276	36.0784	357
chr12	16834908	16835148	GSE124336_Fernandez_2019_GSM3529864_P0PM_1_S1_P0_eHcn4_1_ATACseq_SRR8368605_peak_25992	46	.	3.25161	6.26535	4.61752	209
chr12	16835964	16837161	GSE124336_Fernandez_2019_GSM3529864_P0PM_1_S1_P0_eHcn4_1_ATACseq_SRR8368605_peak_25993	2441	.	33.8168	247.539	244.112	401
chr12	16840942	16841607	GSE124336_Fernandez_2019_GSM3529864_P0PM_1_S1_P0_eHcn4_1_ATACseq_SRR8368605_peak_25994	457	.	10.7303	47.9544	45.721	298
chr12	16844707	16844854	GSE124336_Fernandez_2019_GSM3529864_P0PM_1_S1_P0_eHcn4_1_ATACseq_SRR8368605_peak_25995	46	.	3.25161	6.26535	4.61752	97
chr12	16845300	16845680	GSE124336_Fernandez_2019_GSM3529864_P0PM_1_S1_P0_eHcn4_1_ATACseq_SRR8368605_peak_25996	350	.	9.10452	37.1828	35.0435	107
chr12	16850724	16851297	GSE124336_Fernandez_2019_GSM3529864_P0PM_1_S1_P0_eHcn4_1_ATACseq_SRR8368605_peak_25997	71	.	3.90194	8.84557	7.1172	72
chr12	16853524	16854378	GSE124336_Fernandez_2019_GSM3529864_P0PM_1_S1_P0_eHcn4_1_ATACseq_SRR8368605_peak_25998	479	.	11.0555	50.1903	47.939	469
chr12	16865693	16866161	GSE124336_Fernandez_2019_GSM3529864_P0PM_1_S1_P0_eHcn4_1_ATACseq_SRR8368605_peak_25999	106	.	4.71484	12.4579	10.6448	299
chr12	16866315	16866960	GSE124336_Fernandez_2019_GSM3529864_P0PM_1_S1_P0_eHcn4_1_ATACseq_SRR8368605_peak_26000	535	.	11.8684	55.8892	53.5945	288
chr12	16868498	16871194	GSE124336_Fernandez_2019_GSM3529864_P0PM_1_S1_P0_eHcn4_1_ATACseq_SRR8368605_peak_26001	2878	.	38.2064	291.663	287.895	1947
chr12	16873716	16873887	GSE124336_Fernandez_2019_GSM3529864_P0PM_1_S1_P0_eHcn4_1_ATACseq_SRR8368605_peak_26002	34	.	2.92645	5.09501	3.49355	25
chr12	16874209	16874382	GSE124336_Fernandez_2019_GSM3529864_P0PM_1_S1_P0_eHcn4_1_ATACseq_SRR8368605_peak_26003	29	.	2.76387	4.54313	2.96692	167
chr12	16875422	16875855	GSE124336_Fernandez_2019_GSM3529864_P0PM_1_S1_P0_eHcn4_1_ATACseq_SRR8368605_peak_26004	58	.	3.57677	7.51782	5.82803	241
chr12	16884542	16884761	GSE124336_Fernandez_2019_GSM3529864_P0PM_1_S1_P0_eHcn4_1_ATACseq_SRR8368605_peak_26005	145	.	5.52774	16.4346	14.5482	86
chr12	16893694	16897700	GSE124336_Fernandez_2019_GSM3529864_P0PM_1_S1_P0_eHcn4_1_ATACseq_SRR8368605_peak_26006	2585	.	35.28	262.087	258.555	831
chr12	16898570	16899187	GSE124336_Fernandez_2019_GSM3529864_P0PM_1_S1_P0_eHcn4_1_ATACseq_SRR8368605_peak_26007	371	.	9.42968	39.2798	37.1209	400
chr12	16900752	16901423	GSE124336_Fernandez_2019_GSM3529864_P0PM_1_S1_P0_eHcn4_1_ATACseq_SRR8368605_peak_26008	145	.	5.52774	16.4346	14.5482	589
chr12	16903939	16904679	GSE124336_Fernandez_2019_GSM3529864_P0PM_1_S1_P0_eHcn4_1_ATACseq_SRR8368605_peak_26009	270	.	7.80387	29.1128	27.056	245
chr12	16907379	16907552	GSE124336_Fernandez_2019_GSM3529864_P0PM_1_S1_P0_eHcn4_1_ATACseq_SRR8368605_peak_26010	64	.	3.73935	8.17267	6.46315	128
chr12	16908457	16908636	GSE124336_Fernandez_2019_GSM3529864_P0PM_1_S1_P0_eHcn4_1_ATACseq_SRR8368605_peak_26011	19	.	2.43871	3.51174	1.99142	65
chr12	16920567	16920757	GSE124336_Fernandez_2019_GSM3529864_P0PM_1_S1_P0_eHcn4_1_ATACseq_SRR8368605_peak_26012	84	.	4.2271	10.2428	8.4787	118
chr12	16991501	16991713	GSE124336_Fernandez_2019_GSM3529864_P0PM_1_S1_P0_eHcn4_1_ATACseq_SRR8368605_peak_26013	46	.	3.25161	6.26535	4.61752	111
chr12	16994766	16995205	GSE124336_Fernandez_2019_GSM3529864_P0PM_1_S1_P0_eHcn4_1_ATACseq_SRR8368605_peak_26014	106	.	4.71484	12.4579	10.6448	344
chr12	16996457	16996631	GSE124336_Fernandez_2019_GSM3529864_P0PM_1_S1_P0_eHcn4_1_ATACseq_SRR8368605_peak_26015	40	.	3.08903	5.66944	4.04416	134
chr12	16998711	17000503	GSE124336_Fernandez_2019_GSM3529864_P0PM_1_S1_P0_eHcn4_1_ATACseq_SRR8368605_peak_26016	1437	.	23.0865	146.566	143.736	1464
chr12	17011243	17012108	GSE124336_Fernandez_2019_GSM3529864_P0PM_1_S1_P0_eHcn4_1_ATACseq_SRR8368605_peak_26017	1239	.	20.8103	126.686	123.963	459
chr12	17018498	17018711	GSE124336_Fernandez_2019_GSM3529864_P0PM_1_S1_P0_eHcn4_1_ATACseq_SRR8368605_peak_26018	84	.	4.2271	10.2428	8.4787	136
chr12	17018964	17019922	GSE124336_Fernandez_2019_GSM3529864_P0PM_1_S1_P0_eHcn4_1_ATACseq_SRR8368605_peak_26019	1494	.	23.7368	152.358	149.498	528
chr12	17026570	17026881	GSE124336_Fernandez_2019_GSM3529864_P0PM_1_S1_P0_eHcn4_1_ATACseq_SRR8368605_peak_26020	24	.	2.60129	4.01495	2.46568	156
chr12	17032055	17032548	GSE124336_Fernandez_2019_GSM3529864_P0PM_1_S1_P0_eHcn4_1_ATACseq_SRR8368605_peak_26021	64	.	3.73935	8.17267	6.46315	26
chr12	17032788	17033338	GSE124336_Fernandez_2019_GSM3529864_P0PM_1_S1_P0_eHcn4_1_ATACseq_SRR8368605_peak_26022	113	.	4.87742	13.226	11.3974	493
chr12	17033497	17033937	GSE124336_Fernandez_2019_GSM3529864_P0PM_1_S1_P0_eHcn4_1_ATACseq_SRR8368605_peak_26023	84	.	4.2271	10.2428	8.4787	214
chr12	17035268	17035427	GSE124336_Fernandez_2019_GSM3529864_P0PM_1_S1_P0_eHcn4_1_ATACseq_SRR8368605_peak_26024	129	.	5.20258	14.8039	12.9457	84
chr12	17035656	17035997	GSE124336_Fernandez_2019_GSM3529864_P0PM_1_S1_P0_eHcn4_1_ATACseq_SRR8368605_peak_26025	137	.	5.36516	15.6128	13.7404	137
chr12	17084571	17085472	GSE124336_Fernandez_2019_GSM3529864_P0PM_1_S1_P0_eHcn4_1_ATACseq_SRR8368605_peak_26026	179	.	6.17806	19.843	17.9035	517
chr12	17087239	17087833	GSE124336_Fernandez_2019_GSM3529864_P0PM_1_S1_P0_eHcn4_1_ATACseq_SRR8368605_peak_26027	593	.	12.6813	61.7355	59.3985	272
chr12	17088291	17090381	GSE124336_Fernandez_2019_GSM3529864_P0PM_1_S1_P0_eHcn4_1_ATACseq_SRR8368605_peak_26028	839	.	15.9329	86.4245	83.9283	1156
chr12	17093744	17093906	GSE124336_Fernandez_2019_GSM3529864_P0PM_1_S1_P0_eHcn4_1_ATACseq_SRR8368605_peak_26029	34	.	2.92645	5.09501	3.49355	120
chr12	17096108	17096257	GSE124336_Fernandez_2019_GSM3529864_P0PM_1_S1_P0_eHcn4_1_ATACseq_SRR8368605_peak_26030	77	.	4.06452	9.53581	7.78926	46
chr12	17096761	17097326	GSE124336_Fernandez_2019_GSM3529864_P0PM_1_S1_P0_eHcn4_1_ATACseq_SRR8368605_peak_26031	40	.	3.08903	5.66944	4.04416	237
chr12	17113742	17114336	GSE124336_Fernandez_2019_GSM3529864_P0PM_1_S1_P0_eHcn4_1_ATACseq_SRR8368605_peak_26032	91	.	4.38968	10.9658	9.1848	294
chr12	17134917	17135057	GSE124336_Fernandez_2019_GSM3529864_P0PM_1_S1_P0_eHcn4_1_ATACseq_SRR8368605_peak_26033	46	.	3.25161	6.26535	4.61752	97
chr12	17142921	17143323	GSE124336_Fernandez_2019_GSM3529864_P0PM_1_S1_P0_eHcn4_1_ATACseq_SRR8368605_peak_26034	91	.	4.38968	10.9658	9.1848	165
chr12	17148966	17149430	GSE124336_Fernandez_2019_GSM3529864_P0PM_1_S1_P0_eHcn4_1_ATACseq_SRR8368605_peak_26035	121	.	5.04	14.0081	12.1646	213
chr12	17173575	17174967	GSE124336_Fernandez_2019_GSM3529864_P0PM_1_S1_P0_eHcn4_1_ATACseq_SRR8368605_peak_26036	490	.	11.2181	51.3178	49.0577	750
chr12	17175151	17176961	GSE124336_Fernandez_2019_GSM3529864_P0PM_1_S1_P0_eHcn4_1_ATACseq_SRR8368605_peak_26037	968	.	17.5587	99.4556	96.8832	1462
chr12	17220614	17221144	GSE124336_Fernandez_2019_GSM3529864_P0PM_1_S1_P0_eHcn4_1_ATACseq_SRR8368605_peak_26038	309	.	8.45419	33.0818	30.9827	225
chr12	17222007	17222162	GSE124336_Fernandez_2019_GSM3529864_P0PM_1_S1_P0_eHcn4_1_ATACseq_SRR8368605_peak_26039	34	.	2.92645	5.09501	3.49355	13
chr12	17224715	17225842	GSE124336_Fernandez_2019_GSM3529864_P0PM_1_S1_P0_eHcn4_1_ATACseq_SRR8368605_peak_26040	801	.	15.4452	82.5991	80.1262	512
chr12	17242136	17242289	GSE124336_Fernandez_2019_GSM3529864_P0PM_1_S1_P0_eHcn4_1_ATACseq_SRR8368605_peak_26041	162	.	5.8529	18.1152	16.2017	63
chr12	17253140	17253652	GSE124336_Fernandez_2019_GSM3529864_P0PM_1_S1_P0_eHcn4_1_ATACseq_SRR8368605_peak_26042	319	.	8.61677	34.0951	31.9858	105
chr12	17254011	17254605	GSE124336_Fernandez_2019_GSM3529864_P0PM_1_S1_P0_eHcn4_1_ATACseq_SRR8368605_peak_26043	137	.	5.36516	15.6128	13.7404	385
chr12	17265822	17267756	GSE124336_Fernandez_2019_GSM3529864_P0PM_1_S1_P0_eHcn4_1_ATACseq_SRR8368605_peak_26044	2617	.	35.6052	265.342	261.786	689
chr12	17277688	17278274	GSE124336_Fernandez_2019_GSM3529864_P0PM_1_S1_P0_eHcn4_1_ATACseq_SRR8368605_peak_26045	179	.	6.17806	19.843	17.9035	391
chr12	17288884	17289054	GSE124336_Fernandez_2019_GSM3529864_P0PM_1_S1_P0_eHcn4_1_ATACseq_SRR8368605_peak_26046	24	.	2.60129	4.01495	2.46568	122
chr12	17289834	17290176	GSE124336_Fernandez_2019_GSM3529864_P0PM_1_S1_P0_eHcn4_1_ATACseq_SRR8368605_peak_26047	121	.	5.04	14.0081	12.1646	270
chr12	17324389	17325032	GSE124336_Fernandez_2019_GSM3529864_P0PM_1_S1_P0_eHcn4_1_ATACseq_SRR8368605_peak_26048	106	.	4.71484	12.4579	10.6448	391
chr12	17347801	17348833	GSE124336_Fernandez_2019_GSM3529864_P0PM_1_S1_P0_eHcn4_1_ATACseq_SRR8368605_peak_26049	1281	.	21.2981	130.892	128.147	585
chr12	17358993	17359239	GSE124336_Fernandez_2019_GSM3529864_P0PM_1_S1_P0_eHcn4_1_ATACseq_SRR8368605_peak_26050	58	.	3.57677	7.51782	5.82803	169
chr12	17367099	17367335	GSE124336_Fernandez_2019_GSM3529864_P0PM_1_S1_P0_eHcn4_1_ATACseq_SRR8368605_peak_26051	329	.	8.77935	35.1165	32.997	64
chr12	17411951	17412376	GSE124336_Fernandez_2019_GSM3529864_P0PM_1_S1_P0_eHcn4_1_ATACseq_SRR8368605_peak_26052	40	.	3.08903	5.66944	4.04416	99
chr12	17420295	17420707	GSE124336_Fernandez_2019_GSM3529864_P0PM_1_S1_P0_eHcn4_1_ATACseq_SRR8368605_peak_26053	137	.	5.36516	15.6128	13.7404	272
chr12	17440259	17440760	GSE124336_Fernandez_2019_GSM3529864_P0PM_1_S1_P0_eHcn4_1_ATACseq_SRR8368605_peak_26054	91	.	4.38968	10.9658	9.1848	182
chr12	17444433	17444685	GSE124336_Fernandez_2019_GSM3529864_P0PM_1_S1_P0_eHcn4_1_ATACseq_SRR8368605_peak_26055	71	.	3.90194	8.84557	7.1172	153
chr12	17449461	17450360	GSE124336_Fernandez_2019_GSM3529864_P0PM_1_S1_P0_eHcn4_1_ATACseq_SRR8368605_peak_26056	1295	.	21.4606	132.301	129.548	395
chr12	17466816	17467610	GSE124336_Fernandez_2019_GSM3529864_P0PM_1_S1_P0_eHcn4_1_ATACseq_SRR8368605_peak_26057	214	.	6.82839	23.4307	21.442	504
chr12	17468498	17468648	GSE124336_Fernandez_2019_GSM3529864_P0PM_1_S1_P0_eHcn4_1_ATACseq_SRR8368605_peak_26058	58	.	3.57677	7.51782	5.82803	85
chr12	17484576	17484732	GSE124336_Fernandez_2019_GSM3529864_P0PM_1_S1_P0_eHcn4_1_ATACseq_SRR8368605_peak_26059	58	.	3.57677	7.51782	5.82803	88
chr12	17495759	17496466	GSE124336_Fernandez_2019_GSM3529864_P0PM_1_S1_P0_eHcn4_1_ATACseq_SRR8368605_peak_26060	309	.	8.45419	33.0818	30.9827	569
chr12	17505881	17506348	GSE124336_Fernandez_2019_GSM3529864_P0PM_1_S1_P0_eHcn4_1_ATACseq_SRR8368605_peak_26061	129	.	5.20258	14.8039	12.9457	353
chr12	17507187	17507503	GSE124336_Fernandez_2019_GSM3529864_P0PM_1_S1_P0_eHcn4_1_ATACseq_SRR8368605_peak_26062	52	.	3.41419	6.88177	5.21244	78
chr12	17544038	17546441	GSE124336_Fernandez_2019_GSM3529864_P0PM_1_S1_P0_eHcn4_1_ATACseq_SRR8368605_peak_26063	1925	.	28.4516	195.697	192.599	607
chr12	17554052	17554709	GSE124336_Fernandez_2019_GSM3529864_P0PM_1_S1_P0_eHcn4_1_ATACseq_SRR8368605_peak_26064	788	.	15.2826	81.333	78.8679	226
chr12	17556705	17558009	GSE124336_Fernandez_2019_GSM3529864_P0PM_1_S1_P0_eHcn4_1_ATACseq_SRR8368605_peak_26065	547	.	12.031	57.047	54.7437	784
chr12	17661489	17661873	GSE124336_Fernandez_2019_GSM3529864_P0PM_1_S1_P0_eHcn4_1_ATACseq_SRR8368605_peak_26066	91	.	4.38968	10.9658	9.1848	209
chr12	17666684	17666871	GSE124336_Fernandez_2019_GSM3529864_P0PM_1_S1_P0_eHcn4_1_ATACseq_SRR8368605_peak_26067	121	.	5.04	14.0081	12.1646	118
chr12	17690261	17692303	GSE124336_Fernandez_2019_GSM3529864_P0PM_1_S1_P0_eHcn4_1_ATACseq_SRR8368605_peak_26068	916	.	16.9084	94.193	91.651	513
chr12	17721161	17721325	GSE124336_Fernandez_2019_GSM3529864_P0PM_1_S1_P0_eHcn4_1_ATACseq_SRR8368605_peak_26069	71	.	3.90194	8.84557	7.1172	97
chr12	17727724	17728223	GSE124336_Fernandez_2019_GSM3529864_P0PM_1_S1_P0_eHcn4_1_ATACseq_SRR8368605_peak_26070	99	.	4.55226	11.7044	9.90704	163
chr12	17729419	17729722	GSE124336_Fernandez_2019_GSM3529864_P0PM_1_S1_P0_eHcn4_1_ATACseq_SRR8368605_peak_26071	34	.	2.92645	5.09501	3.49355	17
chr12	17741343	17742295	GSE124336_Fernandez_2019_GSM3529864_P0PM_1_S1_P0_eHcn4_1_ATACseq_SRR8368605_peak_26072	726	.	14.4697	75.0723	72.6466	454
chr12	17746733	17747172	GSE124336_Fernandez_2019_GSM3529864_P0PM_1_S1_P0_eHcn4_1_ATACseq_SRR8368605_peak_26073	196	.	6.50323	21.6155	19.651	167
chr12	17749700	17750931	GSE124336_Fernandez_2019_GSM3529864_P0PM_1_S1_P0_eHcn4_1_ATACseq_SRR8368605_peak_26074	270	.	7.80387	29.1128	27.056	975
chr12	17768947	17770277	GSE124336_Fernandez_2019_GSM3529864_P0PM_1_S1_P0_eHcn4_1_ATACseq_SRR8368605_peak_26075	3077	.	40.1574	311.716	307.77	701
chr12	17778419	17778620	GSE124336_Fernandez_2019_GSM3529864_P0PM_1_S1_P0_eHcn4_1_ATACseq_SRR8368605_peak_26076	145	.	5.52774	16.4346	14.5482	139
chr12	17795846	17796138	GSE124336_Fernandez_2019_GSM3529864_P0PM_1_S1_P0_eHcn4_1_ATACseq_SRR8368605_peak_26077	46	.	3.25161	6.26535	4.61752	231
chr12	17808564	17808857	GSE124336_Fernandez_2019_GSM3529864_P0PM_1_S1_P0_eHcn4_1_ATACseq_SRR8368605_peak_26078	360	.	9.2671	38.2276	36.0784	206
chr12	17881234	17883133	GSE124336_Fernandez_2019_GSM3529864_P0PM_1_S1_P0_eHcn4_1_ATACseq_SRR8368605_peak_26079	3705	.	46.1729	375.085	370.533	598
chr12	17992427	17993465	GSE124336_Fernandez_2019_GSM3529864_P0PM_1_S1_P0_eHcn4_1_ATACseq_SRR8368605_peak_26080	446	.	10.5677	46.8462	44.6219	452
chr12	18609778	18610523	GSE124336_Fernandez_2019_GSM3529864_P0PM_1_S1_P0_eHcn4_1_ATACseq_SRR8368605_peak_26081	280	.	7.96645	30.0921	28.0245	328
chr12	19288351	19288597	GSE124336_Fernandez_2019_GSM3529864_P0PM_1_S1_P0_eHcn4_1_ATACseq_SRR8368605_peak_26082	129	.	5.20258	14.8039	12.9457	133
chr12	20614880	20615099	GSE124336_Fernandez_2019_GSM3529864_P0PM_1_S1_P0_eHcn4_1_ATACseq_SRR8368605_peak_26085	121	.	5.04	14.0081	12.1646	67
chr12	20815457	20815767	GSE124336_Fernandez_2019_GSM3529864_P0PM_1_S1_P0_eHcn4_1_ATACseq_SRR8368605_peak_26086	40	.	3.08903	5.66944	4.04416	225
chr12	20920221	20921546	GSE124336_Fernandez_2019_GSM3529864_P0PM_1_S1_P0_eHcn4_1_ATACseq_SRR8368605_peak_26087	582	.	12.5187	60.5549	58.2263	999
chr12	20990216	20990709	GSE124336_Fernandez_2019_GSM3529864_P0PM_1_S1_P0_eHcn4_1_ATACseq_SRR8368605_peak_26088	232	.	7.15355	25.2865	23.2744	282
chr12	21084009	21084226	GSE124336_Fernandez_2019_GSM3529864_P0PM_1_S1_P0_eHcn4_1_ATACseq_SRR8368605_peak_26089	46	.	3.25161	6.26535	4.61752	133
chr12	21087858	21088507	GSE124336_Fernandez_2019_GSM3529864_P0PM_1_S1_P0_eHcn4_1_ATACseq_SRR8368605_peak_26090	121	.	5.04	14.0081	12.1646	418
chr12	21088990	21089799	GSE124336_Fernandez_2019_GSM3529864_P0PM_1_S1_P0_eHcn4_1_ATACseq_SRR8368605_peak_26091	535	.	11.8684	55.8892	53.5945	524
chr12	21111074	21113150	GSE124336_Fernandez_2019_GSM3529864_P0PM_1_S1_P0_eHcn4_1_ATACseq_SRR8368605_peak_26092	2002	.	29.2645	203.39	200.247	536
chr12	21119540	21119855	GSE124336_Fernandez_2019_GSM3529864_P0PM_1_S1_P0_eHcn4_1_ATACseq_SRR8368605_peak_26093	121	.	5.04	14.0081	12.1646	235
chr12	21125705	21125939	GSE124336_Fernandez_2019_GSM3529864_P0PM_1_S1_P0_eHcn4_1_ATACseq_SRR8368605_peak_26094	24	.	2.60129	4.01495	2.46568	45
chr12	21128800	21129453	GSE124336_Fernandez_2019_GSM3529864_P0PM_1_S1_P0_eHcn4_1_ATACseq_SRR8368605_peak_26095	689	.	13.9819	71.3736	68.9717	202
chr12	21132054	21133317	GSE124336_Fernandez_2019_GSM3529864_P0PM_1_S1_P0_eHcn4_1_ATACseq_SRR8368605_peak_26096	801	.	15.4452	82.5991	80.1262	413
chr12	21134116	21134328	GSE124336_Fernandez_2019_GSM3529864_P0PM_1_S1_P0_eHcn4_1_ATACseq_SRR8368605_peak_26097	34	.	2.92645	5.09501	3.49355	31
chr12	21135791	21136734	GSE124336_Fernandez_2019_GSM3529864_P0PM_1_S1_P0_eHcn4_1_ATACseq_SRR8368605_peak_26098	457	.	10.7303	47.9544	45.721	284
chr12	21139583	21139944	GSE124336_Fernandez_2019_GSM3529864_P0PM_1_S1_P0_eHcn4_1_ATACseq_SRR8368605_peak_26099	52	.	3.41419	6.88177	5.21244	104
chr12	21140864	21141238	GSE124336_Fernandez_2019_GSM3529864_P0PM_1_S1_P0_eHcn4_1_ATACseq_SRR8368605_peak_26100	64	.	3.73935	8.17267	6.46315	325
chr12	21141421	21141981	GSE124336_Fernandez_2019_GSM3529864_P0PM_1_S1_P0_eHcn4_1_ATACseq_SRR8368605_peak_26101	71	.	3.90194	8.84557	7.1172	266
chr12	21144596	21145194	GSE124336_Fernandez_2019_GSM3529864_P0PM_1_S1_P0_eHcn4_1_ATACseq_SRR8368605_peak_26102	360	.	9.2671	38.2276	36.0784	292
chr12	21146861	21147204	GSE124336_Fernandez_2019_GSM3529864_P0PM_1_S1_P0_eHcn4_1_ATACseq_SRR8368605_peak_26103	153	.	5.69032	17.2689	15.3688	159
chr12	21153586	21153850	GSE124336_Fernandez_2019_GSM3529864_P0PM_1_S1_P0_eHcn4_1_ATACseq_SRR8368605_peak_26104	52	.	3.41419	6.88177	5.21244	89
chr12	21155176	21155369	GSE124336_Fernandez_2019_GSM3529864_P0PM_1_S1_P0_eHcn4_1_ATACseq_SRR8368605_peak_26105	58	.	3.57677	7.51782	5.82803	71
chr12	21155945	21157173	GSE124336_Fernandez_2019_GSM3529864_P0PM_1_S1_P0_eHcn4_1_ATACseq_SRR8368605_peak_26106	677	.	13.8194	70.1507	67.7567	524
chr12	21157674	21158024	GSE124336_Fernandez_2019_GSM3529864_P0PM_1_S1_P0_eHcn4_1_ATACseq_SRR8368605_peak_26107	106	.	4.71484	12.4579	10.6448	257
chr12	21158843	21160939	GSE124336_Fernandez_2019_GSM3529864_P0PM_1_S1_P0_eHcn4_1_ATACseq_SRR8368605_peak_26108	392	.	9.75484	41.4064	39.2284	1924
chr12	21163751	21164193	GSE124336_Fernandez_2019_GSM3529864_P0PM_1_S1_P0_eHcn4_1_ATACseq_SRR8368605_peak_26109	40	.	3.08903	5.66944	4.04416	108
chr12	21165206	21165386	GSE124336_Fernandez_2019_GSM3529864_P0PM_1_S1_P0_eHcn4_1_ATACseq_SRR8368605_peak_26110	24	.	2.60129	4.01495	2.46568	162
chr12	21165720	21166547	GSE124336_Fernandez_2019_GSM3529864_P0PM_1_S1_P0_eHcn4_1_ATACseq_SRR8368605_peak_26111	570	.	12.3561	59.3799	57.0597	233
chr12	21166841	21167046	GSE124336_Fernandez_2019_GSM3529864_P0PM_1_S1_P0_eHcn4_1_ATACseq_SRR8368605_peak_26112	24	.	2.60129	4.01495	2.46568	81
chr12	21167234	21169504	GSE124336_Fernandez_2019_GSM3529864_P0PM_1_S1_P0_eHcn4_1_ATACseq_SRR8368605_peak_26113	2617	.	35.6052	265.342	261.786	1178
chr12	21170872	21171162	GSE124336_Fernandez_2019_GSM3529864_P0PM_1_S1_P0_eHcn4_1_ATACseq_SRR8368605_peak_26114	46	.	3.25161	6.26535	4.61752	145
chr12	21171723	21172159	GSE124336_Fernandez_2019_GSM3529864_P0PM_1_S1_P0_eHcn4_1_ATACseq_SRR8368605_peak_26115	162	.	5.8529	18.1152	16.2017	229
chr12	21182646	21183776	GSE124336_Fernandez_2019_GSM3529864_P0PM_1_S1_P0_eHcn4_1_ATACseq_SRR8368605_peak_26116	890	.	16.5832	91.5864	89.0597	292
chr12	21201916	21202159	GSE124336_Fernandez_2019_GSM3529864_P0PM_1_S1_P0_eHcn4_1_ATACseq_SRR8368605_peak_26117	99	.	4.55226	11.7044	9.90704	63
chr12	21203114	21205453	GSE124336_Fernandez_2019_GSM3529864_P0PM_1_S1_P0_eHcn4_1_ATACseq_SRR8368605_peak_26118	813	.	15.6077	83.8697	81.389	817
chr12	21207461	21207725	GSE124336_Fernandez_2019_GSM3529864_P0PM_1_S1_P0_eHcn4_1_ATACseq_SRR8368605_peak_26119	153	.	5.69032	17.2689	15.3688	124
chr12	21207881	21208374	GSE124336_Fernandez_2019_GSM3529864_P0PM_1_S1_P0_eHcn4_1_ATACseq_SRR8368605_peak_26120	58	.	3.57677	7.51782	5.82803	398
chr12	21226920	21228028	GSE124336_Fernandez_2019_GSM3529864_P0PM_1_S1_P0_eHcn4_1_ATACseq_SRR8368605_peak_26121	1239	.	20.8103	126.686	123.963	746
chr12	21260934	21261117	GSE124336_Fernandez_2019_GSM3529864_P0PM_1_S1_P0_eHcn4_1_ATACseq_SRR8368605_peak_26122	145	.	5.52774	16.4346	14.5482	92
chr12	21264278	21264728	GSE124336_Fernandez_2019_GSM3529864_P0PM_1_S1_P0_eHcn4_1_ATACseq_SRR8368605_peak_26123	71	.	3.90194	8.84557	7.1172	147
chr12	21266323	21266815	GSE124336_Fernandez_2019_GSM3529864_P0PM_1_S1_P0_eHcn4_1_ATACseq_SRR8368605_peak_26124	593	.	12.6813	61.7355	59.3985	369
chr12	21285238	21286939	GSE124336_Fernandez_2019_GSM3529864_P0PM_1_S1_P0_eHcn4_1_ATACseq_SRR8368605_peak_26125	2944	.	38.8568	298.319	294.492	920
chr12	21290331	21290771	GSE124336_Fernandez_2019_GSM3529864_P0PM_1_S1_P0_eHcn4_1_ATACseq_SRR8368605_peak_26126	232	.	7.15355	25.2865	23.2744	151
chr12	21299068	21299624	GSE124336_Fernandez_2019_GSM3529864_P0PM_1_S1_P0_eHcn4_1_ATACseq_SRR8368605_peak_26127	270	.	7.80387	29.1128	27.056	303
chr12	21301104	21302895	GSE124336_Fernandez_2019_GSM3529864_P0PM_1_S1_P0_eHcn4_1_ATACseq_SRR8368605_peak_26128	1156	.	19.8348	118.364	115.687	444
chr12	21316121	21317506	GSE124336_Fernandez_2019_GSM3529864_P0PM_1_S1_P0_eHcn4_1_ATACseq_SRR8368605_peak_26129	1494	.	23.7368	152.358	149.498	272
chr12	21318139	21318431	GSE124336_Fernandez_2019_GSM3529864_P0PM_1_S1_P0_eHcn4_1_ATACseq_SRR8368605_peak_26130	223	.	6.99097	24.3536	22.3531	203
chr12	21322862	21323236	GSE124336_Fernandez_2019_GSM3529864_P0PM_1_S1_P0_eHcn4_1_ATACseq_SRR8368605_peak_26131	58	.	3.57677	7.51782	5.82803	123
chr12	21329108	21330009	GSE124336_Fernandez_2019_GSM3529864_P0PM_1_S1_P0_eHcn4_1_ATACseq_SRR8368605_peak_26132	309	.	8.45419	33.0818	30.9827	357
chr12	21330810	21331793	GSE124336_Fernandez_2019_GSM3529864_P0PM_1_S1_P0_eHcn4_1_ATACseq_SRR8368605_peak_26133	524	.	11.7058	54.7373	52.4512	540
chr12	21368462	21368645	GSE124336_Fernandez_2019_GSM3529864_P0PM_1_S1_P0_eHcn4_1_ATACseq_SRR8368605_peak_26134	29	.	2.76387	4.54313	2.96692	59
chr12	21372754	21374770	GSE124336_Fernandez_2019_GSM3529864_P0PM_1_S1_P0_eHcn4_1_ATACseq_SRR8368605_peak_26135	3757	.	46.6606	380.319	375.725	980
chr12	21380636	21381087	GSE124336_Fernandez_2019_GSM3529864_P0PM_1_S1_P0_eHcn4_1_ATACseq_SRR8368605_peak_26136	205	.	6.66581	22.5179	20.5412	226
chr12	21403597	21403766	GSE124336_Fernandez_2019_GSM3529864_P0PM_1_S1_P0_eHcn4_1_ATACseq_SRR8368605_peak_26137	40	.	3.08903	5.66944	4.04416	155
chr12	21414381	21414736	GSE124336_Fernandez_2019_GSM3529864_P0PM_1_S1_P0_eHcn4_1_ATACseq_SRR8368605_peak_26138	58	.	3.57677	7.51782	5.82803	27
chr12	21415875	21416407	GSE124336_Fernandez_2019_GSM3529864_P0PM_1_S1_P0_eHcn4_1_ATACseq_SRR8368605_peak_26139	196	.	6.50323	21.6155	19.651	298
chr12	21416573	21419149	GSE124336_Fernandez_2019_GSM3529864_P0PM_1_S1_P0_eHcn4_1_ATACseq_SRR8368605_peak_26140	3431	.	43.5716	347.409	343.115	1197
chr12	21425885	21426838	GSE124336_Fernandez_2019_GSM3529864_P0PM_1_S1_P0_eHcn4_1_ATACseq_SRR8368605_peak_26141	371	.	9.42968	39.2798	37.1209	379
chr12	21443922	21444096	GSE124336_Fernandez_2019_GSM3529864_P0PM_1_S1_P0_eHcn4_1_ATACseq_SRR8368605_peak_26142	71	.	3.90194	8.84557	7.1172	72
chr12	21472404	21473533	GSE124336_Fernandez_2019_GSM3529864_P0PM_1_S1_P0_eHcn4_1_ATACseq_SRR8368605_peak_26143	2780	.	37.231	281.736	278.05	188
chr12	21473812	21474097	GSE124336_Fernandez_2019_GSM3529864_P0PM_1_S1_P0_eHcn4_1_ATACseq_SRR8368605_peak_26144	29	.	2.76387	4.54313	2.96692	232
chr12	21474757	21475166	GSE124336_Fernandez_2019_GSM3529864_P0PM_1_S1_P0_eHcn4_1_ATACseq_SRR8368605_peak_26145	392	.	9.75484	41.4064	39.2284	275
chr12	21490529	21490854	GSE124336_Fernandez_2019_GSM3529864_P0PM_1_S1_P0_eHcn4_1_ATACseq_SRR8368605_peak_26146	64	.	3.73935	8.17267	6.46315	125
chr12	21492198	21493164	GSE124336_Fernandez_2019_GSM3529864_P0PM_1_S1_P0_eHcn4_1_ATACseq_SRR8368605_peak_26147	501	.	11.3806	52.4515	50.1827	468
chr12	21510255	21510585	GSE124336_Fernandez_2019_GSM3529864_P0PM_1_S1_P0_eHcn4_1_ATACseq_SRR8368605_peak_26148	40	.	3.08903	5.66944	4.04416	139
chr12	21516765	21517153	GSE124336_Fernandez_2019_GSM3529864_P0PM_1_S1_P0_eHcn4_1_ATACseq_SRR8368605_peak_26149	91	.	4.38968	10.9658	9.1848	82
chr12	21519139	21519577	GSE124336_Fernandez_2019_GSM3529864_P0PM_1_S1_P0_eHcn4_1_ATACseq_SRR8368605_peak_26150	77	.	4.06452	9.53581	7.78926	270
chr12	21520753	21521354	GSE124336_Fernandez_2019_GSM3529864_P0PM_1_S1_P0_eHcn4_1_ATACseq_SRR8368605_peak_26151	71	.	3.90194	8.84557	7.1172	473
chr12	21525671	21525842	GSE124336_Fernandez_2019_GSM3529864_P0PM_1_S1_P0_eHcn4_1_ATACseq_SRR8368605_peak_26152	46	.	3.25161	6.26535	4.61752	24
chr12	21531852	21532110	GSE124336_Fernandez_2019_GSM3529864_P0PM_1_S1_P0_eHcn4_1_ATACseq_SRR8368605_peak_26153	251	.	7.47871	27.181	25.1463	135
chr12	21543054	21544073	GSE124336_Fernandez_2019_GSM3529864_P0PM_1_S1_P0_eHcn4_1_ATACseq_SRR8368605_peak_26154	1088	.	19.0219	111.527	108.887	361
chr12	21568688	21568966	GSE124336_Fernandez_2019_GSM3529864_P0PM_1_S1_P0_eHcn4_1_ATACseq_SRR8368605_peak_26155	34	.	2.92645	5.09501	3.49355	218
chr12	21784307	21784728	GSE124336_Fernandez_2019_GSM3529864_P0PM_1_S1_P0_eHcn4_1_ATACseq_SRR8368605_peak_26156	91	.	4.38968	10.9658	9.1848	154
chr12	23010178	23010436	GSE124336_Fernandez_2019_GSM3529864_P0PM_1_S1_P0_eHcn4_1_ATACseq_SRR8368605_peak_26159	77	.	4.06452	9.53581	7.78926	213
chr12	24096998	24097459	GSE124336_Fernandez_2019_GSM3529864_P0PM_1_S1_P0_eHcn4_1_ATACseq_SRR8368605_peak_26161	46	.	3.25161	6.26535	4.61752	173
chr12	24471059	24471381	GSE124336_Fernandez_2019_GSM3529864_P0PM_1_S1_P0_eHcn4_1_ATACseq_SRR8368605_peak_26162	501	.	11.3806	52.4515	50.1827	61
chr12	24485835	24486125	GSE124336_Fernandez_2019_GSM3529864_P0PM_1_S1_P0_eHcn4_1_ATACseq_SRR8368605_peak_26163	40	.	3.08903	5.66944	4.04416	71
chr12	24486865	24487251	GSE124336_Fernandez_2019_GSM3529864_P0PM_1_S1_P0_eHcn4_1_ATACseq_SRR8368605_peak_26164	129	.	5.20258	14.8039	12.9457	189
chr12	24493121	24493719	GSE124336_Fernandez_2019_GSM3529864_P0PM_1_S1_P0_eHcn4_1_ATACseq_SRR8368605_peak_26165	153	.	5.69032	17.2689	15.3688	165
chr12	24498280	24499228	GSE124336_Fernandez_2019_GSM3529864_P0PM_1_S1_P0_eHcn4_1_ATACseq_SRR8368605_peak_26166	776	.	15.12	80.0714	77.6142	301
chr12	24524992	24525649	GSE124336_Fernandez_2019_GSM3529864_P0PM_1_S1_P0_eHcn4_1_ATACseq_SRR8368605_peak_26167	270	.	7.80387	29.1128	27.056	237
chr12	24528022	24529712	GSE124336_Fernandez_2019_GSM3529864_P0PM_1_S1_P0_eHcn4_1_ATACseq_SRR8368605_peak_26168	424	.	10.2426	44.6497	42.4436	415
chr12	24537879	24538298	GSE124336_Fernandez_2019_GSM3529864_P0PM_1_S1_P0_eHcn4_1_ATACseq_SRR8368605_peak_26169	84	.	4.2271	10.2428	8.4787	229
chr12	24548841	24549154	GSE124336_Fernandez_2019_GSM3529864_P0PM_1_S1_P0_eHcn4_1_ATACseq_SRR8368605_peak_26170	179	.	6.17806	19.843	17.9035	206
chr12	24552617	24552984	GSE124336_Fernandez_2019_GSM3529864_P0PM_1_S1_P0_eHcn4_1_ATACseq_SRR8368605_peak_26171	371	.	9.42968	39.2798	37.1209	67
chr12	24556108	24556487	GSE124336_Fernandez_2019_GSM3529864_P0PM_1_S1_P0_eHcn4_1_ATACseq_SRR8368605_peak_26172	29	.	2.76387	4.54313	2.96692	260
chr12	24562340	24564794	GSE124336_Fernandez_2019_GSM3529864_P0PM_1_S1_P0_eHcn4_1_ATACseq_SRR8368605_peak_26173	2188	.	31.2155	222.096	218.838	1320
chr12	24565518	24565938	GSE124336_Fernandez_2019_GSM3529864_P0PM_1_S1_P0_eHcn4_1_ATACseq_SRR8368605_peak_26174	84	.	4.2271	10.2428	8.4787	153
chr12	24566550	24566754	GSE124336_Fernandez_2019_GSM3529864_P0PM_1_S1_P0_eHcn4_1_ATACseq_SRR8368605_peak_26175	24	.	2.60129	4.01495	2.46568	20
chr12	24569806	24570123	GSE124336_Fernandez_2019_GSM3529864_P0PM_1_S1_P0_eHcn4_1_ATACseq_SRR8368605_peak_26176	64	.	3.73935	8.17267	6.46315	256
chr12	24571639	24574156	GSE124336_Fernandez_2019_GSM3529864_P0PM_1_S1_P0_eHcn4_1_ATACseq_SRR8368605_peak_26177	3346	.	42.7587	338.844	334.634	514
chr12	24574992	24575284	GSE124336_Fernandez_2019_GSM3529864_P0PM_1_S1_P0_eHcn4_1_ATACseq_SRR8368605_peak_26178	77	.	4.06452	9.53581	7.78926	95
chr12	24583183	24584073	GSE124336_Fernandez_2019_GSM3529864_P0PM_1_S1_P0_eHcn4_1_ATACseq_SRR8368605_peak_26179	677	.	13.8194	70.1507	67.7567	651
chr12	24593283	24593547	GSE124336_Fernandez_2019_GSM3529864_P0PM_1_S1_P0_eHcn4_1_ATACseq_SRR8368605_peak_26180	106	.	4.71484	12.4579	10.6448	71
chr12	24600734	24601300	GSE124336_Fernandez_2019_GSM3529864_P0PM_1_S1_P0_eHcn4_1_ATACseq_SRR8368605_peak_26181	1366	.	22.2735	139.394	136.603	260
chr12	24602688	24603721	GSE124336_Fernandez_2019_GSM3529864_P0PM_1_S1_P0_eHcn4_1_ATACseq_SRR8368605_peak_26182	665	.	13.6568	68.9328	66.5469	756
chr12	24623383	24624285	GSE124336_Fernandez_2019_GSM3529864_P0PM_1_S1_P0_eHcn4_1_ATACseq_SRR8368605_peak_26183	106	.	4.71484	12.4579	10.6448	362
chr12	24624507	24624697	GSE124336_Fernandez_2019_GSM3529864_P0PM_1_S1_P0_eHcn4_1_ATACseq_SRR8368605_peak_26184	34	.	2.92645	5.09501	3.49355	33
chr12	24626778	24626950	GSE124336_Fernandez_2019_GSM3529864_P0PM_1_S1_P0_eHcn4_1_ATACseq_SRR8368605_peak_26185	29	.	2.76387	4.54313	2.96692	50
chr12	24627229	24627636	GSE124336_Fernandez_2019_GSM3529864_P0PM_1_S1_P0_eHcn4_1_ATACseq_SRR8368605_peak_26186	137	.	5.36516	15.6128	13.7404	209
chr12	24630215	24630675	GSE124336_Fernandez_2019_GSM3529864_P0PM_1_S1_P0_eHcn4_1_ATACseq_SRR8368605_peak_26187	558	.	12.1935	58.2106	55.8988	201
chr12	24633501	24634899	GSE124336_Fernandez_2019_GSM3529864_P0PM_1_S1_P0_eHcn4_1_ATACseq_SRR8368605_peak_26188	903	.	16.7458	92.8876	90.3532	916
chr12	24637031	24637331	GSE124336_Fernandez_2019_GSM3529864_P0PM_1_S1_P0_eHcn4_1_ATACseq_SRR8368605_peak_26189	137	.	5.36516	15.6128	13.7404	142
chr12	24641744	24643764	GSE124336_Fernandez_2019_GSM3529864_P0PM_1_S1_P0_eHcn4_1_ATACseq_SRR8368605_peak_26190	3861	.	47.6361	390.827	386.152	839
chr12	24644156	24644629	GSE124336_Fernandez_2019_GSM3529864_P0PM_1_S1_P0_eHcn4_1_ATACseq_SRR8368605_peak_26191	170	.	6.01548	18.9734	17.0468	340
chr12	24650207	24653027	GSE124336_Fernandez_2019_GSM3529864_P0PM_1_S1_P0_eHcn4_1_ATACseq_SRR8368605_peak_26192	3111	.	40.4826	315.083	311.105	1571
chr12	24656410	24657101	GSE124336_Fernandez_2019_GSM3529864_P0PM_1_S1_P0_eHcn4_1_ATACseq_SRR8368605_peak_26193	113	.	4.87742	13.226	11.3974	241
chr12	24659128	24659268	GSE124336_Fernandez_2019_GSM3529864_P0PM_1_S1_P0_eHcn4_1_ATACseq_SRR8368605_peak_26194	34	.	2.92645	5.09501	3.49355	44
chr12	24659931	24660254	GSE124336_Fernandez_2019_GSM3529864_P0PM_1_S1_P0_eHcn4_1_ATACseq_SRR8368605_peak_26195	34	.	2.92645	5.09501	3.49355	269
chr12	24661107	24661566	GSE124336_Fernandez_2019_GSM3529864_P0PM_1_S1_P0_eHcn4_1_ATACseq_SRR8368605_peak_26196	435	.	10.4052	45.7446	43.5294	212
chr12	24670227	24670533	GSE124336_Fernandez_2019_GSM3529864_P0PM_1_S1_P0_eHcn4_1_ATACseq_SRR8368605_peak_26197	58	.	3.57677	7.51782	5.82803	226
chr12	24675353	24675809	GSE124336_Fernandez_2019_GSM3529864_P0PM_1_S1_P0_eHcn4_1_ATACseq_SRR8368605_peak_26198	501	.	11.3806	52.4515	50.1827	241
chr12	24679712	24681108	GSE124336_Fernandez_2019_GSM3529864_P0PM_1_S1_P0_eHcn4_1_ATACseq_SRR8368605_peak_26199	535	.	11.8684	55.8892	53.5945	1144
chr12	24681251	24682278	GSE124336_Fernandez_2019_GSM3529864_P0PM_1_S1_P0_eHcn4_1_ATACseq_SRR8368605_peak_26200	223	.	6.99097	24.3536	22.3531	565
chr12	24682473	24683079	GSE124336_Fernandez_2019_GSM3529864_P0PM_1_S1_P0_eHcn4_1_ATACseq_SRR8368605_peak_26201	490	.	11.2181	51.3178	49.0577	217
chr12	24734865	24735453	GSE124336_Fernandez_2019_GSM3529864_P0PM_1_S1_P0_eHcn4_1_ATACseq_SRR8368605_peak_26207	329	.	8.77935	35.1165	32.997	193
chr12	24746990	24747132	GSE124336_Fernandez_2019_GSM3529864_P0PM_1_S1_P0_eHcn4_1_ATACseq_SRR8368605_peak_26208	64	.	3.73935	8.17267	6.46315	77
chr12	24750119	24750337	GSE124336_Fernandez_2019_GSM3529864_P0PM_1_S1_P0_eHcn4_1_ATACseq_SRR8368605_peak_26209	106	.	4.71484	12.4579	10.6448	93
chr12	24753738	24754018	GSE124336_Fernandez_2019_GSM3529864_P0PM_1_S1_P0_eHcn4_1_ATACseq_SRR8368605_peak_26210	524	.	11.7058	54.7373	52.4512	93
chr12	24754760	24755192	GSE124336_Fernandez_2019_GSM3529864_P0PM_1_S1_P0_eHcn4_1_ATACseq_SRR8368605_peak_26211	129	.	5.20258	14.8039	12.9457	191
chr12	24758406	24758584	GSE124336_Fernandez_2019_GSM3529864_P0PM_1_S1_P0_eHcn4_1_ATACseq_SRR8368605_peak_26212	40	.	3.08903	5.66944	4.04416	62
chr12	24772641	24773093	GSE124336_Fernandez_2019_GSM3529864_P0PM_1_S1_P0_eHcn4_1_ATACseq_SRR8368605_peak_26213	137	.	5.36516	15.6128	13.7404	126
chr12	24779691	24779984	GSE124336_Fernandez_2019_GSM3529864_P0PM_1_S1_P0_eHcn4_1_ATACseq_SRR8368605_peak_26214	71	.	3.90194	8.84557	7.1172	208
chr12	24811298	24811577	GSE124336_Fernandez_2019_GSM3529864_P0PM_1_S1_P0_eHcn4_1_ATACseq_SRR8368605_peak_26215	129	.	5.20258	14.8039	12.9457	143
chr12	24823866	24824157	GSE124336_Fernandez_2019_GSM3529864_P0PM_1_S1_P0_eHcn4_1_ATACseq_SRR8368605_peak_26216	77	.	4.06452	9.53581	7.78926	107
chr12	24827102	24828048	GSE124336_Fernandez_2019_GSM3529864_P0PM_1_S1_P0_eHcn4_1_ATACseq_SRR8368605_peak_26217	738	.	14.6323	76.3149	73.8813	451
chr12	24830020	24830378	GSE124336_Fernandez_2019_GSM3529864_P0PM_1_S1_P0_eHcn4_1_ATACseq_SRR8368605_peak_26218	84	.	4.2271	10.2428	8.4787	221
chr12	24830567	24833093	GSE124336_Fernandez_2019_GSM3529864_P0PM_1_S1_P0_eHcn4_1_ATACseq_SRR8368605_peak_26219	2521	.	34.6297	255.601	252.117	794
chr12	24838106	24838389	GSE124336_Fernandez_2019_GSM3529864_P0PM_1_S1_P0_eHcn4_1_ATACseq_SRR8368605_peak_26220	29	.	2.76387	4.54313	2.96692	207
chr12	24840319	24844503	GSE124336_Fernandez_2019_GSM3529864_P0PM_1_S1_P0_eHcn4_1_ATACseq_SRR8368605_peak_26221	1075	.	18.8594	110.171	107.538	2230
chr12	24845544	24845908	GSE124336_Fernandez_2019_GSM3529864_P0PM_1_S1_P0_eHcn4_1_ATACseq_SRR8368605_peak_26222	77	.	4.06452	9.53581	7.78926	69
chr12	24848629	24848897	GSE124336_Fernandez_2019_GSM3529864_P0PM_1_S1_P0_eHcn4_1_ATACseq_SRR8368605_peak_26223	29	.	2.76387	4.54313	2.96692	226
chr12	24856872	24857102	GSE124336_Fernandez_2019_GSM3529864_P0PM_1_S1_P0_eHcn4_1_ATACseq_SRR8368605_peak_26224	29	.	2.76387	4.54313	2.96692	124
chr12	24859492	24859830	GSE124336_Fernandez_2019_GSM3529864_P0PM_1_S1_P0_eHcn4_1_ATACseq_SRR8368605_peak_26225	77	.	4.06452	9.53581	7.78926	258
chr12	24866827	24866970	GSE124336_Fernandez_2019_GSM3529864_P0PM_1_S1_P0_eHcn4_1_ATACseq_SRR8368605_peak_26226	24	.	2.60129	4.01495	2.46568	6
chr12	24871081	24871240	GSE124336_Fernandez_2019_GSM3529864_P0PM_1_S1_P0_eHcn4_1_ATACseq_SRR8368605_peak_26227	46	.	3.25161	6.26535	4.61752	55
chr12	24876543	24877866	GSE124336_Fernandez_2019_GSM3529864_P0PM_1_S1_P0_eHcn4_1_ATACseq_SRR8368605_peak_26228	106	.	4.71484	12.4579	10.6448	804
chr12	24878933	24879106	GSE124336_Fernandez_2019_GSM3529864_P0PM_1_S1_P0_eHcn4_1_ATACseq_SRR8368605_peak_26229	52	.	3.41419	6.88177	5.21244	20
chr12	24879630	24880467	GSE124336_Fernandez_2019_GSM3529864_P0PM_1_S1_P0_eHcn4_1_ATACseq_SRR8368605_peak_26230	677	.	13.8194	70.1507	67.7567	272
chr12	24880935	24881177	GSE124336_Fernandez_2019_GSM3529864_P0PM_1_S1_P0_eHcn4_1_ATACseq_SRR8368605_peak_26231	24	.	2.60129	4.01495	2.46568	56
chr12	24882126	24882657	GSE124336_Fernandez_2019_GSM3529864_P0PM_1_S1_P0_eHcn4_1_ATACseq_SRR8368605_peak_26232	153	.	5.69032	17.2689	15.3688	150
chr12	24882855	24883170	GSE124336_Fernandez_2019_GSM3529864_P0PM_1_S1_P0_eHcn4_1_ATACseq_SRR8368605_peak_26233	40	.	3.08903	5.66944	4.04416	154
chr12	24889485	24890392	GSE124336_Fernandez_2019_GSM3529864_P0PM_1_S1_P0_eHcn4_1_ATACseq_SRR8368605_peak_26234	251	.	7.47871	27.181	25.1463	507
chr12	24893914	24894624	GSE124336_Fernandez_2019_GSM3529864_P0PM_1_S1_P0_eHcn4_1_ATACseq_SRR8368605_peak_26235	402	.	9.91742	42.4805	40.2931	304
chr12	24895373	24895592	GSE124336_Fernandez_2019_GSM3529864_P0PM_1_S1_P0_eHcn4_1_ATACseq_SRR8368605_peak_26236	113	.	4.87742	13.226	11.3974	150
chr12	24897507	24897825	GSE124336_Fernandez_2019_GSM3529864_P0PM_1_S1_P0_eHcn4_1_ATACseq_SRR8368605_peak_26237	40	.	3.08903	5.66944	4.04416	221
chr12	24898430	24898745	GSE124336_Fernandez_2019_GSM3529864_P0PM_1_S1_P0_eHcn4_1_ATACseq_SRR8368605_peak_26238	145	.	5.52774	16.4346	14.5482	61
chr12	24899275	24899853	GSE124336_Fernandez_2019_GSM3529864_P0PM_1_S1_P0_eHcn4_1_ATACseq_SRR8368605_peak_26239	153	.	5.69032	17.2689	15.3688	93
chr12	24906573	24906860	GSE124336_Fernandez_2019_GSM3529864_P0PM_1_S1_P0_eHcn4_1_ATACseq_SRR8368605_peak_26240	58	.	3.57677	7.51782	5.82803	113
chr12	24907215	24908586	GSE124336_Fernandez_2019_GSM3529864_P0PM_1_S1_P0_eHcn4_1_ATACseq_SRR8368605_peak_26241	1351	.	22.111	137.969	135.185	886
chr12	24909601	24913154	GSE124336_Fernandez_2019_GSM3529864_P0PM_1_S1_P0_eHcn4_1_ATACseq_SRR8368605_peak_26242	2796	.	37.3935	283.386	279.687	2802
chr12	24918351	24919503	GSE124336_Fernandez_2019_GSM3529864_P0PM_1_S1_P0_eHcn4_1_ATACseq_SRR8368605_peak_26243	280	.	7.96645	30.0921	28.0245	831
chr12	24924412	24924709	GSE124336_Fernandez_2019_GSM3529864_P0PM_1_S1_P0_eHcn4_1_ATACseq_SRR8368605_peak_26244	58	.	3.57677	7.51782	5.82803	44
chr12	24925358	24925692	GSE124336_Fernandez_2019_GSM3529864_P0PM_1_S1_P0_eHcn4_1_ATACseq_SRR8368605_peak_26245	121	.	5.04	14.0081	12.1646	84
chr12	24928003	24928851	GSE124336_Fernandez_2019_GSM3529864_P0PM_1_S1_P0_eHcn4_1_ATACseq_SRR8368605_peak_26246	763	.	14.9574	78.8146	76.3652	231
chr12	24930944	24931086	GSE124336_Fernandez_2019_GSM3529864_P0PM_1_S1_P0_eHcn4_1_ATACseq_SRR8368605_peak_26247	58	.	3.57677	7.51782	5.82803	68
chr12	24933386	24934276	GSE124336_Fernandez_2019_GSM3529864_P0PM_1_S1_P0_eHcn4_1_ATACseq_SRR8368605_peak_26248	242	.	7.31613	26.229	24.2054	810
chr12	24939436	24940255	GSE124336_Fernandez_2019_GSM3529864_P0PM_1_S1_P0_eHcn4_1_ATACseq_SRR8368605_peak_26249	91	.	4.38968	10.9658	9.1848	104
chr12	24942815	24943712	GSE124336_Fernandez_2019_GSM3529864_P0PM_1_S1_P0_eHcn4_1_ATACseq_SRR8368605_peak_26250	260	.	7.64129	28.1424	26.0965	294
chr12	24944725	24945062	GSE124336_Fernandez_2019_GSM3529864_P0PM_1_S1_P0_eHcn4_1_ATACseq_SRR8368605_peak_26251	84	.	4.2271	10.2428	8.4787	248
chr12	24948536	24949039	GSE124336_Fernandez_2019_GSM3529864_P0PM_1_S1_P0_eHcn4_1_ATACseq_SRR8368605_peak_26252	270	.	7.80387	29.1128	27.056	47
chr12	24952154	24952471	GSE124336_Fernandez_2019_GSM3529864_P0PM_1_S1_P0_eHcn4_1_ATACseq_SRR8368605_peak_26253	513	.	11.5432	53.5914	51.3139	208
chr12	24952678	24952827	GSE124336_Fernandez_2019_GSM3529864_P0PM_1_S1_P0_eHcn4_1_ATACseq_SRR8368605_peak_26254	24	.	2.60129	4.01495	2.46568	113
chr12	24954875	24955812	GSE124336_Fernandez_2019_GSM3529864_P0PM_1_S1_P0_eHcn4_1_ATACseq_SRR8368605_peak_26255	1323	.	21.7858	135.128	132.36	477
chr12	24958795	24959421	GSE124336_Fernandez_2019_GSM3529864_P0PM_1_S1_P0_eHcn4_1_ATACseq_SRR8368605_peak_26256	196	.	6.50323	21.6155	19.651	319
chr12	24963160	24964285	GSE124336_Fernandez_2019_GSM3529864_P0PM_1_S1_P0_eHcn4_1_ATACseq_SRR8368605_peak_26257	1225	.	20.6477	125.29	122.575	451
chr12	24966033	24966226	GSE124336_Fernandez_2019_GSM3529864_P0PM_1_S1_P0_eHcn4_1_ATACseq_SRR8368605_peak_26258	71	.	3.90194	8.84557	7.1172	160
chr12	24974688	24975872	GSE124336_Fernandez_2019_GSM3529864_P0PM_1_S1_P0_eHcn4_1_ATACseq_SRR8368605_peak_26259	1941	.	28.6142	197.231	194.124	247
chr12	24979792	24979946	GSE124336_Fernandez_2019_GSM3529864_P0PM_1_S1_P0_eHcn4_1_ATACseq_SRR8368605_peak_26260	29	.	2.76387	4.54313	2.96692	99
chr12	24985004	24985854	GSE124336_Fernandez_2019_GSM3529864_P0PM_1_S1_P0_eHcn4_1_ATACseq_SRR8368605_peak_26261	955	.	17.3961	98.1339	95.5691	433
chr12	24986147	24986295	GSE124336_Fernandez_2019_GSM3529864_P0PM_1_S1_P0_eHcn4_1_ATACseq_SRR8368605_peak_26262	24	.	2.60129	4.01495	2.46568	12
chr12	24987806	24989276	GSE124336_Fernandez_2019_GSM3529864_P0PM_1_S1_P0_eHcn4_1_ATACseq_SRR8368605_peak_26263	371	.	9.42968	39.2798	37.1209	613
chr12	24989417	24989563	GSE124336_Fernandez_2019_GSM3529864_P0PM_1_S1_P0_eHcn4_1_ATACseq_SRR8368605_peak_26264	24	.	2.60129	4.01495	2.46568	38
chr12	24996109	24997240	GSE124336_Fernandez_2019_GSM3529864_P0PM_1_S1_P0_eHcn4_1_ATACseq_SRR8368605_peak_26265	2617	.	35.6052	265.342	261.786	627
chr12	24998231	24999057	GSE124336_Fernandez_2019_GSM3529864_P0PM_1_S1_P0_eHcn4_1_ATACseq_SRR8368605_peak_26266	232	.	7.15355	25.2865	23.2744	608
chr12	25001080	25001232	GSE124336_Fernandez_2019_GSM3529864_P0PM_1_S1_P0_eHcn4_1_ATACseq_SRR8368605_peak_26267	46	.	3.25161	6.26535	4.61752	67
chr12	25009777	25010274	GSE124336_Fernandez_2019_GSM3529864_P0PM_1_S1_P0_eHcn4_1_ATACseq_SRR8368605_peak_26268	34	.	2.92645	5.09501	3.49355	295
chr12	25012489	25013385	GSE124336_Fernandez_2019_GSM3529864_P0PM_1_S1_P0_eHcn4_1_ATACseq_SRR8368605_peak_26269	1641	.	25.3626	167.043	164.105	586
chr12	25020802	25021603	GSE124336_Fernandez_2019_GSM3529864_P0PM_1_S1_P0_eHcn4_1_ATACseq_SRR8368605_peak_26270	890	.	16.5832	91.5864	89.0597	440
chr12	25024944	25025430	GSE124336_Fernandez_2019_GSM3529864_P0PM_1_S1_P0_eHcn4_1_ATACseq_SRR8368605_peak_26271	205	.	6.66581	22.5179	20.5412	387
chr12	25027455	25027879	GSE124336_Fernandez_2019_GSM3529864_P0PM_1_S1_P0_eHcn4_1_ATACseq_SRR8368605_peak_26272	402	.	9.91742	42.4805	40.2931	108
chr12	25034134	25035160	GSE124336_Fernandez_2019_GSM3529864_P0PM_1_S1_P0_eHcn4_1_ATACseq_SRR8368605_peak_26273	77	.	4.06452	9.53581	7.78926	104
chr12	25051978	25052642	GSE124336_Fernandez_2019_GSM3529864_P0PM_1_S1_P0_eHcn4_1_ATACseq_SRR8368605_peak_26274	170	.	6.01548	18.9734	17.0468	300
chr12	25057729	25058015	GSE124336_Fernandez_2019_GSM3529864_P0PM_1_S1_P0_eHcn4_1_ATACseq_SRR8368605_peak_26275	24	.	2.60129	4.01495	2.46568	24
chr12	25059711	25060049	GSE124336_Fernandez_2019_GSM3529864_P0PM_1_S1_P0_eHcn4_1_ATACseq_SRR8368605_peak_26276	29	.	2.76387	4.54313	2.96692	296
chr12	25073406	25073956	GSE124336_Fernandez_2019_GSM3529864_P0PM_1_S1_P0_eHcn4_1_ATACseq_SRR8368605_peak_26277	179	.	6.17806	19.843	17.9035	258
chr12	25083366	25083841	GSE124336_Fernandez_2019_GSM3529864_P0PM_1_S1_P0_eHcn4_1_ATACseq_SRR8368605_peak_26278	46	.	3.25161	6.26535	4.61752	338
chr12	25089404	25089899	GSE124336_Fernandez_2019_GSM3529864_P0PM_1_S1_P0_eHcn4_1_ATACseq_SRR8368605_peak_26279	137	.	5.36516	15.6128	13.7404	176
chr12	25090831	25091456	GSE124336_Fernandez_2019_GSM3529864_P0PM_1_S1_P0_eHcn4_1_ATACseq_SRR8368605_peak_26280	84	.	4.2271	10.2428	8.4787	409
chr12	25091939	25093771	GSE124336_Fernandez_2019_GSM3529864_P0PM_1_S1_P0_eHcn4_1_ATACseq_SRR8368605_peak_26281	2204	.	31.3781	223.669	220.402	529
chr12	25094131	25101735	GSE124336_Fernandez_2019_GSM3529864_P0PM_1_S1_P0_eHcn4_1_ATACseq_SRR8368605_peak_26282	4410	.	52.6761	445.942	441.054	2084
chr12	25104668	25104865	GSE124336_Fernandez_2019_GSM3529864_P0PM_1_S1_P0_eHcn4_1_ATACseq_SRR8368605_peak_26283	196	.	6.50323	21.6155	19.651	67
chr12	25108964	25109148	GSE124336_Fernandez_2019_GSM3529864_P0PM_1_S1_P0_eHcn4_1_ATACseq_SRR8368605_peak_26284	34	.	2.92645	5.09501	3.49355	17
chr12	25110160	25110938	GSE124336_Fernandez_2019_GSM3529864_P0PM_1_S1_P0_eHcn4_1_ATACseq_SRR8368605_peak_26285	402	.	9.91742	42.4805	40.2931	252
chr12	25117976	25118181	GSE124336_Fernandez_2019_GSM3529864_P0PM_1_S1_P0_eHcn4_1_ATACseq_SRR8368605_peak_26286	24	.	2.60129	4.01495	2.46568	57
chr12	25119115	25119511	GSE124336_Fernandez_2019_GSM3529864_P0PM_1_S1_P0_eHcn4_1_ATACseq_SRR8368605_peak_26287	46	.	3.25161	6.26535	4.61752	185
chr12	25161074	25162404	GSE124336_Fernandez_2019_GSM3529864_P0PM_1_S1_P0_eHcn4_1_ATACseq_SRR8368605_peak_26288	864	.	16.2581	88.9968	86.4853	550
chr12	25162952	25163915	GSE124336_Fernandez_2019_GSM3529864_P0PM_1_S1_P0_eHcn4_1_ATACseq_SRR8368605_peak_26289	501	.	11.3806	52.4515	50.1827	718
chr12	25178615	25179316	GSE124336_Fernandez_2019_GSM3529864_P0PM_1_S1_P0_eHcn4_1_ATACseq_SRR8368605_peak_26290	232	.	7.15355	25.2865	23.2744	325
chr12	25190370	25190741	GSE124336_Fernandez_2019_GSM3529864_P0PM_1_S1_P0_eHcn4_1_ATACseq_SRR8368605_peak_26291	129	.	5.20258	14.8039	12.9457	146
chr12	25228553	25229510	GSE124336_Fernandez_2019_GSM3529864_P0PM_1_S1_P0_eHcn4_1_ATACseq_SRR8368605_peak_26292	251	.	7.47871	27.181	25.1463	532
chr12	25231840	25233688	GSE124336_Fernandez_2019_GSM3529864_P0PM_1_S1_P0_eHcn4_1_ATACseq_SRR8368605_peak_26293	852	.	16.0955	87.7085	85.2045	1353
chr12	25239841	25240646	GSE124336_Fernandez_2019_GSM3529864_P0PM_1_S1_P0_eHcn4_1_ATACseq_SRR8368605_peak_26294	309	.	8.45419	33.0818	30.9827	474
chr12	25245206	25246120	GSE124336_Fernandez_2019_GSM3529864_P0PM_1_S1_P0_eHcn4_1_ATACseq_SRR8368605_peak_26295	641	.	13.3316	66.5125	64.1427	430
chr12	25255919	25256232	GSE124336_Fernandez_2019_GSM3529864_P0PM_1_S1_P0_eHcn4_1_ATACseq_SRR8368605_peak_26296	46	.	3.25161	6.26535	4.61752	245
chr12	25256393	25256587	GSE124336_Fernandez_2019_GSM3529864_P0PM_1_S1_P0_eHcn4_1_ATACseq_SRR8368605_peak_26297	77	.	4.06452	9.53581	7.78926	82
chr12	25289746	25290152	GSE124336_Fernandez_2019_GSM3529864_P0PM_1_S1_P0_eHcn4_1_ATACseq_SRR8368605_peak_26298	179	.	6.17806	19.843	17.9035	256
chr12	25293046	25294792	GSE124336_Fernandez_2019_GSM3529864_P0PM_1_S1_P0_eHcn4_1_ATACseq_SRR8368605_peak_26299	2521	.	34.6297	255.601	252.117	936
chr12	25297957	25298245	GSE124336_Fernandez_2019_GSM3529864_P0PM_1_S1_P0_eHcn4_1_ATACseq_SRR8368605_peak_26300	145	.	5.52774	16.4346	14.5482	94
chr12	25310356	25310841	GSE124336_Fernandez_2019_GSM3529864_P0PM_1_S1_P0_eHcn4_1_ATACseq_SRR8368605_peak_26301	137	.	5.36516	15.6128	13.7404	426
chr12	25317940	25318552	GSE124336_Fernandez_2019_GSM3529864_P0PM_1_S1_P0_eHcn4_1_ATACseq_SRR8368605_peak_26302	535	.	11.8684	55.8892	53.5945	346
chr12	25318764	25318982	GSE124336_Fernandez_2019_GSM3529864_P0PM_1_S1_P0_eHcn4_1_ATACseq_SRR8368605_peak_26303	40	.	3.08903	5.66944	4.04416	67
chr12	25329502	25330751	GSE124336_Fernandez_2019_GSM3529864_P0PM_1_S1_P0_eHcn4_1_ATACseq_SRR8368605_peak_26304	2048	.	29.7523	208.035	204.864	714
chr12	25378399	25378584	GSE124336_Fernandez_2019_GSM3529864_P0PM_1_S1_P0_eHcn4_1_ATACseq_SRR8368605_peak_26305	99	.	4.55226	11.7044	9.90704	64
chr12	25415205	25415495	GSE124336_Fernandez_2019_GSM3529864_P0PM_1_S1_P0_eHcn4_1_ATACseq_SRR8368605_peak_26306	106	.	4.71484	12.4579	10.6448	227
chr12	25426489	25426764	GSE124336_Fernandez_2019_GSM3529864_P0PM_1_S1_P0_eHcn4_1_ATACseq_SRR8368605_peak_26307	319	.	8.61677	34.0951	31.9858	113
chr12	25428000	25428380	GSE124336_Fernandez_2019_GSM3529864_P0PM_1_S1_P0_eHcn4_1_ATACseq_SRR8368605_peak_26308	424	.	10.2426	44.6497	42.4436	156
chr12	25467823	25468343	GSE124336_Fernandez_2019_GSM3529864_P0PM_1_S1_P0_eHcn4_1_ATACseq_SRR8368605_peak_26309	232	.	7.15355	25.2865	23.2744	209
chr12	25486087	25486418	GSE124336_Fernandez_2019_GSM3529864_P0PM_1_S1_P0_eHcn4_1_ATACseq_SRR8368605_peak_26310	196	.	6.50323	21.6155	19.651	217
chr12	25493396	25493616	GSE124336_Fernandez_2019_GSM3529864_P0PM_1_S1_P0_eHcn4_1_ATACseq_SRR8368605_peak_26311	34	.	2.92645	5.09501	3.49355	57
chr12	25526222	25526879	GSE124336_Fernandez_2019_GSM3529864_P0PM_1_S1_P0_eHcn4_1_ATACseq_SRR8368605_peak_26312	77	.	4.06452	9.53581	7.78926	287
chr12	25536640	25537305	GSE124336_Fernandez_2019_GSM3529864_P0PM_1_S1_P0_eHcn4_1_ATACseq_SRR8368605_peak_26313	490	.	11.2181	51.3178	49.0577	414
chr12	25599274	25599517	GSE124336_Fernandez_2019_GSM3529864_P0PM_1_S1_P0_eHcn4_1_ATACseq_SRR8368605_peak_26314	145	.	5.52774	16.4346	14.5482	41
chr12	25609125	25609302	GSE124336_Fernandez_2019_GSM3529864_P0PM_1_S1_P0_eHcn4_1_ATACseq_SRR8368605_peak_26315	71	.	3.90194	8.84557	7.1172	110
chr12	25621271	25621524	GSE124336_Fernandez_2019_GSM3529864_P0PM_1_S1_P0_eHcn4_1_ATACseq_SRR8368605_peak_26316	106	.	4.71484	12.4579	10.6448	70
chr12	25625749	25626575	GSE124336_Fernandez_2019_GSM3529864_P0PM_1_S1_P0_eHcn4_1_ATACseq_SRR8368605_peak_26317	381	.	9.59226	40.3395	38.171	365
chr12	25627441	25627773	GSE124336_Fernandez_2019_GSM3529864_P0PM_1_S1_P0_eHcn4_1_ATACseq_SRR8368605_peak_26318	71	.	3.90194	8.84557	7.1172	257
chr12	25715066	25715305	GSE124336_Fernandez_2019_GSM3529864_P0PM_1_S1_P0_eHcn4_1_ATACseq_SRR8368605_peak_26319	46	.	3.25161	6.26535	4.61752	64
chr12	25733708	25734105	GSE124336_Fernandez_2019_GSM3529864_P0PM_1_S1_P0_eHcn4_1_ATACseq_SRR8368605_peak_26320	223	.	6.99097	24.3536	22.3531	275
chr12	25786331	25786473	GSE124336_Fernandez_2019_GSM3529864_P0PM_1_S1_P0_eHcn4_1_ATACseq_SRR8368605_peak_26321	19	.	2.43871	3.51174	1.99142	26
chr12	26068053	26068684	GSE124336_Fernandez_2019_GSM3529864_P0PM_1_S1_P0_eHcn4_1_ATACseq_SRR8368605_peak_26322	113	.	4.87742	13.226	11.3974	301
chr12	26071361	26072026	GSE124336_Fernandez_2019_GSM3529864_P0PM_1_S1_P0_eHcn4_1_ATACseq_SRR8368605_peak_26323	558	.	12.1935	58.2106	55.8988	420
chr12	26099196	26099505	GSE124336_Fernandez_2019_GSM3529864_P0PM_1_S1_P0_eHcn4_1_ATACseq_SRR8368605_peak_26324	40	.	3.08903	5.66944	4.04416	104
chr12	26112335	26113204	GSE124336_Fernandez_2019_GSM3529864_P0PM_1_S1_P0_eHcn4_1_ATACseq_SRR8368605_peak_26325	788	.	15.2826	81.333	78.8679	494
chr12	26113835	26114005	GSE124336_Fernandez_2019_GSM3529864_P0PM_1_S1_P0_eHcn4_1_ATACseq_SRR8368605_peak_26326	52	.	3.41419	6.88177	5.21244	105
chr12	26114317	26116339	GSE124336_Fernandez_2019_GSM3529864_P0PM_1_S1_P0_eHcn4_1_ATACseq_SRR8368605_peak_26327	1789	.	26.9884	182.007	178.986	1270
chr12	26145091	26145415	GSE124336_Fernandez_2019_GSM3529864_P0PM_1_S1_P0_eHcn4_1_ATACseq_SRR8368605_peak_26328	170	.	6.01548	18.9734	17.0468	222
chr12	26157605	26157791	GSE124336_Fernandez_2019_GSM3529864_P0PM_1_S1_P0_eHcn4_1_ATACseq_SRR8368605_peak_26329	29	.	2.76387	4.54313	2.96692	57
chr12	26164051	26164296	GSE124336_Fernandez_2019_GSM3529864_P0PM_1_S1_P0_eHcn4_1_ATACseq_SRR8368605_peak_26330	29	.	2.76387	4.54313	2.96692	151
chr12	26175982	26176938	GSE124336_Fernandez_2019_GSM3529864_P0PM_1_S1_P0_eHcn4_1_ATACseq_SRR8368605_peak_26331	763	.	14.9574	78.8146	76.3652	352
chr12	26191192	26192044	GSE124336_Fernandez_2019_GSM3529864_P0PM_1_S1_P0_eHcn4_1_ATACseq_SRR8368605_peak_26332	223	.	6.99097	24.3536	22.3531	571
chr12	26202831	26203135	GSE124336_Fernandez_2019_GSM3529864_P0PM_1_S1_P0_eHcn4_1_ATACseq_SRR8368605_peak_26333	40	.	3.08903	5.66944	4.04416	252
chr12	26211979	26212541	GSE124336_Fernandez_2019_GSM3529864_P0PM_1_S1_P0_eHcn4_1_ATACseq_SRR8368605_peak_26334	299	.	8.29161	32.0768	29.9881	274
chr12	26219254	26219572	GSE124336_Fernandez_2019_GSM3529864_P0PM_1_S1_P0_eHcn4_1_ATACseq_SRR8368605_peak_26335	77	.	4.06452	9.53581	7.78926	104
chr12	26277243	26277538	GSE124336_Fernandez_2019_GSM3529864_P0PM_1_S1_P0_eHcn4_1_ATACseq_SRR8368605_peak_26336	205	.	6.66581	22.5179	20.5412	195
chr12	26303554	26303746	GSE124336_Fernandez_2019_GSM3529864_P0PM_1_S1_P0_eHcn4_1_ATACseq_SRR8368605_peak_26337	162	.	5.8529	18.1152	16.2017	76
chr12	26309687	26309879	GSE124336_Fernandez_2019_GSM3529864_P0PM_1_S1_P0_eHcn4_1_ATACseq_SRR8368605_peak_26338	52	.	3.41419	6.88177	5.21244	42
chr12	26315075	26315215	GSE124336_Fernandez_2019_GSM3529864_P0PM_1_S1_P0_eHcn4_1_ATACseq_SRR8368605_peak_26339	162	.	5.8529	18.1152	16.2017	48
chr12	26331003	26331631	GSE124336_Fernandez_2019_GSM3529864_P0PM_1_S1_P0_eHcn4_1_ATACseq_SRR8368605_peak_26340	84	.	4.2271	10.2428	8.4787	192
chr12	26333826	26334028	GSE124336_Fernandez_2019_GSM3529864_P0PM_1_S1_P0_eHcn4_1_ATACseq_SRR8368605_peak_26341	64	.	3.73935	8.17267	6.46315	45
chr12	26359902	26360076	GSE124336_Fernandez_2019_GSM3529864_P0PM_1_S1_P0_eHcn4_1_ATACseq_SRR8368605_peak_26342	58	.	3.57677	7.51782	5.82803	64
chr12	26379825	26380206	GSE124336_Fernandez_2019_GSM3529864_P0PM_1_S1_P0_eHcn4_1_ATACseq_SRR8368605_peak_26343	162	.	5.8529	18.1152	16.2017	219
chr12	26386360	26386616	GSE124336_Fernandez_2019_GSM3529864_P0PM_1_S1_P0_eHcn4_1_ATACseq_SRR8368605_peak_26344	24	.	2.60129	4.01495	2.46568	212
chr12	26387531	26387760	GSE124336_Fernandez_2019_GSM3529864_P0PM_1_S1_P0_eHcn4_1_ATACseq_SRR8368605_peak_26345	71	.	3.90194	8.84557	7.1172	48
chr12	26402313	26402508	GSE124336_Fernandez_2019_GSM3529864_P0PM_1_S1_P0_eHcn4_1_ATACseq_SRR8368605_peak_26346	34	.	2.92645	5.09501	3.49355	41
chr12	26403327	26403738	GSE124336_Fernandez_2019_GSM3529864_P0PM_1_S1_P0_eHcn4_1_ATACseq_SRR8368605_peak_26347	34	.	2.92645	5.09501	3.49355	39
chr12	26404795	26406449	GSE124336_Fernandez_2019_GSM3529864_P0PM_1_S1_P0_eHcn4_1_ATACseq_SRR8368605_peak_26348	2634	.	35.7677	266.973	263.404	661
chr12	26407507	26407904	GSE124336_Fernandez_2019_GSM3529864_P0PM_1_S1_P0_eHcn4_1_ATACseq_SRR8368605_peak_26349	290	.	8.12903	31.0802	29.0019	217
chr12	26411896	26412244	GSE124336_Fernandez_2019_GSM3529864_P0PM_1_S1_P0_eHcn4_1_ATACseq_SRR8368605_peak_26350	52	.	3.41419	6.88177	5.21244	133
chr12	26412864	26413016	GSE124336_Fernandez_2019_GSM3529864_P0PM_1_S1_P0_eHcn4_1_ATACseq_SRR8368605_peak_26351	52	.	3.41419	6.88177	5.21244	95
chr12	26413983	26415797	GSE124336_Fernandez_2019_GSM3529864_P0PM_1_S1_P0_eHcn4_1_ATACseq_SRR8368605_peak_26352	1129	.	19.5097	115.619	112.956	1312
chr12	26424999	26425238	GSE124336_Fernandez_2019_GSM3529864_P0PM_1_S1_P0_eHcn4_1_ATACseq_SRR8368605_peak_26353	46	.	3.25161	6.26535	4.61752	29
chr12	26444139	26444531	GSE124336_Fernandez_2019_GSM3529864_P0PM_1_S1_P0_eHcn4_1_ATACseq_SRR8368605_peak_26354	468	.	10.8929	49.0692	46.8268	71
chr12	26452538	26453105	GSE124336_Fernandez_2019_GSM3529864_P0PM_1_S1_P0_eHcn4_1_ATACseq_SRR8368605_peak_26355	34	.	2.92645	5.09501	3.49355	460
chr12	26456106	26456647	GSE124336_Fernandez_2019_GSM3529864_P0PM_1_S1_P0_eHcn4_1_ATACseq_SRR8368605_peak_26356	52	.	3.41419	6.88177	5.21244	337
chr12	26460132	26460449	GSE124336_Fernandez_2019_GSM3529864_P0PM_1_S1_P0_eHcn4_1_ATACseq_SRR8368605_peak_26357	179	.	6.17806	19.843	17.9035	157
chr12	26468996	26470297	GSE124336_Fernandez_2019_GSM3529864_P0PM_1_S1_P0_eHcn4_1_ATACseq_SRR8368605_peak_26358	1309	.	21.6232	133.713	130.952	443
chr12	26477218	26477694	GSE124336_Fernandez_2019_GSM3529864_P0PM_1_S1_P0_eHcn4_1_ATACseq_SRR8368605_peak_26359	99	.	4.55226	11.7044	9.90704	161
chr12	26478154	26479008	GSE124336_Fernandez_2019_GSM3529864_P0PM_1_S1_P0_eHcn4_1_ATACseq_SRR8368605_peak_26360	513	.	11.5432	53.5914	51.3139	393
chr12	26498734	26498997	GSE124336_Fernandez_2019_GSM3529864_P0PM_1_S1_P0_eHcn4_1_ATACseq_SRR8368605_peak_26361	99	.	4.55226	11.7044	9.90704	70
chr12	26524873	26525870	GSE124336_Fernandez_2019_GSM3529864_P0PM_1_S1_P0_eHcn4_1_ATACseq_SRR8368605_peak_26362	479	.	11.0555	50.1903	47.939	222
chr12	26533065	26533523	GSE124336_Fernandez_2019_GSM3529864_P0PM_1_S1_P0_eHcn4_1_ATACseq_SRR8368605_peak_26363	677	.	13.8194	70.1507	67.7567	106
chr12	26546208	26547098	GSE124336_Fernandez_2019_GSM3529864_P0PM_1_S1_P0_eHcn4_1_ATACseq_SRR8368605_peak_26364	617	.	13.0065	64.1132	61.7597	338
chr12	26562941	26563148	GSE124336_Fernandez_2019_GSM3529864_P0PM_1_S1_P0_eHcn4_1_ATACseq_SRR8368605_peak_26365	129	.	5.20258	14.8039	12.9457	82
chr12	26567657	26567805	GSE124336_Fernandez_2019_GSM3529864_P0PM_1_S1_P0_eHcn4_1_ATACseq_SRR8368605_peak_26366	71	.	3.90194	8.84557	7.1172	37
chr12	26613260	26614372	GSE124336_Fernandez_2019_GSM3529864_P0PM_1_S1_P0_eHcn4_1_ATACseq_SRR8368605_peak_26367	468	.	10.8929	49.0692	46.8268	222
chr12	26687776	26688320	GSE124336_Fernandez_2019_GSM3529864_P0PM_1_S1_P0_eHcn4_1_ATACseq_SRR8368605_peak_26368	468	.	10.8929	49.0692	46.8268	384
chr12	26689230	26689449	GSE124336_Fernandez_2019_GSM3529864_P0PM_1_S1_P0_eHcn4_1_ATACseq_SRR8368605_peak_26369	129	.	5.20258	14.8039	12.9457	119
chr12	26695305	26695870	GSE124336_Fernandez_2019_GSM3529864_P0PM_1_S1_P0_eHcn4_1_ATACseq_SRR8368605_peak_26370	129	.	5.20258	14.8039	12.9457	302
chr12	26698748	26699292	GSE124336_Fernandez_2019_GSM3529864_P0PM_1_S1_P0_eHcn4_1_ATACseq_SRR8368605_peak_26371	653	.	13.4942	67.72	65.3422	240
chr12	26723211	26723668	GSE124336_Fernandez_2019_GSM3529864_P0PM_1_S1_P0_eHcn4_1_ATACseq_SRR8368605_peak_26372	46	.	3.25161	6.26535	4.61752	36
chr12	26835589	26835819	GSE124336_Fernandez_2019_GSM3529864_P0PM_1_S1_P0_eHcn4_1_ATACseq_SRR8368605_peak_26373	91	.	4.38968	10.9658	9.1848	53
chr12	26855263	26855598	GSE124336_Fernandez_2019_GSM3529864_P0PM_1_S1_P0_eHcn4_1_ATACseq_SRR8368605_peak_26374	251	.	7.47871	27.181	25.1463	109
chr12	26882252	26882841	GSE124336_Fernandez_2019_GSM3529864_P0PM_1_S1_P0_eHcn4_1_ATACseq_SRR8368605_peak_26375	170	.	6.01548	18.9734	17.0468	161
chr12	26886245	26886419	GSE124336_Fernandez_2019_GSM3529864_P0PM_1_S1_P0_eHcn4_1_ATACseq_SRR8368605_peak_26376	64	.	3.73935	8.17267	6.46315	77
chr12	26939964	26940122	GSE124336_Fernandez_2019_GSM3529864_P0PM_1_S1_P0_eHcn4_1_ATACseq_SRR8368605_peak_26377	99	.	4.55226	11.7044	9.90704	66
chr12	26987555	26987993	GSE124336_Fernandez_2019_GSM3529864_P0PM_1_S1_P0_eHcn4_1_ATACseq_SRR8368605_peak_26378	547	.	12.031	57.047	54.7437	177
chr12	26999383	26999572	GSE124336_Fernandez_2019_GSM3529864_P0PM_1_S1_P0_eHcn4_1_ATACseq_SRR8368605_peak_26379	99	.	4.55226	11.7044	9.90704	75
chr12	27019720	27019993	GSE124336_Fernandez_2019_GSM3529864_P0PM_1_S1_P0_eHcn4_1_ATACseq_SRR8368605_peak_26380	24	.	2.60129	4.01495	2.46568	117
chr12	27061016	27061584	GSE124336_Fernandez_2019_GSM3529864_P0PM_1_S1_P0_eHcn4_1_ATACseq_SRR8368605_peak_26381	106	.	4.71484	12.4579	10.6448	135
chr12	27062131	27062332	GSE124336_Fernandez_2019_GSM3529864_P0PM_1_S1_P0_eHcn4_1_ATACseq_SRR8368605_peak_26382	40	.	3.08903	5.66944	4.04416	164
chr12	27131937	27132097	GSE124336_Fernandez_2019_GSM3529864_P0PM_1_S1_P0_eHcn4_1_ATACseq_SRR8368605_peak_26383	19	.	2.43871	3.51174	1.99142	128
chr12	27136119	27136403	GSE124336_Fernandez_2019_GSM3529864_P0PM_1_S1_P0_eHcn4_1_ATACseq_SRR8368605_peak_26384	34	.	2.92645	5.09501	3.49355	242
chr12	27160268	27160558	GSE124336_Fernandez_2019_GSM3529864_P0PM_1_S1_P0_eHcn4_1_ATACseq_SRR8368605_peak_26385	71	.	3.90194	8.84557	7.1172	114
chr12	27179795	27180073	GSE124336_Fernandez_2019_GSM3529864_P0PM_1_S1_P0_eHcn4_1_ATACseq_SRR8368605_peak_26386	319	.	8.61677	34.0951	31.9858	197
chr12	27180980	27181269	GSE124336_Fernandez_2019_GSM3529864_P0PM_1_S1_P0_eHcn4_1_ATACseq_SRR8368605_peak_26387	77	.	4.06452	9.53581	7.78926	62
chr12	27182177	27183702	GSE124336_Fernandez_2019_GSM3529864_P0PM_1_S1_P0_eHcn4_1_ATACseq_SRR8368605_peak_26388	2585	.	35.28	262.087	258.555	984
chr12	27253895	27254556	GSE124336_Fernandez_2019_GSM3529864_P0PM_1_S1_P0_eHcn4_1_ATACseq_SRR8368605_peak_26389	689	.	13.9819	71.3736	68.9717	427
chr12	27271119	27272277	GSE124336_Fernandez_2019_GSM3529864_P0PM_1_S1_P0_eHcn4_1_ATACseq_SRR8368605_peak_26390	1956	.	28.7768	198.767	195.651	523
chr12	27294359	27294743	GSE124336_Fernandez_2019_GSM3529864_P0PM_1_S1_P0_eHcn4_1_ATACseq_SRR8368605_peak_26391	58	.	3.57677	7.51782	5.82803	53
chr12	27303310	27303628	GSE124336_Fernandez_2019_GSM3529864_P0PM_1_S1_P0_eHcn4_1_ATACseq_SRR8368605_peak_26392	99	.	4.55226	11.7044	9.90704	156
chr12	27311655	27311838	GSE124336_Fernandez_2019_GSM3529864_P0PM_1_S1_P0_eHcn4_1_ATACseq_SRR8368605_peak_26393	29	.	2.76387	4.54313	2.96692	39
chr12	27312056	27312313	GSE124336_Fernandez_2019_GSM3529864_P0PM_1_S1_P0_eHcn4_1_ATACseq_SRR8368605_peak_26394	40	.	3.08903	5.66944	4.04416	202
chr12	27328367	27328929	GSE124336_Fernandez_2019_GSM3529864_P0PM_1_S1_P0_eHcn4_1_ATACseq_SRR8368605_peak_26395	280	.	7.96645	30.0921	28.0245	151
chr12	27338301	27339979	GSE124336_Fernandez_2019_GSM3529864_P0PM_1_S1_P0_eHcn4_1_ATACseq_SRR8368605_peak_26396	446	.	10.5677	46.8462	44.6219	1220
chr12	27340811	27343933	GSE124336_Fernandez_2019_GSM3529864_P0PM_1_S1_P0_eHcn4_1_ATACseq_SRR8368605_peak_26397	2345	.	32.8413	237.933	234.572	2015
chr12	27357003	27357739	GSE124336_Fernandez_2019_GSM3529864_P0PM_1_S1_P0_eHcn4_1_ATACseq_SRR8368605_peak_26398	547	.	12.031	57.047	54.7437	433
chr12	27372475	27372802	GSE124336_Fernandez_2019_GSM3529864_P0PM_1_S1_P0_eHcn4_1_ATACseq_SRR8368605_peak_26399	319	.	8.61677	34.0951	31.9858	224
chr12	27492417	27492672	GSE124336_Fernandez_2019_GSM3529864_P0PM_1_S1_P0_eHcn4_1_ATACseq_SRR8368605_peak_26400	24	.	2.60129	4.01495	2.46568	201
chr12	27506375	27506745	GSE124336_Fernandez_2019_GSM3529864_P0PM_1_S1_P0_eHcn4_1_ATACseq_SRR8368605_peak_26401	19	.	2.43871	3.51174	1.99142	21
chr12	27599277	27599587	GSE124336_Fernandez_2019_GSM3529864_P0PM_1_S1_P0_eHcn4_1_ATACseq_SRR8368605_peak_26402	260	.	7.64129	28.1424	26.0965	55
chr12	27657606	27657851	GSE124336_Fernandez_2019_GSM3529864_P0PM_1_S1_P0_eHcn4_1_ATACseq_SRR8368605_peak_26403	162	.	5.8529	18.1152	16.2017	134
chr12	27680523	27680751	GSE124336_Fernandez_2019_GSM3529864_P0PM_1_S1_P0_eHcn4_1_ATACseq_SRR8368605_peak_26404	71	.	3.90194	8.84557	7.1172	63
chr12	27793190	27795054	GSE124336_Fernandez_2019_GSM3529864_P0PM_1_S1_P0_eHcn4_1_ATACseq_SRR8368605_peak_26405	629	.	13.169	65.3102	62.9485	656
chr12	27796553	27796872	GSE124336_Fernandez_2019_GSM3529864_P0PM_1_S1_P0_eHcn4_1_ATACseq_SRR8368605_peak_26406	46	.	3.25161	6.26535	4.61752	189
chr12	27823449	27823752	GSE124336_Fernandez_2019_GSM3529864_P0PM_1_S1_P0_eHcn4_1_ATACseq_SRR8368605_peak_26407	58	.	3.57677	7.51782	5.82803	138
chr12	27933289	27933865	GSE124336_Fernandez_2019_GSM3529864_P0PM_1_S1_P0_eHcn4_1_ATACseq_SRR8368605_peak_26408	360	.	9.2671	38.2276	36.0784	269
chr12	27958499	27959249	GSE124336_Fernandez_2019_GSM3529864_P0PM_1_S1_P0_eHcn4_1_ATACseq_SRR8368605_peak_26409	558	.	12.1935	58.2106	55.8988	390
chr12	27959643	27960646	GSE124336_Fernandez_2019_GSM3529864_P0PM_1_S1_P0_eHcn4_1_ATACseq_SRR8368605_peak_26410	1523	.	24.0619	155.272	152.396	573
chr12	27998361	27998530	GSE124336_Fernandez_2019_GSM3529864_P0PM_1_S1_P0_eHcn4_1_ATACseq_SRR8368605_peak_26411	91	.	4.38968	10.9658	9.1848	85
chr12	28055532	28055931	GSE124336_Fernandez_2019_GSM3529864_P0PM_1_S1_P0_eHcn4_1_ATACseq_SRR8368605_peak_26412	468	.	10.8929	49.0692	46.8268	214
chr12	28059932	28060157	GSE124336_Fernandez_2019_GSM3529864_P0PM_1_S1_P0_eHcn4_1_ATACseq_SRR8368605_peak_26413	34	.	2.92645	5.09501	3.49355	114
chr12	28131812	28132108	GSE124336_Fernandez_2019_GSM3529864_P0PM_1_S1_P0_eHcn4_1_ATACseq_SRR8368605_peak_26414	29	.	2.76387	4.54313	2.96692	94
chr12	28175941	28176299	GSE124336_Fernandez_2019_GSM3529864_P0PM_1_S1_P0_eHcn4_1_ATACseq_SRR8368605_peak_26415	58	.	3.57677	7.51782	5.82803	311
chr12	28250679	28250899	GSE124336_Fernandez_2019_GSM3529864_P0PM_1_S1_P0_eHcn4_1_ATACseq_SRR8368605_peak_26416	77	.	4.06452	9.53581	7.78926	128
chr12	28353448	28353647	GSE124336_Fernandez_2019_GSM3529864_P0PM_1_S1_P0_eHcn4_1_ATACseq_SRR8368605_peak_26417	24	.	2.60129	4.01495	2.46568	113
chr12	28417335	28417574	GSE124336_Fernandez_2019_GSM3529864_P0PM_1_S1_P0_eHcn4_1_ATACseq_SRR8368605_peak_26418	34	.	2.92645	5.09501	3.49355	64
chr12	28432222	28432729	GSE124336_Fernandez_2019_GSM3529864_P0PM_1_S1_P0_eHcn4_1_ATACseq_SRR8368605_peak_26419	260	.	7.64129	28.1424	26.0965	381
chr12	28482814	28482998	GSE124336_Fernandez_2019_GSM3529864_P0PM_1_S1_P0_eHcn4_1_ATACseq_SRR8368605_peak_26420	71	.	3.90194	8.84557	7.1172	138
chr12	28504576	28505577	GSE124336_Fernandez_2019_GSM3529864_P0PM_1_S1_P0_eHcn4_1_ATACseq_SRR8368605_peak_26421	424	.	10.2426	44.6497	42.4436	544
chr12	28514447	28514872	GSE124336_Fernandez_2019_GSM3529864_P0PM_1_S1_P0_eHcn4_1_ATACseq_SRR8368605_peak_26422	91	.	4.38968	10.9658	9.1848	127
chr12	28517726	28518051	GSE124336_Fernandez_2019_GSM3529864_P0PM_1_S1_P0_eHcn4_1_ATACseq_SRR8368605_peak_26423	153	.	5.69032	17.2689	15.3688	45
chr12	28539994	28540169	GSE124336_Fernandez_2019_GSM3529864_P0PM_1_S1_P0_eHcn4_1_ATACseq_SRR8368605_peak_26424	205	.	6.66581	22.5179	20.5412	54
chr12	28545079	28545898	GSE124336_Fernandez_2019_GSM3529864_P0PM_1_S1_P0_eHcn4_1_ATACseq_SRR8368605_peak_26425	677	.	13.8194	70.1507	67.7567	352
chr12	28548825	28549329	GSE124336_Fernandez_2019_GSM3529864_P0PM_1_S1_P0_eHcn4_1_ATACseq_SRR8368605_peak_26426	371	.	9.42968	39.2798	37.1209	205
chr12	28577830	28578683	GSE124336_Fernandez_2019_GSM3529864_P0PM_1_S1_P0_eHcn4_1_ATACseq_SRR8368605_peak_26427	223	.	6.99097	24.3536	22.3531	425
chr12	28589144	28590145	GSE124336_Fernandez_2019_GSM3529864_P0PM_1_S1_P0_eHcn4_1_ATACseq_SRR8368605_peak_26428	2157	.	30.8903	218.955	215.717	425
chr12	28598207	28599116	GSE124336_Fernandez_2019_GSM3529864_P0PM_1_S1_P0_eHcn4_1_ATACseq_SRR8368605_peak_26429	701	.	14.1445	72.6015	70.1917	681
chr12	28601786	28603073	GSE124336_Fernandez_2019_GSM3529864_P0PM_1_S1_P0_eHcn4_1_ATACseq_SRR8368605_peak_26430	2731	.	36.7432	276.798	273.152	582
chr12	28607398	28608904	GSE124336_Fernandez_2019_GSM3529864_P0PM_1_S1_P0_eHcn4_1_ATACseq_SRR8368605_peak_26431	1281	.	21.2981	130.892	128.147	576
chr12	28621826	28622906	GSE124336_Fernandez_2019_GSM3529864_P0PM_1_S1_P0_eHcn4_1_ATACseq_SRR8368605_peak_26432	84	.	4.2271	10.2428	8.4787	545
chr12	28623133	28623599	GSE124336_Fernandez_2019_GSM3529864_P0PM_1_S1_P0_eHcn4_1_ATACseq_SRR8368605_peak_26433	187	.	6.34064	20.7238	18.7717	266
chr12	28635173	28636420	GSE124336_Fernandez_2019_GSM3529864_P0PM_1_S1_P0_eHcn4_1_ATACseq_SRR8368605_peak_26434	2110	.	30.4026	214.261	211.052	816
chr12	28649317	28650032	GSE124336_Fernandez_2019_GSM3529864_P0PM_1_S1_P0_eHcn4_1_ATACseq_SRR8368605_peak_26435	995	.	17.8839	102.111	99.5236	325
chr12	28674611	28676043	GSE124336_Fernandez_2019_GSM3529864_P0PM_1_S1_P0_eHcn4_1_ATACseq_SRR8368605_peak_26436	1239	.	20.8103	126.686	123.963	864
chr12	28699634	28701552	GSE124336_Fernandez_2019_GSM3529864_P0PM_1_S1_P0_eHcn4_1_ATACseq_SRR8368605_peak_26437	3397	.	43.2464	343.978	339.717	1099
chr12	28749887	28750933	GSE124336_Fernandez_2019_GSM3529864_P0PM_1_S1_P0_eHcn4_1_ATACseq_SRR8368605_peak_26438	1437	.	23.0865	146.566	143.736	615
chr12	28751244	28752079	GSE124336_Fernandez_2019_GSM3529864_P0PM_1_S1_P0_eHcn4_1_ATACseq_SRR8368605_peak_26439	2079	.	30.0774	211.143	207.954	549
chr12	28760997	28761759	GSE124336_Fernandez_2019_GSM3529864_P0PM_1_S1_P0_eHcn4_1_ATACseq_SRR8368605_peak_26440	605	.	12.8439	62.9217	60.5763	420
chr12	28771003	28771199	GSE124336_Fernandez_2019_GSM3529864_P0PM_1_S1_P0_eHcn4_1_ATACseq_SRR8368605_peak_26441	58	.	3.57677	7.51782	5.82803	125
chr12	28784268	28784802	GSE124336_Fernandez_2019_GSM3529864_P0PM_1_S1_P0_eHcn4_1_ATACseq_SRR8368605_peak_26442	232	.	7.15355	25.2865	23.2744	228
chr12	28795200	28795407	GSE124336_Fernandez_2019_GSM3529864_P0PM_1_S1_P0_eHcn4_1_ATACseq_SRR8368605_peak_26443	170	.	6.01548	18.9734	17.0468	105
chr12	28805050	28805453	GSE124336_Fernandez_2019_GSM3529864_P0PM_1_S1_P0_eHcn4_1_ATACseq_SRR8368605_peak_26444	71	.	3.90194	8.84557	7.1172	319
chr12	28807747	28807900	GSE124336_Fernandez_2019_GSM3529864_P0PM_1_S1_P0_eHcn4_1_ATACseq_SRR8368605_peak_26445	40	.	3.08903	5.66944	4.04416	22
chr12	28817131	28818058	GSE124336_Fernandez_2019_GSM3529864_P0PM_1_S1_P0_eHcn4_1_ATACseq_SRR8368605_peak_26446	290	.	8.12903	31.0802	29.0019	363
chr12	28830835	28831609	GSE124336_Fernandez_2019_GSM3529864_P0PM_1_S1_P0_eHcn4_1_ATACseq_SRR8368605_peak_26447	582	.	12.5187	60.5549	58.2263	379
chr12	28841121	28841954	GSE124336_Fernandez_2019_GSM3529864_P0PM_1_S1_P0_eHcn4_1_ATACseq_SRR8368605_peak_26448	547	.	12.031	57.047	54.7437	394
chr12	28855660	28856167	GSE124336_Fernandez_2019_GSM3529864_P0PM_1_S1_P0_eHcn4_1_ATACseq_SRR8368605_peak_26449	232	.	7.15355	25.2865	23.2744	129
chr12	28860258	28860499	GSE124336_Fernandez_2019_GSM3529864_P0PM_1_S1_P0_eHcn4_1_ATACseq_SRR8368605_peak_26450	71	.	3.90194	8.84557	7.1172	125
chr12	28914412	28914627	GSE124336_Fernandez_2019_GSM3529864_P0PM_1_S1_P0_eHcn4_1_ATACseq_SRR8368605_peak_26451	99	.	4.55226	11.7044	9.90704	73
chr12	28924910	28926195	GSE124336_Fernandez_2019_GSM3529864_P0PM_1_S1_P0_eHcn4_1_ATACseq_SRR8368605_peak_26452	2553	.	34.9548	258.84	255.332	499
chr12	28940052	28940288	GSE124336_Fernandez_2019_GSM3529864_P0PM_1_S1_P0_eHcn4_1_ATACseq_SRR8368605_peak_26453	196	.	6.50323	21.6155	19.651	128
chr12	28997908	28998321	GSE124336_Fernandez_2019_GSM3529864_P0PM_1_S1_P0_eHcn4_1_ATACseq_SRR8368605_peak_26454	170	.	6.01548	18.9734	17.0468	180
chr12	28999979	29000195	GSE124336_Fernandez_2019_GSM3529864_P0PM_1_S1_P0_eHcn4_1_ATACseq_SRR8368605_peak_26455	40	.	3.08903	5.66944	4.04416	18
chr12	29050041	29051300	GSE124336_Fernandez_2019_GSM3529864_P0PM_1_S1_P0_eHcn4_1_ATACseq_SRR8368605_peak_26456	251	.	7.47871	27.181	25.1463	811
chr12	29068277	29068466	GSE124336_Fernandez_2019_GSM3529864_P0PM_1_S1_P0_eHcn4_1_ATACseq_SRR8368605_peak_26457	99	.	4.55226	11.7044	9.90704	92
chr12	29096132	29096370	GSE124336_Fernandez_2019_GSM3529864_P0PM_1_S1_P0_eHcn4_1_ATACseq_SRR8368605_peak_26458	64	.	3.73935	8.17267	6.46315	155
chr12	29110216	29110804	GSE124336_Fernandez_2019_GSM3529864_P0PM_1_S1_P0_eHcn4_1_ATACseq_SRR8368605_peak_26459	468	.	10.8929	49.0692	46.8268	218
chr12	29116317	29116603	GSE124336_Fernandez_2019_GSM3529864_P0PM_1_S1_P0_eHcn4_1_ATACseq_SRR8368605_peak_26460	84	.	4.2271	10.2428	8.4787	157
chr12	29118196	29118690	GSE124336_Fernandez_2019_GSM3529864_P0PM_1_S1_P0_eHcn4_1_ATACseq_SRR8368605_peak_26461	145	.	5.52774	16.4346	14.5482	226
chr12	29127548	29127800	GSE124336_Fernandez_2019_GSM3529864_P0PM_1_S1_P0_eHcn4_1_ATACseq_SRR8368605_peak_26462	77	.	4.06452	9.53581	7.78926	176
chr12	29128743	29129134	GSE124336_Fernandez_2019_GSM3529864_P0PM_1_S1_P0_eHcn4_1_ATACseq_SRR8368605_peak_26463	329	.	8.77935	35.1165	32.997	296
chr12	29136736	29137851	GSE124336_Fernandez_2019_GSM3529864_P0PM_1_S1_P0_eHcn4_1_ATACseq_SRR8368605_peak_26464	1509	.	23.8994	153.813	150.945	421
chr12	29140846	29141701	GSE124336_Fernandez_2019_GSM3529864_P0PM_1_S1_P0_eHcn4_1_ATACseq_SRR8368605_peak_26465	641	.	13.3316	66.5125	64.1427	500
chr12	29166403	29166550	GSE124336_Fernandez_2019_GSM3529864_P0PM_1_S1_P0_eHcn4_1_ATACseq_SRR8368605_peak_26466	205	.	6.66581	22.5179	20.5412	67
chr12	29223313	29223855	GSE124336_Fernandez_2019_GSM3529864_P0PM_1_S1_P0_eHcn4_1_ATACseq_SRR8368605_peak_26467	360	.	9.2671	38.2276	36.0784	179
chr12	29232690	29233166	GSE124336_Fernandez_2019_GSM3529864_P0PM_1_S1_P0_eHcn4_1_ATACseq_SRR8368605_peak_26468	129	.	5.20258	14.8039	12.9457	57
chr12	29257657	29259046	GSE124336_Fernandez_2019_GSM3529864_P0PM_1_S1_P0_eHcn4_1_ATACseq_SRR8368605_peak_26469	468	.	10.8929	49.0692	46.8268	727
chr12	29275591	29275869	GSE124336_Fernandez_2019_GSM3529864_P0PM_1_S1_P0_eHcn4_1_ATACseq_SRR8368605_peak_26470	52	.	3.41419	6.88177	5.21244	196
chr12	29279800	29281481	GSE124336_Fernandez_2019_GSM3529864_P0PM_1_S1_P0_eHcn4_1_ATACseq_SRR8368605_peak_26471	726	.	14.4697	75.0723	72.6466	1305
chr12	29288894	29289551	GSE124336_Fernandez_2019_GSM3529864_P0PM_1_S1_P0_eHcn4_1_ATACseq_SRR8368605_peak_26472	309	.	8.45419	33.0818	30.9827	180
chr12	29290469	29291705	GSE124336_Fernandez_2019_GSM3529864_P0PM_1_S1_P0_eHcn4_1_ATACseq_SRR8368605_peak_26473	4338	.	52.0258	438.756	433.88	692
chr12	29312665	29313294	GSE124336_Fernandez_2019_GSM3529864_P0PM_1_S1_P0_eHcn4_1_ATACseq_SRR8368605_peak_26474	826	.	15.7703	85.1449	82.6564	323
chr12	29323583	29324012	GSE124336_Fernandez_2019_GSM3529864_P0PM_1_S1_P0_eHcn4_1_ATACseq_SRR8368605_peak_26475	91	.	4.38968	10.9658	9.1848	212
chr12	29331497	29331682	GSE124336_Fernandez_2019_GSM3529864_P0PM_1_S1_P0_eHcn4_1_ATACseq_SRR8368605_peak_26476	52	.	3.41419	6.88177	5.21244	111
chr12	29347649	29347982	GSE124336_Fernandez_2019_GSM3529864_P0PM_1_S1_P0_eHcn4_1_ATACseq_SRR8368605_peak_26477	251	.	7.47871	27.181	25.1463	85
chr12	29348467	29349021	GSE124336_Fernandez_2019_GSM3529864_P0PM_1_S1_P0_eHcn4_1_ATACseq_SRR8368605_peak_26478	205	.	6.66581	22.5179	20.5412	388
chr12	29349192	29349646	GSE124336_Fernandez_2019_GSM3529864_P0PM_1_S1_P0_eHcn4_1_ATACseq_SRR8368605_peak_26479	251	.	7.47871	27.181	25.1463	142
chr12	29367912	29368915	GSE124336_Fernandez_2019_GSM3529864_P0PM_1_S1_P0_eHcn4_1_ATACseq_SRR8368605_peak_26480	145	.	5.52774	16.4346	14.5482	781
chr12	29371432	29372042	GSE124336_Fernandez_2019_GSM3529864_P0PM_1_S1_P0_eHcn4_1_ATACseq_SRR8368605_peak_26481	260	.	7.64129	28.1424	26.0965	417
chr12	29378707	29378965	GSE124336_Fernandez_2019_GSM3529864_P0PM_1_S1_P0_eHcn4_1_ATACseq_SRR8368605_peak_26482	113	.	4.87742	13.226	11.3974	43
chr12	29409735	29409973	GSE124336_Fernandez_2019_GSM3529864_P0PM_1_S1_P0_eHcn4_1_ATACseq_SRR8368605_peak_26484	52	.	3.41419	6.88177	5.21244	142
chr12	29410170	29411339	GSE124336_Fernandez_2019_GSM3529864_P0PM_1_S1_P0_eHcn4_1_ATACseq_SRR8368605_peak_26485	535	.	11.8684	55.8892	53.5945	699
chr12	29465277	29465460	GSE124336_Fernandez_2019_GSM3529864_P0PM_1_S1_P0_eHcn4_1_ATACseq_SRR8368605_peak_26486	290	.	8.12903	31.0802	29.0019	97
chr12	29486644	29487107	GSE124336_Fernandez_2019_GSM3529864_P0PM_1_S1_P0_eHcn4_1_ATACseq_SRR8368605_peak_26487	392	.	9.75484	41.4064	39.2284	210
chr12	29498301	29498663	GSE124336_Fernandez_2019_GSM3529864_P0PM_1_S1_P0_eHcn4_1_ATACseq_SRR8368605_peak_26488	46	.	3.25161	6.26535	4.61752	48
chr12	29530522	29530738	GSE124336_Fernandez_2019_GSM3529864_P0PM_1_S1_P0_eHcn4_1_ATACseq_SRR8368605_peak_26489	329	.	8.77935	35.1165	32.997	78
chr12	29547633	29548269	GSE124336_Fernandez_2019_GSM3529864_P0PM_1_S1_P0_eHcn4_1_ATACseq_SRR8368605_peak_26490	547	.	12.031	57.047	54.7437	323
chr12	29560001	29560361	GSE124336_Fernandez_2019_GSM3529864_P0PM_1_S1_P0_eHcn4_1_ATACseq_SRR8368605_peak_26491	179	.	6.17806	19.843	17.9035	236
chr12	29663329	29663726	GSE124336_Fernandez_2019_GSM3529864_P0PM_1_S1_P0_eHcn4_1_ATACseq_SRR8368605_peak_26492	137	.	5.36516	15.6128	13.7404	249
chr12	29664658	29665660	GSE124336_Fernandez_2019_GSM3529864_P0PM_1_S1_P0_eHcn4_1_ATACseq_SRR8368605_peak_26493	260	.	7.64129	28.1424	26.0965	250
chr12	29675831	29676350	GSE124336_Fernandez_2019_GSM3529864_P0PM_1_S1_P0_eHcn4_1_ATACseq_SRR8368605_peak_26494	738	.	14.6323	76.3149	73.8813	299
chr12	29686274	29686801	GSE124336_Fernandez_2019_GSM3529864_P0PM_1_S1_P0_eHcn4_1_ATACseq_SRR8368605_peak_26495	329	.	8.77935	35.1165	32.997	223
chr12	29693600	29695828	GSE124336_Fernandez_2019_GSM3529864_P0PM_1_S1_P0_eHcn4_1_ATACseq_SRR8368605_peak_26496	605	.	12.8439	62.9217	60.5763	1768
chr12	29696112	29696969	GSE124336_Fernandez_2019_GSM3529864_P0PM_1_S1_P0_eHcn4_1_ATACseq_SRR8368605_peak_26497	91	.	4.38968	10.9658	9.1848	179
chr12	29697299	29698466	GSE124336_Fernandez_2019_GSM3529864_P0PM_1_S1_P0_eHcn4_1_ATACseq_SRR8368605_peak_26498	232	.	7.15355	25.2865	23.2744	109
chr12	29698710	29699700	GSE124336_Fernandez_2019_GSM3529864_P0PM_1_S1_P0_eHcn4_1_ATACseq_SRR8368605_peak_26499	826	.	15.7703	85.1449	82.6564	562
chr12	29701745	29703327	GSE124336_Fernandez_2019_GSM3529864_P0PM_1_S1_P0_eHcn4_1_ATACseq_SRR8368605_peak_26500	547	.	12.031	57.047	54.7437	404
chr12	29703782	29703938	GSE124336_Fernandez_2019_GSM3529864_P0PM_1_S1_P0_eHcn4_1_ATACseq_SRR8368605_peak_26501	29	.	2.76387	4.54313	2.96692	44
chr12	29708064	29708657	GSE124336_Fernandez_2019_GSM3529864_P0PM_1_S1_P0_eHcn4_1_ATACseq_SRR8368605_peak_26502	813	.	15.6077	83.8697	81.389	403
chr12	29713215	29713367	GSE124336_Fernandez_2019_GSM3529864_P0PM_1_S1_P0_eHcn4_1_ATACseq_SRR8368605_peak_26503	46	.	3.25161	6.26535	4.61752	9
chr12	29717066	29717211	GSE124336_Fernandez_2019_GSM3529864_P0PM_1_S1_P0_eHcn4_1_ATACseq_SRR8368605_peak_26504	34	.	2.92645	5.09501	3.49355	117
chr12	29740676	29741010	GSE124336_Fernandez_2019_GSM3529864_P0PM_1_S1_P0_eHcn4_1_ATACseq_SRR8368605_peak_26505	162	.	5.8529	18.1152	16.2017	118
chr12	29746680	29748018	GSE124336_Fernandez_2019_GSM3529864_P0PM_1_S1_P0_eHcn4_1_ATACseq_SRR8368605_peak_26506	929	.	17.071	95.5025	92.953	561
chr12	29755639	29756163	GSE124336_Fernandez_2019_GSM3529864_P0PM_1_S1_P0_eHcn4_1_ATACseq_SRR8368605_peak_26507	242	.	7.31613	26.229	24.2054	415
chr12	29760574	29760976	GSE124336_Fernandez_2019_GSM3529864_P0PM_1_S1_P0_eHcn4_1_ATACseq_SRR8368605_peak_26508	99	.	4.55226	11.7044	9.90704	149
chr12	29761311	29761550	GSE124336_Fernandez_2019_GSM3529864_P0PM_1_S1_P0_eHcn4_1_ATACseq_SRR8368605_peak_26509	46	.	3.25161	6.26535	4.61752	161
chr12	29771610	29772616	GSE124336_Fernandez_2019_GSM3529864_P0PM_1_S1_P0_eHcn4_1_ATACseq_SRR8368605_peak_26510	260	.	7.64129	28.1424	26.0965	365
chr12	29789023	29790013	GSE124336_Fernandez_2019_GSM3529864_P0PM_1_S1_P0_eHcn4_1_ATACseq_SRR8368605_peak_26511	2048	.	29.7523	208.035	204.864	524
chr12	29795279	29795606	GSE124336_Fernandez_2019_GSM3529864_P0PM_1_S1_P0_eHcn4_1_ATACseq_SRR8368605_peak_26512	205	.	6.66581	22.5179	20.5412	245
chr12	29809114	29810215	GSE124336_Fernandez_2019_GSM3529864_P0PM_1_S1_P0_eHcn4_1_ATACseq_SRR8368605_peak_26513	877	.	16.4206	90.2895	87.7703	635
chr12	29816890	29817378	GSE124336_Fernandez_2019_GSM3529864_P0PM_1_S1_P0_eHcn4_1_ATACseq_SRR8368605_peak_26514	77	.	4.06452	9.53581	7.78926	151
chr12	29837289	29838696	GSE124336_Fernandez_2019_GSM3529864_P0PM_1_S1_P0_eHcn4_1_ATACseq_SRR8368605_peak_26515	801	.	15.4452	82.5991	80.1262	388
chr12	29855093	29855296	GSE124336_Fernandez_2019_GSM3529864_P0PM_1_S1_P0_eHcn4_1_ATACseq_SRR8368605_peak_26516	309	.	8.45419	33.0818	30.9827	120
chr12	29861055	29861308	GSE124336_Fernandez_2019_GSM3529864_P0PM_1_S1_P0_eHcn4_1_ATACseq_SRR8368605_peak_26517	162	.	5.8529	18.1152	16.2017	141
chr12	29867592	29868979	GSE124336_Fernandez_2019_GSM3529864_P0PM_1_S1_P0_eHcn4_1_ATACseq_SRR8368605_peak_26518	535	.	11.8684	55.8892	53.5945	610
chr12	29872379	29872784	GSE124336_Fernandez_2019_GSM3529864_P0PM_1_S1_P0_eHcn4_1_ATACseq_SRR8368605_peak_26519	29	.	2.76387	4.54313	2.96692	176
chr12	29873299	29873705	GSE124336_Fernandez_2019_GSM3529864_P0PM_1_S1_P0_eHcn4_1_ATACseq_SRR8368605_peak_26520	524	.	11.7058	54.7373	52.4512	266
chr12	29881058	29881281	GSE124336_Fernandez_2019_GSM3529864_P0PM_1_S1_P0_eHcn4_1_ATACseq_SRR8368605_peak_26521	64	.	3.73935	8.17267	6.46315	127
chr12	29882921	29883507	GSE124336_Fernandez_2019_GSM3529864_P0PM_1_S1_P0_eHcn4_1_ATACseq_SRR8368605_peak_26522	738	.	14.6323	76.3149	73.8813	445
chr12	29894589	29895103	GSE124336_Fernandez_2019_GSM3529864_P0PM_1_S1_P0_eHcn4_1_ATACseq_SRR8368605_peak_26523	162	.	5.8529	18.1152	16.2017	291
chr12	29905901	29906182	GSE124336_Fernandez_2019_GSM3529864_P0PM_1_S1_P0_eHcn4_1_ATACseq_SRR8368605_peak_26524	77	.	4.06452	9.53581	7.78926	122
chr12	29906991	29907493	GSE124336_Fernandez_2019_GSM3529864_P0PM_1_S1_P0_eHcn4_1_ATACseq_SRR8368605_peak_26525	890	.	16.5832	91.5864	89.0597	278
chr12	29925236	29925425	GSE124336_Fernandez_2019_GSM3529864_P0PM_1_S1_P0_eHcn4_1_ATACseq_SRR8368605_peak_26526	34	.	2.92645	5.09501	3.49355	104
chr12	29926829	29927362	GSE124336_Fernandez_2019_GSM3529864_P0PM_1_S1_P0_eHcn4_1_ATACseq_SRR8368605_peak_26527	701	.	14.1445	72.6015	70.1917	255
chr12	29930181	29931323	GSE124336_Fernandez_2019_GSM3529864_P0PM_1_S1_P0_eHcn4_1_ATACseq_SRR8368605_peak_26528	582	.	12.5187	60.5549	58.2263	573
chr12	29936357	29936526	GSE124336_Fernandez_2019_GSM3529864_P0PM_1_S1_P0_eHcn4_1_ATACseq_SRR8368605_peak_26529	46	.	3.25161	6.26535	4.61752	75
chr12	29937638	29939702	GSE124336_Fernandez_2019_GSM3529864_P0PM_1_S1_P0_eHcn4_1_ATACseq_SRR8368605_peak_26530	1523	.	24.0619	155.272	152.396	449
chr12	29940263	29940411	GSE124336_Fernandez_2019_GSM3529864_P0PM_1_S1_P0_eHcn4_1_ATACseq_SRR8368605_peak_26531	15	.	2.27613	3.0349	1.54584	11
chr12	29940574	29941714	GSE124336_Fernandez_2019_GSM3529864_P0PM_1_S1_P0_eHcn4_1_ATACseq_SRR8368605_peak_26532	457	.	10.7303	47.9544	45.721	381
chr12	29944178	29944624	GSE124336_Fernandez_2019_GSM3529864_P0PM_1_S1_P0_eHcn4_1_ATACseq_SRR8368605_peak_26533	58	.	3.57677	7.51782	5.82803	329
chr12	29946357	29946552	GSE124336_Fernandez_2019_GSM3529864_P0PM_1_S1_P0_eHcn4_1_ATACseq_SRR8368605_peak_26534	19	.	2.43871	3.51174	1.99142	190
chr12	29948408	29948715	GSE124336_Fernandez_2019_GSM3529864_P0PM_1_S1_P0_eHcn4_1_ATACseq_SRR8368605_peak_26535	153	.	5.69032	17.2689	15.3688	64
chr12	29951054	29951538	GSE124336_Fernandez_2019_GSM3529864_P0PM_1_S1_P0_eHcn4_1_ATACseq_SRR8368605_peak_26536	205	.	6.66581	22.5179	20.5412	168
chr12	29951773	29952726	GSE124336_Fernandez_2019_GSM3529864_P0PM_1_S1_P0_eHcn4_1_ATACseq_SRR8368605_peak_26537	329	.	8.77935	35.1165	32.997	510
chr12	29953987	29954584	GSE124336_Fernandez_2019_GSM3529864_P0PM_1_S1_P0_eHcn4_1_ATACseq_SRR8368605_peak_26538	84	.	4.2271	10.2428	8.4787	128
chr12	29957076	29957434	GSE124336_Fernandez_2019_GSM3529864_P0PM_1_S1_P0_eHcn4_1_ATACseq_SRR8368605_peak_26539	84	.	4.2271	10.2428	8.4787	158
chr12	29960152	29962075	GSE124336_Fernandez_2019_GSM3529864_P0PM_1_S1_P0_eHcn4_1_ATACseq_SRR8368605_peak_26540	677	.	13.8194	70.1507	67.7567	1453
chr12	29965391	29966374	GSE124336_Fernandez_2019_GSM3529864_P0PM_1_S1_P0_eHcn4_1_ATACseq_SRR8368605_peak_26541	479	.	11.0555	50.1903	47.939	294
chr12	29972170	29972438	GSE124336_Fernandez_2019_GSM3529864_P0PM_1_S1_P0_eHcn4_1_ATACseq_SRR8368605_peak_26542	24	.	2.60129	4.01495	2.46568	108
chr12	29972625	29972773	GSE124336_Fernandez_2019_GSM3529864_P0PM_1_S1_P0_eHcn4_1_ATACseq_SRR8368605_peak_26543	29	.	2.76387	4.54313	2.96692	22
chr12	29973223	29973393	GSE124336_Fernandez_2019_GSM3529864_P0PM_1_S1_P0_eHcn4_1_ATACseq_SRR8368605_peak_26544	24	.	2.60129	4.01495	2.46568	133
chr12	29974219	29975539	GSE124336_Fernandez_2019_GSM3529864_P0PM_1_S1_P0_eHcn4_1_ATACseq_SRR8368605_peak_26545	319	.	8.61677	34.0951	31.9858	687
chr12	29980281	29982972	GSE124336_Fernandez_2019_GSM3529864_P0PM_1_S1_P0_eHcn4_1_ATACseq_SRR8368605_peak_26546	2393	.	33.329	242.726	239.333	1692
chr12	29985072	29985517	GSE124336_Fernandez_2019_GSM3529864_P0PM_1_S1_P0_eHcn4_1_ATACseq_SRR8368605_peak_26547	84	.	4.2271	10.2428	8.4787	243
chr12	30008580	30009006	GSE124336_Fernandez_2019_GSM3529864_P0PM_1_S1_P0_eHcn4_1_ATACseq_SRR8368605_peak_26548	129	.	5.20258	14.8039	12.9457	353
chr12	30015322	30015506	GSE124336_Fernandez_2019_GSM3529864_P0PM_1_S1_P0_eHcn4_1_ATACseq_SRR8368605_peak_26549	24	.	2.60129	4.01495	2.46568	177
chr12	30024742	30024899	GSE124336_Fernandez_2019_GSM3529864_P0PM_1_S1_P0_eHcn4_1_ATACseq_SRR8368605_peak_26550	40	.	3.08903	5.66944	4.04416	106
chr12	30035476	30035786	GSE124336_Fernandez_2019_GSM3529864_P0PM_1_S1_P0_eHcn4_1_ATACseq_SRR8368605_peak_26551	52	.	3.41419	6.88177	5.21244	46
chr12	30036706	30036906	GSE124336_Fernandez_2019_GSM3529864_P0PM_1_S1_P0_eHcn4_1_ATACseq_SRR8368605_peak_26552	29	.	2.76387	4.54313	2.96692	101
chr12	30039487	30040472	GSE124336_Fernandez_2019_GSM3529864_P0PM_1_S1_P0_eHcn4_1_ATACseq_SRR8368605_peak_26553	468	.	10.8929	49.0692	46.8268	231
chr12	30049987	30050592	GSE124336_Fernandez_2019_GSM3529864_P0PM_1_S1_P0_eHcn4_1_ATACseq_SRR8368605_peak_26554	319	.	8.61677	34.0951	31.9858	372
chr12	30061524	30061952	GSE124336_Fernandez_2019_GSM3529864_P0PM_1_S1_P0_eHcn4_1_ATACseq_SRR8368605_peak_26555	77	.	4.06452	9.53581	7.78926	286
chr12	30069458	30069707	GSE124336_Fernandez_2019_GSM3529864_P0PM_1_S1_P0_eHcn4_1_ATACseq_SRR8368605_peak_26556	99	.	4.55226	11.7044	9.90704	129
chr12	30091974	30092591	GSE124336_Fernandez_2019_GSM3529864_P0PM_1_S1_P0_eHcn4_1_ATACseq_SRR8368605_peak_26557	877	.	16.4206	90.2895	87.7703	272
chr12	30128524	30128980	GSE124336_Fernandez_2019_GSM3529864_P0PM_1_S1_P0_eHcn4_1_ATACseq_SRR8368605_peak_26558	309	.	8.45419	33.0818	30.9827	259
chr12	30139817	30140364	GSE124336_Fernandez_2019_GSM3529864_P0PM_1_S1_P0_eHcn4_1_ATACseq_SRR8368605_peak_26559	214	.	6.82839	23.4307	21.442	231
chr12	30142228	30142375	GSE124336_Fernandez_2019_GSM3529864_P0PM_1_S1_P0_eHcn4_1_ATACseq_SRR8368605_peak_26560	91	.	4.38968	10.9658	9.1848	38
chr12	30159909	30161160	GSE124336_Fernandez_2019_GSM3529864_P0PM_1_S1_P0_eHcn4_1_ATACseq_SRR8368605_peak_26561	1538	.	24.2245	156.733	153.85	734
chr12	30167887	30169373	GSE124336_Fernandez_2019_GSM3529864_P0PM_1_S1_P0_eHcn4_1_ATACseq_SRR8368605_peak_26562	1035	.	18.3716	106.124	103.514	867
chr12	30182761	30182980	GSE124336_Fernandez_2019_GSM3529864_P0PM_1_S1_P0_eHcn4_1_ATACseq_SRR8368605_peak_26563	84	.	4.2271	10.2428	8.4787	77
chr12	30194666	30195010	GSE124336_Fernandez_2019_GSM3529864_P0PM_1_S1_P0_eHcn4_1_ATACseq_SRR8368605_peak_26564	153	.	5.69032	17.2689	15.3688	224
chr12	30199696	30200353	GSE124336_Fernandez_2019_GSM3529864_P0PM_1_S1_P0_eHcn4_1_ATACseq_SRR8368605_peak_26565	582	.	12.5187	60.5549	58.2263	272
chr12	30204439	30204891	GSE124336_Fernandez_2019_GSM3529864_P0PM_1_S1_P0_eHcn4_1_ATACseq_SRR8368605_peak_26566	153	.	5.69032	17.2689	15.3688	203
chr12	30208027	30208323	GSE124336_Fernandez_2019_GSM3529864_P0PM_1_S1_P0_eHcn4_1_ATACseq_SRR8368605_peak_26567	64	.	3.73935	8.17267	6.46315	228
chr12	30308221	30309360	GSE124336_Fernandez_2019_GSM3529864_P0PM_1_S1_P0_eHcn4_1_ATACseq_SRR8368605_peak_26568	1611	.	25.0374	164.084	161.161	492
chr12	30309682	30309947	GSE124336_Fernandez_2019_GSM3529864_P0PM_1_S1_P0_eHcn4_1_ATACseq_SRR8368605_peak_26569	29	.	2.76387	4.54313	2.96692	177
chr12	30342655	30344202	GSE124336_Fernandez_2019_GSM3529864_P0PM_1_S1_P0_eHcn4_1_ATACseq_SRR8368605_peak_26570	890	.	16.5832	91.5864	89.0597	333
chr12	30344703	30345088	GSE124336_Fernandez_2019_GSM3529864_P0PM_1_S1_P0_eHcn4_1_ATACseq_SRR8368605_peak_26571	106	.	4.71484	12.4579	10.6448	305
chr12	30347436	30347871	GSE124336_Fernandez_2019_GSM3529864_P0PM_1_S1_P0_eHcn4_1_ATACseq_SRR8368605_peak_26572	99	.	4.55226	11.7044	9.90704	63
chr12	30369268	30369408	GSE124336_Fernandez_2019_GSM3529864_P0PM_1_S1_P0_eHcn4_1_ATACseq_SRR8368605_peak_26573	34	.	2.92645	5.09501	3.49355	47
chr12	30369745	30370281	GSE124336_Fernandez_2019_GSM3529864_P0PM_1_S1_P0_eHcn4_1_ATACseq_SRR8368605_peak_26574	1129	.	19.5097	115.619	112.956	230
chr12	30372227	30372415	GSE124336_Fernandez_2019_GSM3529864_P0PM_1_S1_P0_eHcn4_1_ATACseq_SRR8368605_peak_26575	40	.	3.08903	5.66944	4.04416	80
chr12	30372732	30373684	GSE124336_Fernandez_2019_GSM3529864_P0PM_1_S1_P0_eHcn4_1_ATACseq_SRR8368605_peak_26576	1075	.	18.8594	110.171	107.538	574
chr12	30400616	30400790	GSE124336_Fernandez_2019_GSM3529864_P0PM_1_S1_P0_eHcn4_1_ATACseq_SRR8368605_peak_26577	46	.	3.25161	6.26535	4.61752	125
chr12	30402597	30403076	GSE124336_Fernandez_2019_GSM3529864_P0PM_1_S1_P0_eHcn4_1_ATACseq_SRR8368605_peak_26578	629	.	13.169	65.3102	62.9485	263
chr12	30423320	30423577	GSE124336_Fernandez_2019_GSM3529864_P0PM_1_S1_P0_eHcn4_1_ATACseq_SRR8368605_peak_26579	71	.	3.90194	8.84557	7.1172	48
chr12	30467200	30467543	GSE124336_Fernandez_2019_GSM3529864_P0PM_1_S1_P0_eHcn4_1_ATACseq_SRR8368605_peak_26580	788	.	15.2826	81.333	78.8679	173
chr12	30481956	30482414	GSE124336_Fernandez_2019_GSM3529864_P0PM_1_S1_P0_eHcn4_1_ATACseq_SRR8368605_peak_26581	260	.	7.64129	28.1424	26.0965	235
chr12	30578139	30578289	GSE124336_Fernandez_2019_GSM3529864_P0PM_1_S1_P0_eHcn4_1_ATACseq_SRR8368605_peak_26582	270	.	7.80387	29.1128	27.056	112
chr12	30583830	30585518	GSE124336_Fernandez_2019_GSM3529864_P0PM_1_S1_P0_eHcn4_1_ATACseq_SRR8368605_peak_26583	2141	.	30.7277	217.388	214.16	657
chr12	30596941	30597240	GSE124336_Fernandez_2019_GSM3529864_P0PM_1_S1_P0_eHcn4_1_ATACseq_SRR8368605_peak_26584	280	.	7.96645	30.0921	28.0245	274
chr12	30693333	30694547	GSE124336_Fernandez_2019_GSM3529864_P0PM_1_S1_P0_eHcn4_1_ATACseq_SRR8368605_peak_26585	1351	.	22.111	137.969	135.185	930
chr12	30698275	30698715	GSE124336_Fernandez_2019_GSM3529864_P0PM_1_S1_P0_eHcn4_1_ATACseq_SRR8368605_peak_26586	280	.	7.96645	30.0921	28.0245	266
chr12	30815215	30815507	GSE124336_Fernandez_2019_GSM3529864_P0PM_1_S1_P0_eHcn4_1_ATACseq_SRR8368605_peak_26587	196	.	6.50323	21.6155	19.651	135
chr12	30816062	30816354	GSE124336_Fernandez_2019_GSM3529864_P0PM_1_S1_P0_eHcn4_1_ATACseq_SRR8368605_peak_26588	77	.	4.06452	9.53581	7.78926	188
chr12	30850936	30851277	GSE124336_Fernandez_2019_GSM3529864_P0PM_1_S1_P0_eHcn4_1_ATACseq_SRR8368605_peak_26589	162	.	5.8529	18.1152	16.2017	82
chr12	30864305	30865612	GSE124336_Fernandez_2019_GSM3529864_P0PM_1_S1_P0_eHcn4_1_ATACseq_SRR8368605_peak_26590	689	.	13.9819	71.3736	68.9717	251
chr12	30884017	30884987	GSE124336_Fernandez_2019_GSM3529864_P0PM_1_S1_P0_eHcn4_1_ATACseq_SRR8368605_peak_26591	392	.	9.75484	41.4064	39.2284	353
chr12	30890133	30890378	GSE124336_Fernandez_2019_GSM3529864_P0PM_1_S1_P0_eHcn4_1_ATACseq_SRR8368605_peak_26592	360	.	9.2671	38.2276	36.0784	103
chr12	30894588	30895109	GSE124336_Fernandez_2019_GSM3529864_P0PM_1_S1_P0_eHcn4_1_ATACseq_SRR8368605_peak_26593	34	.	2.92645	5.09501	3.49355	357
chr12	30910901	30912638	GSE124336_Fernandez_2019_GSM3529864_P0PM_1_S1_P0_eHcn4_1_ATACseq_SRR8368605_peak_26594	2266	.	32.0284	229.987	226.678	745
chr12	31073584	31075948	GSE124336_Fernandez_2019_GSM3529864_P0PM_1_S1_P0_eHcn4_1_ATACseq_SRR8368605_peak_26598	653	.	13.4942	67.72	65.3422	594
chr12	31077085	31077393	GSE124336_Fernandez_2019_GSM3529864_P0PM_1_S1_P0_eHcn4_1_ATACseq_SRR8368605_peak_26599	58	.	3.57677	7.51782	5.82803	136
chr12	31080684	31081582	GSE124336_Fernandez_2019_GSM3529864_P0PM_1_S1_P0_eHcn4_1_ATACseq_SRR8368605_peak_26600	446	.	10.5677	46.8462	44.6219	621
chr12	31082041	31084178	GSE124336_Fernandez_2019_GSM3529864_P0PM_1_S1_P0_eHcn4_1_ATACseq_SRR8368605_peak_26601	490	.	11.2181	51.3178	49.0577	1133
chr12	31087736	31089439	GSE124336_Fernandez_2019_GSM3529864_P0PM_1_S1_P0_eHcn4_1_ATACseq_SRR8368605_peak_26602	1170	.	19.9974	119.742	117.058	995
chr12	31090162	31091804	GSE124336_Fernandez_2019_GSM3529864_P0PM_1_S1_P0_eHcn4_1_ATACseq_SRR8368605_peak_26603	582	.	12.5187	60.5549	58.2263	1250
chr12	31116008	31116538	GSE124336_Fernandez_2019_GSM3529864_P0PM_1_S1_P0_eHcn4_1_ATACseq_SRR8368605_peak_26604	319	.	8.61677	34.0951	31.9858	323
chr12	31120379	31122718	GSE124336_Fernandez_2019_GSM3529864_P0PM_1_S1_P0_eHcn4_1_ATACseq_SRR8368605_peak_26605	1437	.	23.0865	146.566	143.736	961
chr12	31126183	31126364	GSE124336_Fernandez_2019_GSM3529864_P0PM_1_S1_P0_eHcn4_1_ATACseq_SRR8368605_peak_26606	52	.	3.41419	6.88177	5.21244	122
chr12	31137324	31137633	GSE124336_Fernandez_2019_GSM3529864_P0PM_1_S1_P0_eHcn4_1_ATACseq_SRR8368605_peak_26607	58	.	3.57677	7.51782	5.82803	98
chr12	31145179	31145985	GSE124336_Fernandez_2019_GSM3529864_P0PM_1_S1_P0_eHcn4_1_ATACseq_SRR8368605_peak_26608	260	.	7.64129	28.1424	26.0965	250
chr12	31154582	31154849	GSE124336_Fernandez_2019_GSM3529864_P0PM_1_S1_P0_eHcn4_1_ATACseq_SRR8368605_peak_26609	52	.	3.41419	6.88177	5.21244	164
chr12	31168182	31168564	GSE124336_Fernandez_2019_GSM3529864_P0PM_1_S1_P0_eHcn4_1_ATACseq_SRR8368605_peak_26610	99	.	4.55226	11.7044	9.90704	140
chr12	31170741	31171018	GSE124336_Fernandez_2019_GSM3529864_P0PM_1_S1_P0_eHcn4_1_ATACseq_SRR8368605_peak_26611	77	.	4.06452	9.53581	7.78926	175
chr12	31173525	31173999	GSE124336_Fernandez_2019_GSM3529864_P0PM_1_S1_P0_eHcn4_1_ATACseq_SRR8368605_peak_26612	205	.	6.66581	22.5179	20.5412	229
chr12	31183475	31185481	GSE124336_Fernandez_2019_GSM3529864_P0PM_1_S1_P0_eHcn4_1_ATACseq_SRR8368605_peak_26613	2617	.	35.6052	265.342	261.786	291
chr12	31191311	31191828	GSE124336_Fernandez_2019_GSM3529864_P0PM_1_S1_P0_eHcn4_1_ATACseq_SRR8368605_peak_26614	340	.	8.94193	36.1457	34.0163	129
chr12	31203664	31204431	GSE124336_Fernandez_2019_GSM3529864_P0PM_1_S1_P0_eHcn4_1_ATACseq_SRR8368605_peak_26615	605	.	12.8439	62.9217	60.5763	582
chr12	31208404	31208877	GSE124336_Fernandez_2019_GSM3529864_P0PM_1_S1_P0_eHcn4_1_ATACseq_SRR8368605_peak_26616	145	.	5.52774	16.4346	14.5482	73
chr12	31213392	31214032	GSE124336_Fernandez_2019_GSM3529864_P0PM_1_S1_P0_eHcn4_1_ATACseq_SRR8368605_peak_26617	381	.	9.59226	40.3395	38.171	353
chr12	31246676	31246944	GSE124336_Fernandez_2019_GSM3529864_P0PM_1_S1_P0_eHcn4_1_ATACseq_SRR8368605_peak_26618	58	.	3.57677	7.51782	5.82803	159
chr12	31261952	31262289	GSE124336_Fernandez_2019_GSM3529864_P0PM_1_S1_P0_eHcn4_1_ATACseq_SRR8368605_peak_26619	232	.	7.15355	25.2865	23.2744	171
chr12	31262448	31262724	GSE124336_Fernandez_2019_GSM3529864_P0PM_1_S1_P0_eHcn4_1_ATACseq_SRR8368605_peak_26620	40	.	3.08903	5.66944	4.04416	204
chr12	31264669	31268760	GSE124336_Fernandez_2019_GSM3529864_P0PM_1_S1_P0_eHcn4_1_ATACseq_SRR8368605_peak_26621	995	.	17.8839	102.111	99.5236	593
chr12	31269190	31269724	GSE124336_Fernandez_2019_GSM3529864_P0PM_1_S1_P0_eHcn4_1_ATACseq_SRR8368605_peak_26622	170	.	6.01548	18.9734	17.0468	103
chr12	31270367	31272098	GSE124336_Fernandez_2019_GSM3529864_P0PM_1_S1_P0_eHcn4_1_ATACseq_SRR8368605_peak_26623	701	.	14.1445	72.6015	70.1917	1238
chr12	31272375	31272739	GSE124336_Fernandez_2019_GSM3529864_P0PM_1_S1_P0_eHcn4_1_ATACseq_SRR8368605_peak_26624	58	.	3.57677	7.51782	5.82803	165
chr12	31275400	31276693	GSE124336_Fernandez_2019_GSM3529864_P0PM_1_S1_P0_eHcn4_1_ATACseq_SRR8368605_peak_26625	58	.	3.57677	7.51782	5.82803	1093
chr12	31278521	31281274	GSE124336_Fernandez_2019_GSM3529864_P0PM_1_S1_P0_eHcn4_1_ATACseq_SRR8368605_peak_26626	1494	.	23.7368	152.358	149.498	1291
chr12	31286700	31286902	GSE124336_Fernandez_2019_GSM3529864_P0PM_1_S1_P0_eHcn4_1_ATACseq_SRR8368605_peak_26627	71	.	3.90194	8.84557	7.1172	103
chr12	31287327	31287751	GSE124336_Fernandez_2019_GSM3529864_P0PM_1_S1_P0_eHcn4_1_ATACseq_SRR8368605_peak_26628	299	.	8.29161	32.0768	29.9881	145
chr12	31291889	31295775	GSE124336_Fernandez_2019_GSM3529864_P0PM_1_S1_P0_eHcn4_1_ATACseq_SRR8368605_peak_26629	1774	.	26.8258	180.498	177.486	2096
chr12	31299574	31300617	GSE124336_Fernandez_2019_GSM3529864_P0PM_1_S1_P0_eHcn4_1_ATACseq_SRR8368605_peak_26630	617	.	13.0065	64.1132	61.7597	458
chr12	31300929	31301174	GSE124336_Fernandez_2019_GSM3529864_P0PM_1_S1_P0_eHcn4_1_ATACseq_SRR8368605_peak_26631	29	.	2.76387	4.54313	2.96692	147
chr12	31302951	31303442	GSE124336_Fernandez_2019_GSM3529864_P0PM_1_S1_P0_eHcn4_1_ATACseq_SRR8368605_peak_26632	113	.	4.87742	13.226	11.3974	97
chr12	31305408	31307449	GSE124336_Fernandez_2019_GSM3529864_P0PM_1_S1_P0_eHcn4_1_ATACseq_SRR8368605_peak_26633	877	.	16.4206	90.2895	87.7703	1066
chr12	31313183	31313467	GSE124336_Fernandez_2019_GSM3529864_P0PM_1_S1_P0_eHcn4_1_ATACseq_SRR8368605_peak_26634	153	.	5.69032	17.2689	15.3688	135
chr12	31313870	31314788	GSE124336_Fernandez_2019_GSM3529864_P0PM_1_S1_P0_eHcn4_1_ATACseq_SRR8368605_peak_26635	629	.	13.169	65.3102	62.9485	582
chr12	31314963	31315119	GSE124336_Fernandez_2019_GSM3529864_P0PM_1_S1_P0_eHcn4_1_ATACseq_SRR8368605_peak_26636	15	.	2.27613	3.0349	1.54584	4
chr12	31315752	31316369	GSE124336_Fernandez_2019_GSM3529864_P0PM_1_S1_P0_eHcn4_1_ATACseq_SRR8368605_peak_26637	360	.	9.2671	38.2276	36.0784	283
chr12	31317746	31319275	GSE124336_Fernandez_2019_GSM3529864_P0PM_1_S1_P0_eHcn4_1_ATACseq_SRR8368605_peak_26638	864	.	16.2581	88.9968	86.4853	795
chr12	31321813	31321970	GSE124336_Fernandez_2019_GSM3529864_P0PM_1_S1_P0_eHcn4_1_ATACseq_SRR8368605_peak_26639	19	.	2.43871	3.51174	1.99142	146
chr12	31350501	31351896	GSE124336_Fernandez_2019_GSM3529864_P0PM_1_S1_P0_eHcn4_1_ATACseq_SRR8368605_peak_26640	3194	.	41.2955	323.531	319.473	896
chr12	31365931	31367092	GSE124336_Fernandez_2019_GSM3529864_P0PM_1_S1_P0_eHcn4_1_ATACseq_SRR8368605_peak_26641	1021	.	18.209	104.782	102.18	734
chr12	31369193	31369364	GSE124336_Fernandez_2019_GSM3529864_P0PM_1_S1_P0_eHcn4_1_ATACseq_SRR8368605_peak_26642	52	.	3.41419	6.88177	5.21244	147
chr12	31372069	31372550	GSE124336_Fernandez_2019_GSM3529864_P0PM_1_S1_P0_eHcn4_1_ATACseq_SRR8368605_peak_26643	99	.	4.55226	11.7044	9.90704	94
chr12	31374532	31374973	GSE124336_Fernandez_2019_GSM3529864_P0PM_1_S1_P0_eHcn4_1_ATACseq_SRR8368605_peak_26644	877	.	16.4206	90.2895	87.7703	265
chr12	31376446	31376837	GSE124336_Fernandez_2019_GSM3529864_P0PM_1_S1_P0_eHcn4_1_ATACseq_SRR8368605_peak_26645	319	.	8.61677	34.0951	31.9858	87
chr12	31380971	31381180	GSE124336_Fernandez_2019_GSM3529864_P0PM_1_S1_P0_eHcn4_1_ATACseq_SRR8368605_peak_26646	187	.	6.34064	20.7238	18.7717	82
chr12	31424467	31424770	GSE124336_Fernandez_2019_GSM3529864_P0PM_1_S1_P0_eHcn4_1_ATACseq_SRR8368605_peak_26647	99	.	4.55226	11.7044	9.90704	201
chr12	31443927	31444525	GSE124336_Fernandez_2019_GSM3529864_P0PM_1_S1_P0_eHcn4_1_ATACseq_SRR8368605_peak_26648	280	.	7.96645	30.0921	28.0245	316
chr12	31498888	31500625	GSE124336_Fernandez_2019_GSM3529864_P0PM_1_S1_P0_eHcn4_1_ATACseq_SRR8368605_peak_26649	3482	.	44.0594	352.567	348.223	773
chr12	31507957	31508491	GSE124336_Fernandez_2019_GSM3529864_P0PM_1_S1_P0_eHcn4_1_ATACseq_SRR8368605_peak_26650	121	.	5.04	14.0081	12.1646	192
chr12	31520058	31520587	GSE124336_Fernandez_2019_GSM3529864_P0PM_1_S1_P0_eHcn4_1_ATACseq_SRR8368605_peak_26651	726	.	14.4697	75.0723	72.6466	229
chr12	31521384	31521565	GSE124336_Fernandez_2019_GSM3529864_P0PM_1_S1_P0_eHcn4_1_ATACseq_SRR8368605_peak_26652	40	.	3.08903	5.66944	4.04416	135
chr12	31537240	31538263	GSE124336_Fernandez_2019_GSM3529864_P0PM_1_S1_P0_eHcn4_1_ATACseq_SRR8368605_peak_26653	763	.	14.9574	78.8146	76.3652	514
chr12	31558951	31560061	GSE124336_Fernandez_2019_GSM3529864_P0PM_1_S1_P0_eHcn4_1_ATACseq_SRR8368605_peak_26654	689	.	13.9819	71.3736	68.9717	289
chr12	31568299	31569414	GSE124336_Fernandez_2019_GSM3529864_P0PM_1_S1_P0_eHcn4_1_ATACseq_SRR8368605_peak_26655	1394	.	22.5987	142.253	139.447	564
chr12	31592837	31593835	GSE124336_Fernandez_2019_GSM3529864_P0PM_1_S1_P0_eHcn4_1_ATACseq_SRR8368605_peak_26656	513	.	11.5432	53.5914	51.3139	365
chr12	31618079	31618611	GSE124336_Fernandez_2019_GSM3529864_P0PM_1_S1_P0_eHcn4_1_ATACseq_SRR8368605_peak_26657	776	.	15.12	80.0714	77.6142	254
chr12	31634006	31635390	GSE124336_Fernandez_2019_GSM3529864_P0PM_1_S1_P0_eHcn4_1_ATACseq_SRR8368605_peak_26658	547	.	12.031	57.047	54.7437	717
chr12	31642858	31643555	GSE124336_Fernandez_2019_GSM3529864_P0PM_1_S1_P0_eHcn4_1_ATACseq_SRR8368605_peak_26659	84	.	4.2271	10.2428	8.4787	436
chr12	31654172	31655655	GSE124336_Fernandez_2019_GSM3529864_P0PM_1_S1_P0_eHcn4_1_ATACseq_SRR8368605_peak_26660	2329	.	32.6787	236.339	232.989	724
chr12	31682603	31683057	GSE124336_Fernandez_2019_GSM3529864_P0PM_1_S1_P0_eHcn4_1_ATACseq_SRR8368605_peak_26661	58	.	3.57677	7.51782	5.82803	201
chr12	31700920	31701977	GSE124336_Fernandez_2019_GSM3529864_P0PM_1_S1_P0_eHcn4_1_ATACseq_SRR8368605_peak_26662	280	.	7.96645	30.0921	28.0245	643
chr12	31703265	31704962	GSE124336_Fernandez_2019_GSM3529864_P0PM_1_S1_P0_eHcn4_1_ATACseq_SRR8368605_peak_26663	3228	.	41.6206	326.922	322.83	835
chr12	31705148	31705673	GSE124336_Fernandez_2019_GSM3529864_P0PM_1_S1_P0_eHcn4_1_ATACseq_SRR8368605_peak_26664	40	.	3.08903	5.66944	4.04416	484
chr12	31705890	31706993	GSE124336_Fernandez_2019_GSM3529864_P0PM_1_S1_P0_eHcn4_1_ATACseq_SRR8368605_peak_26665	605	.	12.8439	62.9217	60.5763	503
chr12	31707138	31708168	GSE124336_Fernandez_2019_GSM3529864_P0PM_1_S1_P0_eHcn4_1_ATACseq_SRR8368605_peak_26666	570	.	12.3561	59.3799	57.0597	571
chr12	31708709	31710685	GSE124336_Fernandez_2019_GSM3529864_P0PM_1_S1_P0_eHcn4_1_ATACseq_SRR8368605_peak_26667	435	.	10.4052	45.7446	43.5294	1197
chr12	31711279	31714534	GSE124336_Fernandez_2019_GSM3529864_P0PM_1_S1_P0_eHcn4_1_ATACseq_SRR8368605_peak_26668	968	.	17.5587	99.4556	96.8832	2605
chr12	31717837	31718136	GSE124336_Fernandez_2019_GSM3529864_P0PM_1_S1_P0_eHcn4_1_ATACseq_SRR8368605_peak_26669	46	.	3.25161	6.26535	4.61752	159
chr12	31718959	31721548	GSE124336_Fernandez_2019_GSM3529864_P0PM_1_S1_P0_eHcn4_1_ATACseq_SRR8368605_peak_26670	479	.	11.0555	50.1903	47.939	783
chr12	31724029	31724351	GSE124336_Fernandez_2019_GSM3529864_P0PM_1_S1_P0_eHcn4_1_ATACseq_SRR8368605_peak_26671	121	.	5.04	14.0081	12.1646	115
chr12	31725279	31726151	GSE124336_Fernandez_2019_GSM3529864_P0PM_1_S1_P0_eHcn4_1_ATACseq_SRR8368605_peak_26672	1567	.	24.5497	159.665	156.766	434
chr12	31726684	31726949	GSE124336_Fernandez_2019_GSM3529864_P0PM_1_S1_P0_eHcn4_1_ATACseq_SRR8368605_peak_26673	58	.	3.57677	7.51782	5.82803	209
chr12	31734613	31734875	GSE124336_Fernandez_2019_GSM3529864_P0PM_1_S1_P0_eHcn4_1_ATACseq_SRR8368605_peak_26674	71	.	3.90194	8.84557	7.1172	177
chr12	31736644	31736868	GSE124336_Fernandez_2019_GSM3529864_P0PM_1_S1_P0_eHcn4_1_ATACseq_SRR8368605_peak_26675	84	.	4.2271	10.2428	8.4787	108
chr12	31756496	31756832	GSE124336_Fernandez_2019_GSM3529864_P0PM_1_S1_P0_eHcn4_1_ATACseq_SRR8368605_peak_26676	71	.	3.90194	8.84557	7.1172	282
chr12	31765520	31765716	GSE124336_Fernandez_2019_GSM3529864_P0PM_1_S1_P0_eHcn4_1_ATACseq_SRR8368605_peak_26677	113	.	4.87742	13.226	11.3974	144
chr12	31812476	31812632	GSE124336_Fernandez_2019_GSM3529864_P0PM_1_S1_P0_eHcn4_1_ATACseq_SRR8368605_peak_26678	34	.	2.92645	5.09501	3.49355	97
chr12	31824874	31825389	GSE124336_Fernandez_2019_GSM3529864_P0PM_1_S1_P0_eHcn4_1_ATACseq_SRR8368605_peak_26679	153	.	5.69032	17.2689	15.3688	168
chr12	31846198	31846338	GSE124336_Fernandez_2019_GSM3529864_P0PM_1_S1_P0_eHcn4_1_ATACseq_SRR8368605_peak_26680	52	.	3.41419	6.88177	5.21244	26
chr12	31848096	31849632	GSE124336_Fernandez_2019_GSM3529864_P0PM_1_S1_P0_eHcn4_1_ATACseq_SRR8368605_peak_26681	1910	.	28.289	194.166	191.077	1112
chr12	31862569	31863615	GSE124336_Fernandez_2019_GSM3529864_P0PM_1_S1_P0_eHcn4_1_ATACseq_SRR8368605_peak_26682	290	.	8.12903	31.0802	29.0019	755
chr12	31864249	31864559	GSE124336_Fernandez_2019_GSM3529864_P0PM_1_S1_P0_eHcn4_1_ATACseq_SRR8368605_peak_26683	162	.	5.8529	18.1152	16.2017	192
chr12	31876673	31877035	GSE124336_Fernandez_2019_GSM3529864_P0PM_1_S1_P0_eHcn4_1_ATACseq_SRR8368605_peak_26684	46	.	3.25161	6.26535	4.61752	240
chr12	31888488	31888749	GSE124336_Fernandez_2019_GSM3529864_P0PM_1_S1_P0_eHcn4_1_ATACseq_SRR8368605_peak_26685	84	.	4.2271	10.2428	8.4787	117
chr12	31895246	31895691	GSE124336_Fernandez_2019_GSM3529864_P0PM_1_S1_P0_eHcn4_1_ATACseq_SRR8368605_peak_26686	64	.	3.73935	8.17267	6.46315	300
chr12	31896913	31897159	GSE124336_Fernandez_2019_GSM3529864_P0PM_1_S1_P0_eHcn4_1_ATACseq_SRR8368605_peak_26687	99	.	4.55226	11.7044	9.90704	170
chr12	31913605	31913965	GSE124336_Fernandez_2019_GSM3529864_P0PM_1_S1_P0_eHcn4_1_ATACseq_SRR8368605_peak_26688	340	.	8.94193	36.1457	34.0163	227
chr12	31916876	31918024	GSE124336_Fernandez_2019_GSM3529864_P0PM_1_S1_P0_eHcn4_1_ATACseq_SRR8368605_peak_26689	1239	.	20.8103	126.686	123.963	549
chr12	31926602	31927249	GSE124336_Fernandez_2019_GSM3529864_P0PM_1_S1_P0_eHcn4_1_ATACseq_SRR8368605_peak_26690	1184	.	20.16	121.124	118.432	253
chr12	31948612	31951464	GSE124336_Fernandez_2019_GSM3529864_P0PM_1_S1_P0_eHcn4_1_ATACseq_SRR8368605_peak_26691	3584	.	45.0348	362.927	358.483	1735
chr12	31967544	31968007	GSE124336_Fernandez_2019_GSM3529864_P0PM_1_S1_P0_eHcn4_1_ATACseq_SRR8368605_peak_26692	524	.	11.7058	54.7373	52.4512	247
chr12	31968735	31969680	GSE124336_Fernandez_2019_GSM3529864_P0PM_1_S1_P0_eHcn4_1_ATACseq_SRR8368605_peak_26693	665	.	13.6568	68.9328	66.5469	604
chr12	31973403	31974083	GSE124336_Fernandez_2019_GSM3529864_P0PM_1_S1_P0_eHcn4_1_ATACseq_SRR8368605_peak_26694	2079	.	30.0774	211.143	207.954	315
chr12	31997474	31997923	GSE124336_Fernandez_2019_GSM3529864_P0PM_1_S1_P0_eHcn4_1_ATACseq_SRR8368605_peak_26695	179	.	6.17806	19.843	17.9035	334
chr12	32060340	32061812	GSE124336_Fernandez_2019_GSM3529864_P0PM_1_S1_P0_eHcn4_1_ATACseq_SRR8368605_peak_26696	1048	.	18.5342	107.469	104.851	951
chr12	32095204	32095384	GSE124336_Fernandez_2019_GSM3529864_P0PM_1_S1_P0_eHcn4_1_ATACseq_SRR8368605_peak_26697	29	.	2.76387	4.54313	2.96692	159
chr12	32103755	32104035	GSE124336_Fernandez_2019_GSM3529864_P0PM_1_S1_P0_eHcn4_1_ATACseq_SRR8368605_peak_26698	121	.	5.04	14.0081	12.1646	188
chr12	32104618	32104806	GSE124336_Fernandez_2019_GSM3529864_P0PM_1_S1_P0_eHcn4_1_ATACseq_SRR8368605_peak_26699	29	.	2.76387	4.54313	2.96692	23
chr12	32123049	32123858	GSE124336_Fernandez_2019_GSM3529864_P0PM_1_S1_P0_eHcn4_1_ATACseq_SRR8368605_peak_26700	99	.	4.55226	11.7044	9.90704	708
chr12	32144494	32144949	GSE124336_Fernandez_2019_GSM3529864_P0PM_1_S1_P0_eHcn4_1_ATACseq_SRR8368605_peak_26701	340	.	8.94193	36.1457	34.0163	230
chr12	32291838	32292511	GSE124336_Fernandez_2019_GSM3529864_P0PM_1_S1_P0_eHcn4_1_ATACseq_SRR8368605_peak_26702	826	.	15.7703	85.1449	82.6564	277
chr12	32378332	32380125	GSE124336_Fernandez_2019_GSM3529864_P0PM_1_S1_P0_eHcn4_1_ATACseq_SRR8368605_peak_26703	1774	.	26.8258	180.498	177.486	472
chr12	32380990	32381193	GSE124336_Fernandez_2019_GSM3529864_P0PM_1_S1_P0_eHcn4_1_ATACseq_SRR8368605_peak_26704	40	.	3.08903	5.66944	4.04416	180
chr12	32454845	32455102	GSE124336_Fernandez_2019_GSM3529864_P0PM_1_S1_P0_eHcn4_1_ATACseq_SRR8368605_peak_26705	121	.	5.04	14.0081	12.1646	206
chr12	32465234	32465806	GSE124336_Fernandez_2019_GSM3529864_P0PM_1_S1_P0_eHcn4_1_ATACseq_SRR8368605_peak_26706	468	.	10.8929	49.0692	46.8268	260
chr12	32488320	32488571	GSE124336_Fernandez_2019_GSM3529864_P0PM_1_S1_P0_eHcn4_1_ATACseq_SRR8368605_peak_26707	64	.	3.73935	8.17267	6.46315	115
chr12	32546556	32546784	GSE124336_Fernandez_2019_GSM3529864_P0PM_1_S1_P0_eHcn4_1_ATACseq_SRR8368605_peak_26708	58	.	3.57677	7.51782	5.82803	55
chr12	32605345	32606052	GSE124336_Fernandez_2019_GSM3529864_P0PM_1_S1_P0_eHcn4_1_ATACseq_SRR8368605_peak_26709	129	.	5.20258	14.8039	12.9457	203
chr12	32637420	32637899	GSE124336_Fernandez_2019_GSM3529864_P0PM_1_S1_P0_eHcn4_1_ATACseq_SRR8368605_peak_26710	99	.	4.55226	11.7044	9.90704	248
chr12	32655900	32656844	GSE124336_Fernandez_2019_GSM3529864_P0PM_1_S1_P0_eHcn4_1_ATACseq_SRR8368605_peak_26711	1509	.	23.8994	153.813	150.945	501
chr12	32661802	32662356	GSE124336_Fernandez_2019_GSM3529864_P0PM_1_S1_P0_eHcn4_1_ATACseq_SRR8368605_peak_26712	170	.	6.01548	18.9734	17.0468	156
chr12	32677979	32679229	GSE124336_Fernandez_2019_GSM3529864_P0PM_1_S1_P0_eHcn4_1_ATACseq_SRR8368605_peak_26713	677	.	13.8194	70.1507	67.7567	948
chr12	32717282	32718131	GSE124336_Fernandez_2019_GSM3529864_P0PM_1_S1_P0_eHcn4_1_ATACseq_SRR8368605_peak_26714	852	.	16.0955	87.7085	85.2045	416
chr12	32760435	32761985	GSE124336_Fernandez_2019_GSM3529864_P0PM_1_S1_P0_eHcn4_1_ATACseq_SRR8368605_peak_26715	801	.	15.4452	82.5991	80.1262	807
chr12	32764274	32764418	GSE124336_Fernandez_2019_GSM3529864_P0PM_1_S1_P0_eHcn4_1_ATACseq_SRR8368605_peak_26716	34	.	2.92645	5.09501	3.49355	30
chr12	32765829	32766258	GSE124336_Fernandez_2019_GSM3529864_P0PM_1_S1_P0_eHcn4_1_ATACseq_SRR8368605_peak_26717	641	.	13.3316	66.5125	64.1427	202
chr12	32767805	32769015	GSE124336_Fernandez_2019_GSM3529864_P0PM_1_S1_P0_eHcn4_1_ATACseq_SRR8368605_peak_26718	1115	.	19.3471	114.251	111.596	808
chr12	32788513	32789736	GSE124336_Fernandez_2019_GSM3529864_P0PM_1_S1_P0_eHcn4_1_ATACseq_SRR8368605_peak_26719	1509	.	23.8994	153.813	150.945	758
chr12	32819288	32821477	GSE124336_Fernandez_2019_GSM3529864_P0PM_1_S1_P0_eHcn4_1_ATACseq_SRR8368605_peak_26720	2961	.	39.0194	299.987	296.146	921
chr12	32821912	32822303	GSE124336_Fernandez_2019_GSM3529864_P0PM_1_S1_P0_eHcn4_1_ATACseq_SRR8368605_peak_26721	58	.	3.57677	7.51782	5.82803	336
chr12	32827085	32827235	GSE124336_Fernandez_2019_GSM3529864_P0PM_1_S1_P0_eHcn4_1_ATACseq_SRR8368605_peak_26722	113	.	4.87742	13.226	11.3974	71
chr12	32835190	32835536	GSE124336_Fernandez_2019_GSM3529864_P0PM_1_S1_P0_eHcn4_1_ATACseq_SRR8368605_peak_26723	179	.	6.17806	19.843	17.9035	188
chr12	32839976	32840374	GSE124336_Fernandez_2019_GSM3529864_P0PM_1_S1_P0_eHcn4_1_ATACseq_SRR8368605_peak_26724	490	.	11.2181	51.3178	49.0577	139
chr12	32841378	32842363	GSE124336_Fernandez_2019_GSM3529864_P0PM_1_S1_P0_eHcn4_1_ATACseq_SRR8368605_peak_26725	299	.	8.29161	32.0768	29.9881	757
chr12	32854958	32855105	GSE124336_Fernandez_2019_GSM3529864_P0PM_1_S1_P0_eHcn4_1_ATACseq_SRR8368605_peak_26726	58	.	3.57677	7.51782	5.82803	66
chr12	32856470	32857433	GSE124336_Fernandez_2019_GSM3529864_P0PM_1_S1_P0_eHcn4_1_ATACseq_SRR8368605_peak_26727	457	.	10.7303	47.9544	45.721	634
chr12	32896339	32897055	GSE124336_Fernandez_2019_GSM3529864_P0PM_1_S1_P0_eHcn4_1_ATACseq_SRR8368605_peak_26728	665	.	13.6568	68.9328	66.5469	320
chr12	32897418	32897906	GSE124336_Fernandez_2019_GSM3529864_P0PM_1_S1_P0_eHcn4_1_ATACseq_SRR8368605_peak_26729	629	.	13.169	65.3102	62.9485	275
chr12	32909974	32910490	GSE124336_Fernandez_2019_GSM3529864_P0PM_1_S1_P0_eHcn4_1_ATACseq_SRR8368605_peak_26730	1115	.	19.3471	114.251	111.596	301
chr12	32910975	32911122	GSE124336_Fernandez_2019_GSM3529864_P0PM_1_S1_P0_eHcn4_1_ATACseq_SRR8368605_peak_26731	280	.	7.96645	30.0921	28.0245	78
chr12	32911666	32911949	GSE124336_Fernandez_2019_GSM3529864_P0PM_1_S1_P0_eHcn4_1_ATACseq_SRR8368605_peak_26732	153	.	5.69032	17.2689	15.3688	64
chr12	32926027	32926978	GSE124336_Fernandez_2019_GSM3529864_P0PM_1_S1_P0_eHcn4_1_ATACseq_SRR8368605_peak_26733	726	.	14.4697	75.0723	72.6466	534
chr12	32943192	32943614	GSE124336_Fernandez_2019_GSM3529864_P0PM_1_S1_P0_eHcn4_1_ATACseq_SRR8368605_peak_26734	137	.	5.36516	15.6128	13.7404	311
chr12	32952414	32953290	GSE124336_Fernandez_2019_GSM3529864_P0PM_1_S1_P0_eHcn4_1_ATACseq_SRR8368605_peak_26735	629	.	13.169	65.3102	62.9485	271
chr12	32953484	32955794	GSE124336_Fernandez_2019_GSM3529864_P0PM_1_S1_P0_eHcn4_1_ATACseq_SRR8368605_peak_26736	3931	.	48.2864	397.862	393.142	530
chr12	32962289	32962431	GSE124336_Fernandez_2019_GSM3529864_P0PM_1_S1_P0_eHcn4_1_ATACseq_SRR8368605_peak_26737	19	.	2.43871	3.51174	1.99142	5
chr12	32989763	32990093	GSE124336_Fernandez_2019_GSM3529864_P0PM_1_S1_P0_eHcn4_1_ATACseq_SRR8368605_peak_26738	91	.	4.38968	10.9658	9.1848	37
chr12	32994999	32995731	GSE124336_Fernandez_2019_GSM3529864_P0PM_1_S1_P0_eHcn4_1_ATACseq_SRR8368605_peak_26739	864	.	16.2581	88.9968	86.4853	245
chr12	33009965	33010333	GSE124336_Fernandez_2019_GSM3529864_P0PM_1_S1_P0_eHcn4_1_ATACseq_SRR8368605_peak_26740	653	.	13.4942	67.72	65.3422	247
chr12	33027131	33027667	GSE124336_Fernandez_2019_GSM3529864_P0PM_1_S1_P0_eHcn4_1_ATACseq_SRR8368605_peak_26741	877	.	16.4206	90.2895	87.7703	189
chr12	33034655	33034954	GSE124336_Fernandez_2019_GSM3529864_P0PM_1_S1_P0_eHcn4_1_ATACseq_SRR8368605_peak_26742	121	.	5.04	14.0081	12.1646	189
chr12	33035477	33036310	GSE124336_Fernandez_2019_GSM3529864_P0PM_1_S1_P0_eHcn4_1_ATACseq_SRR8368605_peak_26743	490	.	11.2181	51.3178	49.0577	400
chr12	33057243	33057843	GSE124336_Fernandez_2019_GSM3529864_P0PM_1_S1_P0_eHcn4_1_ATACseq_SRR8368605_peak_26744	653	.	13.4942	67.72	65.3422	231
chr12	33061453	33062215	GSE124336_Fernandez_2019_GSM3529864_P0PM_1_S1_P0_eHcn4_1_ATACseq_SRR8368605_peak_26745	1253	.	20.9729	128.084	125.354	429
chr12	33062517	33062809	GSE124336_Fernandez_2019_GSM3529864_P0PM_1_S1_P0_eHcn4_1_ATACseq_SRR8368605_peak_26746	129	.	5.20258	14.8039	12.9457	51
chr12	33065005	33065649	GSE124336_Fernandez_2019_GSM3529864_P0PM_1_S1_P0_eHcn4_1_ATACseq_SRR8368605_peak_26747	91	.	4.38968	10.9658	9.1848	289
chr12	33096140	33096302	GSE124336_Fernandez_2019_GSM3529864_P0PM_1_S1_P0_eHcn4_1_ATACseq_SRR8368605_peak_26748	40	.	3.08903	5.66944	4.04416	114
chr12	33105845	33106001	GSE124336_Fernandez_2019_GSM3529864_P0PM_1_S1_P0_eHcn4_1_ATACseq_SRR8368605_peak_26749	84	.	4.2271	10.2428	8.4787	47
chr12	33109643	33110191	GSE124336_Fernandez_2019_GSM3529864_P0PM_1_S1_P0_eHcn4_1_ATACseq_SRR8368605_peak_26750	570	.	12.3561	59.3799	57.0597	62
chr12	33110873	33111390	GSE124336_Fernandez_2019_GSM3529864_P0PM_1_S1_P0_eHcn4_1_ATACseq_SRR8368605_peak_26751	179	.	6.17806	19.843	17.9035	395
chr12	33129383	33129852	GSE124336_Fernandez_2019_GSM3529864_P0PM_1_S1_P0_eHcn4_1_ATACseq_SRR8368605_peak_26752	547	.	12.031	57.047	54.7437	263
chr12	33138856	33139492	GSE124336_Fernandez_2019_GSM3529864_P0PM_1_S1_P0_eHcn4_1_ATACseq_SRR8368605_peak_26753	982	.	17.7213	100.781	98.2014	465
chr12	33141819	33141967	GSE124336_Fernandez_2019_GSM3529864_P0PM_1_S1_P0_eHcn4_1_ATACseq_SRR8368605_peak_26754	24	.	2.60129	4.01495	2.46568	143
chr12	33146824	33148256	GSE124336_Fernandez_2019_GSM3529864_P0PM_1_S1_P0_eHcn4_1_ATACseq_SRR8368605_peak_26755	2251	.	31.8658	228.404	225.106	909
chr12	33157623	33158237	GSE124336_Fernandez_2019_GSM3529864_P0PM_1_S1_P0_eHcn4_1_ATACseq_SRR8368605_peak_26756	299	.	8.29161	32.0768	29.9881	372
chr12	33175687	33176962	GSE124336_Fernandez_2019_GSM3529864_P0PM_1_S1_P0_eHcn4_1_ATACseq_SRR8368605_peak_26757	392	.	9.75484	41.4064	39.2284	376
chr12	33185151	33185624	GSE124336_Fernandez_2019_GSM3529864_P0PM_1_S1_P0_eHcn4_1_ATACseq_SRR8368605_peak_26758	46	.	3.25161	6.26535	4.61752	358
chr12	33188784	33189084	GSE124336_Fernandez_2019_GSM3529864_P0PM_1_S1_P0_eHcn4_1_ATACseq_SRR8368605_peak_26759	71	.	3.90194	8.84557	7.1172	169
chr12	33190820	33191095	GSE124336_Fernandez_2019_GSM3529864_P0PM_1_S1_P0_eHcn4_1_ATACseq_SRR8368605_peak_26760	29	.	2.76387	4.54313	2.96692	242
chr12	33191944	33192143	GSE124336_Fernandez_2019_GSM3529864_P0PM_1_S1_P0_eHcn4_1_ATACseq_SRR8368605_peak_26761	24	.	2.60129	4.01495	2.46568	139
chr12	33193372	33194198	GSE124336_Fernandez_2019_GSM3529864_P0PM_1_S1_P0_eHcn4_1_ATACseq_SRR8368605_peak_26762	916	.	16.9084	94.193	91.651	350
chr12	33197445	33198193	GSE124336_Fernandez_2019_GSM3529864_P0PM_1_S1_P0_eHcn4_1_ATACseq_SRR8368605_peak_26763	1075	.	18.8594	110.171	107.538	460
chr12	33220167	33221305	GSE124336_Fernandez_2019_GSM3529864_P0PM_1_S1_P0_eHcn4_1_ATACseq_SRR8368605_peak_26764	1102	.	19.1845	112.887	110.24	467
chr12	33235657	33236726	GSE124336_Fernandez_2019_GSM3529864_P0PM_1_S1_P0_eHcn4_1_ATACseq_SRR8368605_peak_26765	280	.	7.96645	30.0921	28.0245	607
chr12	33242027	33242261	GSE124336_Fernandez_2019_GSM3529864_P0PM_1_S1_P0_eHcn4_1_ATACseq_SRR8368605_peak_26766	19	.	2.43871	3.51174	1.99142	107
chr12	33242508	33243260	GSE124336_Fernandez_2019_GSM3529864_P0PM_1_S1_P0_eHcn4_1_ATACseq_SRR8368605_peak_26767	381	.	9.59226	40.3395	38.171	389
chr12	33243461	33243894	GSE124336_Fernandez_2019_GSM3529864_P0PM_1_S1_P0_eHcn4_1_ATACseq_SRR8368605_peak_26768	113	.	4.87742	13.226	11.3974	187
chr12	33244062	33246447	GSE124336_Fernandez_2019_GSM3529864_P0PM_1_S1_P0_eHcn4_1_ATACseq_SRR8368605_peak_26769	1156	.	19.8348	118.364	115.687	1569
chr12	33252942	33253489	GSE124336_Fernandez_2019_GSM3529864_P0PM_1_S1_P0_eHcn4_1_ATACseq_SRR8368605_peak_26770	187	.	6.34064	20.7238	18.7717	269
chr12	33253734	33253951	GSE124336_Fernandez_2019_GSM3529864_P0PM_1_S1_P0_eHcn4_1_ATACseq_SRR8368605_peak_26771	24	.	2.60129	4.01495	2.46568	209
chr12	33259132	33259512	GSE124336_Fernandez_2019_GSM3529864_P0PM_1_S1_P0_eHcn4_1_ATACseq_SRR8368605_peak_26772	319	.	8.61677	34.0951	31.9858	62
chr12	33280944	33281117	GSE124336_Fernandez_2019_GSM3529864_P0PM_1_S1_P0_eHcn4_1_ATACseq_SRR8368605_peak_26773	52	.	3.41419	6.88177	5.21244	10
chr12	33285285	33286481	GSE124336_Fernandez_2019_GSM3529864_P0PM_1_S1_P0_eHcn4_1_ATACseq_SRR8368605_peak_26774	1655	.	25.5252	168.528	165.581	842
chr12	33287810	33288060	GSE124336_Fernandez_2019_GSM3529864_P0PM_1_S1_P0_eHcn4_1_ATACseq_SRR8368605_peak_26775	91	.	4.38968	10.9658	9.1848	87
chr12	33289781	33290584	GSE124336_Fernandez_2019_GSM3529864_P0PM_1_S1_P0_eHcn4_1_ATACseq_SRR8368605_peak_26776	179	.	6.17806	19.843	17.9035	579
chr12	33302075	33302380	GSE124336_Fernandez_2019_GSM3529864_P0PM_1_S1_P0_eHcn4_1_ATACseq_SRR8368605_peak_26777	350	.	9.10452	37.1828	35.0435	214
chr12	33302555	33303694	GSE124336_Fernandez_2019_GSM3529864_P0PM_1_S1_P0_eHcn4_1_ATACseq_SRR8368605_peak_26778	593	.	12.6813	61.7355	59.3985	508
chr12	33311192	33312195	GSE124336_Fernandez_2019_GSM3529864_P0PM_1_S1_P0_eHcn4_1_ATACseq_SRR8368605_peak_26779	340	.	8.94193	36.1457	34.0163	648
chr12	33313904	33314798	GSE124336_Fernandez_2019_GSM3529864_P0PM_1_S1_P0_eHcn4_1_ATACseq_SRR8368605_peak_26780	2650	.	35.9303	268.606	265.024	413
chr12	33333848	33334345	GSE124336_Fernandez_2019_GSM3529864_P0PM_1_S1_P0_eHcn4_1_ATACseq_SRR8368605_peak_26781	726	.	14.4697	75.0723	72.6466	215
chr12	33336867	33337062	GSE124336_Fernandez_2019_GSM3529864_P0PM_1_S1_P0_eHcn4_1_ATACseq_SRR8368605_peak_26782	46	.	3.25161	6.26535	4.61752	36
chr12	33338175	33338481	GSE124336_Fernandez_2019_GSM3529864_P0PM_1_S1_P0_eHcn4_1_ATACseq_SRR8368605_peak_26783	251	.	7.47871	27.181	25.1463	179
chr12	33341218	33341977	GSE124336_Fernandez_2019_GSM3529864_P0PM_1_S1_P0_eHcn4_1_ATACseq_SRR8368605_peak_26784	788	.	15.2826	81.333	78.8679	442
chr12	33343626	33344223	GSE124336_Fernandez_2019_GSM3529864_P0PM_1_S1_P0_eHcn4_1_ATACseq_SRR8368605_peak_26785	137	.	5.36516	15.6128	13.7404	206
chr12	33346103	33346367	GSE124336_Fernandez_2019_GSM3529864_P0PM_1_S1_P0_eHcn4_1_ATACseq_SRR8368605_peak_26786	40	.	3.08903	5.66944	4.04416	169
chr12	33360076	33360311	GSE124336_Fernandez_2019_GSM3529864_P0PM_1_S1_P0_eHcn4_1_ATACseq_SRR8368605_peak_26787	29	.	2.76387	4.54313	2.96692	175
chr12	33360646	33361329	GSE124336_Fernandez_2019_GSM3529864_P0PM_1_S1_P0_eHcn4_1_ATACseq_SRR8368605_peak_26788	903	.	16.7458	92.8876	90.3532	255
chr12	33379604	33380512	GSE124336_Fernandez_2019_GSM3529864_P0PM_1_S1_P0_eHcn4_1_ATACseq_SRR8368605_peak_26789	1337	.	21.9484	136.547	133.771	482
chr12	33429232	33430316	GSE124336_Fernandez_2019_GSM3529864_P0PM_1_S1_P0_eHcn4_1_ATACseq_SRR8368605_peak_26792	2219	.	31.5406	225.245	221.968	361
chr12	33497459	33497635	GSE124336_Fernandez_2019_GSM3529864_P0PM_1_S1_P0_eHcn4_1_ATACseq_SRR8368605_peak_26793	113	.	4.87742	13.226	11.3974	64
chr12	33893865	33894746	GSE124336_Fernandez_2019_GSM3529864_P0PM_1_S1_P0_eHcn4_1_ATACseq_SRR8368605_peak_26794	1423	.	22.9239	145.125	142.303	421
chr12	33954862	33955077	GSE124336_Fernandez_2019_GSM3529864_P0PM_1_S1_P0_eHcn4_1_ATACseq_SRR8368605_peak_26795	24	.	2.60129	4.01495	2.46568	184
chr12	33955939	33956101	GSE124336_Fernandez_2019_GSM3529864_P0PM_1_S1_P0_eHcn4_1_ATACseq_SRR8368605_peak_26796	24	.	2.60129	4.01495	2.46568	79
chr12	33956607	33958751	GSE124336_Fernandez_2019_GSM3529864_P0PM_1_S1_P0_eHcn4_1_ATACseq_SRR8368605_peak_26797	479	.	11.0555	50.1903	47.939	1296
chr12	33966605	33966979	GSE124336_Fernandez_2019_GSM3529864_P0PM_1_S1_P0_eHcn4_1_ATACseq_SRR8368605_peak_26798	64	.	3.73935	8.17267	6.46315	278
chr12	33967384	33967837	GSE124336_Fernandez_2019_GSM3529864_P0PM_1_S1_P0_eHcn4_1_ATACseq_SRR8368605_peak_26799	137	.	5.36516	15.6128	13.7404	186
chr12	34087391	34087543	GSE124336_Fernandez_2019_GSM3529864_P0PM_1_S1_P0_eHcn4_1_ATACseq_SRR8368605_peak_26800	29	.	2.76387	4.54313	2.96692	148
chr12	34169211	34169530	GSE124336_Fernandez_2019_GSM3529864_P0PM_1_S1_P0_eHcn4_1_ATACseq_SRR8368605_peak_26801	77	.	4.06452	9.53581	7.78926	89
chr12	34170688	34171078	GSE124336_Fernandez_2019_GSM3529864_P0PM_1_S1_P0_eHcn4_1_ATACseq_SRR8368605_peak_26802	629	.	13.169	65.3102	62.9485	144
chr12	34280544	34280701	GSE124336_Fernandez_2019_GSM3529864_P0PM_1_S1_P0_eHcn4_1_ATACseq_SRR8368605_peak_26803	52	.	3.41419	6.88177	5.21244	41
chr12	34432611	34433121	GSE124336_Fernandez_2019_GSM3529864_P0PM_1_S1_P0_eHcn4_1_ATACseq_SRR8368605_peak_26804	121	.	5.04	14.0081	12.1646	77
chr12	34433520	34433789	GSE124336_Fernandez_2019_GSM3529864_P0PM_1_S1_P0_eHcn4_1_ATACseq_SRR8368605_peak_26805	77	.	4.06452	9.53581	7.78926	110
chr12	34438621	34438760	GSE124336_Fernandez_2019_GSM3529864_P0PM_1_S1_P0_eHcn4_1_ATACseq_SRR8368605_peak_26806	15	.	2.27613	3.0349	1.54584	12
chr12	34440802	34441842	GSE124336_Fernandez_2019_GSM3529864_P0PM_1_S1_P0_eHcn4_1_ATACseq_SRR8368605_peak_26807	968	.	17.5587	99.4556	96.8832	429
chr12	34442658	34443975	GSE124336_Fernandez_2019_GSM3529864_P0PM_1_S1_P0_eHcn4_1_ATACseq_SRR8368605_peak_26808	319	.	8.61677	34.0951	31.9858	499
chr12	34444428	34445263	GSE124336_Fernandez_2019_GSM3529864_P0PM_1_S1_P0_eHcn4_1_ATACseq_SRR8368605_peak_26809	1380	.	22.4361	140.822	138.023	483
chr12	34446160	34446342	GSE124336_Fernandez_2019_GSM3529864_P0PM_1_S1_P0_eHcn4_1_ATACseq_SRR8368605_peak_26810	24	.	2.60129	4.01495	2.46568	35
chr12	34450974	34453473	GSE124336_Fernandez_2019_GSM3529864_P0PM_1_S1_P0_eHcn4_1_ATACseq_SRR8368605_peak_26811	1170	.	19.9974	119.742	117.058	1847
chr12	34472590	34472753	GSE124336_Fernandez_2019_GSM3529864_P0PM_1_S1_P0_eHcn4_1_ATACseq_SRR8368605_peak_26812	58	.	3.57677	7.51782	5.82803	128
chr12	34472944	34473687	GSE124336_Fernandez_2019_GSM3529864_P0PM_1_S1_P0_eHcn4_1_ATACseq_SRR8368605_peak_26813	826	.	15.7703	85.1449	82.6564	418
chr12	34484282	34484475	GSE124336_Fernandez_2019_GSM3529864_P0PM_1_S1_P0_eHcn4_1_ATACseq_SRR8368605_peak_26814	24	.	2.60129	4.01495	2.46568	36
chr12	34495847	34496513	GSE124336_Fernandez_2019_GSM3529864_P0PM_1_S1_P0_eHcn4_1_ATACseq_SRR8368605_peak_26815	280	.	7.96645	30.0921	28.0245	204
chr12	34497103	34497291	GSE124336_Fernandez_2019_GSM3529864_P0PM_1_S1_P0_eHcn4_1_ATACseq_SRR8368605_peak_26816	46	.	3.25161	6.26535	4.61752	165
chr12	34498781	34499713	GSE124336_Fernandez_2019_GSM3529864_P0PM_1_S1_P0_eHcn4_1_ATACseq_SRR8368605_peak_26817	665	.	13.6568	68.9328	66.5469	390
chr12	34499887	34500439	GSE124336_Fernandez_2019_GSM3529864_P0PM_1_S1_P0_eHcn4_1_ATACseq_SRR8368605_peak_26818	77	.	4.06452	9.53581	7.78926	437
chr12	34516820	34517728	GSE124336_Fernandez_2019_GSM3529864_P0PM_1_S1_P0_eHcn4_1_ATACseq_SRR8368605_peak_26819	1956	.	28.7768	198.767	195.651	134
chr12	34517905	34518722	GSE124336_Fernandez_2019_GSM3529864_P0PM_1_S1_P0_eHcn4_1_ATACseq_SRR8368605_peak_26820	179	.	6.17806	19.843	17.9035	273
chr12	34521558	34523097	GSE124336_Fernandez_2019_GSM3529864_P0PM_1_S1_P0_eHcn4_1_ATACseq_SRR8368605_peak_26821	270	.	7.80387	29.1128	27.056	1045
chr12	34523759	34524194	GSE124336_Fernandez_2019_GSM3529864_P0PM_1_S1_P0_eHcn4_1_ATACseq_SRR8368605_peak_26822	64	.	3.73935	8.17267	6.46315	351
chr12	34525798	34526395	GSE124336_Fernandez_2019_GSM3529864_P0PM_1_S1_P0_eHcn4_1_ATACseq_SRR8368605_peak_26823	64	.	3.73935	8.17267	6.46315	236
chr12	34526648	34530215	GSE124336_Fernandez_2019_GSM3529864_P0PM_1_S1_P0_eHcn4_1_ATACseq_SRR8368605_peak_26824	2961	.	39.0194	299.987	296.146	2310
chr12	34579341	34579551	GSE124336_Fernandez_2019_GSM3529864_P0PM_1_S1_P0_eHcn4_1_ATACseq_SRR8368605_peak_26825	153	.	5.69032	17.2689	15.3688	100
chr12	34617957	34618219	GSE124336_Fernandez_2019_GSM3529864_P0PM_1_S1_P0_eHcn4_1_ATACseq_SRR8368605_peak_26826	106	.	4.71484	12.4579	10.6448	145
chr12	34619008	34619529	GSE124336_Fernandez_2019_GSM3529864_P0PM_1_S1_P0_eHcn4_1_ATACseq_SRR8368605_peak_26827	223	.	6.99097	24.3536	22.3531	254
chr12	34653617	34653903	GSE124336_Fernandez_2019_GSM3529864_P0PM_1_S1_P0_eHcn4_1_ATACseq_SRR8368605_peak_26828	392	.	9.75484	41.4064	39.2284	195
chr12	34658167	34658580	GSE124336_Fernandez_2019_GSM3529864_P0PM_1_S1_P0_eHcn4_1_ATACseq_SRR8368605_peak_26829	424	.	10.2426	44.6497	42.4436	206
chr12	34664862	34665322	GSE124336_Fernandez_2019_GSM3529864_P0PM_1_S1_P0_eHcn4_1_ATACseq_SRR8368605_peak_26830	446	.	10.5677	46.8462	44.6219	67
chr12	34683414	34683656	GSE124336_Fernandez_2019_GSM3529864_P0PM_1_S1_P0_eHcn4_1_ATACseq_SRR8368605_peak_26831	121	.	5.04	14.0081	12.1646	173
chr12	34697863	34698204	GSE124336_Fernandez_2019_GSM3529864_P0PM_1_S1_P0_eHcn4_1_ATACseq_SRR8368605_peak_26832	299	.	8.29161	32.0768	29.9881	161
chr12	34713936	34715058	GSE124336_Fernandez_2019_GSM3529864_P0PM_1_S1_P0_eHcn4_1_ATACseq_SRR8368605_peak_26833	137	.	5.36516	15.6128	13.7404	882
chr12	34766307	34766662	GSE124336_Fernandez_2019_GSM3529864_P0PM_1_S1_P0_eHcn4_1_ATACseq_SRR8368605_peak_26834	99	.	4.55226	11.7044	9.90704	106
chr12	34769215	34769390	GSE124336_Fernandez_2019_GSM3529864_P0PM_1_S1_P0_eHcn4_1_ATACseq_SRR8368605_peak_26835	77	.	4.06452	9.53581	7.78926	110
chr12	34769978	34770611	GSE124336_Fernandez_2019_GSM3529864_P0PM_1_S1_P0_eHcn4_1_ATACseq_SRR8368605_peak_26836	84	.	4.2271	10.2428	8.4787	491
chr12	34783397	34783937	GSE124336_Fernandez_2019_GSM3529864_P0PM_1_S1_P0_eHcn4_1_ATACseq_SRR8368605_peak_26837	99	.	4.55226	11.7044	9.90704	348
chr12	34790800	34792678	GSE124336_Fernandez_2019_GSM3529864_P0PM_1_S1_P0_eHcn4_1_ATACseq_SRR8368605_peak_26838	763	.	14.9574	78.8146	76.3652	1490
chr12	34877625	34877870	GSE124336_Fernandez_2019_GSM3529864_P0PM_1_S1_P0_eHcn4_1_ATACseq_SRR8368605_peak_26839	113	.	4.87742	13.226	11.3974	139
chr12	34906103	34907465	GSE124336_Fernandez_2019_GSM3529864_P0PM_1_S1_P0_eHcn4_1_ATACseq_SRR8368605_peak_26840	350	.	9.10452	37.1828	35.0435	912
chr12	35038679	35039700	GSE124336_Fernandez_2019_GSM3529864_P0PM_1_S1_P0_eHcn4_1_ATACseq_SRR8368605_peak_26841	593	.	12.6813	61.7355	59.3985	461
chr12	35046225	35048610	GSE124336_Fernandez_2019_GSM3529864_P0PM_1_S1_P0_eHcn4_1_ATACseq_SRR8368605_peak_26842	2329	.	32.6787	236.339	232.989	909
chr12	35054610	35054838	GSE124336_Fernandez_2019_GSM3529864_P0PM_1_S1_P0_eHcn4_1_ATACseq_SRR8368605_peak_26843	40	.	3.08903	5.66944	4.04416	21
chr12	35055215	35056009	GSE124336_Fernandez_2019_GSM3529864_P0PM_1_S1_P0_eHcn4_1_ATACseq_SRR8368605_peak_26844	214	.	6.82839	23.4307	21.442	96
chr12	35155622	35156469	GSE124336_Fernandez_2019_GSM3529864_P0PM_1_S1_P0_eHcn4_1_ATACseq_SRR8368605_peak_26845	251	.	7.47871	27.181	25.1463	381
chr12	35175978	35176531	GSE124336_Fernandez_2019_GSM3529864_P0PM_1_S1_P0_eHcn4_1_ATACseq_SRR8368605_peak_26846	381	.	9.59226	40.3395	38.171	216
chr12	35182747	35183086	GSE124336_Fernandez_2019_GSM3529864_P0PM_1_S1_P0_eHcn4_1_ATACseq_SRR8368605_peak_26847	490	.	11.2181	51.3178	49.0577	100
chr12	35191972	35192648	GSE124336_Fernandez_2019_GSM3529864_P0PM_1_S1_P0_eHcn4_1_ATACseq_SRR8368605_peak_26848	270	.	7.80387	29.1128	27.056	366
chr12	35207470	35207615	GSE124336_Fernandez_2019_GSM3529864_P0PM_1_S1_P0_eHcn4_1_ATACseq_SRR8368605_peak_26849	24	.	2.60129	4.01495	2.46568	42
chr12	35220563	35220709	GSE124336_Fernandez_2019_GSM3529864_P0PM_1_S1_P0_eHcn4_1_ATACseq_SRR8368605_peak_26850	40	.	3.08903	5.66944	4.04416	95
chr12	35283908	35284943	GSE124336_Fernandez_2019_GSM3529864_P0PM_1_S1_P0_eHcn4_1_ATACseq_SRR8368605_peak_26851	1225	.	20.6477	125.29	122.575	737
chr12	35287919	35288400	GSE124336_Fernandez_2019_GSM3529864_P0PM_1_S1_P0_eHcn4_1_ATACseq_SRR8368605_peak_26852	392	.	9.75484	41.4064	39.2284	272
chr12	35298230	35298836	GSE124336_Fernandez_2019_GSM3529864_P0PM_1_S1_P0_eHcn4_1_ATACseq_SRR8368605_peak_26853	58	.	3.57677	7.51782	5.82803	277
chr12	35313187	35313509	GSE124336_Fernandez_2019_GSM3529864_P0PM_1_S1_P0_eHcn4_1_ATACseq_SRR8368605_peak_26854	52	.	3.41419	6.88177	5.21244	190
chr12	35334690	35335275	GSE124336_Fernandez_2019_GSM3529864_P0PM_1_S1_P0_eHcn4_1_ATACseq_SRR8368605_peak_26855	260	.	7.64129	28.1424	26.0965	227
chr12	35392133	35392540	GSE124336_Fernandez_2019_GSM3529864_P0PM_1_S1_P0_eHcn4_1_ATACseq_SRR8368605_peak_26856	170	.	6.01548	18.9734	17.0468	223
chr12	35532111	35532443	GSE124336_Fernandez_2019_GSM3529864_P0PM_1_S1_P0_eHcn4_1_ATACseq_SRR8368605_peak_26857	214	.	6.82839	23.4307	21.442	267
chr12	35534059	35535488	GSE124336_Fernandez_2019_GSM3529864_P0PM_1_S1_P0_eHcn4_1_ATACseq_SRR8368605_peak_26858	1225	.	20.6477	125.29	122.575	981
chr12	35542794	35543078	GSE124336_Fernandez_2019_GSM3529864_P0PM_1_S1_P0_eHcn4_1_ATACseq_SRR8368605_peak_26859	52	.	3.41419	6.88177	5.21244	217
chr12	35575647	35575909	GSE124336_Fernandez_2019_GSM3529864_P0PM_1_S1_P0_eHcn4_1_ATACseq_SRR8368605_peak_26860	99	.	4.55226	11.7044	9.90704	109
chr12	35676899	35677227	GSE124336_Fernandez_2019_GSM3529864_P0PM_1_S1_P0_eHcn4_1_ATACseq_SRR8368605_peak_26861	106	.	4.71484	12.4579	10.6448	222
chr12	35701165	35701352	GSE124336_Fernandez_2019_GSM3529864_P0PM_1_S1_P0_eHcn4_1_ATACseq_SRR8368605_peak_26862	52	.	3.41419	6.88177	5.21244	28
chr12	35702598	35702919	GSE124336_Fernandez_2019_GSM3529864_P0PM_1_S1_P0_eHcn4_1_ATACseq_SRR8368605_peak_26863	196	.	6.50323	21.6155	19.651	226
chr12	35770664	35771066	GSE124336_Fernandez_2019_GSM3529864_P0PM_1_S1_P0_eHcn4_1_ATACseq_SRR8368605_peak_26864	99	.	4.55226	11.7044	9.90704	153
chr12	35771230	35771576	GSE124336_Fernandez_2019_GSM3529864_P0PM_1_S1_P0_eHcn4_1_ATACseq_SRR8368605_peak_26865	91	.	4.38968	10.9658	9.1848	201
chr12	35820754	35821603	GSE124336_Fernandez_2019_GSM3529864_P0PM_1_S1_P0_eHcn4_1_ATACseq_SRR8368605_peak_26866	413	.	10.08	43.5617	41.3648	443
chr12	35826833	35827209	GSE124336_Fernandez_2019_GSM3529864_P0PM_1_S1_P0_eHcn4_1_ATACseq_SRR8368605_peak_26867	106	.	4.71484	12.4579	10.6448	41
chr12	35831262	35831579	GSE124336_Fernandez_2019_GSM3529864_P0PM_1_S1_P0_eHcn4_1_ATACseq_SRR8368605_peak_26868	402	.	9.91742	42.4805	40.2931	214
chr12	35847161	35847491	GSE124336_Fernandez_2019_GSM3529864_P0PM_1_S1_P0_eHcn4_1_ATACseq_SRR8368605_peak_26869	64	.	3.73935	8.17267	6.46315	271
chr12	35853060	35853946	GSE124336_Fernandez_2019_GSM3529864_P0PM_1_S1_P0_eHcn4_1_ATACseq_SRR8368605_peak_26870	617	.	13.0065	64.1132	61.7597	359
chr12	35871797	35871991	GSE124336_Fernandez_2019_GSM3529864_P0PM_1_S1_P0_eHcn4_1_ATACseq_SRR8368605_peak_26871	113	.	4.87742	13.226	11.3974	139
chr12	35896344	35896824	GSE124336_Fernandez_2019_GSM3529864_P0PM_1_S1_P0_eHcn4_1_ATACseq_SRR8368605_peak_26872	99	.	4.55226	11.7044	9.90704	83
chr12	35981849	35982099	GSE124336_Fernandez_2019_GSM3529864_P0PM_1_S1_P0_eHcn4_1_ATACseq_SRR8368605_peak_26873	84	.	4.2271	10.2428	8.4787	58
chr12	36002386	36002932	GSE124336_Fernandez_2019_GSM3529864_P0PM_1_S1_P0_eHcn4_1_ATACseq_SRR8368605_peak_26874	52	.	3.41419	6.88177	5.21244	60
chr12	36032644	36032914	GSE124336_Fernandez_2019_GSM3529864_P0PM_1_S1_P0_eHcn4_1_ATACseq_SRR8368605_peak_26875	40	.	3.08903	5.66944	4.04416	94
chr12	36039520	36040066	GSE124336_Fernandez_2019_GSM3529864_P0PM_1_S1_P0_eHcn4_1_ATACseq_SRR8368605_peak_26876	187	.	6.34064	20.7238	18.7717	436
chr12	36041210	36042818	GSE124336_Fernandez_2019_GSM3529864_P0PM_1_S1_P0_eHcn4_1_ATACseq_SRR8368605_peak_26877	1910	.	28.289	194.166	191.077	1343
chr12	36089301	36089456	GSE124336_Fernandez_2019_GSM3529864_P0PM_1_S1_P0_eHcn4_1_ATACseq_SRR8368605_peak_26878	29	.	2.76387	4.54313	2.96692	17
chr12	36108509	36108678	GSE124336_Fernandez_2019_GSM3529864_P0PM_1_S1_P0_eHcn4_1_ATACseq_SRR8368605_peak_26879	46	.	3.25161	6.26535	4.61752	122
chr12	36133693	36133836	GSE124336_Fernandez_2019_GSM3529864_P0PM_1_S1_P0_eHcn4_1_ATACseq_SRR8368605_peak_26880	29	.	2.76387	4.54313	2.96692	65
chr12	36136515	36138360	GSE124336_Fernandez_2019_GSM3529864_P0PM_1_S1_P0_eHcn4_1_ATACseq_SRR8368605_peak_26881	2219	.	31.5406	225.245	221.968	876
chr12	36140207	36140953	GSE124336_Fernandez_2019_GSM3529864_P0PM_1_S1_P0_eHcn4_1_ATACseq_SRR8368605_peak_26882	319	.	8.61677	34.0951	31.9858	363
chr12	36147305	36147681	GSE124336_Fernandez_2019_GSM3529864_P0PM_1_S1_P0_eHcn4_1_ATACseq_SRR8368605_peak_26883	24	.	2.60129	4.01495	2.46568	9
chr12	36149808	36151353	GSE124336_Fernandez_2019_GSM3529864_P0PM_1_S1_P0_eHcn4_1_ATACseq_SRR8368605_peak_26884	2079	.	30.0774	211.143	207.954	697
chr12	36154033	36158352	GSE124336_Fernandez_2019_GSM3529864_P0PM_1_S1_P0_eHcn4_1_ATACseq_SRR8368605_peak_26885	3739	.	46.4981	378.573	373.992	3034
chr12	36165708	36166425	GSE124336_Fernandez_2019_GSM3529864_P0PM_1_S1_P0_eHcn4_1_ATACseq_SRR8368605_peak_26886	852	.	16.0955	87.7085	85.2045	464
chr12	36182579	36182976	GSE124336_Fernandez_2019_GSM3529864_P0PM_1_S1_P0_eHcn4_1_ATACseq_SRR8368605_peak_26887	137	.	5.36516	15.6128	13.7404	200
chr12	36188288	36188813	GSE124336_Fernandez_2019_GSM3529864_P0PM_1_S1_P0_eHcn4_1_ATACseq_SRR8368605_peak_26888	360	.	9.2671	38.2276	36.0784	308
chr12	36207304	36207795	GSE124336_Fernandez_2019_GSM3529864_P0PM_1_S1_P0_eHcn4_1_ATACseq_SRR8368605_peak_26889	251	.	7.47871	27.181	25.1463	267
chr12	36215016	36215479	GSE124336_Fernandez_2019_GSM3529864_P0PM_1_S1_P0_eHcn4_1_ATACseq_SRR8368605_peak_26890	290	.	8.12903	31.0802	29.0019	280
chr12	36224504	36224662	GSE124336_Fernandez_2019_GSM3529864_P0PM_1_S1_P0_eHcn4_1_ATACseq_SRR8368605_peak_26891	232	.	7.15355	25.2865	23.2744	82
chr12	36313938	36314272	GSE124336_Fernandez_2019_GSM3529864_P0PM_1_S1_P0_eHcn4_1_ATACseq_SRR8368605_peak_26892	145	.	5.52774	16.4346	14.5482	141
chr12	36317047	36317647	GSE124336_Fernandez_2019_GSM3529864_P0PM_1_S1_P0_eHcn4_1_ATACseq_SRR8368605_peak_26893	381	.	9.59226	40.3395	38.171	348
chr12	36328683	36328873	GSE124336_Fernandez_2019_GSM3529864_P0PM_1_S1_P0_eHcn4_1_ATACseq_SRR8368605_peak_26894	77	.	4.06452	9.53581	7.78926	62
chr12	36333969	36334200	GSE124336_Fernandez_2019_GSM3529864_P0PM_1_S1_P0_eHcn4_1_ATACseq_SRR8368605_peak_26895	24	.	2.60129	4.01495	2.46568	21
chr12	36380955	36382687	GSE124336_Fernandez_2019_GSM3529864_P0PM_1_S1_P0_eHcn4_1_ATACseq_SRR8368605_peak_26896	2204	.	31.3781	223.669	220.402	817
chr12	36395271	36395431	GSE124336_Fernandez_2019_GSM3529864_P0PM_1_S1_P0_eHcn4_1_ATACseq_SRR8368605_peak_26897	58	.	3.57677	7.51782	5.82803	63
chr12	36405118	36405650	GSE124336_Fernandez_2019_GSM3529864_P0PM_1_S1_P0_eHcn4_1_ATACseq_SRR8368605_peak_26898	187	.	6.34064	20.7238	18.7717	61
chr12	36436912	36437532	GSE124336_Fernandez_2019_GSM3529864_P0PM_1_S1_P0_eHcn4_1_ATACseq_SRR8368605_peak_26899	170	.	6.01548	18.9734	17.0468	364
chr12	36476602	36476758	GSE124336_Fernandez_2019_GSM3529864_P0PM_1_S1_P0_eHcn4_1_ATACseq_SRR8368605_peak_26900	71	.	3.90194	8.84557	7.1172	94
chr12	36477342	36477791	GSE124336_Fernandez_2019_GSM3529864_P0PM_1_S1_P0_eHcn4_1_ATACseq_SRR8368605_peak_26901	58	.	3.57677	7.51782	5.82803	59
chr12	36557226	36557377	GSE124336_Fernandez_2019_GSM3529864_P0PM_1_S1_P0_eHcn4_1_ATACseq_SRR8368605_peak_26902	58	.	3.57677	7.51782	5.82803	132
chr12	36670946	36671350	GSE124336_Fernandez_2019_GSM3529864_P0PM_1_S1_P0_eHcn4_1_ATACseq_SRR8368605_peak_26903	196	.	6.50323	21.6155	19.651	234
chr12	36713976	36714440	GSE124336_Fernandez_2019_GSM3529864_P0PM_1_S1_P0_eHcn4_1_ATACseq_SRR8368605_peak_26904	232	.	7.15355	25.2865	23.2744	227
chr12	36722802	36723665	GSE124336_Fernandez_2019_GSM3529864_P0PM_1_S1_P0_eHcn4_1_ATACseq_SRR8368605_peak_26905	84	.	4.2271	10.2428	8.4787	237
chr12	36733857	36734115	GSE124336_Fernandez_2019_GSM3529864_P0PM_1_S1_P0_eHcn4_1_ATACseq_SRR8368605_peak_26906	29	.	2.76387	4.54313	2.96692	14
chr12	36928628	36928993	GSE124336_Fernandez_2019_GSM3529864_P0PM_1_S1_P0_eHcn4_1_ATACseq_SRR8368605_peak_26907	205	.	6.66581	22.5179	20.5412	127
chr12	36932979	36933522	GSE124336_Fernandez_2019_GSM3529864_P0PM_1_S1_P0_eHcn4_1_ATACseq_SRR8368605_peak_26908	1143	.	19.6723	116.99	114.32	214
chr12	36945862	36946463	GSE124336_Fernandez_2019_GSM3529864_P0PM_1_S1_P0_eHcn4_1_ATACseq_SRR8368605_peak_26909	457	.	10.7303	47.9544	45.721	315
chr12	37015686	37016088	GSE124336_Fernandez_2019_GSM3529864_P0PM_1_S1_P0_eHcn4_1_ATACseq_SRR8368605_peak_26910	40	.	3.08903	5.66944	4.04416	70
chr12	37019173	37019394	GSE124336_Fernandez_2019_GSM3529864_P0PM_1_S1_P0_eHcn4_1_ATACseq_SRR8368605_peak_26911	34	.	2.92645	5.09501	3.49355	94
chr12	37108123	37108928	GSE124336_Fernandez_2019_GSM3529864_P0PM_1_S1_P0_eHcn4_1_ATACseq_SRR8368605_peak_26912	468	.	10.8929	49.0692	46.8268	414
chr12	37109085	37109415	GSE124336_Fernandez_2019_GSM3529864_P0PM_1_S1_P0_eHcn4_1_ATACseq_SRR8368605_peak_26913	34	.	2.92645	5.09501	3.49355	41
chr12	37235627	37235970	GSE124336_Fernandez_2019_GSM3529864_P0PM_1_S1_P0_eHcn4_1_ATACseq_SRR8368605_peak_26914	270	.	7.80387	29.1128	27.056	130
chr12	37263774	37264110	GSE124336_Fernandez_2019_GSM3529864_P0PM_1_S1_P0_eHcn4_1_ATACseq_SRR8368605_peak_26915	71	.	3.90194	8.84557	7.1172	116
chr12	37498968	37499224	GSE124336_Fernandez_2019_GSM3529864_P0PM_1_S1_P0_eHcn4_1_ATACseq_SRR8368605_peak_26916	91	.	4.38968	10.9658	9.1848	137
chr12	37637720	37638074	GSE124336_Fernandez_2019_GSM3529864_P0PM_1_S1_P0_eHcn4_1_ATACseq_SRR8368605_peak_26917	84	.	4.2271	10.2428	8.4787	227
chr12	37773780	37774022	GSE124336_Fernandez_2019_GSM3529864_P0PM_1_S1_P0_eHcn4_1_ATACseq_SRR8368605_peak_26918	52	.	3.41419	6.88177	5.21244	123
chr12	37775913	37776433	GSE124336_Fernandez_2019_GSM3529864_P0PM_1_S1_P0_eHcn4_1_ATACseq_SRR8368605_peak_26919	84	.	4.2271	10.2428	8.4787	279
chr12	37880491	37881005	GSE124336_Fernandez_2019_GSM3529864_P0PM_1_S1_P0_eHcn4_1_ATACseq_SRR8368605_peak_26920	52	.	3.41419	6.88177	5.21244	430
chr12	38017563	38017725	GSE124336_Fernandez_2019_GSM3529864_P0PM_1_S1_P0_eHcn4_1_ATACseq_SRR8368605_peak_26921	46	.	3.25161	6.26535	4.61752	85
chr12	38136407	38136806	GSE124336_Fernandez_2019_GSM3529864_P0PM_1_S1_P0_eHcn4_1_ATACseq_SRR8368605_peak_26922	99	.	4.55226	11.7044	9.90704	240
chr12	38342625	38343135	GSE124336_Fernandez_2019_GSM3529864_P0PM_1_S1_P0_eHcn4_1_ATACseq_SRR8368605_peak_26923	1088	.	19.0219	111.527	108.887	163
chr12	38373985	38374426	GSE124336_Fernandez_2019_GSM3529864_P0PM_1_S1_P0_eHcn4_1_ATACseq_SRR8368605_peak_26924	179	.	6.17806	19.843	17.9035	86
chr12	38375389	38375557	GSE124336_Fernandez_2019_GSM3529864_P0PM_1_S1_P0_eHcn4_1_ATACseq_SRR8368605_peak_26925	40	.	3.08903	5.66944	4.04416	100
chr12	38386034	38386536	GSE124336_Fernandez_2019_GSM3529864_P0PM_1_S1_P0_eHcn4_1_ATACseq_SRR8368605_peak_26926	170	.	6.01548	18.9734	17.0468	144
chr12	38579216	38579480	GSE124336_Fernandez_2019_GSM3529864_P0PM_1_S1_P0_eHcn4_1_ATACseq_SRR8368605_peak_26927	64	.	3.73935	8.17267	6.46315	149
chr12	38592367	38592812	GSE124336_Fernandez_2019_GSM3529864_P0PM_1_S1_P0_eHcn4_1_ATACseq_SRR8368605_peak_26928	205	.	6.66581	22.5179	20.5412	329
chr12	38593194	38593394	GSE124336_Fernandez_2019_GSM3529864_P0PM_1_S1_P0_eHcn4_1_ATACseq_SRR8368605_peak_26929	34	.	2.92645	5.09501	3.49355	21
chr12	38593821	38595000	GSE124336_Fernandez_2019_GSM3529864_P0PM_1_S1_P0_eHcn4_1_ATACseq_SRR8368605_peak_26930	547	.	12.031	57.047	54.7437	470
chr12	38777803	38784080	GSE124336_Fernandez_2019_GSM3529864_P0PM_1_S1_P0_eHcn4_1_ATACseq_SRR8368605_peak_26931	2393	.	33.329	242.726	239.333	990
chr12	38784260	38784987	GSE124336_Fernandez_2019_GSM3529864_P0PM_1_S1_P0_eHcn4_1_ATACseq_SRR8368605_peak_26932	84	.	4.2271	10.2428	8.4787	561
chr12	38785786	38790236	GSE124336_Fernandez_2019_GSM3529864_P0PM_1_S1_P0_eHcn4_1_ATACseq_SRR8368605_peak_26933	435	.	10.4052	45.7446	43.5294	970
chr12	38793395	38793574	GSE124336_Fernandez_2019_GSM3529864_P0PM_1_S1_P0_eHcn4_1_ATACseq_SRR8368605_peak_26934	52	.	3.41419	6.88177	5.21244	88
chr12	38793835	38794022	GSE124336_Fernandez_2019_GSM3529864_P0PM_1_S1_P0_eHcn4_1_ATACseq_SRR8368605_peak_26935	29	.	2.76387	4.54313	2.96692	183
chr12	38805965	38806117	GSE124336_Fernandez_2019_GSM3529864_P0PM_1_S1_P0_eHcn4_1_ATACseq_SRR8368605_peak_26936	34	.	2.92645	5.09501	3.49355	42
chr12	38806937	38807635	GSE124336_Fernandez_2019_GSM3529864_P0PM_1_S1_P0_eHcn4_1_ATACseq_SRR8368605_peak_26937	290	.	8.12903	31.0802	29.0019	123
chr12	38843886	38844143	GSE124336_Fernandez_2019_GSM3529864_P0PM_1_S1_P0_eHcn4_1_ATACseq_SRR8368605_peak_26938	29	.	2.76387	4.54313	2.96692	4
chr12	38861288	38862021	GSE124336_Fernandez_2019_GSM3529864_P0PM_1_S1_P0_eHcn4_1_ATACseq_SRR8368605_peak_26939	381	.	9.59226	40.3395	38.171	175
chr12	38862169	38862661	GSE124336_Fernandez_2019_GSM3529864_P0PM_1_S1_P0_eHcn4_1_ATACseq_SRR8368605_peak_26940	214	.	6.82839	23.4307	21.442	245
chr12	38874330	38875676	GSE124336_Fernandez_2019_GSM3529864_P0PM_1_S1_P0_eHcn4_1_ATACseq_SRR8368605_peak_26941	1253	.	20.9729	128.084	125.354	366
chr12	38876558	38877563	GSE124336_Fernandez_2019_GSM3529864_P0PM_1_S1_P0_eHcn4_1_ATACseq_SRR8368605_peak_26942	457	.	10.7303	47.9544	45.721	640
chr12	39001068	39001250	GSE124336_Fernandez_2019_GSM3529864_P0PM_1_S1_P0_eHcn4_1_ATACseq_SRR8368605_peak_26943	106	.	4.71484	12.4579	10.6448	92
chr12	39137643	39137895	GSE124336_Fernandez_2019_GSM3529864_P0PM_1_S1_P0_eHcn4_1_ATACseq_SRR8368605_peak_26944	137	.	5.36516	15.6128	13.7404	80
chr12	39153161	39153991	GSE124336_Fernandez_2019_GSM3529864_P0PM_1_S1_P0_eHcn4_1_ATACseq_SRR8368605_peak_26945	641	.	13.3316	66.5125	64.1427	296
chr12	39159118	39159482	GSE124336_Fernandez_2019_GSM3529864_P0PM_1_S1_P0_eHcn4_1_ATACseq_SRR8368605_peak_26946	58	.	3.57677	7.51782	5.82803	201
chr12	39181628	39182272	GSE124336_Fernandez_2019_GSM3529864_P0PM_1_S1_P0_eHcn4_1_ATACseq_SRR8368605_peak_26947	223	.	6.99097	24.3536	22.3531	352
chr12	39190548	39191536	GSE124336_Fernandez_2019_GSM3529864_P0PM_1_S1_P0_eHcn4_1_ATACseq_SRR8368605_peak_26948	903	.	16.7458	92.8876	90.3532	529
chr12	39195007	39196514	GSE124336_Fernandez_2019_GSM3529864_P0PM_1_S1_P0_eHcn4_1_ATACseq_SRR8368605_peak_26949	1008	.	18.0464	103.445	100.85	795
chr12	39202554	39203121	GSE124336_Fernandez_2019_GSM3529864_P0PM_1_S1_P0_eHcn4_1_ATACseq_SRR8368605_peak_26950	187	.	6.34064	20.7238	18.7717	97
chr12	39462750	39463077	GSE124336_Fernandez_2019_GSM3529864_P0PM_1_S1_P0_eHcn4_1_ATACseq_SRR8368605_peak_26951	52	.	3.41419	6.88177	5.21244	146
chr12	39496211	39496455	GSE124336_Fernandez_2019_GSM3529864_P0PM_1_S1_P0_eHcn4_1_ATACseq_SRR8368605_peak_26952	40	.	3.08903	5.66944	4.04416	235
chr12	39510058	39510425	GSE124336_Fernandez_2019_GSM3529864_P0PM_1_S1_P0_eHcn4_1_ATACseq_SRR8368605_peak_26953	701	.	14.1445	72.6015	70.1917	115
chr12	39665583	39665887	GSE124336_Fernandez_2019_GSM3529864_P0PM_1_S1_P0_eHcn4_1_ATACseq_SRR8368605_peak_26954	479	.	11.0555	50.1903	47.939	54
chr12	39831198	39831785	GSE124336_Fernandez_2019_GSM3529864_P0PM_1_S1_P0_eHcn4_1_ATACseq_SRR8368605_peak_26955	232	.	7.15355	25.2865	23.2744	393
chr12	39893503	39893661	GSE124336_Fernandez_2019_GSM3529864_P0PM_1_S1_P0_eHcn4_1_ATACseq_SRR8368605_peak_26956	91	.	4.38968	10.9658	9.1848	89
chr12	39920538	39920894	GSE124336_Fernandez_2019_GSM3529864_P0PM_1_S1_P0_eHcn4_1_ATACseq_SRR8368605_peak_26957	52	.	3.41419	6.88177	5.21244	50
chr12	39936281	39936945	GSE124336_Fernandez_2019_GSM3529864_P0PM_1_S1_P0_eHcn4_1_ATACseq_SRR8368605_peak_26958	788	.	15.2826	81.333	78.8679	385
chr12	39937796	39937938	GSE124336_Fernandez_2019_GSM3529864_P0PM_1_S1_P0_eHcn4_1_ATACseq_SRR8368605_peak_26959	71	.	3.90194	8.84557	7.1172	55
chr12	39950507	39950730	GSE124336_Fernandez_2019_GSM3529864_P0PM_1_S1_P0_eHcn4_1_ATACseq_SRR8368605_peak_26960	170	.	6.01548	18.9734	17.0468	124
chr12	39956225	39957050	GSE124336_Fernandez_2019_GSM3529864_P0PM_1_S1_P0_eHcn4_1_ATACseq_SRR8368605_peak_26961	340	.	8.94193	36.1457	34.0163	386
chr12	39957705	39958303	GSE124336_Fernandez_2019_GSM3529864_P0PM_1_S1_P0_eHcn4_1_ATACseq_SRR8368605_peak_26962	916	.	16.9084	94.193	91.651	373
chr12	39998072	39998684	GSE124336_Fernandez_2019_GSM3529864_P0PM_1_S1_P0_eHcn4_1_ATACseq_SRR8368605_peak_26963	329	.	8.77935	35.1165	32.997	135
chr12	40004738	40005051	GSE124336_Fernandez_2019_GSM3529864_P0PM_1_S1_P0_eHcn4_1_ATACseq_SRR8368605_peak_26964	260	.	7.64129	28.1424	26.0965	196
chr12	40009980	40010119	GSE124336_Fernandez_2019_GSM3529864_P0PM_1_S1_P0_eHcn4_1_ATACseq_SRR8368605_peak_26965	58	.	3.57677	7.51782	5.82803	29
chr12	40016554	40017624	GSE124336_Fernandez_2019_GSM3529864_P0PM_1_S1_P0_eHcn4_1_ATACseq_SRR8368605_peak_26966	942	.	17.2335	96.8162	94.259	693
chr12	40024016	40024168	GSE124336_Fernandez_2019_GSM3529864_P0PM_1_S1_P0_eHcn4_1_ATACseq_SRR8368605_peak_26967	71	.	3.90194	8.84557	7.1172	84
chr12	40027234	40027490	GSE124336_Fernandez_2019_GSM3529864_P0PM_1_S1_P0_eHcn4_1_ATACseq_SRR8368605_peak_26968	162	.	5.8529	18.1152	16.2017	72
chr12	40036047	40036239	GSE124336_Fernandez_2019_GSM3529864_P0PM_1_S1_P0_eHcn4_1_ATACseq_SRR8368605_peak_26969	34	.	2.92645	5.09501	3.49355	34
chr12	40036426	40038724	GSE124336_Fernandez_2019_GSM3529864_P0PM_1_S1_P0_eHcn4_1_ATACseq_SRR8368605_peak_26970	3984	.	48.7742	403.153	398.403	1100
chr12	40039973	40040307	GSE124336_Fernandez_2019_GSM3529864_P0PM_1_S1_P0_eHcn4_1_ATACseq_SRR8368605_peak_26971	381	.	9.59226	40.3395	38.171	205
chr12	40082596	40083007	GSE124336_Fernandez_2019_GSM3529864_P0PM_1_S1_P0_eHcn4_1_ATACseq_SRR8368605_peak_26972	290	.	8.12903	31.0802	29.0019	38
chr12	40132889	40134327	GSE124336_Fernandez_2019_GSM3529864_P0PM_1_S1_P0_eHcn4_1_ATACseq_SRR8368605_peak_26973	77	.	4.06452	9.53581	7.78926	738
chr12	40164745	40165079	GSE124336_Fernandez_2019_GSM3529864_P0PM_1_S1_P0_eHcn4_1_ATACseq_SRR8368605_peak_26974	490	.	11.2181	51.3178	49.0577	75
chr12	40175285	40175483	GSE124336_Fernandez_2019_GSM3529864_P0PM_1_S1_P0_eHcn4_1_ATACseq_SRR8368605_peak_26975	71	.	3.90194	8.84557	7.1172	56
chr12	40177192	40177389	GSE124336_Fernandez_2019_GSM3529864_P0PM_1_S1_P0_eHcn4_1_ATACseq_SRR8368605_peak_26976	129	.	5.20258	14.8039	12.9457	112
chr12	40196672	40197103	GSE124336_Fernandez_2019_GSM3529864_P0PM_1_S1_P0_eHcn4_1_ATACseq_SRR8368605_peak_26977	46	.	3.25161	6.26535	4.61752	206
chr12	40197276	40197917	GSE124336_Fernandez_2019_GSM3529864_P0PM_1_S1_P0_eHcn4_1_ATACseq_SRR8368605_peak_26978	1337	.	21.9484	136.547	133.771	563
chr12	40198110	40200642	GSE124336_Fernandez_2019_GSM3529864_P0PM_1_S1_P0_eHcn4_1_ATACseq_SRR8368605_peak_26979	1437	.	23.0865	146.566	143.736	503
chr12	40219806	40224063	GSE124336_Fernandez_2019_GSM3529864_P0PM_1_S1_P0_eHcn4_1_ATACseq_SRR8368605_peak_26980	3966	.	48.6116	401.388	396.648	2873
chr12	40243733	40244329	GSE124336_Fernandez_2019_GSM3529864_P0PM_1_S1_P0_eHcn4_1_ATACseq_SRR8368605_peak_26981	340	.	8.94193	36.1457	34.0163	396
chr12	40247995	40248384	GSE124336_Fernandez_2019_GSM3529864_P0PM_1_S1_P0_eHcn4_1_ATACseq_SRR8368605_peak_26982	513	.	11.5432	53.5914	51.3139	156
chr12	40257162	40257548	GSE124336_Fernandez_2019_GSM3529864_P0PM_1_S1_P0_eHcn4_1_ATACseq_SRR8368605_peak_26983	714	.	14.3071	73.8345	71.4166	284
chr12	40298583	40299134	GSE124336_Fernandez_2019_GSM3529864_P0PM_1_S1_P0_eHcn4_1_ATACseq_SRR8368605_peak_26984	214	.	6.82839	23.4307	21.442	220
chr12	40338342	40338663	GSE124336_Fernandez_2019_GSM3529864_P0PM_1_S1_P0_eHcn4_1_ATACseq_SRR8368605_peak_26985	46	.	3.25161	6.26535	4.61752	171
chr12	40339942	40340462	GSE124336_Fernandez_2019_GSM3529864_P0PM_1_S1_P0_eHcn4_1_ATACseq_SRR8368605_peak_26986	121	.	5.04	14.0081	12.1646	104
chr12	40341085	40342161	GSE124336_Fernandez_2019_GSM3529864_P0PM_1_S1_P0_eHcn4_1_ATACseq_SRR8368605_peak_26987	350	.	9.10452	37.1828	35.0435	568
chr12	40344454	40344875	GSE124336_Fernandez_2019_GSM3529864_P0PM_1_S1_P0_eHcn4_1_ATACseq_SRR8368605_peak_26988	58	.	3.57677	7.51782	5.82803	363
chr12	40378789	40379873	GSE124336_Fernandez_2019_GSM3529864_P0PM_1_S1_P0_eHcn4_1_ATACseq_SRR8368605_peak_26989	2002	.	29.2645	203.39	200.247	382
chr12	40383745	40384463	GSE124336_Fernandez_2019_GSM3529864_P0PM_1_S1_P0_eHcn4_1_ATACseq_SRR8368605_peak_26990	468	.	10.8929	49.0692	46.8268	226
chr12	40392658	40393234	GSE124336_Fernandez_2019_GSM3529864_P0PM_1_S1_P0_eHcn4_1_ATACseq_SRR8368605_peak_26991	52	.	3.41419	6.88177	5.21244	428
chr12	40415207	40417775	GSE124336_Fernandez_2019_GSM3529864_P0PM_1_S1_P0_eHcn4_1_ATACseq_SRR8368605_peak_26992	535	.	11.8684	55.8892	53.5945	2294
chr12	40423194	40423559	GSE124336_Fernandez_2019_GSM3529864_P0PM_1_S1_P0_eHcn4_1_ATACseq_SRR8368605_peak_26993	145	.	5.52774	16.4346	14.5482	117
chr12	40427882	40428028	GSE124336_Fernandez_2019_GSM3529864_P0PM_1_S1_P0_eHcn4_1_ATACseq_SRR8368605_peak_26994	29	.	2.76387	4.54313	2.96692	12
chr12	40430025	40431024	GSE124336_Fernandez_2019_GSM3529864_P0PM_1_S1_P0_eHcn4_1_ATACseq_SRR8368605_peak_26995	468	.	10.8929	49.0692	46.8268	207
chr12	40433520	40434621	GSE124336_Fernandez_2019_GSM3529864_P0PM_1_S1_P0_eHcn4_1_ATACseq_SRR8368605_peak_26996	402	.	9.91742	42.4805	40.2931	752
chr12	40441041	40441192	GSE124336_Fernandez_2019_GSM3529864_P0PM_1_S1_P0_eHcn4_1_ATACseq_SRR8368605_peak_26997	34	.	2.92645	5.09501	3.49355	53
chr12	40445010	40447700	GSE124336_Fernandez_2019_GSM3529864_P0PM_1_S1_P0_eHcn4_1_ATACseq_SRR8368605_peak_26998	4864	.	56.7406	491.334	486.402	997
chr12	40463978	40465129	GSE124336_Fernandez_2019_GSM3529864_P0PM_1_S1_P0_eHcn4_1_ATACseq_SRR8368605_peak_26999	99	.	4.55226	11.7044	9.90704	900
chr12	40467429	40468462	GSE124336_Fernandez_2019_GSM3529864_P0PM_1_S1_P0_eHcn4_1_ATACseq_SRR8368605_peak_27000	270	.	7.80387	29.1128	27.056	348
chr12	40471581	40471981	GSE124336_Fernandez_2019_GSM3529864_P0PM_1_S1_P0_eHcn4_1_ATACseq_SRR8368605_peak_27001	205	.	6.66581	22.5179	20.5412	236
chr12	40472134	40472571	GSE124336_Fernandez_2019_GSM3529864_P0PM_1_S1_P0_eHcn4_1_ATACseq_SRR8368605_peak_27002	52	.	3.41419	6.88177	5.21244	60
chr12	40477332	40478011	GSE124336_Fernandez_2019_GSM3529864_P0PM_1_S1_P0_eHcn4_1_ATACseq_SRR8368605_peak_27003	864	.	16.2581	88.9968	86.4853	397
chr12	40484208	40484543	GSE124336_Fernandez_2019_GSM3529864_P0PM_1_S1_P0_eHcn4_1_ATACseq_SRR8368605_peak_27004	153	.	5.69032	17.2689	15.3688	250
chr12	40498179	40498510	GSE124336_Fernandez_2019_GSM3529864_P0PM_1_S1_P0_eHcn4_1_ATACseq_SRR8368605_peak_27005	34	.	2.92645	5.09501	3.49355	216
chr12	40498718	40500213	GSE124336_Fernandez_2019_GSM3529864_P0PM_1_S1_P0_eHcn4_1_ATACseq_SRR8368605_peak_27006	641	.	13.3316	66.5125	64.1427	1032
chr12	40504705	40505028	GSE124336_Fernandez_2019_GSM3529864_P0PM_1_S1_P0_eHcn4_1_ATACseq_SRR8368605_peak_27007	58	.	3.57677	7.51782	5.82803	121
chr12	40511607	40512026	GSE124336_Fernandez_2019_GSM3529864_P0PM_1_S1_P0_eHcn4_1_ATACseq_SRR8368605_peak_27008	84	.	4.2271	10.2428	8.4787	340
chr12	40569125	40569289	GSE124336_Fernandez_2019_GSM3529864_P0PM_1_S1_P0_eHcn4_1_ATACseq_SRR8368605_peak_27009	34	.	2.92645	5.09501	3.49355	49
chr12	40570171	40570668	GSE124336_Fernandez_2019_GSM3529864_P0PM_1_S1_P0_eHcn4_1_ATACseq_SRR8368605_peak_27010	852	.	16.0955	87.7085	85.2045	213
chr12	40572407	40572838	GSE124336_Fernandez_2019_GSM3529864_P0PM_1_S1_P0_eHcn4_1_ATACseq_SRR8368605_peak_27011	299	.	8.29161	32.0768	29.9881	319
chr12	40574162	40574373	GSE124336_Fernandez_2019_GSM3529864_P0PM_1_S1_P0_eHcn4_1_ATACseq_SRR8368605_peak_27012	29	.	2.76387	4.54313	2.96692	61
chr12	40580440	40580689	GSE124336_Fernandez_2019_GSM3529864_P0PM_1_S1_P0_eHcn4_1_ATACseq_SRR8368605_peak_27013	58	.	3.57677	7.51782	5.82803	173
chr12	40595209	40595882	GSE124336_Fernandez_2019_GSM3529864_P0PM_1_S1_P0_eHcn4_1_ATACseq_SRR8368605_peak_27014	46	.	3.25161	6.26535	4.61752	492
chr12	40599084	40599324	GSE124336_Fernandez_2019_GSM3529864_P0PM_1_S1_P0_eHcn4_1_ATACseq_SRR8368605_peak_27015	52	.	3.41419	6.88177	5.21244	98
chr12	40656503	40656663	GSE124336_Fernandez_2019_GSM3529864_P0PM_1_S1_P0_eHcn4_1_ATACseq_SRR8368605_peak_27016	40	.	3.08903	5.66944	4.04416	103
chr12	40669705	40670240	GSE124336_Fernandez_2019_GSM3529864_P0PM_1_S1_P0_eHcn4_1_ATACseq_SRR8368605_peak_27017	187	.	6.34064	20.7238	18.7717	450
chr12	40670829	40671302	GSE124336_Fernandez_2019_GSM3529864_P0PM_1_S1_P0_eHcn4_1_ATACseq_SRR8368605_peak_27018	64	.	3.73935	8.17267	6.46315	329
chr12	40674256	40674746	GSE124336_Fernandez_2019_GSM3529864_P0PM_1_S1_P0_eHcn4_1_ATACseq_SRR8368605_peak_27019	1008	.	18.0464	103.445	100.85	327
chr12	40679371	40680226	GSE124336_Fernandez_2019_GSM3529864_P0PM_1_S1_P0_eHcn4_1_ATACseq_SRR8368605_peak_27020	479	.	11.0555	50.1903	47.939	430
chr12	40680571	40680816	GSE124336_Fernandez_2019_GSM3529864_P0PM_1_S1_P0_eHcn4_1_ATACseq_SRR8368605_peak_27021	329	.	8.77935	35.1165	32.997	161
chr12	40684183	40684682	GSE124336_Fernandez_2019_GSM3529864_P0PM_1_S1_P0_eHcn4_1_ATACseq_SRR8368605_peak_27022	319	.	8.61677	34.0951	31.9858	241
chr12	40694153	40694362	GSE124336_Fernandez_2019_GSM3529864_P0PM_1_S1_P0_eHcn4_1_ATACseq_SRR8368605_peak_27023	29	.	2.76387	4.54313	2.96692	12
chr12	40707243	40707422	GSE124336_Fernandez_2019_GSM3529864_P0PM_1_S1_P0_eHcn4_1_ATACseq_SRR8368605_peak_27024	58	.	3.57677	7.51782	5.82803	94
chr12	40730832	40731025	GSE124336_Fernandez_2019_GSM3529864_P0PM_1_S1_P0_eHcn4_1_ATACseq_SRR8368605_peak_27025	64	.	3.73935	8.17267	6.46315	112
chr12	40789704	40790326	GSE124336_Fernandez_2019_GSM3529864_P0PM_1_S1_P0_eHcn4_1_ATACseq_SRR8368605_peak_27026	629	.	13.169	65.3102	62.9485	237
chr12	40797583	40797738	GSE124336_Fernandez_2019_GSM3529864_P0PM_1_S1_P0_eHcn4_1_ATACseq_SRR8368605_peak_27027	40	.	3.08903	5.66944	4.04416	90
chr12	40824442	40824643	GSE124336_Fernandez_2019_GSM3529864_P0PM_1_S1_P0_eHcn4_1_ATACseq_SRR8368605_peak_27028	29	.	2.76387	4.54313	2.96692	81
chr12	40837680	40838017	GSE124336_Fernandez_2019_GSM3529864_P0PM_1_S1_P0_eHcn4_1_ATACseq_SRR8368605_peak_27029	435	.	10.4052	45.7446	43.5294	119
chr12	40838395	40839320	GSE124336_Fernandez_2019_GSM3529864_P0PM_1_S1_P0_eHcn4_1_ATACseq_SRR8368605_peak_27030	113	.	4.87742	13.226	11.3974	474
chr12	40841895	40842814	GSE124336_Fernandez_2019_GSM3529864_P0PM_1_S1_P0_eHcn4_1_ATACseq_SRR8368605_peak_27031	196	.	6.50323	21.6155	19.651	125
chr12	40888639	40889104	GSE124336_Fernandez_2019_GSM3529864_P0PM_1_S1_P0_eHcn4_1_ATACseq_SRR8368605_peak_27032	77	.	4.06452	9.53581	7.78926	148
chr12	40925414	40925635	GSE124336_Fernandez_2019_GSM3529864_P0PM_1_S1_P0_eHcn4_1_ATACseq_SRR8368605_peak_27033	24	.	2.60129	4.01495	2.46568	213
chr12	41023690	41024745	GSE124336_Fernandez_2019_GSM3529864_P0PM_1_S1_P0_eHcn4_1_ATACseq_SRR8368605_peak_27034	1451	.	23.249	148.009	145.172	267
chr12	41084419	41084948	GSE124336_Fernandez_2019_GSM3529864_P0PM_1_S1_P0_eHcn4_1_ATACseq_SRR8368605_peak_27035	99	.	4.55226	11.7044	9.90704	265
chr12	41097547	41097829	GSE124336_Fernandez_2019_GSM3529864_P0PM_1_S1_P0_eHcn4_1_ATACseq_SRR8368605_peak_27036	270	.	7.80387	29.1128	27.056	32
chr12	41117308	41117604	GSE124336_Fernandez_2019_GSM3529864_P0PM_1_S1_P0_eHcn4_1_ATACseq_SRR8368605_peak_27037	64	.	3.73935	8.17267	6.46315	41
chr12	41119785	41120395	GSE124336_Fernandez_2019_GSM3529864_P0PM_1_S1_P0_eHcn4_1_ATACseq_SRR8368605_peak_27038	187	.	6.34064	20.7238	18.7717	444
chr12	41123218	41123438	GSE124336_Fernandez_2019_GSM3529864_P0PM_1_S1_P0_eHcn4_1_ATACseq_SRR8368605_peak_27039	71	.	3.90194	8.84557	7.1172	141
chr12	41126634	41127284	GSE124336_Fernandez_2019_GSM3529864_P0PM_1_S1_P0_eHcn4_1_ATACseq_SRR8368605_peak_27040	490	.	11.2181	51.3178	49.0577	366
chr12	41192785	41193246	GSE124336_Fernandez_2019_GSM3529864_P0PM_1_S1_P0_eHcn4_1_ATACseq_SRR8368605_peak_27041	91	.	4.38968	10.9658	9.1848	255
chr12	41264851	41265043	GSE124336_Fernandez_2019_GSM3529864_P0PM_1_S1_P0_eHcn4_1_ATACseq_SRR8368605_peak_27042	84	.	4.2271	10.2428	8.4787	69
chr12	41275361	41275770	GSE124336_Fernandez_2019_GSM3529864_P0PM_1_S1_P0_eHcn4_1_ATACseq_SRR8368605_peak_27043	153	.	5.69032	17.2689	15.3688	189
chr12	41398188	41398453	GSE124336_Fernandez_2019_GSM3529864_P0PM_1_S1_P0_eHcn4_1_ATACseq_SRR8368605_peak_27044	162	.	5.8529	18.1152	16.2017	73
chr12	41409421	41409736	GSE124336_Fernandez_2019_GSM3529864_P0PM_1_S1_P0_eHcn4_1_ATACseq_SRR8368605_peak_27045	457	.	10.7303	47.9544	45.721	235
chr12	41427544	41427763	GSE124336_Fernandez_2019_GSM3529864_P0PM_1_S1_P0_eHcn4_1_ATACseq_SRR8368605_peak_27046	64	.	3.73935	8.17267	6.46315	99
chr12	41438390	41438782	GSE124336_Fernandez_2019_GSM3529864_P0PM_1_S1_P0_eHcn4_1_ATACseq_SRR8368605_peak_27047	145	.	5.52774	16.4346	14.5482	280
chr12	41485201	41486318	GSE124336_Fernandez_2019_GSM3529864_P0PM_1_S1_P0_eHcn4_1_ATACseq_SRR8368605_peak_27048	801	.	15.4452	82.5991	80.1262	802
chr12	41486845	41487283	GSE124336_Fernandez_2019_GSM3529864_P0PM_1_S1_P0_eHcn4_1_ATACseq_SRR8368605_peak_27049	371	.	9.42968	39.2798	37.1209	338
chr12	41645114	41645356	GSE124336_Fernandez_2019_GSM3529864_P0PM_1_S1_P0_eHcn4_1_ATACseq_SRR8368605_peak_27050	34	.	2.92645	5.09501	3.49355	65
chr12	41847146	41847799	GSE124336_Fernandez_2019_GSM3529864_P0PM_1_S1_P0_eHcn4_1_ATACseq_SRR8368605_peak_27051	260	.	7.64129	28.1424	26.0965	451
chr12	41960315	41960493	GSE124336_Fernandez_2019_GSM3529864_P0PM_1_S1_P0_eHcn4_1_ATACseq_SRR8368605_peak_27052	77	.	4.06452	9.53581	7.78926	77
chr12	42070484	42070835	GSE124336_Fernandez_2019_GSM3529864_P0PM_1_S1_P0_eHcn4_1_ATACseq_SRR8368605_peak_27053	309	.	8.45419	33.0818	30.9827	157
chr12	43060481	43060621	GSE124336_Fernandez_2019_GSM3529864_P0PM_1_S1_P0_eHcn4_1_ATACseq_SRR8368605_peak_27054	77	.	4.06452	9.53581	7.78926	86
chr12	43779786	43779950	GSE124336_Fernandez_2019_GSM3529864_P0PM_1_S1_P0_eHcn4_1_ATACseq_SRR8368605_peak_27055	99	.	4.55226	11.7044	9.90704	96
chr12	44043798	44044353	GSE124336_Fernandez_2019_GSM3529864_P0PM_1_S1_P0_eHcn4_1_ATACseq_SRR8368605_peak_27056	121	.	5.04	14.0081	12.1646	193
chr12	44044610	44045022	GSE124336_Fernandez_2019_GSM3529864_P0PM_1_S1_P0_eHcn4_1_ATACseq_SRR8368605_peak_27057	84	.	4.2271	10.2428	8.4787	258
chr12	44181419	44181610	GSE124336_Fernandez_2019_GSM3529864_P0PM_1_S1_P0_eHcn4_1_ATACseq_SRR8368605_peak_27058	196	.	6.50323	21.6155	19.651	111
chr12	44209055	44210855	GSE124336_Fernandez_2019_GSM3529864_P0PM_1_S1_P0_eHcn4_1_ATACseq_SRR8368605_peak_27059	3844	.	47.4735	389.072	384.41	1229
chr12	44215573	44215855	GSE124336_Fernandez_2019_GSM3529864_P0PM_1_S1_P0_eHcn4_1_ATACseq_SRR8368605_peak_27060	260	.	7.64129	28.1424	26.0965	202
chr12	44221354	44222446	GSE124336_Fernandez_2019_GSM3529864_P0PM_1_S1_P0_eHcn4_1_ATACseq_SRR8368605_peak_27061	260	.	7.64129	28.1424	26.0965	367
chr12	44242679	44243384	GSE124336_Fernandez_2019_GSM3529864_P0PM_1_S1_P0_eHcn4_1_ATACseq_SRR8368605_peak_27062	205	.	6.66581	22.5179	20.5412	355
chr12	44244264	44245543	GSE124336_Fernandez_2019_GSM3529864_P0PM_1_S1_P0_eHcn4_1_ATACseq_SRR8368605_peak_27063	677	.	13.8194	70.1507	67.7567	336
chr12	44247835	44249298	GSE124336_Fernandez_2019_GSM3529864_P0PM_1_S1_P0_eHcn4_1_ATACseq_SRR8368605_peak_27064	1670	.	25.6877	170.014	167.06	655
chr12	44254487	44254763	GSE124336_Fernandez_2019_GSM3529864_P0PM_1_S1_P0_eHcn4_1_ATACseq_SRR8368605_peak_27065	46	.	3.25161	6.26535	4.61752	201
chr12	44268242	44269964	GSE124336_Fernandez_2019_GSM3529864_P0PM_1_S1_P0_eHcn4_1_ATACseq_SRR8368605_peak_27066	3211	.	41.4581	325.225	321.151	887
chr12	44271087	44271564	GSE124336_Fernandez_2019_GSM3529864_P0PM_1_S1_P0_eHcn4_1_ATACseq_SRR8368605_peak_27067	58	.	3.57677	7.51782	5.82803	353
chr12	44292282	44292536	GSE124336_Fernandez_2019_GSM3529864_P0PM_1_S1_P0_eHcn4_1_ATACseq_SRR8368605_peak_27068	251	.	7.47871	27.181	25.1463	177
chr12	44300212	44300418	GSE124336_Fernandez_2019_GSM3529864_P0PM_1_S1_P0_eHcn4_1_ATACseq_SRR8368605_peak_27069	46	.	3.25161	6.26535	4.61752	71
chr12	44328681	44330184	GSE124336_Fernandez_2019_GSM3529864_P0PM_1_S1_P0_eHcn4_1_ATACseq_SRR8368605_peak_27070	738	.	14.6323	76.3149	73.8813	263
chr12	44515104	44515345	GSE124336_Fernandez_2019_GSM3529864_P0PM_1_S1_P0_eHcn4_1_ATACseq_SRR8368605_peak_27071	99	.	4.55226	11.7044	9.90704	147
chr12	44586954	44587127	GSE124336_Fernandez_2019_GSM3529864_P0PM_1_S1_P0_eHcn4_1_ATACseq_SRR8368605_peak_27072	58	.	3.57677	7.51782	5.82803	68
chr12	44848650	44848937	GSE124336_Fernandez_2019_GSM3529864_P0PM_1_S1_P0_eHcn4_1_ATACseq_SRR8368605_peak_27073	309	.	8.45419	33.0818	30.9827	218
chr12	44858169	44859049	GSE124336_Fernandez_2019_GSM3529864_P0PM_1_S1_P0_eHcn4_1_ATACseq_SRR8368605_peak_27074	187	.	6.34064	20.7238	18.7717	115
chr12	44859578	44859878	GSE124336_Fernandez_2019_GSM3529864_P0PM_1_S1_P0_eHcn4_1_ATACseq_SRR8368605_peak_27075	99	.	4.55226	11.7044	9.90704	130
chr12	44885012	44885613	GSE124336_Fernandez_2019_GSM3529864_P0PM_1_S1_P0_eHcn4_1_ATACseq_SRR8368605_peak_27076	187	.	6.34064	20.7238	18.7717	304
chr12	44886692	44887152	GSE124336_Fernandez_2019_GSM3529864_P0PM_1_S1_P0_eHcn4_1_ATACseq_SRR8368605_peak_27077	446	.	10.5677	46.8462	44.6219	374
chr12	44898355	44898832	GSE124336_Fernandez_2019_GSM3529864_P0PM_1_S1_P0_eHcn4_1_ATACseq_SRR8368605_peak_27078	34	.	2.92645	5.09501	3.49355	70
chr12	44899077	44899291	GSE124336_Fernandez_2019_GSM3529864_P0PM_1_S1_P0_eHcn4_1_ATACseq_SRR8368605_peak_27079	113	.	4.87742	13.226	11.3974	27
chr12	44912851	44913319	GSE124336_Fernandez_2019_GSM3529864_P0PM_1_S1_P0_eHcn4_1_ATACseq_SRR8368605_peak_27080	270	.	7.80387	29.1128	27.056	210
chr12	44922204	44922887	GSE124336_Fernandez_2019_GSM3529864_P0PM_1_S1_P0_eHcn4_1_ATACseq_SRR8368605_peak_27081	513	.	11.5432	53.5914	51.3139	173
chr12	44928477	44928906	GSE124336_Fernandez_2019_GSM3529864_P0PM_1_S1_P0_eHcn4_1_ATACseq_SRR8368605_peak_27082	77	.	4.06452	9.53581	7.78926	40
chr12	44939054	44939543	GSE124336_Fernandez_2019_GSM3529864_P0PM_1_S1_P0_eHcn4_1_ATACseq_SRR8368605_peak_27083	205	.	6.66581	22.5179	20.5412	238
chr12	44940063	44940316	GSE124336_Fernandez_2019_GSM3529864_P0PM_1_S1_P0_eHcn4_1_ATACseq_SRR8368605_peak_27084	46	.	3.25161	6.26535	4.61752	219
chr12	44952075	44952549	GSE124336_Fernandez_2019_GSM3529864_P0PM_1_S1_P0_eHcn4_1_ATACseq_SRR8368605_peak_27085	223	.	6.99097	24.3536	22.3531	173
chr12	44974659	44975888	GSE124336_Fernandez_2019_GSM3529864_P0PM_1_S1_P0_eHcn4_1_ATACseq_SRR8368605_peak_27086	1494	.	23.7368	152.358	149.498	790
chr12	44978100	44980573	GSE124336_Fernandez_2019_GSM3529864_P0PM_1_S1_P0_eHcn4_1_ATACseq_SRR8368605_peak_27087	751	.	14.7948	77.5624	75.1208	1510
chr12	44990289	44990942	GSE124336_Fernandez_2019_GSM3529864_P0PM_1_S1_P0_eHcn4_1_ATACseq_SRR8368605_peak_27088	329	.	8.77935	35.1165	32.997	252
chr12	44991646	44992018	GSE124336_Fernandez_2019_GSM3529864_P0PM_1_S1_P0_eHcn4_1_ATACseq_SRR8368605_peak_27089	205	.	6.66581	22.5179	20.5412	192
chr12	44992852	44993607	GSE124336_Fernandez_2019_GSM3529864_P0PM_1_S1_P0_eHcn4_1_ATACseq_SRR8368605_peak_27090	424	.	10.2426	44.6497	42.4436	216
chr12	45003233	45003617	GSE124336_Fernandez_2019_GSM3529864_P0PM_1_S1_P0_eHcn4_1_ATACseq_SRR8368605_peak_27091	24	.	2.60129	4.01495	2.46568	343
chr12	45006669	45006817	GSE124336_Fernandez_2019_GSM3529864_P0PM_1_S1_P0_eHcn4_1_ATACseq_SRR8368605_peak_27092	19	.	2.43871	3.51174	1.99142	0
chr12	45013297	45013811	GSE124336_Fernandez_2019_GSM3529864_P0PM_1_S1_P0_eHcn4_1_ATACseq_SRR8368605_peak_27093	170	.	6.01548	18.9734	17.0468	202
chr12	45019171	45020162	GSE124336_Fernandez_2019_GSM3529864_P0PM_1_S1_P0_eHcn4_1_ATACseq_SRR8368605_peak_27094	113	.	4.87742	13.226	11.3974	404
chr12	45026534	45026897	GSE124336_Fernandez_2019_GSM3529864_P0PM_1_S1_P0_eHcn4_1_ATACseq_SRR8368605_peak_27095	58	.	3.57677	7.51782	5.82803	63
chr12	45030602	45030895	GSE124336_Fernandez_2019_GSM3529864_P0PM_1_S1_P0_eHcn4_1_ATACseq_SRR8368605_peak_27096	153	.	5.69032	17.2689	15.3688	89
chr12	45037306	45037781	GSE124336_Fernandez_2019_GSM3529864_P0PM_1_S1_P0_eHcn4_1_ATACseq_SRR8368605_peak_27097	46	.	3.25161	6.26535	4.61752	420
chr12	45039246	45039579	GSE124336_Fernandez_2019_GSM3529864_P0PM_1_S1_P0_eHcn4_1_ATACseq_SRR8368605_peak_27098	84	.	4.2271	10.2428	8.4787	280
chr12	45042250	45043182	GSE124336_Fernandez_2019_GSM3529864_P0PM_1_S1_P0_eHcn4_1_ATACseq_SRR8368605_peak_27099	179	.	6.17806	19.843	17.9035	647
chr12	45047270	45047475	GSE124336_Fernandez_2019_GSM3529864_P0PM_1_S1_P0_eHcn4_1_ATACseq_SRR8368605_peak_27100	24	.	2.60129	4.01495	2.46568	37
chr12	45053180	45053435	GSE124336_Fernandez_2019_GSM3529864_P0PM_1_S1_P0_eHcn4_1_ATACseq_SRR8368605_peak_27101	58	.	3.57677	7.51782	5.82803	60
chr12	45053624	45053914	GSE124336_Fernandez_2019_GSM3529864_P0PM_1_S1_P0_eHcn4_1_ATACseq_SRR8368605_peak_27102	52	.	3.41419	6.88177	5.21244	137
chr12	45055467	45056494	GSE124336_Fernandez_2019_GSM3529864_P0PM_1_S1_P0_eHcn4_1_ATACseq_SRR8368605_peak_27103	106	.	4.71484	12.4579	10.6448	522
chr12	45060822	45061123	GSE124336_Fernandez_2019_GSM3529864_P0PM_1_S1_P0_eHcn4_1_ATACseq_SRR8368605_peak_27104	52	.	3.41419	6.88177	5.21244	195
chr12	45061383	45061711	GSE124336_Fernandez_2019_GSM3529864_P0PM_1_S1_P0_eHcn4_1_ATACseq_SRR8368605_peak_27105	113	.	4.87742	13.226	11.3974	162
chr12	45063665	45064390	GSE124336_Fernandez_2019_GSM3529864_P0PM_1_S1_P0_eHcn4_1_ATACseq_SRR8368605_peak_27106	196	.	6.50323	21.6155	19.651	151
chr12	45066991	45068083	GSE124336_Fernandez_2019_GSM3529864_P0PM_1_S1_P0_eHcn4_1_ATACseq_SRR8368605_peak_27107	903	.	16.7458	92.8876	90.3532	563
chr12	45072025	45072835	GSE124336_Fernandez_2019_GSM3529864_P0PM_1_S1_P0_eHcn4_1_ATACseq_SRR8368605_peak_27108	392	.	9.75484	41.4064	39.2284	379
chr12	45073094	45075399	GSE124336_Fernandez_2019_GSM3529864_P0PM_1_S1_P0_eHcn4_1_ATACseq_SRR8368605_peak_27109	1774	.	26.8258	180.498	177.486	1231
chr12	45075659	45075830	GSE124336_Fernandez_2019_GSM3529864_P0PM_1_S1_P0_eHcn4_1_ATACseq_SRR8368605_peak_27110	40	.	3.08903	5.66944	4.04416	62
chr12	45125870	45126294	GSE124336_Fernandez_2019_GSM3529864_P0PM_1_S1_P0_eHcn4_1_ATACseq_SRR8368605_peak_27111	170	.	6.01548	18.9734	17.0468	97
chr12	45133993	45134176	GSE124336_Fernandez_2019_GSM3529864_P0PM_1_S1_P0_eHcn4_1_ATACseq_SRR8368605_peak_27112	19	.	2.43871	3.51174	1.99142	102
chr12	45161946	45162284	GSE124336_Fernandez_2019_GSM3529864_P0PM_1_S1_P0_eHcn4_1_ATACseq_SRR8368605_peak_27113	251	.	7.47871	27.181	25.1463	289
chr12	45171935	45172355	GSE124336_Fernandez_2019_GSM3529864_P0PM_1_S1_P0_eHcn4_1_ATACseq_SRR8368605_peak_27114	402	.	9.91742	42.4805	40.2931	179
chr12	45432266	45432486	GSE124336_Fernandez_2019_GSM3529864_P0PM_1_S1_P0_eHcn4_1_ATACseq_SRR8368605_peak_27115	77	.	4.06452	9.53581	7.78926	156
chr12	45443726	45444107	GSE124336_Fernandez_2019_GSM3529864_P0PM_1_S1_P0_eHcn4_1_ATACseq_SRR8368605_peak_27116	162	.	5.8529	18.1152	16.2017	292
chr12	46399248	46399722	GSE124336_Fernandez_2019_GSM3529864_P0PM_1_S1_P0_eHcn4_1_ATACseq_SRR8368605_peak_27117	84	.	4.2271	10.2428	8.4787	76
chr12	46551155	46551445	GSE124336_Fernandez_2019_GSM3529864_P0PM_1_S1_P0_eHcn4_1_ATACseq_SRR8368605_peak_27118	179	.	6.17806	19.843	17.9035	234
chr12	46608441	46608698	GSE124336_Fernandez_2019_GSM3529864_P0PM_1_S1_P0_eHcn4_1_ATACseq_SRR8368605_peak_27119	91	.	4.38968	10.9658	9.1848	207
chr12	46635086	46635906	GSE124336_Fernandez_2019_GSM3529864_P0PM_1_S1_P0_eHcn4_1_ATACseq_SRR8368605_peak_27120	260	.	7.64129	28.1424	26.0965	130
chr12	46765784	46766099	GSE124336_Fernandez_2019_GSM3529864_P0PM_1_S1_P0_eHcn4_1_ATACseq_SRR8368605_peak_27121	153	.	5.69032	17.2689	15.3688	131
chr12	46801146	46801674	GSE124336_Fernandez_2019_GSM3529864_P0PM_1_S1_P0_eHcn4_1_ATACseq_SRR8368605_peak_27122	187	.	6.34064	20.7238	18.7717	397
chr12	46818056	46820193	GSE124336_Fernandez_2019_GSM3529864_P0PM_1_S1_P0_eHcn4_1_ATACseq_SRR8368605_peak_27123	1819	.	27.3135	185.031	181.994	1509
chr12	46870277	46870517	GSE124336_Fernandez_2019_GSM3529864_P0PM_1_S1_P0_eHcn4_1_ATACseq_SRR8368605_peak_27124	99	.	4.55226	11.7044	9.90704	40
chr12	47009958	47010272	GSE124336_Fernandez_2019_GSM3529864_P0PM_1_S1_P0_eHcn4_1_ATACseq_SRR8368605_peak_27125	129	.	5.20258	14.8039	12.9457	195
chr12	47164528	47164715	GSE124336_Fernandez_2019_GSM3529864_P0PM_1_S1_P0_eHcn4_1_ATACseq_SRR8368605_peak_27126	77	.	4.06452	9.53581	7.78926	103
chr12	48220223	48220391	GSE124336_Fernandez_2019_GSM3529864_P0PM_1_S1_P0_eHcn4_1_ATACseq_SRR8368605_peak_27127	106	.	4.71484	12.4579	10.6448	80
chr12	49374079	49374541	GSE124336_Fernandez_2019_GSM3529864_P0PM_1_S1_P0_eHcn4_1_ATACseq_SRR8368605_peak_27128	52	.	3.41419	6.88177	5.21244	92
chr12	49374709	49374972	GSE124336_Fernandez_2019_GSM3529864_P0PM_1_S1_P0_eHcn4_1_ATACseq_SRR8368605_peak_27129	129	.	5.20258	14.8039	12.9457	229
chr12	49376693	49376861	GSE124336_Fernandez_2019_GSM3529864_P0PM_1_S1_P0_eHcn4_1_ATACseq_SRR8368605_peak_27130	19	.	2.43871	3.51174	1.99142	10
chr12	49383115	49383498	GSE124336_Fernandez_2019_GSM3529864_P0PM_1_S1_P0_eHcn4_1_ATACseq_SRR8368605_peak_27131	40	.	3.08903	5.66944	4.04416	133
chr12	49383838	49384065	GSE124336_Fernandez_2019_GSM3529864_P0PM_1_S1_P0_eHcn4_1_ATACseq_SRR8368605_peak_27132	34	.	2.92645	5.09501	3.49355	19
chr12	49385134	49386486	GSE124336_Fernandez_2019_GSM3529864_P0PM_1_S1_P0_eHcn4_1_ATACseq_SRR8368605_peak_27133	64	.	3.73935	8.17267	6.46315	1152
chr12	49391092	49392152	GSE124336_Fernandez_2019_GSM3529864_P0PM_1_S1_P0_eHcn4_1_ATACseq_SRR8368605_peak_27134	617	.	13.0065	64.1132	61.7597	554
chr12	49401060	49401746	GSE124336_Fernandez_2019_GSM3529864_P0PM_1_S1_P0_eHcn4_1_ATACseq_SRR8368605_peak_27135	137	.	5.36516	15.6128	13.7404	475
chr12	49951903	49952056	GSE124336_Fernandez_2019_GSM3529864_P0PM_1_S1_P0_eHcn4_1_ATACseq_SRR8368605_peak_27136	113	.	4.87742	13.226	11.3974	41
chr12	50352426	50353108	GSE124336_Fernandez_2019_GSM3529864_P0PM_1_S1_P0_eHcn4_1_ATACseq_SRR8368605_peak_27137	582	.	12.5187	60.5549	58.2263	251
chr12	50356008	50356346	GSE124336_Fernandez_2019_GSM3529864_P0PM_1_S1_P0_eHcn4_1_ATACseq_SRR8368605_peak_27138	605	.	12.8439	62.9217	60.5763	140
chr12	50366036	50366458	GSE124336_Fernandez_2019_GSM3529864_P0PM_1_S1_P0_eHcn4_1_ATACseq_SRR8368605_peak_27139	64	.	3.73935	8.17267	6.46315	324
chr12	50385616	50385939	GSE124336_Fernandez_2019_GSM3529864_P0PM_1_S1_P0_eHcn4_1_ATACseq_SRR8368605_peak_27140	137	.	5.36516	15.6128	13.7404	100
chr12	50477165	50477645	GSE124336_Fernandez_2019_GSM3529864_P0PM_1_S1_P0_eHcn4_1_ATACseq_SRR8368605_peak_27141	214	.	6.82839	23.4307	21.442	382
chr12	50479716	50480107	GSE124336_Fernandez_2019_GSM3529864_P0PM_1_S1_P0_eHcn4_1_ATACseq_SRR8368605_peak_27142	137	.	5.36516	15.6128	13.7404	248
chr12	50490420	50491432	GSE124336_Fernandez_2019_GSM3529864_P0PM_1_S1_P0_eHcn4_1_ATACseq_SRR8368605_peak_27143	290	.	8.12903	31.0802	29.0019	652
chr12	50496053	50496478	GSE124336_Fernandez_2019_GSM3529864_P0PM_1_S1_P0_eHcn4_1_ATACseq_SRR8368605_peak_27144	205	.	6.66581	22.5179	20.5412	210
chr12	50497428	50497738	GSE124336_Fernandez_2019_GSM3529864_P0PM_1_S1_P0_eHcn4_1_ATACseq_SRR8368605_peak_27145	58	.	3.57677	7.51782	5.82803	101
chr12	50511403	50511990	GSE124336_Fernandez_2019_GSM3529864_P0PM_1_S1_P0_eHcn4_1_ATACseq_SRR8368605_peak_27146	260	.	7.64129	28.1424	26.0965	226
chr12	50549733	50550713	GSE124336_Fernandez_2019_GSM3529864_P0PM_1_S1_P0_eHcn4_1_ATACseq_SRR8368605_peak_27147	677	.	13.8194	70.1507	67.7567	659
chr12	50594613	50594873	GSE124336_Fernandez_2019_GSM3529864_P0PM_1_S1_P0_eHcn4_1_ATACseq_SRR8368605_peak_27148	179	.	6.17806	19.843	17.9035	81
chr12	50597895	50598948	GSE124336_Fernandez_2019_GSM3529864_P0PM_1_S1_P0_eHcn4_1_ATACseq_SRR8368605_peak_27149	1102	.	19.1845	112.887	110.24	337
chr12	50614293	50614795	GSE124336_Fernandez_2019_GSM3529864_P0PM_1_S1_P0_eHcn4_1_ATACseq_SRR8368605_peak_27150	826	.	15.7703	85.1449	82.6564	260
chr12	50647676	50647862	GSE124336_Fernandez_2019_GSM3529864_P0PM_1_S1_P0_eHcn4_1_ATACseq_SRR8368605_peak_27151	24	.	2.60129	4.01495	2.46568	134
chr12	50648233	50649752	GSE124336_Fernandez_2019_GSM3529864_P0PM_1_S1_P0_eHcn4_1_ATACseq_SRR8368605_peak_27152	1008	.	18.0464	103.445	100.85	1166
chr12	50697522	50697906	GSE124336_Fernandez_2019_GSM3529864_P0PM_1_S1_P0_eHcn4_1_ATACseq_SRR8368605_peak_27153	776	.	15.12	80.0714	77.6142	131
chr12	50848128	50849175	GSE124336_Fernandez_2019_GSM3529864_P0PM_1_S1_P0_eHcn4_1_ATACseq_SRR8368605_peak_27154	524	.	11.7058	54.7373	52.4512	752
chr12	50943714	50944062	GSE124336_Fernandez_2019_GSM3529864_P0PM_1_S1_P0_eHcn4_1_ATACseq_SRR8368605_peak_27155	299	.	8.29161	32.0768	29.9881	64
chr12	50999495	51000051	GSE124336_Fernandez_2019_GSM3529864_P0PM_1_S1_P0_eHcn4_1_ATACseq_SRR8368605_peak_27156	524	.	11.7058	54.7373	52.4512	282
chr12	51002142	51002419	GSE124336_Fernandez_2019_GSM3529864_P0PM_1_S1_P0_eHcn4_1_ATACseq_SRR8368605_peak_27157	106	.	4.71484	12.4579	10.6448	182
chr12	51045280	51045835	GSE124336_Fernandez_2019_GSM3529864_P0PM_1_S1_P0_eHcn4_1_ATACseq_SRR8368605_peak_27158	121	.	5.04	14.0081	12.1646	419
chr12	51048919	51049164	GSE124336_Fernandez_2019_GSM3529864_P0PM_1_S1_P0_eHcn4_1_ATACseq_SRR8368605_peak_27159	84	.	4.2271	10.2428	8.4787	165
chr12	51058400	51058959	GSE124336_Fernandez_2019_GSM3529864_P0PM_1_S1_P0_eHcn4_1_ATACseq_SRR8368605_peak_27160	270	.	7.80387	29.1128	27.056	244
chr12	51111897	51112251	GSE124336_Fernandez_2019_GSM3529864_P0PM_1_S1_P0_eHcn4_1_ATACseq_SRR8368605_peak_27161	350	.	9.10452	37.1828	35.0435	118
chr12	51117794	51118475	GSE124336_Fernandez_2019_GSM3529864_P0PM_1_S1_P0_eHcn4_1_ATACseq_SRR8368605_peak_27162	457	.	10.7303	47.9544	45.721	354
chr12	51195199	51195683	GSE124336_Fernandez_2019_GSM3529864_P0PM_1_S1_P0_eHcn4_1_ATACseq_SRR8368605_peak_27163	145	.	5.52774	16.4346	14.5482	141
chr12	51235448	51236080	GSE124336_Fernandez_2019_GSM3529864_P0PM_1_S1_P0_eHcn4_1_ATACseq_SRR8368605_peak_27164	413	.	10.08	43.5617	41.3648	217
chr12	51276262	51277069	GSE124336_Fernandez_2019_GSM3529864_P0PM_1_S1_P0_eHcn4_1_ATACseq_SRR8368605_peak_27165	558	.	12.1935	58.2106	55.8988	150
chr12	51295093	51295416	GSE124336_Fernandez_2019_GSM3529864_P0PM_1_S1_P0_eHcn4_1_ATACseq_SRR8368605_peak_27166	71	.	3.90194	8.84557	7.1172	285
chr12	51347225	51348845	GSE124336_Fernandez_2019_GSM3529864_P0PM_1_S1_P0_eHcn4_1_ATACseq_SRR8368605_peak_27167	2251	.	31.8658	228.404	225.106	887
chr12	51358127	51358322	GSE124336_Fernandez_2019_GSM3529864_P0PM_1_S1_P0_eHcn4_1_ATACseq_SRR8368605_peak_27168	24	.	2.60129	4.01495	2.46568	150
chr12	51377130	51377865	GSE124336_Fernandez_2019_GSM3529864_P0PM_1_S1_P0_eHcn4_1_ATACseq_SRR8368605_peak_27169	2666	.	36.0929	270.24	266.646	320
chr12	51402036	51402451	GSE124336_Fernandez_2019_GSM3529864_P0PM_1_S1_P0_eHcn4_1_ATACseq_SRR8368605_peak_27170	129	.	5.20258	14.8039	12.9457	247
chr12	51428988	51429509	GSE124336_Fernandez_2019_GSM3529864_P0PM_1_S1_P0_eHcn4_1_ATACseq_SRR8368605_peak_27171	524	.	11.7058	54.7373	52.4512	286
chr12	51443628	51444298	GSE124336_Fernandez_2019_GSM3529864_P0PM_1_S1_P0_eHcn4_1_ATACseq_SRR8368605_peak_27172	153	.	5.69032	17.2689	15.3688	180
chr12	51493609	51493906	GSE124336_Fernandez_2019_GSM3529864_P0PM_1_S1_P0_eHcn4_1_ATACseq_SRR8368605_peak_27173	223	.	6.99097	24.3536	22.3531	142
chr12	51554563	51554783	GSE124336_Fernandez_2019_GSM3529864_P0PM_1_S1_P0_eHcn4_1_ATACseq_SRR8368605_peak_27174	129	.	5.20258	14.8039	12.9457	155
chr12	51592973	51594230	GSE124336_Fernandez_2019_GSM3529864_P0PM_1_S1_P0_eHcn4_1_ATACseq_SRR8368605_peak_27175	371	.	9.42968	39.2798	37.1209	522
chr12	51623147	51623450	GSE124336_Fernandez_2019_GSM3529864_P0PM_1_S1_P0_eHcn4_1_ATACseq_SRR8368605_peak_27176	137	.	5.36516	15.6128	13.7404	83
chr12	51625453	51625596	GSE124336_Fernandez_2019_GSM3529864_P0PM_1_S1_P0_eHcn4_1_ATACseq_SRR8368605_peak_27177	24	.	2.60129	4.01495	2.46568	102
chr12	51636113	51636840	GSE124336_Fernandez_2019_GSM3529864_P0PM_1_S1_P0_eHcn4_1_ATACseq_SRR8368605_peak_27178	350	.	9.10452	37.1828	35.0435	307
chr12	51666624	51667313	GSE124336_Fernandez_2019_GSM3529864_P0PM_1_S1_P0_eHcn4_1_ATACseq_SRR8368605_peak_27179	214	.	6.82839	23.4307	21.442	251
chr12	51671702	51672784	GSE124336_Fernandez_2019_GSM3529864_P0PM_1_S1_P0_eHcn4_1_ATACseq_SRR8368605_peak_27180	40	.	3.08903	5.66944	4.04416	695
chr12	51673298	51673534	GSE124336_Fernandez_2019_GSM3529864_P0PM_1_S1_P0_eHcn4_1_ATACseq_SRR8368605_peak_27181	46	.	3.25161	6.26535	4.61752	163
chr12	51674349	51674505	GSE124336_Fernandez_2019_GSM3529864_P0PM_1_S1_P0_eHcn4_1_ATACseq_SRR8368605_peak_27182	19	.	2.43871	3.51174	1.99142	146
chr12	51675660	51676048	GSE124336_Fernandez_2019_GSM3529864_P0PM_1_S1_P0_eHcn4_1_ATACseq_SRR8368605_peak_27183	34	.	2.92645	5.09501	3.49355	124
chr12	51676607	51677862	GSE124336_Fernandez_2019_GSM3529864_P0PM_1_S1_P0_eHcn4_1_ATACseq_SRR8368605_peak_27184	260	.	7.64129	28.1424	26.0965	855
chr12	51678791	51679096	GSE124336_Fernandez_2019_GSM3529864_P0PM_1_S1_P0_eHcn4_1_ATACseq_SRR8368605_peak_27185	77	.	4.06452	9.53581	7.78926	212
chr12	51680556	51680968	GSE124336_Fernandez_2019_GSM3529864_P0PM_1_S1_P0_eHcn4_1_ATACseq_SRR8368605_peak_27186	84	.	4.2271	10.2428	8.4787	39
chr12	51684185	51684393	GSE124336_Fernandez_2019_GSM3529864_P0PM_1_S1_P0_eHcn4_1_ATACseq_SRR8368605_peak_27187	52	.	3.41419	6.88177	5.21244	25
chr12	51689677	51693306	GSE124336_Fernandez_2019_GSM3529864_P0PM_1_S1_P0_eHcn4_1_ATACseq_SRR8368605_peak_27188	4089	.	49.7497	413.775	408.973	2438
chr12	51694099	51694459	GSE124336_Fernandez_2019_GSM3529864_P0PM_1_S1_P0_eHcn4_1_ATACseq_SRR8368605_peak_27189	145	.	5.52774	16.4346	14.5482	134
chr12	51694798	51695213	GSE124336_Fernandez_2019_GSM3529864_P0PM_1_S1_P0_eHcn4_1_ATACseq_SRR8368605_peak_27190	40	.	3.08903	5.66944	4.04416	101
chr12	51696420	51696596	GSE124336_Fernandez_2019_GSM3529864_P0PM_1_S1_P0_eHcn4_1_ATACseq_SRR8368605_peak_27191	145	.	5.52774	16.4346	14.5482	109
chr12	51699852	51700463	GSE124336_Fernandez_2019_GSM3529864_P0PM_1_S1_P0_eHcn4_1_ATACseq_SRR8368605_peak_27192	99	.	4.55226	11.7044	9.90704	443
chr12	51708986	51709752	GSE124336_Fernandez_2019_GSM3529864_P0PM_1_S1_P0_eHcn4_1_ATACseq_SRR8368605_peak_27193	535	.	11.8684	55.8892	53.5945	538
chr12	51712652	51712996	GSE124336_Fernandez_2019_GSM3529864_P0PM_1_S1_P0_eHcn4_1_ATACseq_SRR8368605_peak_27194	232	.	7.15355	25.2865	23.2744	223
chr12	51728348	51730105	GSE124336_Fernandez_2019_GSM3529864_P0PM_1_S1_P0_eHcn4_1_ATACseq_SRR8368605_peak_27195	1641	.	25.3626	167.043	164.105	831
chr12	51735710	51736751	GSE124336_Fernandez_2019_GSM3529864_P0PM_1_S1_P0_eHcn4_1_ATACseq_SRR8368605_peak_27196	91	.	4.38968	10.9658	9.1848	849
chr12	51737846	51738252	GSE124336_Fernandez_2019_GSM3529864_P0PM_1_S1_P0_eHcn4_1_ATACseq_SRR8368605_peak_27197	113	.	4.87742	13.226	11.3974	162
chr12	51738804	51739069	GSE124336_Fernandez_2019_GSM3529864_P0PM_1_S1_P0_eHcn4_1_ATACseq_SRR8368605_peak_27198	91	.	4.38968	10.9658	9.1848	210
chr12	51741655	51741982	GSE124336_Fernandez_2019_GSM3529864_P0PM_1_S1_P0_eHcn4_1_ATACseq_SRR8368605_peak_27199	137	.	5.36516	15.6128	13.7404	245
chr12	51772098	51772623	GSE124336_Fernandez_2019_GSM3529864_P0PM_1_S1_P0_eHcn4_1_ATACseq_SRR8368605_peak_27200	501	.	11.3806	52.4515	50.1827	282
chr12	51787965	51788113	GSE124336_Fernandez_2019_GSM3529864_P0PM_1_S1_P0_eHcn4_1_ATACseq_SRR8368605_peak_27201	24	.	2.60129	4.01495	2.46568	116
chr12	51805776	51806132	GSE124336_Fernandez_2019_GSM3529864_P0PM_1_S1_P0_eHcn4_1_ATACseq_SRR8368605_peak_27202	99	.	4.55226	11.7044	9.90704	271
chr12	51817916	51818397	GSE124336_Fernandez_2019_GSM3529864_P0PM_1_S1_P0_eHcn4_1_ATACseq_SRR8368605_peak_27203	106	.	4.71484	12.4579	10.6448	78
chr12	51821272	51821721	GSE124336_Fernandez_2019_GSM3529864_P0PM_1_S1_P0_eHcn4_1_ATACseq_SRR8368605_peak_27204	106	.	4.71484	12.4579	10.6448	240
chr12	51822934	51823302	GSE124336_Fernandez_2019_GSM3529864_P0PM_1_S1_P0_eHcn4_1_ATACseq_SRR8368605_peak_27205	129	.	5.20258	14.8039	12.9457	103
chr12	51827970	51828239	GSE124336_Fernandez_2019_GSM3529864_P0PM_1_S1_P0_eHcn4_1_ATACseq_SRR8368605_peak_27206	46	.	3.25161	6.26535	4.61752	138
chr12	51828528	51830708	GSE124336_Fernandez_2019_GSM3529864_P0PM_1_S1_P0_eHcn4_1_ATACseq_SRR8368605_peak_27207	2048	.	29.7523	208.035	204.864	673
chr12	51843972	51844488	GSE124336_Fernandez_2019_GSM3529864_P0PM_1_S1_P0_eHcn4_1_ATACseq_SRR8368605_peak_27208	77	.	4.06452	9.53581	7.78926	53
chr12	51844671	51845545	GSE124336_Fernandez_2019_GSM3529864_P0PM_1_S1_P0_eHcn4_1_ATACseq_SRR8368605_peak_27209	2126	.	30.5652	215.823	212.605	431
chr12	51865671	51866115	GSE124336_Fernandez_2019_GSM3529864_P0PM_1_S1_P0_eHcn4_1_ATACseq_SRR8368605_peak_27210	52	.	3.41419	6.88177	5.21244	360
chr12	51882655	51883583	GSE124336_Fernandez_2019_GSM3529864_P0PM_1_S1_P0_eHcn4_1_ATACseq_SRR8368605_peak_27211	605	.	12.8439	62.9217	60.5763	486
chr12	51888426	51888663	GSE124336_Fernandez_2019_GSM3529864_P0PM_1_S1_P0_eHcn4_1_ATACseq_SRR8368605_peak_27212	29	.	2.76387	4.54313	2.96692	50
chr12	51896723	51897847	GSE124336_Fernandez_2019_GSM3529864_P0PM_1_S1_P0_eHcn4_1_ATACseq_SRR8368605_peak_27213	751	.	14.7948	77.5624	75.1208	404
chr12	51907186	51908211	GSE124336_Fernandez_2019_GSM3529864_P0PM_1_S1_P0_eHcn4_1_ATACseq_SRR8368605_peak_27214	501	.	11.3806	52.4515	50.1827	537
chr12	51925343	51925587	GSE124336_Fernandez_2019_GSM3529864_P0PM_1_S1_P0_eHcn4_1_ATACseq_SRR8368605_peak_27215	71	.	3.90194	8.84557	7.1172	105
chr12	51937981	51938315	GSE124336_Fernandez_2019_GSM3529864_P0PM_1_S1_P0_eHcn4_1_ATACseq_SRR8368605_peak_27216	371	.	9.42968	39.2798	37.1209	149
chr12	51947444	51947786	GSE124336_Fernandez_2019_GSM3529864_P0PM_1_S1_P0_eHcn4_1_ATACseq_SRR8368605_peak_27217	121	.	5.04	14.0081	12.1646	212
chr12	51964188	51964593	GSE124336_Fernandez_2019_GSM3529864_P0PM_1_S1_P0_eHcn4_1_ATACseq_SRR8368605_peak_27218	71	.	3.90194	8.84557	7.1172	111
chr12	51970034	51972042	GSE124336_Fernandez_2019_GSM3529864_P0PM_1_S1_P0_eHcn4_1_ATACseq_SRR8368605_peak_27219	2345	.	32.8413	237.933	234.572	1437
chr12	51985903	51986212	GSE124336_Fernandez_2019_GSM3529864_P0PM_1_S1_P0_eHcn4_1_ATACseq_SRR8368605_peak_27220	106	.	4.71484	12.4579	10.6448	161
chr12	52001548	52002051	GSE124336_Fernandez_2019_GSM3529864_P0PM_1_S1_P0_eHcn4_1_ATACseq_SRR8368605_peak_27221	1075	.	18.8594	110.171	107.538	199
chr12	52005923	52006854	GSE124336_Fernandez_2019_GSM3529864_P0PM_1_S1_P0_eHcn4_1_ATACseq_SRR8368605_peak_27222	1744	.	26.5006	177.49	174.494	510
chr12	52010502	52010975	GSE124336_Fernandez_2019_GSM3529864_P0PM_1_S1_P0_eHcn4_1_ATACseq_SRR8368605_peak_27223	91	.	4.38968	10.9658	9.1848	191
chr12	52038395	52038701	GSE124336_Fernandez_2019_GSM3529864_P0PM_1_S1_P0_eHcn4_1_ATACseq_SRR8368605_peak_27224	350	.	9.10452	37.1828	35.0435	158
chr12	52042875	52043337	GSE124336_Fernandez_2019_GSM3529864_P0PM_1_S1_P0_eHcn4_1_ATACseq_SRR8368605_peak_27225	290	.	8.12903	31.0802	29.0019	137
chr12	52097431	52098186	GSE124336_Fernandez_2019_GSM3529864_P0PM_1_S1_P0_eHcn4_1_ATACseq_SRR8368605_peak_27226	1730	.	26.3381	175.989	173.002	324
chr12	52120913	52121684	GSE124336_Fernandez_2019_GSM3529864_P0PM_1_S1_P0_eHcn4_1_ATACseq_SRR8368605_peak_27227	605	.	12.8439	62.9217	60.5763	514
chr12	52125615	52126977	GSE124336_Fernandez_2019_GSM3529864_P0PM_1_S1_P0_eHcn4_1_ATACseq_SRR8368605_peak_27228	1048	.	18.5342	107.469	104.851	949
chr12	52132193	52133105	GSE124336_Fernandez_2019_GSM3529864_P0PM_1_S1_P0_eHcn4_1_ATACseq_SRR8368605_peak_27229	392	.	9.75484	41.4064	39.2284	270
chr12	52179451	52179749	GSE124336_Fernandez_2019_GSM3529864_P0PM_1_S1_P0_eHcn4_1_ATACseq_SRR8368605_peak_27230	223	.	6.99097	24.3536	22.3531	82
chr12	52185963	52186615	GSE124336_Fernandez_2019_GSM3529864_P0PM_1_S1_P0_eHcn4_1_ATACseq_SRR8368605_peak_27231	270	.	7.80387	29.1128	27.056	362
chr12	52187031	52187311	GSE124336_Fernandez_2019_GSM3529864_P0PM_1_S1_P0_eHcn4_1_ATACseq_SRR8368605_peak_27232	170	.	6.01548	18.9734	17.0468	128
chr12	52263051	52263202	GSE124336_Fernandez_2019_GSM3529864_P0PM_1_S1_P0_eHcn4_1_ATACseq_SRR8368605_peak_27233	99	.	4.55226	11.7044	9.90704	63
chr12	52264496	52265270	GSE124336_Fernandez_2019_GSM3529864_P0PM_1_S1_P0_eHcn4_1_ATACseq_SRR8368605_peak_27234	129	.	5.20258	14.8039	12.9457	136
chr12	52272806	52273433	GSE124336_Fernandez_2019_GSM3529864_P0PM_1_S1_P0_eHcn4_1_ATACseq_SRR8368605_peak_27235	570	.	12.3561	59.3799	57.0597	315
chr12	52273645	52273953	GSE124336_Fernandez_2019_GSM3529864_P0PM_1_S1_P0_eHcn4_1_ATACseq_SRR8368605_peak_27236	187	.	6.34064	20.7238	18.7717	181
chr12	52389773	52390866	GSE124336_Fernandez_2019_GSM3529864_P0PM_1_S1_P0_eHcn4_1_ATACseq_SRR8368605_peak_27237	1021	.	18.209	104.782	102.18	660
chr12	52395056	52395312	GSE124336_Fernandez_2019_GSM3529864_P0PM_1_S1_P0_eHcn4_1_ATACseq_SRR8368605_peak_27238	71	.	3.90194	8.84557	7.1172	104
chr12	52396070	52396792	GSE124336_Fernandez_2019_GSM3529864_P0PM_1_S1_P0_eHcn4_1_ATACseq_SRR8368605_peak_27239	350	.	9.10452	37.1828	35.0435	455
chr12	52397898	52399057	GSE124336_Fernandez_2019_GSM3529864_P0PM_1_S1_P0_eHcn4_1_ATACseq_SRR8368605_peak_27240	641	.	13.3316	66.5125	64.1427	827
chr12	52438844	52439549	GSE124336_Fernandez_2019_GSM3529864_P0PM_1_S1_P0_eHcn4_1_ATACseq_SRR8368605_peak_27241	290	.	8.12903	31.0802	29.0019	576
chr12	52439750	52440104	GSE124336_Fernandez_2019_GSM3529864_P0PM_1_S1_P0_eHcn4_1_ATACseq_SRR8368605_peak_27242	71	.	3.90194	8.84557	7.1172	183
chr12	52446198	52446365	GSE124336_Fernandez_2019_GSM3529864_P0PM_1_S1_P0_eHcn4_1_ATACseq_SRR8368605_peak_27243	34	.	2.92645	5.09501	3.49355	57
chr12	52448364	52448510	GSE124336_Fernandez_2019_GSM3529864_P0PM_1_S1_P0_eHcn4_1_ATACseq_SRR8368605_peak_27244	121	.	5.04	14.0081	12.1646	76
chr12	52464695	52464987	GSE124336_Fernandez_2019_GSM3529864_P0PM_1_S1_P0_eHcn4_1_ATACseq_SRR8368605_peak_27245	205	.	6.66581	22.5179	20.5412	175
chr12	52479173	52479935	GSE124336_Fernandez_2019_GSM3529864_P0PM_1_S1_P0_eHcn4_1_ATACseq_SRR8368605_peak_27246	558	.	12.1935	58.2106	55.8988	363
chr12	52488108	52489105	GSE124336_Fernandez_2019_GSM3529864_P0PM_1_S1_P0_eHcn4_1_ATACseq_SRR8368605_peak_27247	1225	.	20.6477	125.29	122.575	449
chr12	52493286	52493679	GSE124336_Fernandez_2019_GSM3529864_P0PM_1_S1_P0_eHcn4_1_ATACseq_SRR8368605_peak_27248	71	.	3.90194	8.84557	7.1172	77
chr12	52502862	52505716	GSE124336_Fernandez_2019_GSM3529864_P0PM_1_S1_P0_eHcn4_1_ATACseq_SRR8368605_peak_27249	3584	.	45.0348	362.927	358.483	780
chr12	52513254	52513505	GSE124336_Fernandez_2019_GSM3529864_P0PM_1_S1_P0_eHcn4_1_ATACseq_SRR8368605_peak_27250	40	.	3.08903	5.66944	4.04416	124
chr12	52551954	52552200	GSE124336_Fernandez_2019_GSM3529864_P0PM_1_S1_P0_eHcn4_1_ATACseq_SRR8368605_peak_27251	46	.	3.25161	6.26535	4.61752	181
chr12	52555389	52555566	GSE124336_Fernandez_2019_GSM3529864_P0PM_1_S1_P0_eHcn4_1_ATACseq_SRR8368605_peak_27252	24	.	2.60129	4.01495	2.46568	36
chr12	52564372	52564980	GSE124336_Fernandez_2019_GSM3529864_P0PM_1_S1_P0_eHcn4_1_ATACseq_SRR8368605_peak_27253	46	.	3.25161	6.26535	4.61752	25
chr12	52581640	52581799	GSE124336_Fernandez_2019_GSM3529864_P0PM_1_S1_P0_eHcn4_1_ATACseq_SRR8368605_peak_27254	19	.	2.43871	3.51174	1.99142	8
chr12	52602367	52605905	GSE124336_Fernandez_2019_GSM3529864_P0PM_1_S1_P0_eHcn4_1_ATACseq_SRR8368605_peak_27255	2878	.	38.2064	291.663	287.895	1412
chr12	52628454	52629035	GSE124336_Fernandez_2019_GSM3529864_P0PM_1_S1_P0_eHcn4_1_ATACseq_SRR8368605_peak_27256	121	.	5.04	14.0081	12.1646	255
chr12	52635433	52635752	GSE124336_Fernandez_2019_GSM3529864_P0PM_1_S1_P0_eHcn4_1_ATACseq_SRR8368605_peak_27257	170	.	6.01548	18.9734	17.0468	217
chr12	52637745	52638581	GSE124336_Fernandez_2019_GSM3529864_P0PM_1_S1_P0_eHcn4_1_ATACseq_SRR8368605_peak_27258	251	.	7.47871	27.181	25.1463	287
chr12	52671420	52671658	GSE124336_Fernandez_2019_GSM3529864_P0PM_1_S1_P0_eHcn4_1_ATACseq_SRR8368605_peak_27259	46	.	3.25161	6.26535	4.61752	197
chr12	52687448	52687602	GSE124336_Fernandez_2019_GSM3529864_P0PM_1_S1_P0_eHcn4_1_ATACseq_SRR8368605_peak_27260	29	.	2.76387	4.54313	2.96692	103
chr12	52726530	52726722	GSE124336_Fernandez_2019_GSM3529864_P0PM_1_S1_P0_eHcn4_1_ATACseq_SRR8368605_peak_27261	52	.	3.41419	6.88177	5.21244	123
chr12	52745324	52746270	GSE124336_Fernandez_2019_GSM3529864_P0PM_1_S1_P0_eHcn4_1_ATACseq_SRR8368605_peak_27262	170	.	6.01548	18.9734	17.0468	215
chr12	52775844	52776069	GSE124336_Fernandez_2019_GSM3529864_P0PM_1_S1_P0_eHcn4_1_ATACseq_SRR8368605_peak_27263	153	.	5.69032	17.2689	15.3688	93
chr12	52782775	52783468	GSE124336_Fernandez_2019_GSM3529864_P0PM_1_S1_P0_eHcn4_1_ATACseq_SRR8368605_peak_27264	468	.	10.8929	49.0692	46.8268	436
chr12	52789697	52792923	GSE124336_Fernandez_2019_GSM3529864_P0PM_1_S1_P0_eHcn4_1_ATACseq_SRR8368605_peak_27265	2505	.	34.4671	253.984	250.512	971
chr12	52795339	52796088	GSE124336_Fernandez_2019_GSM3529864_P0PM_1_S1_P0_eHcn4_1_ATACseq_SRR8368605_peak_27266	77	.	4.06452	9.53581	7.78926	172
chr12	52799000	52799172	GSE124336_Fernandez_2019_GSM3529864_P0PM_1_S1_P0_eHcn4_1_ATACseq_SRR8368605_peak_27267	24	.	2.60129	4.01495	2.46568	161
chr12	52799475	52800751	GSE124336_Fernandez_2019_GSM3529864_P0PM_1_S1_P0_eHcn4_1_ATACseq_SRR8368605_peak_27268	340	.	8.94193	36.1457	34.0163	969
chr12	52823659	52823830	GSE124336_Fernandez_2019_GSM3529864_P0PM_1_S1_P0_eHcn4_1_ATACseq_SRR8368605_peak_27269	77	.	4.06452	9.53581	7.78926	84
chr12	52832205	52832642	GSE124336_Fernandez_2019_GSM3529864_P0PM_1_S1_P0_eHcn4_1_ATACseq_SRR8368605_peak_27270	479	.	11.0555	50.1903	47.939	190
chr12	52833756	52836903	GSE124336_Fernandez_2019_GSM3529864_P0PM_1_S1_P0_eHcn4_1_ATACseq_SRR8368605_peak_27271	242	.	7.31613	26.229	24.2054	2529
chr12	52847736	52849754	GSE124336_Fernandez_2019_GSM3529864_P0PM_1_S1_P0_eHcn4_1_ATACseq_SRR8368605_peak_27272	1466	.	23.4116	149.456	146.611	557
chr12	52850210	52851661	GSE124336_Fernandez_2019_GSM3529864_P0PM_1_S1_P0_eHcn4_1_ATACseq_SRR8368605_peak_27273	524	.	11.7058	54.7373	52.4512	1059
chr12	52851978	52856604	GSE124336_Fernandez_2019_GSM3529864_P0PM_1_S1_P0_eHcn4_1_ATACseq_SRR8368605_peak_27274	3346	.	42.7587	338.844	334.634	2584
chr12	52857379	52858566	GSE124336_Fernandez_2019_GSM3529864_P0PM_1_S1_P0_eHcn4_1_ATACseq_SRR8368605_peak_27275	187	.	6.34064	20.7238	18.7717	988
chr12	52862362	52862698	GSE124336_Fernandez_2019_GSM3529864_P0PM_1_S1_P0_eHcn4_1_ATACseq_SRR8368605_peak_27276	34	.	2.92645	5.09501	3.49355	227
chr12	52863682	52864130	GSE124336_Fernandez_2019_GSM3529864_P0PM_1_S1_P0_eHcn4_1_ATACseq_SRR8368605_peak_27277	46	.	3.25161	6.26535	4.61752	219
chr12	52867220	52869877	GSE124336_Fernandez_2019_GSM3529864_P0PM_1_S1_P0_eHcn4_1_ATACseq_SRR8368605_peak_27278	1225	.	20.6477	125.29	122.575	1002
chr12	52870976	52872867	GSE124336_Fernandez_2019_GSM3529864_P0PM_1_S1_P0_eHcn4_1_ATACseq_SRR8368605_peak_27279	91	.	4.38968	10.9658	9.1848	885
chr12	52873310	52880522	GSE124336_Fernandez_2019_GSM3529864_P0PM_1_S1_P0_eHcn4_1_ATACseq_SRR8368605_peak_27280	3414	.	43.409	345.693	341.415	3914
chr12	52880683	52880825	GSE124336_Fernandez_2019_GSM3529864_P0PM_1_S1_P0_eHcn4_1_ATACseq_SRR8368605_peak_27281	58	.	3.57677	7.51782	5.82803	32
chr12	52881859	52882129	GSE124336_Fernandez_2019_GSM3529864_P0PM_1_S1_P0_eHcn4_1_ATACseq_SRR8368605_peak_27282	106	.	4.71484	12.4579	10.6448	93
chr12	52882535	52883225	GSE124336_Fernandez_2019_GSM3529864_P0PM_1_S1_P0_eHcn4_1_ATACseq_SRR8368605_peak_27283	162	.	5.8529	18.1152	16.2017	296
chr12	52884350	52884733	GSE124336_Fernandez_2019_GSM3529864_P0PM_1_S1_P0_eHcn4_1_ATACseq_SRR8368605_peak_27284	40	.	3.08903	5.66944	4.04416	182
chr12	52889647	52889910	GSE124336_Fernandez_2019_GSM3529864_P0PM_1_S1_P0_eHcn4_1_ATACseq_SRR8368605_peak_27285	19	.	2.43871	3.51174	1.99142	70
chr12	52891918	52892088	GSE124336_Fernandez_2019_GSM3529864_P0PM_1_S1_P0_eHcn4_1_ATACseq_SRR8368605_peak_27286	29	.	2.76387	4.54313	2.96692	164
chr12	52892438	52892795	GSE124336_Fernandez_2019_GSM3529864_P0PM_1_S1_P0_eHcn4_1_ATACseq_SRR8368605_peak_27287	58	.	3.57677	7.51782	5.82803	147
chr12	52892971	52894279	GSE124336_Fernandez_2019_GSM3529864_P0PM_1_S1_P0_eHcn4_1_ATACseq_SRR8368605_peak_27288	153	.	5.69032	17.2689	15.3688	730
chr12	52895287	52896000	GSE124336_Fernandez_2019_GSM3529864_P0PM_1_S1_P0_eHcn4_1_ATACseq_SRR8368605_peak_27289	1538	.	24.2245	156.733	153.85	567
chr12	52896701	52897552	GSE124336_Fernandez_2019_GSM3529864_P0PM_1_S1_P0_eHcn4_1_ATACseq_SRR8368605_peak_27290	689	.	13.9819	71.3736	68.9717	274
chr12	52897776	52898772	GSE124336_Fernandez_2019_GSM3529864_P0PM_1_S1_P0_eHcn4_1_ATACseq_SRR8368605_peak_27291	479	.	11.0555	50.1903	47.939	520
chr12	52900994	52901484	GSE124336_Fernandez_2019_GSM3529864_P0PM_1_S1_P0_eHcn4_1_ATACseq_SRR8368605_peak_27292	46	.	3.25161	6.26535	4.61752	394
chr12	52902413	52902679	GSE124336_Fernandez_2019_GSM3529864_P0PM_1_S1_P0_eHcn4_1_ATACseq_SRR8368605_peak_27293	34	.	2.92645	5.09501	3.49355	163
chr12	52904905	52905077	GSE124336_Fernandez_2019_GSM3529864_P0PM_1_S1_P0_eHcn4_1_ATACseq_SRR8368605_peak_27294	19	.	2.43871	3.51174	1.99142	16
chr12	52997931	52998127	GSE124336_Fernandez_2019_GSM3529864_P0PM_1_S1_P0_eHcn4_1_ATACseq_SRR8368605_peak_27302	40	.	3.08903	5.66944	4.04416	118
chr12	53023038	53023316	GSE124336_Fernandez_2019_GSM3529864_P0PM_1_S1_P0_eHcn4_1_ATACseq_SRR8368605_peak_27303	46	.	3.25161	6.26535	4.61752	40
chr12	53032621	53034103	GSE124336_Fernandez_2019_GSM3529864_P0PM_1_S1_P0_eHcn4_1_ATACseq_SRR8368605_peak_27304	1021	.	18.209	104.782	102.18	364
chr12	53061234	53062342	GSE124336_Fernandez_2019_GSM3529864_P0PM_1_S1_P0_eHcn4_1_ATACseq_SRR8368605_peak_27305	260	.	7.64129	28.1424	26.0965	433
chr12	53086665	53086842	GSE124336_Fernandez_2019_GSM3529864_P0PM_1_S1_P0_eHcn4_1_ATACseq_SRR8368605_peak_27306	29	.	2.76387	4.54313	2.96692	87
chr12	53111057	53111197	GSE124336_Fernandez_2019_GSM3529864_P0PM_1_S1_P0_eHcn4_1_ATACseq_SRR8368605_peak_27307	71	.	3.90194	8.84557	7.1172	73
chr12	53117537	53117880	GSE124336_Fernandez_2019_GSM3529864_P0PM_1_S1_P0_eHcn4_1_ATACseq_SRR8368605_peak_27308	121	.	5.04	14.0081	12.1646	155
chr12	53124263	53124828	GSE124336_Fernandez_2019_GSM3529864_P0PM_1_S1_P0_eHcn4_1_ATACseq_SRR8368605_peak_27309	91	.	4.38968	10.9658	9.1848	111
chr12	53146630	53146855	GSE124336_Fernandez_2019_GSM3529864_P0PM_1_S1_P0_eHcn4_1_ATACseq_SRR8368605_peak_27310	34	.	2.92645	5.09501	3.49355	105
chr12	53155737	53155982	GSE124336_Fernandez_2019_GSM3529864_P0PM_1_S1_P0_eHcn4_1_ATACseq_SRR8368605_peak_27311	46	.	3.25161	6.26535	4.61752	40
chr12	53246621	53246918	GSE124336_Fernandez_2019_GSM3529864_P0PM_1_S1_P0_eHcn4_1_ATACseq_SRR8368605_peak_27312	46	.	3.25161	6.26535	4.61752	48
chr12	53247059	53247302	GSE124336_Fernandez_2019_GSM3529864_P0PM_1_S1_P0_eHcn4_1_ATACseq_SRR8368605_peak_27313	29	.	2.76387	4.54313	2.96692	12
chr12	53248206	53248509	GSE124336_Fernandez_2019_GSM3529864_P0PM_1_S1_P0_eHcn4_1_ATACseq_SRR8368605_peak_27314	40	.	3.08903	5.66944	4.04416	53
chr12	53248673	53249005	GSE124336_Fernandez_2019_GSM3529864_P0PM_1_S1_P0_eHcn4_1_ATACseq_SRR8368605_peak_27315	52	.	3.41419	6.88177	5.21244	34
chr12	53251685	53252147	GSE124336_Fernandez_2019_GSM3529864_P0PM_1_S1_P0_eHcn4_1_ATACseq_SRR8368605_peak_27316	214	.	6.82839	23.4307	21.442	216
chr12	53252325	53254364	GSE124336_Fernandez_2019_GSM3529864_P0PM_1_S1_P0_eHcn4_1_ATACseq_SRR8368605_peak_27317	371	.	9.42968	39.2798	37.1209	1294
chr12	53301065	53301235	GSE124336_Fernandez_2019_GSM3529864_P0PM_1_S1_P0_eHcn4_1_ATACseq_SRR8368605_peak_27318	121	.	5.04	14.0081	12.1646	119
chr12	53328446	53328625	GSE124336_Fernandez_2019_GSM3529864_P0PM_1_S1_P0_eHcn4_1_ATACseq_SRR8368605_peak_27319	29	.	2.76387	4.54313	2.96692	71
chr12	53587710	53588038	GSE124336_Fernandez_2019_GSM3529864_P0PM_1_S1_P0_eHcn4_1_ATACseq_SRR8368605_peak_27320	309	.	8.45419	33.0818	30.9827	181
chr12	53626878	53627084	GSE124336_Fernandez_2019_GSM3529864_P0PM_1_S1_P0_eHcn4_1_ATACseq_SRR8368605_peak_27321	71	.	3.90194	8.84557	7.1172	159
chr12	53630553	53631049	GSE124336_Fernandez_2019_GSM3529864_P0PM_1_S1_P0_eHcn4_1_ATACseq_SRR8368605_peak_27322	319	.	8.61677	34.0951	31.9858	279
chr12	53664261	53664424	GSE124336_Fernandez_2019_GSM3529864_P0PM_1_S1_P0_eHcn4_1_ATACseq_SRR8368605_peak_27323	52	.	3.41419	6.88177	5.21244	29
chr12	53746746	53746906	GSE124336_Fernandez_2019_GSM3529864_P0PM_1_S1_P0_eHcn4_1_ATACseq_SRR8368605_peak_27324	46	.	3.25161	6.26535	4.61752	100
chr12	53752876	53753078	GSE124336_Fernandez_2019_GSM3529864_P0PM_1_S1_P0_eHcn4_1_ATACseq_SRR8368605_peak_27325	40	.	3.08903	5.66944	4.04416	43
chr12	53753366	53753663	GSE124336_Fernandez_2019_GSM3529864_P0PM_1_S1_P0_eHcn4_1_ATACseq_SRR8368605_peak_27326	46	.	3.25161	6.26535	4.61752	175
chr12	53841841	53842594	GSE124336_Fernandez_2019_GSM3529864_P0PM_1_S1_P0_eHcn4_1_ATACseq_SRR8368605_peak_27327	232	.	7.15355	25.2865	23.2744	546
chr12	53862504	53862643	GSE124336_Fernandez_2019_GSM3529864_P0PM_1_S1_P0_eHcn4_1_ATACseq_SRR8368605_peak_27328	58	.	3.57677	7.51782	5.82803	80
chr12	53994733	53995031	GSE124336_Fernandez_2019_GSM3529864_P0PM_1_S1_P0_eHcn4_1_ATACseq_SRR8368605_peak_27329	34	.	2.92645	5.09501	3.49355	63
chr12	53995347	53996472	GSE124336_Fernandez_2019_GSM3529864_P0PM_1_S1_P0_eHcn4_1_ATACseq_SRR8368605_peak_27330	1611	.	25.0374	164.084	161.161	539
chr12	53997209	53997470	GSE124336_Fernandez_2019_GSM3529864_P0PM_1_S1_P0_eHcn4_1_ATACseq_SRR8368605_peak_27331	106	.	4.71484	12.4579	10.6448	127
chr12	54060739	54061169	GSE124336_Fernandez_2019_GSM3529864_P0PM_1_S1_P0_eHcn4_1_ATACseq_SRR8368605_peak_27332	299	.	8.29161	32.0768	29.9881	194
chr12	54067620	54068815	GSE124336_Fernandez_2019_GSM3529864_P0PM_1_S1_P0_eHcn4_1_ATACseq_SRR8368605_peak_27333	446	.	10.5677	46.8462	44.6219	481
chr12	54085937	54086328	GSE124336_Fernandez_2019_GSM3529864_P0PM_1_S1_P0_eHcn4_1_ATACseq_SRR8368605_peak_27334	58	.	3.57677	7.51782	5.82803	358
chr12	54093821	54094053	GSE124336_Fernandez_2019_GSM3529864_P0PM_1_S1_P0_eHcn4_1_ATACseq_SRR8368605_peak_27335	121	.	5.04	14.0081	12.1646	126
chr12	54098763	54099093	GSE124336_Fernandez_2019_GSM3529864_P0PM_1_S1_P0_eHcn4_1_ATACseq_SRR8368605_peak_27336	392	.	9.75484	41.4064	39.2284	220
chr12	54105556	54106251	GSE124336_Fernandez_2019_GSM3529864_P0PM_1_S1_P0_eHcn4_1_ATACseq_SRR8368605_peak_27337	381	.	9.59226	40.3395	38.171	280
chr12	54162549	54163441	GSE124336_Fernandez_2019_GSM3529864_P0PM_1_S1_P0_eHcn4_1_ATACseq_SRR8368605_peak_27338	424	.	10.2426	44.6497	42.4436	350
chr12	54164260	54164792	GSE124336_Fernandez_2019_GSM3529864_P0PM_1_S1_P0_eHcn4_1_ATACseq_SRR8368605_peak_27339	40	.	3.08903	5.66944	4.04416	50
chr12	54168939	54169497	GSE124336_Fernandez_2019_GSM3529864_P0PM_1_S1_P0_eHcn4_1_ATACseq_SRR8368605_peak_27340	29	.	2.76387	4.54313	2.96692	113
chr12	54175365	54175523	GSE124336_Fernandez_2019_GSM3529864_P0PM_1_S1_P0_eHcn4_1_ATACseq_SRR8368605_peak_27341	19	.	2.43871	3.51174	1.99142	57
chr12	54180318	54180502	GSE124336_Fernandez_2019_GSM3529864_P0PM_1_S1_P0_eHcn4_1_ATACseq_SRR8368605_peak_27342	46	.	3.25161	6.26535	4.61752	83
chr12	54181017	54181293	GSE124336_Fernandez_2019_GSM3529864_P0PM_1_S1_P0_eHcn4_1_ATACseq_SRR8368605_peak_27343	40	.	3.08903	5.66944	4.04416	183
chr12	54186830	54188031	GSE124336_Fernandez_2019_GSM3529864_P0PM_1_S1_P0_eHcn4_1_ATACseq_SRR8368605_peak_27344	153	.	5.69032	17.2689	15.3688	279
chr12	54190986	54193455	GSE124336_Fernandez_2019_GSM3529864_P0PM_1_S1_P0_eHcn4_1_ATACseq_SRR8368605_peak_27345	3312	.	42.4335	335.429	331.253	1125
chr12	54193729	54193953	GSE124336_Fernandez_2019_GSM3529864_P0PM_1_S1_P0_eHcn4_1_ATACseq_SRR8368605_peak_27346	34	.	2.92645	5.09501	3.49355	164
chr12	54194537	54194998	GSE124336_Fernandez_2019_GSM3529864_P0PM_1_S1_P0_eHcn4_1_ATACseq_SRR8368605_peak_27347	46	.	3.25161	6.26535	4.61752	174
chr12	54197294	54198868	GSE124336_Fernandez_2019_GSM3529864_P0PM_1_S1_P0_eHcn4_1_ATACseq_SRR8368605_peak_27348	290	.	8.12903	31.0802	29.0019	445
chr12	54199405	54204332	GSE124336_Fernandez_2019_GSM3529864_P0PM_1_S1_P0_eHcn4_1_ATACseq_SRR8368605_peak_27349	3245	.	41.7832	328.62	324.511	4437
chr12	54205016	54205647	GSE124336_Fernandez_2019_GSM3529864_P0PM_1_S1_P0_eHcn4_1_ATACseq_SRR8368605_peak_27350	424	.	10.2426	44.6497	42.4436	413
chr12	54252082	54252563	GSE124336_Fernandez_2019_GSM3529864_P0PM_1_S1_P0_eHcn4_1_ATACseq_SRR8368605_peak_27351	145	.	5.52774	16.4346	14.5482	289
chr12	54261344	54261994	GSE124336_Fernandez_2019_GSM3529864_P0PM_1_S1_P0_eHcn4_1_ATACseq_SRR8368605_peak_27352	513	.	11.5432	53.5914	51.3139	231
chr12	54262514	54262841	GSE124336_Fernandez_2019_GSM3529864_P0PM_1_S1_P0_eHcn4_1_ATACseq_SRR8368605_peak_27353	64	.	3.73935	8.17267	6.46315	266
chr12	54263727	54265764	GSE124336_Fernandez_2019_GSM3529864_P0PM_1_S1_P0_eHcn4_1_ATACseq_SRR8368605_peak_27354	763	.	14.9574	78.8146	76.3652	1440
chr12	54271788	54273058	GSE124336_Fernandez_2019_GSM3529864_P0PM_1_S1_P0_eHcn4_1_ATACseq_SRR8368605_peak_27355	1061	.	18.6968	108.818	106.193	627
chr12	54277035	54277692	GSE124336_Fernandez_2019_GSM3529864_P0PM_1_S1_P0_eHcn4_1_ATACseq_SRR8368605_peak_27356	121	.	5.04	14.0081	12.1646	129
chr12	54279595	54281044	GSE124336_Fernandez_2019_GSM3529864_P0PM_1_S1_P0_eHcn4_1_ATACseq_SRR8368605_peak_27357	299	.	8.29161	32.0768	29.9881	579
chr12	54282255	54282758	GSE124336_Fernandez_2019_GSM3529864_P0PM_1_S1_P0_eHcn4_1_ATACseq_SRR8368605_peak_27358	223	.	6.99097	24.3536	22.3531	211
chr12	54285343	54286261	GSE124336_Fernandez_2019_GSM3529864_P0PM_1_S1_P0_eHcn4_1_ATACseq_SRR8368605_peak_27359	137	.	5.36516	15.6128	13.7404	853
chr12	54286507	54289500	GSE124336_Fernandez_2019_GSM3529864_P0PM_1_S1_P0_eHcn4_1_ATACseq_SRR8368605_peak_27360	4320	.	51.8632	436.962	432.09	692
chr12	54312404	54314001	GSE124336_Fernandez_2019_GSM3529864_P0PM_1_S1_P0_eHcn4_1_ATACseq_SRR8368605_peak_27361	1281	.	21.2981	130.892	128.147	1125
chr12	54314562	54314815	GSE124336_Fernandez_2019_GSM3529864_P0PM_1_S1_P0_eHcn4_1_ATACseq_SRR8368605_peak_27362	29	.	2.76387	4.54313	2.96692	202
chr12	54316892	54317519	GSE124336_Fernandez_2019_GSM3529864_P0PM_1_S1_P0_eHcn4_1_ATACseq_SRR8368605_peak_27363	329	.	8.77935	35.1165	32.997	205
chr12	54334762	54335303	GSE124336_Fernandez_2019_GSM3529864_P0PM_1_S1_P0_eHcn4_1_ATACseq_SRR8368605_peak_27364	162	.	5.8529	18.1152	16.2017	242
chr12	54349874	54350242	GSE124336_Fernandez_2019_GSM3529864_P0PM_1_S1_P0_eHcn4_1_ATACseq_SRR8368605_peak_27365	52	.	3.41419	6.88177	5.21244	268
chr12	54380876	54381103	GSE124336_Fernandez_2019_GSM3529864_P0PM_1_S1_P0_eHcn4_1_ATACseq_SRR8368605_peak_27367	91	.	4.38968	10.9658	9.1848	70
chr12	54381567	54381777	GSE124336_Fernandez_2019_GSM3529864_P0PM_1_S1_P0_eHcn4_1_ATACseq_SRR8368605_peak_27368	34	.	2.92645	5.09501	3.49355	49
chr12	54384257	54384434	GSE124336_Fernandez_2019_GSM3529864_P0PM_1_S1_P0_eHcn4_1_ATACseq_SRR8368605_peak_27369	121	.	5.04	14.0081	12.1646	76
chr12	54385115	54385958	GSE124336_Fernandez_2019_GSM3529864_P0PM_1_S1_P0_eHcn4_1_ATACseq_SRR8368605_peak_27370	1143	.	19.6723	116.99	114.32	485
chr12	54401651	54402363	GSE124336_Fernandez_2019_GSM3529864_P0PM_1_S1_P0_eHcn4_1_ATACseq_SRR8368605_peak_27371	179	.	6.17806	19.843	17.9035	158
chr12	54402521	54402989	GSE124336_Fernandez_2019_GSM3529864_P0PM_1_S1_P0_eHcn4_1_ATACseq_SRR8368605_peak_27372	457	.	10.7303	47.9544	45.721	239
chr12	54404654	54406148	GSE124336_Fernandez_2019_GSM3529864_P0PM_1_S1_P0_eHcn4_1_ATACseq_SRR8368605_peak_27373	1611	.	25.0374	164.084	161.161	607
chr12	54443241	54443576	GSE124336_Fernandez_2019_GSM3529864_P0PM_1_S1_P0_eHcn4_1_ATACseq_SRR8368605_peak_27374	129	.	5.20258	14.8039	12.9457	230
chr12	54459399	54460570	GSE124336_Fernandez_2019_GSM3529864_P0PM_1_S1_P0_eHcn4_1_ATACseq_SRR8368605_peak_27375	309	.	8.45419	33.0818	30.9827	876
chr12	54489599	54490278	GSE124336_Fernandez_2019_GSM3529864_P0PM_1_S1_P0_eHcn4_1_ATACseq_SRR8368605_peak_27376	1253	.	20.9729	128.084	125.354	248
chr12	54499768	54500375	GSE124336_Fernandez_2019_GSM3529864_P0PM_1_S1_P0_eHcn4_1_ATACseq_SRR8368605_peak_27377	955	.	17.3961	98.1339	95.5691	361
chr12	54500649	54500864	GSE124336_Fernandez_2019_GSM3529864_P0PM_1_S1_P0_eHcn4_1_ATACseq_SRR8368605_peak_27378	64	.	3.73935	8.17267	6.46315	174
chr12	54501074	54501363	GSE124336_Fernandez_2019_GSM3529864_P0PM_1_S1_P0_eHcn4_1_ATACseq_SRR8368605_peak_27379	58	.	3.57677	7.51782	5.82803	165
chr12	54502012	54503890	GSE124336_Fernandez_2019_GSM3529864_P0PM_1_S1_P0_eHcn4_1_ATACseq_SRR8368605_peak_27380	1295	.	21.4606	132.301	129.548	948
chr12	54515842	54516221	GSE124336_Fernandez_2019_GSM3529864_P0PM_1_S1_P0_eHcn4_1_ATACseq_SRR8368605_peak_27381	29	.	2.76387	4.54313	2.96692	374
chr12	54533246	54533612	GSE124336_Fernandez_2019_GSM3529864_P0PM_1_S1_P0_eHcn4_1_ATACseq_SRR8368605_peak_27382	319	.	8.61677	34.0951	31.9858	76
chr12	54545895	54546689	GSE124336_Fernandez_2019_GSM3529864_P0PM_1_S1_P0_eHcn4_1_ATACseq_SRR8368605_peak_27383	955	.	17.3961	98.1339	95.5691	486
chr12	54558223	54558391	GSE124336_Fernandez_2019_GSM3529864_P0PM_1_S1_P0_eHcn4_1_ATACseq_SRR8368605_peak_27384	260	.	7.64129	28.1424	26.0965	67
chr12	54637259	54637402	GSE124336_Fernandez_2019_GSM3529864_P0PM_1_S1_P0_eHcn4_1_ATACseq_SRR8368605_peak_27385	34	.	2.92645	5.09501	3.49355	102
chr12	54640145	54640670	GSE124336_Fernandez_2019_GSM3529864_P0PM_1_S1_P0_eHcn4_1_ATACseq_SRR8368605_peak_27386	340	.	8.94193	36.1457	34.0163	259
chr12	54652542	54652728	GSE124336_Fernandez_2019_GSM3529864_P0PM_1_S1_P0_eHcn4_1_ATACseq_SRR8368605_peak_27387	64	.	3.73935	8.17267	6.46315	100
chr12	54655529	54657131	GSE124336_Fernandez_2019_GSM3529864_P0PM_1_S1_P0_eHcn4_1_ATACseq_SRR8368605_peak_27388	3295	.	42.271	333.724	329.565	1129
chr12	54683310	54683521	GSE124336_Fernandez_2019_GSM3529864_P0PM_1_S1_P0_eHcn4_1_ATACseq_SRR8368605_peak_27389	214	.	6.82839	23.4307	21.442	76
chr12	54695050	54697581	GSE124336_Fernandez_2019_GSM3529864_P0PM_1_S1_P0_eHcn4_1_ATACseq_SRR8368605_peak_27390	2715	.	36.5806	275.155	271.523	750
chr12	54697877	54698206	GSE124336_Fernandez_2019_GSM3529864_P0PM_1_S1_P0_eHcn4_1_ATACseq_SRR8368605_peak_27391	46	.	3.25161	6.26535	4.61752	133
chr12	54763617	54764079	GSE124336_Fernandez_2019_GSM3529864_P0PM_1_S1_P0_eHcn4_1_ATACseq_SRR8368605_peak_27394	468	.	10.8929	49.0692	46.8268	197
chr12	54789324	54790162	GSE124336_Fernandez_2019_GSM3529864_P0PM_1_S1_P0_eHcn4_1_ATACseq_SRR8368605_peak_27395	340	.	8.94193	36.1457	34.0163	672
chr12	54794717	54796160	GSE124336_Fernandez_2019_GSM3529864_P0PM_1_S1_P0_eHcn4_1_ATACseq_SRR8368605_peak_27396	2537	.	34.7923	257.219	253.723	985
chr12	54823911	54824464	GSE124336_Fernandez_2019_GSM3529864_P0PM_1_S1_P0_eHcn4_1_ATACseq_SRR8368605_peak_27397	223	.	6.99097	24.3536	22.3531	247
chr12	54830519	54831029	GSE124336_Fernandez_2019_GSM3529864_P0PM_1_S1_P0_eHcn4_1_ATACseq_SRR8368605_peak_27398	1035	.	18.3716	106.124	103.514	282
chr12	54833436	54836962	GSE124336_Fernandez_2019_GSM3529864_P0PM_1_S1_P0_eHcn4_1_ATACseq_SRR8368605_peak_27399	1253	.	20.9729	128.084	125.354	1692
chr12	54837438	54837639	GSE124336_Fernandez_2019_GSM3529864_P0PM_1_S1_P0_eHcn4_1_ATACseq_SRR8368605_peak_27400	24	.	2.60129	4.01495	2.46568	48
chr12	54850145	54850809	GSE124336_Fernandez_2019_GSM3529864_P0PM_1_S1_P0_eHcn4_1_ATACseq_SRR8368605_peak_27401	223	.	6.99097	24.3536	22.3531	313
chr12	54856948	54858497	GSE124336_Fernandez_2019_GSM3529864_P0PM_1_S1_P0_eHcn4_1_ATACseq_SRR8368605_peak_27402	371	.	9.42968	39.2798	37.1209	145
chr12	54859275	54863691	GSE124336_Fernandez_2019_GSM3529864_P0PM_1_S1_P0_eHcn4_1_ATACseq_SRR8368605_peak_27403	2033	.	29.5897	206.484	203.323	3512
chr12	54863867	54864321	GSE124336_Fernandez_2019_GSM3529864_P0PM_1_S1_P0_eHcn4_1_ATACseq_SRR8368605_peak_27404	129	.	5.20258	14.8039	12.9457	162
chr12	54874697	54875351	GSE124336_Fernandez_2019_GSM3529864_P0PM_1_S1_P0_eHcn4_1_ATACseq_SRR8368605_peak_27405	1380	.	22.4361	140.822	138.023	267
chr12	54879484	54880028	GSE124336_Fernandez_2019_GSM3529864_P0PM_1_S1_P0_eHcn4_1_ATACseq_SRR8368605_peak_27406	99	.	4.55226	11.7044	9.90704	291
chr12	54984278	54984458	GSE124336_Fernandez_2019_GSM3529864_P0PM_1_S1_P0_eHcn4_1_ATACseq_SRR8368605_peak_27407	34	.	2.92645	5.09501	3.49355	34
chr12	54984650	54986643	GSE124336_Fernandez_2019_GSM3529864_P0PM_1_S1_P0_eHcn4_1_ATACseq_SRR8368605_peak_27408	1198	.	20.3226	122.509	119.809	438
chr12	55051240	55051713	GSE124336_Fernandez_2019_GSM3529864_P0PM_1_S1_P0_eHcn4_1_ATACseq_SRR8368605_peak_27409	46	.	3.25161	6.26535	4.61752	242
chr12	55054875	55055153	GSE124336_Fernandez_2019_GSM3529864_P0PM_1_S1_P0_eHcn4_1_ATACseq_SRR8368605_peak_27410	34	.	2.92645	5.09501	3.49355	226
chr12	55056926	55057460	GSE124336_Fernandez_2019_GSM3529864_P0PM_1_S1_P0_eHcn4_1_ATACseq_SRR8368605_peak_27411	99	.	4.55226	11.7044	9.90704	205
chr12	55057615	55057823	GSE124336_Fernandez_2019_GSM3529864_P0PM_1_S1_P0_eHcn4_1_ATACseq_SRR8368605_peak_27412	24	.	2.60129	4.01495	2.46568	33
chr12	55058876	55059807	GSE124336_Fernandez_2019_GSM3529864_P0PM_1_S1_P0_eHcn4_1_ATACseq_SRR8368605_peak_27413	641	.	13.3316	66.5125	64.1427	519
chr12	55059989	55060869	GSE124336_Fernandez_2019_GSM3529864_P0PM_1_S1_P0_eHcn4_1_ATACseq_SRR8368605_peak_27414	137	.	5.36516	15.6128	13.7404	743
chr12	55301827	55303663	GSE124336_Fernandez_2019_GSM3529864_P0PM_1_S1_P0_eHcn4_1_ATACseq_SRR8368605_peak_27417	2361	.	33.0039	239.528	236.157	875
chr12	55315185	55315694	GSE124336_Fernandez_2019_GSM3529864_P0PM_1_S1_P0_eHcn4_1_ATACseq_SRR8368605_peak_27418	547	.	12.031	57.047	54.7437	308
chr12	55321792	55321979	GSE124336_Fernandez_2019_GSM3529864_P0PM_1_S1_P0_eHcn4_1_ATACseq_SRR8368605_peak_27419	52	.	3.41419	6.88177	5.21244	124
chr12	55355027	55355216	GSE124336_Fernandez_2019_GSM3529864_P0PM_1_S1_P0_eHcn4_1_ATACseq_SRR8368605_peak_27420	402	.	9.91742	42.4805	40.2931	53
chr12	55388687	55389039	GSE124336_Fernandez_2019_GSM3529864_P0PM_1_S1_P0_eHcn4_1_ATACseq_SRR8368605_peak_27421	360	.	9.2671	38.2276	36.0784	78
chr12	55397981	55399571	GSE124336_Fernandez_2019_GSM3529864_P0PM_1_S1_P0_eHcn4_1_ATACseq_SRR8368605_peak_27422	3127	.	40.6452	316.769	312.776	812
chr12	55421511	55421703	GSE124336_Fernandez_2019_GSM3529864_P0PM_1_S1_P0_eHcn4_1_ATACseq_SRR8368605_peak_27423	58	.	3.57677	7.51782	5.82803	89
chr12	55421956	55422282	GSE124336_Fernandez_2019_GSM3529864_P0PM_1_S1_P0_eHcn4_1_ATACseq_SRR8368605_peak_27424	58	.	3.57677	7.51782	5.82803	205
chr12	55432424	55432592	GSE124336_Fernandez_2019_GSM3529864_P0PM_1_S1_P0_eHcn4_1_ATACseq_SRR8368605_peak_27425	29	.	2.76387	4.54313	2.96692	36
chr12	55437248	55437484	GSE124336_Fernandez_2019_GSM3529864_P0PM_1_S1_P0_eHcn4_1_ATACseq_SRR8368605_peak_27426	64	.	3.73935	8.17267	6.46315	118
chr12	55438644	55439096	GSE124336_Fernandez_2019_GSM3529864_P0PM_1_S1_P0_eHcn4_1_ATACseq_SRR8368605_peak_27427	40	.	3.08903	5.66944	4.04416	73
chr12	55442912	55443992	GSE124336_Fernandez_2019_GSM3529864_P0PM_1_S1_P0_eHcn4_1_ATACseq_SRR8368605_peak_27428	2553	.	34.9548	258.84	255.332	479
chr12	55446105	55447819	GSE124336_Fernandez_2019_GSM3529864_P0PM_1_S1_P0_eHcn4_1_ATACseq_SRR8368605_peak_27429	3705	.	46.1729	375.085	370.533	796
chr12	55464053	55464725	GSE124336_Fernandez_2019_GSM3529864_P0PM_1_S1_P0_eHcn4_1_ATACseq_SRR8368605_peak_27430	446	.	10.5677	46.8462	44.6219	424
chr12	55466379	55466544	GSE124336_Fernandez_2019_GSM3529864_P0PM_1_S1_P0_eHcn4_1_ATACseq_SRR8368605_peak_27431	58	.	3.57677	7.51782	5.82803	78
chr12	55467815	55468008	GSE124336_Fernandez_2019_GSM3529864_P0PM_1_S1_P0_eHcn4_1_ATACseq_SRR8368605_peak_27432	46	.	3.25161	6.26535	4.61752	95
chr12	55473677	55474221	GSE124336_Fernandez_2019_GSM3529864_P0PM_1_S1_P0_eHcn4_1_ATACseq_SRR8368605_peak_27433	58	.	3.57677	7.51782	5.82803	252
chr12	55480643	55481131	GSE124336_Fernandez_2019_GSM3529864_P0PM_1_S1_P0_eHcn4_1_ATACseq_SRR8368605_peak_27434	214	.	6.82839	23.4307	21.442	289
chr12	55491069	55493596	GSE124336_Fernandez_2019_GSM3529864_P0PM_1_S1_P0_eHcn4_1_ATACseq_SRR8368605_peak_27435	3044	.	39.8323	308.356	304.441	1557
chr12	55494855	55495501	GSE124336_Fernandez_2019_GSM3529864_P0PM_1_S1_P0_eHcn4_1_ATACseq_SRR8368605_peak_27436	1061	.	18.6968	108.818	106.193	429
chr12	55498536	55499534	GSE124336_Fernandez_2019_GSM3529864_P0PM_1_S1_P0_eHcn4_1_ATACseq_SRR8368605_peak_27437	1088	.	19.0219	111.527	108.887	696
chr12	55504119	55504427	GSE124336_Fernandez_2019_GSM3529864_P0PM_1_S1_P0_eHcn4_1_ATACseq_SRR8368605_peak_27438	137	.	5.36516	15.6128	13.7404	57
chr12	55599051	55599430	GSE124336_Fernandez_2019_GSM3529864_P0PM_1_S1_P0_eHcn4_1_ATACseq_SRR8368605_peak_27439	40	.	3.08903	5.66944	4.04416	314
chr12	55599721	55600797	GSE124336_Fernandez_2019_GSM3529864_P0PM_1_S1_P0_eHcn4_1_ATACseq_SRR8368605_peak_27440	1102	.	19.1845	112.887	110.24	671
chr12	55760030	55760569	GSE124336_Fernandez_2019_GSM3529864_P0PM_1_S1_P0_eHcn4_1_ATACseq_SRR8368605_peak_27441	121	.	5.04	14.0081	12.1646	463
chr12	55778446	55778603	GSE124336_Fernandez_2019_GSM3529864_P0PM_1_S1_P0_eHcn4_1_ATACseq_SRR8368605_peak_27442	99	.	4.55226	11.7044	9.90704	30
chr12	55805190	55805474	GSE124336_Fernandez_2019_GSM3529864_P0PM_1_S1_P0_eHcn4_1_ATACseq_SRR8368605_peak_27443	71	.	3.90194	8.84557	7.1172	87
chr12	55806124	55806292	GSE124336_Fernandez_2019_GSM3529864_P0PM_1_S1_P0_eHcn4_1_ATACseq_SRR8368605_peak_27444	29	.	2.76387	4.54313	2.96692	63
chr12	55819226	55819483	GSE124336_Fernandez_2019_GSM3529864_P0PM_1_S1_P0_eHcn4_1_ATACseq_SRR8368605_peak_27445	34	.	2.92645	5.09501	3.49355	36
chr12	55819946	55821588	GSE124336_Fernandez_2019_GSM3529864_P0PM_1_S1_P0_eHcn4_1_ATACseq_SRR8368605_peak_27446	1611	.	25.0374	164.084	161.161	1171
chr12	55831040	55831522	GSE124336_Fernandez_2019_GSM3529864_P0PM_1_S1_P0_eHcn4_1_ATACseq_SRR8368605_peak_27447	570	.	12.3561	59.3799	57.0597	231
chr12	55835729	55837212	GSE124336_Fernandez_2019_GSM3529864_P0PM_1_S1_P0_eHcn4_1_ATACseq_SRR8368605_peak_27448	3448	.	43.7342	349.127	344.816	508
chr12	56058532	56058769	GSE124336_Fernandez_2019_GSM3529864_P0PM_1_S1_P0_eHcn4_1_ATACseq_SRR8368605_peak_27449	270	.	7.80387	29.1128	27.056	110
chr12	56081478	56082037	GSE124336_Fernandez_2019_GSM3529864_P0PM_1_S1_P0_eHcn4_1_ATACseq_SRR8368605_peak_27450	113	.	4.87742	13.226	11.3974	279
chr12	56087725	56088176	GSE124336_Fernandez_2019_GSM3529864_P0PM_1_S1_P0_eHcn4_1_ATACseq_SRR8368605_peak_27451	214	.	6.82839	23.4307	21.442	270
chr12	56126737	56127002	GSE124336_Fernandez_2019_GSM3529864_P0PM_1_S1_P0_eHcn4_1_ATACseq_SRR8368605_peak_27452	129	.	5.20258	14.8039	12.9457	165
chr12	56320191	56320348	GSE124336_Fernandez_2019_GSM3529864_P0PM_1_S1_P0_eHcn4_1_ATACseq_SRR8368605_peak_27453	64	.	3.73935	8.17267	6.46315	55
chr12	56345079	56346208	GSE124336_Fernandez_2019_GSM3529864_P0PM_1_S1_P0_eHcn4_1_ATACseq_SRR8368605_peak_27454	1337	.	21.9484	136.547	133.771	842
chr12	56404908	56405135	GSE124336_Fernandez_2019_GSM3529864_P0PM_1_S1_P0_eHcn4_1_ATACseq_SRR8368605_peak_27455	84	.	4.2271	10.2428	8.4787	123
chr12	56405743	56406116	GSE124336_Fernandez_2019_GSM3529864_P0PM_1_S1_P0_eHcn4_1_ATACseq_SRR8368605_peak_27456	121	.	5.04	14.0081	12.1646	115
chr12	56414832	56415652	GSE124336_Fernandez_2019_GSM3529864_P0PM_1_S1_P0_eHcn4_1_ATACseq_SRR8368605_peak_27457	350	.	9.10452	37.1828	35.0435	498
chr12	56533101	56534385	GSE124336_Fernandez_2019_GSM3529864_P0PM_1_S1_P0_eHcn4_1_ATACseq_SRR8368605_peak_27458	84	.	4.2271	10.2428	8.4787	359
chr12	56534702	56535292	GSE124336_Fernandez_2019_GSM3529864_P0PM_1_S1_P0_eHcn4_1_ATACseq_SRR8368605_peak_27459	91	.	4.38968	10.9658	9.1848	54
chr12	56541047	56541364	GSE124336_Fernandez_2019_GSM3529864_P0PM_1_S1_P0_eHcn4_1_ATACseq_SRR8368605_peak_27460	446	.	10.5677	46.8462	44.6219	211
chr12	56587779	56588049	GSE124336_Fernandez_2019_GSM3529864_P0PM_1_S1_P0_eHcn4_1_ATACseq_SRR8368605_peak_27461	71	.	3.90194	8.84557	7.1172	196
chr12	56611763	56612249	GSE124336_Fernandez_2019_GSM3529864_P0PM_1_S1_P0_eHcn4_1_ATACseq_SRR8368605_peak_27462	99	.	4.55226	11.7044	9.90704	196
chr12	56636758	56637493	GSE124336_Fernandez_2019_GSM3529864_P0PM_1_S1_P0_eHcn4_1_ATACseq_SRR8368605_peak_27463	593	.	12.6813	61.7355	59.3985	292
chr12	56681107	56681782	GSE124336_Fernandez_2019_GSM3529864_P0PM_1_S1_P0_eHcn4_1_ATACseq_SRR8368605_peak_27464	205	.	6.66581	22.5179	20.5412	603
chr12	56689791	56690127	GSE124336_Fernandez_2019_GSM3529864_P0PM_1_S1_P0_eHcn4_1_ATACseq_SRR8368605_peak_27465	129	.	5.20258	14.8039	12.9457	162
chr12	56692852	56693008	GSE124336_Fernandez_2019_GSM3529864_P0PM_1_S1_P0_eHcn4_1_ATACseq_SRR8368605_peak_27466	19	.	2.43871	3.51174	1.99142	4
chr12	56695152	56696202	GSE124336_Fernandez_2019_GSM3529864_P0PM_1_S1_P0_eHcn4_1_ATACseq_SRR8368605_peak_27467	801	.	15.4452	82.5991	80.1262	429
chr12	56696350	56696980	GSE124336_Fernandez_2019_GSM3529864_P0PM_1_S1_P0_eHcn4_1_ATACseq_SRR8368605_peak_27468	71	.	3.90194	8.84557	7.1172	149
chr12	56789360	56789707	GSE124336_Fernandez_2019_GSM3529864_P0PM_1_S1_P0_eHcn4_1_ATACseq_SRR8368605_peak_27469	77	.	4.06452	9.53581	7.78926	193
chr12	56961620	56961785	GSE124336_Fernandez_2019_GSM3529864_P0PM_1_S1_P0_eHcn4_1_ATACseq_SRR8368605_peak_27470	24	.	2.60129	4.01495	2.46568	128
chr12	57083012	57083180	GSE124336_Fernandez_2019_GSM3529864_P0PM_1_S1_P0_eHcn4_1_ATACseq_SRR8368605_peak_27471	129	.	5.20258	14.8039	12.9457	118
chr12	57120229	57120501	GSE124336_Fernandez_2019_GSM3529864_P0PM_1_S1_P0_eHcn4_1_ATACseq_SRR8368605_peak_27472	187	.	6.34064	20.7238	18.7717	174
chr12	57120814	57121263	GSE124336_Fernandez_2019_GSM3529864_P0PM_1_S1_P0_eHcn4_1_ATACseq_SRR8368605_peak_27473	113	.	4.87742	13.226	11.3974	218
chr12	57179559	57180038	GSE124336_Fernandez_2019_GSM3529864_P0PM_1_S1_P0_eHcn4_1_ATACseq_SRR8368605_peak_27474	34	.	2.92645	5.09501	3.49355	395
chr12	57194652	57194923	GSE124336_Fernandez_2019_GSM3529864_P0PM_1_S1_P0_eHcn4_1_ATACseq_SRR8368605_peak_27475	232	.	7.15355	25.2865	23.2744	207
chr12	57196669	57197284	GSE124336_Fernandez_2019_GSM3529864_P0PM_1_S1_P0_eHcn4_1_ATACseq_SRR8368605_peak_27476	223	.	6.99097	24.3536	22.3531	270
chr12	57211383	57212243	GSE124336_Fernandez_2019_GSM3529864_P0PM_1_S1_P0_eHcn4_1_ATACseq_SRR8368605_peak_27477	479	.	11.0555	50.1903	47.939	351
chr12	57229896	57231461	GSE124336_Fernandez_2019_GSM3529864_P0PM_1_S1_P0_eHcn4_1_ATACseq_SRR8368605_peak_27478	3027	.	39.6697	306.679	302.779	578
chr12	57259721	57259980	GSE124336_Fernandez_2019_GSM3529864_P0PM_1_S1_P0_eHcn4_1_ATACseq_SRR8368605_peak_27479	299	.	8.29161	32.0768	29.9881	80
chr12	57281549	57281691	GSE124336_Fernandez_2019_GSM3529864_P0PM_1_S1_P0_eHcn4_1_ATACseq_SRR8368605_peak_27480	170	.	6.01548	18.9734	17.0468	100
chr12	57538404	57540183	GSE124336_Fernandez_2019_GSM3529864_P0PM_1_S1_P0_eHcn4_1_ATACseq_SRR8368605_peak_27481	196	.	6.50323	21.6155	19.651	743
chr12	57541236	57541409	GSE124336_Fernandez_2019_GSM3529864_P0PM_1_S1_P0_eHcn4_1_ATACseq_SRR8368605_peak_27482	24	.	2.60129	4.01495	2.46568	62
chr12	57542485	57543255	GSE124336_Fernandez_2019_GSM3529864_P0PM_1_S1_P0_eHcn4_1_ATACseq_SRR8368605_peak_27483	58	.	3.57677	7.51782	5.82803	686
chr12	57543635	57543866	GSE124336_Fernandez_2019_GSM3529864_P0PM_1_S1_P0_eHcn4_1_ATACseq_SRR8368605_peak_27484	29	.	2.76387	4.54313	2.96692	56
chr12	57545048	57546019	GSE124336_Fernandez_2019_GSM3529864_P0PM_1_S1_P0_eHcn4_1_ATACseq_SRR8368605_peak_27485	290	.	8.12903	31.0802	29.0019	445
chr12	57575993	57576627	GSE124336_Fernandez_2019_GSM3529864_P0PM_1_S1_P0_eHcn4_1_ATACseq_SRR8368605_peak_27486	270	.	7.80387	29.1128	27.056	133
chr12	57607558	57608076	GSE124336_Fernandez_2019_GSM3529864_P0PM_1_S1_P0_eHcn4_1_ATACseq_SRR8368605_peak_27487	547	.	12.031	57.047	54.7437	248
chr12	57623320	57623538	GSE124336_Fernandez_2019_GSM3529864_P0PM_1_S1_P0_eHcn4_1_ATACseq_SRR8368605_peak_27488	24	.	2.60129	4.01495	2.46568	24
chr12	57661393	57661533	GSE124336_Fernandez_2019_GSM3529864_P0PM_1_S1_P0_eHcn4_1_ATACseq_SRR8368605_peak_27489	29	.	2.76387	4.54313	2.96692	111
chr12	57776624	57776910	GSE124336_Fernandez_2019_GSM3529864_P0PM_1_S1_P0_eHcn4_1_ATACseq_SRR8368605_peak_27490	77	.	4.06452	9.53581	7.78926	69
chr12	57787430	57787728	GSE124336_Fernandez_2019_GSM3529864_P0PM_1_S1_P0_eHcn4_1_ATACseq_SRR8368605_peak_27491	129	.	5.20258	14.8039	12.9457	261
chr12	58151827	58152398	GSE124336_Fernandez_2019_GSM3529864_P0PM_1_S1_P0_eHcn4_1_ATACseq_SRR8368605_peak_27492	435	.	10.4052	45.7446	43.5294	234
chr12	58212409	58212969	GSE124336_Fernandez_2019_GSM3529864_P0PM_1_S1_P0_eHcn4_1_ATACseq_SRR8368605_peak_27493	99	.	4.55226	11.7044	9.90704	135
chr12	58213276	58214774	GSE124336_Fernandez_2019_GSM3529864_P0PM_1_S1_P0_eHcn4_1_ATACseq_SRR8368605_peak_27494	381	.	9.59226	40.3395	38.171	553
chr12	58254479	58254706	GSE124336_Fernandez_2019_GSM3529864_P0PM_1_S1_P0_eHcn4_1_ATACseq_SRR8368605_peak_27495	46	.	3.25161	6.26535	4.61752	156
chr12	58268179	58269550	GSE124336_Fernandez_2019_GSM3529864_P0PM_1_S1_P0_eHcn4_1_ATACseq_SRR8368605_peak_27496	179	.	6.17806	19.843	17.9035	468
chr12	58422248	58422403	GSE124336_Fernandez_2019_GSM3529864_P0PM_1_S1_P0_eHcn4_1_ATACseq_SRR8368605_peak_27498	40	.	3.08903	5.66944	4.04416	120
chr12	58442653	58443308	GSE124336_Fernandez_2019_GSM3529864_P0PM_1_S1_P0_eHcn4_1_ATACseq_SRR8368605_peak_27499	319	.	8.61677	34.0951	31.9858	251
chr12	58470989	58471600	GSE124336_Fernandez_2019_GSM3529864_P0PM_1_S1_P0_eHcn4_1_ATACseq_SRR8368605_peak_27500	137	.	5.36516	15.6128	13.7404	197
chr12	58472500	58472678	GSE124336_Fernandez_2019_GSM3529864_P0PM_1_S1_P0_eHcn4_1_ATACseq_SRR8368605_peak_27501	91	.	4.38968	10.9658	9.1848	72
chr12	58538016	58538994	GSE124336_Fernandez_2019_GSM3529864_P0PM_1_S1_P0_eHcn4_1_ATACseq_SRR8368605_peak_27502	340	.	8.94193	36.1457	34.0163	429
chr12	58544870	58546663	GSE124336_Fernandez_2019_GSM3529864_P0PM_1_S1_P0_eHcn4_1_ATACseq_SRR8368605_peak_27503	1730	.	26.3381	175.989	173.002	1150
chr12	58576092	58576377	GSE124336_Fernandez_2019_GSM3529864_P0PM_1_S1_P0_eHcn4_1_ATACseq_SRR8368605_peak_27504	84	.	4.2271	10.2428	8.4787	190
chr12	58577340	58577762	GSE124336_Fernandez_2019_GSM3529864_P0PM_1_S1_P0_eHcn4_1_ATACseq_SRR8368605_peak_27505	170	.	6.01548	18.9734	17.0468	332
chr12	58584549	58584875	GSE124336_Fernandez_2019_GSM3529864_P0PM_1_S1_P0_eHcn4_1_ATACseq_SRR8368605_peak_27506	187	.	6.34064	20.7238	18.7717	168
chr12	58802500	58802673	GSE124336_Fernandez_2019_GSM3529864_P0PM_1_S1_P0_eHcn4_1_ATACseq_SRR8368605_peak_27507	413	.	10.08	43.5617	41.3648	88
chr12	58947383	58948283	GSE124336_Fernandez_2019_GSM3529864_P0PM_1_S1_P0_eHcn4_1_ATACseq_SRR8368605_peak_27508	299	.	8.29161	32.0768	29.9881	670
chr12	58960847	58961122	GSE124336_Fernandez_2019_GSM3529864_P0PM_1_S1_P0_eHcn4_1_ATACseq_SRR8368605_peak_27509	71	.	3.90194	8.84557	7.1172	130
chr12	59008773	59009194	GSE124336_Fernandez_2019_GSM3529864_P0PM_1_S1_P0_eHcn4_1_ATACseq_SRR8368605_peak_27510	196	.	6.50323	21.6155	19.651	72
chr12	59009494	59009948	GSE124336_Fernandez_2019_GSM3529864_P0PM_1_S1_P0_eHcn4_1_ATACseq_SRR8368605_peak_27511	40	.	3.08903	5.66944	4.04416	157
chr12	59010636	59010870	GSE124336_Fernandez_2019_GSM3529864_P0PM_1_S1_P0_eHcn4_1_ATACseq_SRR8368605_peak_27512	121	.	5.04	14.0081	12.1646	48
chr12	59011178	59014011	GSE124336_Fernandez_2019_GSM3529864_P0PM_1_S1_P0_eHcn4_1_ATACseq_SRR8368605_peak_27513	3931	.	48.2864	397.862	393.142	906
chr12	59039847	59040690	GSE124336_Fernandez_2019_GSM3529864_P0PM_1_S1_P0_eHcn4_1_ATACseq_SRR8368605_peak_27514	153	.	5.69032	17.2689	15.3688	231
chr12	59060721	59061814	GSE124336_Fernandez_2019_GSM3529864_P0PM_1_S1_P0_eHcn4_1_ATACseq_SRR8368605_peak_27515	1655	.	25.5252	168.528	165.581	717
chr12	59066144	59067851	GSE124336_Fernandez_2019_GSM3529864_P0PM_1_S1_P0_eHcn4_1_ATACseq_SRR8368605_peak_27516	3448	.	43.7342	349.127	344.816	653
chr12	59129056	59131995	GSE124336_Fernandez_2019_GSM3529864_P0PM_1_S1_P0_eHcn4_1_ATACseq_SRR8368605_peak_27518	2829	.	37.7187	286.691	282.965	2297
chr12	59194568	59194904	GSE124336_Fernandez_2019_GSM3529864_P0PM_1_S1_P0_eHcn4_1_ATACseq_SRR8368605_peak_27519	77	.	4.06452	9.53581	7.78926	159
chr12	59206811	59207244	GSE124336_Fernandez_2019_GSM3529864_P0PM_1_S1_P0_eHcn4_1_ATACseq_SRR8368605_peak_27520	371	.	9.42968	39.2798	37.1209	250
chr12	59217974	59218150	GSE124336_Fernandez_2019_GSM3529864_P0PM_1_S1_P0_eHcn4_1_ATACseq_SRR8368605_peak_27521	24	.	2.60129	4.01495	2.46568	5
chr12	59218420	59220448	GSE124336_Fernandez_2019_GSM3529864_P0PM_1_S1_P0_eHcn4_1_ATACseq_SRR8368605_peak_27522	3414	.	43.409	345.693	341.415	1357
chr12	59221346	59221487	GSE124336_Fernandez_2019_GSM3529864_P0PM_1_S1_P0_eHcn4_1_ATACseq_SRR8368605_peak_27523	40	.	3.08903	5.66944	4.04416	52
chr12	59382903	59383044	GSE124336_Fernandez_2019_GSM3529864_P0PM_1_S1_P0_eHcn4_1_ATACseq_SRR8368605_peak_27524	71	.	3.90194	8.84557	7.1172	64
chr12	59621690	59621914	GSE124336_Fernandez_2019_GSM3529864_P0PM_1_S1_P0_eHcn4_1_ATACseq_SRR8368605_peak_27525	29	.	2.76387	4.54313	2.96692	65
chr12	59786430	59786635	GSE124336_Fernandez_2019_GSM3529864_P0PM_1_S1_P0_eHcn4_1_ATACseq_SRR8368605_peak_27526	113	.	4.87742	13.226	11.3974	145
chr12	59969752	59970532	GSE124336_Fernandez_2019_GSM3529864_P0PM_1_S1_P0_eHcn4_1_ATACseq_SRR8368605_peak_27527	1267	.	21.1355	129.487	126.749	377
chr12	61522715	61523353	GSE124336_Fernandez_2019_GSM3529864_P0PM_1_S1_P0_eHcn4_1_ATACseq_SRR8368605_peak_27529	214	.	6.82839	23.4307	21.442	452
chr12	61523928	61524303	GSE124336_Fernandez_2019_GSM3529864_P0PM_1_S1_P0_eHcn4_1_ATACseq_SRR8368605_peak_27530	29	.	2.76387	4.54313	2.96692	180
chr12	61526273	61526528	GSE124336_Fernandez_2019_GSM3529864_P0PM_1_S1_P0_eHcn4_1_ATACseq_SRR8368605_peak_27531	40	.	3.08903	5.66944	4.04416	151
chr12	61869478	61869731	GSE124336_Fernandez_2019_GSM3529864_P0PM_1_S1_P0_eHcn4_1_ATACseq_SRR8368605_peak_27532	251	.	7.47871	27.181	25.1463	152
chr12	61994300	61994723	GSE124336_Fernandez_2019_GSM3529864_P0PM_1_S1_P0_eHcn4_1_ATACseq_SRR8368605_peak_27533	71	.	3.90194	8.84557	7.1172	186
chr12	63281169	63281376	GSE124336_Fernandez_2019_GSM3529864_P0PM_1_S1_P0_eHcn4_1_ATACseq_SRR8368605_peak_27534	106	.	4.71484	12.4579	10.6448	136
chr12	63335679	63336057	GSE124336_Fernandez_2019_GSM3529864_P0PM_1_S1_P0_eHcn4_1_ATACseq_SRR8368605_peak_27535	513	.	11.5432	53.5914	51.3139	224
chr12	63479432	63480366	GSE124336_Fernandez_2019_GSM3529864_P0PM_1_S1_P0_eHcn4_1_ATACseq_SRR8368605_peak_27536	738	.	14.6323	76.3149	73.8813	394
chr12	63489355	63490103	GSE124336_Fernandez_2019_GSM3529864_P0PM_1_S1_P0_eHcn4_1_ATACseq_SRR8368605_peak_27537	392	.	9.75484	41.4064	39.2284	501
chr12	63503984	63504156	GSE124336_Fernandez_2019_GSM3529864_P0PM_1_S1_P0_eHcn4_1_ATACseq_SRR8368605_peak_27538	34	.	2.92645	5.09501	3.49355	113
chr12	63512986	63513204	GSE124336_Fernandez_2019_GSM3529864_P0PM_1_S1_P0_eHcn4_1_ATACseq_SRR8368605_peak_27539	91	.	4.38968	10.9658	9.1848	162
chr12	63552787	63553183	GSE124336_Fernandez_2019_GSM3529864_P0PM_1_S1_P0_eHcn4_1_ATACseq_SRR8368605_peak_27540	64	.	3.73935	8.17267	6.46315	268
chr12	64098570	64098914	GSE124336_Fernandez_2019_GSM3529864_P0PM_1_S1_P0_eHcn4_1_ATACseq_SRR8368605_peak_27541	153	.	5.69032	17.2689	15.3688	233
chr12	64385427	64386266	GSE124336_Fernandez_2019_GSM3529864_P0PM_1_S1_P0_eHcn4_1_ATACseq_SRR8368605_peak_27542	665	.	13.6568	68.9328	66.5469	400
chr12	64389402	64390699	GSE124336_Fernandez_2019_GSM3529864_P0PM_1_S1_P0_eHcn4_1_ATACseq_SRR8368605_peak_27543	2064	.	29.9148	209.588	206.408	566
chr12	64449995	64450217	GSE124336_Fernandez_2019_GSM3529864_P0PM_1_S1_P0_eHcn4_1_ATACseq_SRR8368605_peak_27544	84	.	4.2271	10.2428	8.4787	172
chr12	64609964	64610427	GSE124336_Fernandez_2019_GSM3529864_P0PM_1_S1_P0_eHcn4_1_ATACseq_SRR8368605_peak_27545	162	.	5.8529	18.1152	16.2017	183
chr12	64829790	64830084	GSE124336_Fernandez_2019_GSM3529864_P0PM_1_S1_P0_eHcn4_1_ATACseq_SRR8368605_peak_27546	196	.	6.50323	21.6155	19.651	48
chr12	64897297	64897577	GSE124336_Fernandez_2019_GSM3529864_P0PM_1_S1_P0_eHcn4_1_ATACseq_SRR8368605_peak_27547	187	.	6.34064	20.7238	18.7717	214
chr12	64902575	64902916	GSE124336_Fernandez_2019_GSM3529864_P0PM_1_S1_P0_eHcn4_1_ATACseq_SRR8368605_peak_27548	162	.	5.8529	18.1152	16.2017	161
chr12	64917336	64918667	GSE124336_Fernandez_2019_GSM3529864_P0PM_1_S1_P0_eHcn4_1_ATACseq_SRR8368605_peak_27549	2172	.	31.0529	220.524	217.277	437
chr12	64964794	64968527	GSE124336_Fernandez_2019_GSM3529864_P0PM_1_S1_P0_eHcn4_1_ATACseq_SRR8368605_peak_27550	3177	.	41.1329	321.838	317.796	922
chr12	64971935	64972264	GSE124336_Fernandez_2019_GSM3529864_P0PM_1_S1_P0_eHcn4_1_ATACseq_SRR8368605_peak_27551	34	.	2.92645	5.09501	3.49355	117
chr12	65035780	65037831	GSE124336_Fernandez_2019_GSM3529864_P0PM_1_S1_P0_eHcn4_1_ATACseq_SRR8368605_peak_27552	2141	.	30.7277	217.388	214.16	584
chr12	65039333	65039509	GSE124336_Fernandez_2019_GSM3529864_P0PM_1_S1_P0_eHcn4_1_ATACseq_SRR8368605_peak_27553	29	.	2.76387	4.54313	2.96692	6
chr12	65068432	65069068	GSE124336_Fernandez_2019_GSM3529864_P0PM_1_S1_P0_eHcn4_1_ATACseq_SRR8368605_peak_27554	929	.	17.071	95.5025	92.953	236
chr12	65073137	65074854	GSE124336_Fernandez_2019_GSM3529864_P0PM_1_S1_P0_eHcn4_1_ATACseq_SRR8368605_peak_27555	3363	.	42.9213	340.553	336.326	880
chr12	65075157	65076307	GSE124336_Fernandez_2019_GSM3529864_P0PM_1_S1_P0_eHcn4_1_ATACseq_SRR8368605_peak_27556	1910	.	28.289	194.166	191.077	418
chr12	65130160	65130420	GSE124336_Fernandez_2019_GSM3529864_P0PM_1_S1_P0_eHcn4_1_ATACseq_SRR8368605_peak_27557	84	.	4.2271	10.2428	8.4787	13
chr12	65172202	65173411	GSE124336_Fernandez_2019_GSM3529864_P0PM_1_S1_P0_eHcn4_1_ATACseq_SRR8368605_peak_27558	2537	.	34.7923	257.219	253.723	545
chr12	65254782	65255160	GSE124336_Fernandez_2019_GSM3529864_P0PM_1_S1_P0_eHcn4_1_ATACseq_SRR8368605_peak_27559	137	.	5.36516	15.6128	13.7404	227
chr12	65258335	65259567	GSE124336_Fernandez_2019_GSM3529864_P0PM_1_S1_P0_eHcn4_1_ATACseq_SRR8368605_peak_27560	280	.	7.96645	30.0921	28.0245	1019
chr12	65325282	65325586	GSE124336_Fernandez_2019_GSM3529864_P0PM_1_S1_P0_eHcn4_1_ATACseq_SRR8368605_peak_27562	24	.	2.60129	4.01495	2.46568	14
chr12	65367247	65368077	GSE124336_Fernandez_2019_GSM3529864_P0PM_1_S1_P0_eHcn4_1_ATACseq_SRR8368605_peak_27563	319	.	8.61677	34.0951	31.9858	269
chr12	65381999	65382299	GSE124336_Fernandez_2019_GSM3529864_P0PM_1_S1_P0_eHcn4_1_ATACseq_SRR8368605_peak_27564	34	.	2.92645	5.09501	3.49355	269
chr12	65385985	65388759	GSE124336_Fernandez_2019_GSM3529864_P0PM_1_S1_P0_eHcn4_1_ATACseq_SRR8368605_peak_27565	2666	.	36.0929	270.24	266.646	455
chr12	65401929	65402450	GSE124336_Fernandez_2019_GSM3529864_P0PM_1_S1_P0_eHcn4_1_ATACseq_SRR8368605_peak_27566	852	.	16.0955	87.7085	85.2045	235
chr12	65426944	65427142	GSE124336_Fernandez_2019_GSM3529864_P0PM_1_S1_P0_eHcn4_1_ATACseq_SRR8368605_peak_27567	40	.	3.08903	5.66944	4.04416	144
chr12	65515177	65515530	GSE124336_Fernandez_2019_GSM3529864_P0PM_1_S1_P0_eHcn4_1_ATACseq_SRR8368605_peak_27568	232	.	7.15355	25.2865	23.2744	90
chr12	65559134	65559436	GSE124336_Fernandez_2019_GSM3529864_P0PM_1_S1_P0_eHcn4_1_ATACseq_SRR8368605_peak_27569	99	.	4.55226	11.7044	9.90704	123
chr12	65615480	65615635	GSE124336_Fernandez_2019_GSM3529864_P0PM_1_S1_P0_eHcn4_1_ATACseq_SRR8368605_peak_27570	71	.	3.90194	8.84557	7.1172	92
chr12	65622898	65623422	GSE124336_Fernandez_2019_GSM3529864_P0PM_1_S1_P0_eHcn4_1_ATACseq_SRR8368605_peak_27571	788	.	15.2826	81.333	78.8679	244
chr12	65671770	65671973	GSE124336_Fernandez_2019_GSM3529864_P0PM_1_S1_P0_eHcn4_1_ATACseq_SRR8368605_peak_27572	270	.	7.80387	29.1128	27.056	102
chr12	65679129	65679573	GSE124336_Fernandez_2019_GSM3529864_P0PM_1_S1_P0_eHcn4_1_ATACseq_SRR8368605_peak_27573	570	.	12.3561	59.3799	57.0597	201
chr12	65942101	65942434	GSE124336_Fernandez_2019_GSM3529864_P0PM_1_S1_P0_eHcn4_1_ATACseq_SRR8368605_peak_27574	170	.	6.01548	18.9734	17.0468	267
chr12	66036339	66036766	GSE124336_Fernandez_2019_GSM3529864_P0PM_1_S1_P0_eHcn4_1_ATACseq_SRR8368605_peak_27575	187	.	6.34064	20.7238	18.7717	139
chr12	66289469	66289873	GSE124336_Fernandez_2019_GSM3529864_P0PM_1_S1_P0_eHcn4_1_ATACseq_SRR8368605_peak_27576	170	.	6.01548	18.9734	17.0468	199
chr12	66437779	66438709	GSE124336_Fernandez_2019_GSM3529864_P0PM_1_S1_P0_eHcn4_1_ATACseq_SRR8368605_peak_27577	617	.	13.0065	64.1132	61.7597	439
chr12	66565101	66565486	GSE124336_Fernandez_2019_GSM3529864_P0PM_1_S1_P0_eHcn4_1_ATACseq_SRR8368605_peak_27578	145	.	5.52774	16.4346	14.5482	137
chr12	67011277	67011794	GSE124336_Fernandez_2019_GSM3529864_P0PM_1_S1_P0_eHcn4_1_ATACseq_SRR8368605_peak_27579	179	.	6.17806	19.843	17.9035	136
chr12	67220719	67221138	GSE124336_Fernandez_2019_GSM3529864_P0PM_1_S1_P0_eHcn4_1_ATACseq_SRR8368605_peak_27580	71	.	3.90194	8.84557	7.1172	256
chr12	67221405	67222795	GSE124336_Fernandez_2019_GSM3529864_P0PM_1_S1_P0_eHcn4_1_ATACseq_SRR8368605_peak_27581	137	.	5.36516	15.6128	13.7404	650
chr12	67811382	67812223	GSE124336_Fernandez_2019_GSM3529864_P0PM_1_S1_P0_eHcn4_1_ATACseq_SRR8368605_peak_27582	524	.	11.7058	54.7373	52.4512	355
chr12	67855201	67855397	GSE124336_Fernandez_2019_GSM3529864_P0PM_1_S1_P0_eHcn4_1_ATACseq_SRR8368605_peak_27583	137	.	5.36516	15.6128	13.7404	36
chr12	67963537	67963818	GSE124336_Fernandez_2019_GSM3529864_P0PM_1_S1_P0_eHcn4_1_ATACseq_SRR8368605_peak_27584	137	.	5.36516	15.6128	13.7404	136
chr12	68230787	68230961	GSE124336_Fernandez_2019_GSM3529864_P0PM_1_S1_P0_eHcn4_1_ATACseq_SRR8368605_peak_27585	84	.	4.2271	10.2428	8.4787	91
chr12	68242381	68243310	GSE124336_Fernandez_2019_GSM3529864_P0PM_1_S1_P0_eHcn4_1_ATACseq_SRR8368605_peak_27586	1225	.	20.6477	125.29	122.575	547
chr12	68463041	68463566	GSE124336_Fernandez_2019_GSM3529864_P0PM_1_S1_P0_eHcn4_1_ATACseq_SRR8368605_peak_27587	852	.	16.0955	87.7085	85.2045	242
chr12	68523837	68524331	GSE124336_Fernandez_2019_GSM3529864_P0PM_1_S1_P0_eHcn4_1_ATACseq_SRR8368605_peak_27588	392	.	9.75484	41.4064	39.2284	241
chr12	68575167	68575313	GSE124336_Fernandez_2019_GSM3529864_P0PM_1_S1_P0_eHcn4_1_ATACseq_SRR8368605_peak_27589	64	.	3.73935	8.17267	6.46315	95
chr12	68575594	68575736	GSE124336_Fernandez_2019_GSM3529864_P0PM_1_S1_P0_eHcn4_1_ATACseq_SRR8368605_peak_27590	58	.	3.57677	7.51782	5.82803	43
chr12	68583951	68584124	GSE124336_Fernandez_2019_GSM3529864_P0PM_1_S1_P0_eHcn4_1_ATACseq_SRR8368605_peak_27591	34	.	2.92645	5.09501	3.49355	19
chr12	68584821	68585658	GSE124336_Fernandez_2019_GSM3529864_P0PM_1_S1_P0_eHcn4_1_ATACseq_SRR8368605_peak_27592	852	.	16.0955	87.7085	85.2045	436
chr12	68589211	68589396	GSE124336_Fernandez_2019_GSM3529864_P0PM_1_S1_P0_eHcn4_1_ATACseq_SRR8368605_peak_27593	99	.	4.55226	11.7044	9.90704	84
chr12	68680444	68681298	GSE124336_Fernandez_2019_GSM3529864_P0PM_1_S1_P0_eHcn4_1_ATACseq_SRR8368605_peak_27594	558	.	12.1935	58.2106	55.8988	439
chr12	68846016	68846466	GSE124336_Fernandez_2019_GSM3529864_P0PM_1_S1_P0_eHcn4_1_ATACseq_SRR8368605_peak_27595	137	.	5.36516	15.6128	13.7404	292
chr12	68848654	68848822	GSE124336_Fernandez_2019_GSM3529864_P0PM_1_S1_P0_eHcn4_1_ATACseq_SRR8368605_peak_27596	24	.	2.60129	4.01495	2.46568	135
chr12	69088361	69088501	GSE124336_Fernandez_2019_GSM3529864_P0PM_1_S1_P0_eHcn4_1_ATACseq_SRR8368605_peak_27597	91	.	4.38968	10.9658	9.1848	38
chr12	69132090	69132242	GSE124336_Fernandez_2019_GSM3529864_P0PM_1_S1_P0_eHcn4_1_ATACseq_SRR8368605_peak_27598	170	.	6.01548	18.9734	17.0468	60
chr12	69146805	69147561	GSE124336_Fernandez_2019_GSM3529864_P0PM_1_S1_P0_eHcn4_1_ATACseq_SRR8368605_peak_27599	424	.	10.2426	44.6497	42.4436	451
chr12	69153251	69153420	GSE124336_Fernandez_2019_GSM3529864_P0PM_1_S1_P0_eHcn4_1_ATACseq_SRR8368605_peak_27600	145	.	5.52774	16.4346	14.5482	83
chr12	69158182	69160017	GSE124336_Fernandez_2019_GSM3529864_P0PM_1_S1_P0_eHcn4_1_ATACseq_SRR8368605_peak_27601	3346	.	42.7587	338.844	334.634	961
chr12	69168133	69169267	GSE124336_Fernandez_2019_GSM3529864_P0PM_1_S1_P0_eHcn4_1_ATACseq_SRR8368605_peak_27602	1394	.	22.5987	142.253	139.447	423
chr12	69183366	69185486	GSE124336_Fernandez_2019_GSM3529864_P0PM_1_S1_P0_eHcn4_1_ATACseq_SRR8368605_peak_27603	3397	.	43.2464	343.978	339.717	727
chr12	69190203	69190741	GSE124336_Fernandez_2019_GSM3529864_P0PM_1_S1_P0_eHcn4_1_ATACseq_SRR8368605_peak_27604	137	.	5.36516	15.6128	13.7404	489
chr12	69196380	69198531	GSE124336_Fernandez_2019_GSM3529864_P0PM_1_S1_P0_eHcn4_1_ATACseq_SRR8368605_peak_27605	2064	.	29.9148	209.588	206.408	825
chr12	69210081	69210355	GSE124336_Fernandez_2019_GSM3529864_P0PM_1_S1_P0_eHcn4_1_ATACseq_SRR8368605_peak_27606	232	.	7.15355	25.2865	23.2744	166
chr12	69210989	69211489	GSE124336_Fernandez_2019_GSM3529864_P0PM_1_S1_P0_eHcn4_1_ATACseq_SRR8368605_peak_27607	299	.	8.29161	32.0768	29.9881	269
chr12	69227741	69228589	GSE124336_Fernandez_2019_GSM3529864_P0PM_1_S1_P0_eHcn4_1_ATACseq_SRR8368605_peak_27608	1211	.	20.4852	123.898	121.19	477
chr12	69241358	69242582	GSE124336_Fernandez_2019_GSM3529864_P0PM_1_S1_P0_eHcn4_1_ATACseq_SRR8368605_peak_27609	1309	.	21.6232	133.713	130.952	546
chr12	69250903	69251060	GSE124336_Fernandez_2019_GSM3529864_P0PM_1_S1_P0_eHcn4_1_ATACseq_SRR8368605_peak_27610	99	.	4.55226	11.7044	9.90704	78
chr12	69296135	69298187	GSE124336_Fernandez_2019_GSM3529864_P0PM_1_S1_P0_eHcn4_1_ATACseq_SRR8368605_peak_27611	2048	.	29.7523	208.035	204.864	512
chr12	69299217	69299562	GSE124336_Fernandez_2019_GSM3529864_P0PM_1_S1_P0_eHcn4_1_ATACseq_SRR8368605_peak_27612	99	.	4.55226	11.7044	9.90704	236
chr12	69309993	69310339	GSE124336_Fernandez_2019_GSM3529864_P0PM_1_S1_P0_eHcn4_1_ATACseq_SRR8368605_peak_27613	106	.	4.71484	12.4579	10.6448	241
chr12	69316743	69317304	GSE124336_Fernandez_2019_GSM3529864_P0PM_1_S1_P0_eHcn4_1_ATACseq_SRR8368605_peak_27614	129	.	5.20258	14.8039	12.9457	349
chr12	69318274	69319043	GSE124336_Fernandez_2019_GSM3529864_P0PM_1_S1_P0_eHcn4_1_ATACseq_SRR8368605_peak_27615	479	.	11.0555	50.1903	47.939	328
chr12	69333670	69333838	GSE124336_Fernandez_2019_GSM3529864_P0PM_1_S1_P0_eHcn4_1_ATACseq_SRR8368605_peak_27616	162	.	5.8529	18.1152	16.2017	51
chr12	69356458	69357780	GSE124336_Fernandez_2019_GSM3529864_P0PM_1_S1_P0_eHcn4_1_ATACseq_SRR8368605_peak_27617	1211	.	20.4852	123.898	121.19	653
chr12	69360650	69362755	GSE124336_Fernandez_2019_GSM3529864_P0PM_1_S1_P0_eHcn4_1_ATACseq_SRR8368605_peak_27618	3448	.	43.7342	349.127	344.816	900
chr12	69363854	69364740	GSE124336_Fernandez_2019_GSM3529864_P0PM_1_S1_P0_eHcn4_1_ATACseq_SRR8368605_peak_27619	1835	.	27.4761	186.547	183.501	463
chr12	69371041	69373379	GSE124336_Fernandez_2019_GSM3529864_P0PM_1_S1_P0_eHcn4_1_ATACseq_SRR8368605_peak_27620	2862	.	38.0439	290.004	286.25	916
chr12	69373819	69374540	GSE124336_Fernandez_2019_GSM3529864_P0PM_1_S1_P0_eHcn4_1_ATACseq_SRR8368605_peak_27621	179	.	6.17806	19.843	17.9035	152
chr12	69378330	69378728	GSE124336_Fernandez_2019_GSM3529864_P0PM_1_S1_P0_eHcn4_1_ATACseq_SRR8368605_peak_27622	113	.	4.87742	13.226	11.3974	189
chr12	69382938	69383429	GSE124336_Fernandez_2019_GSM3529864_P0PM_1_S1_P0_eHcn4_1_ATACseq_SRR8368605_peak_27623	196	.	6.50323	21.6155	19.651	131
chr12	69400950	69401259	GSE124336_Fernandez_2019_GSM3529864_P0PM_1_S1_P0_eHcn4_1_ATACseq_SRR8368605_peak_27624	71	.	3.90194	8.84557	7.1172	80
chr12	69401943	69402563	GSE124336_Fernandez_2019_GSM3529864_P0PM_1_S1_P0_eHcn4_1_ATACseq_SRR8368605_peak_27625	763	.	14.9574	78.8146	76.3652	359
chr12	69403780	69404053	GSE124336_Fernandez_2019_GSM3529864_P0PM_1_S1_P0_eHcn4_1_ATACseq_SRR8368605_peak_27626	99	.	4.55226	11.7044	9.90704	56
chr12	69446150	69446943	GSE124336_Fernandez_2019_GSM3529864_P0PM_1_S1_P0_eHcn4_1_ATACseq_SRR8368605_peak_27627	129	.	5.20258	14.8039	12.9457	685
chr12	69451064	69451440	GSE124336_Fernandez_2019_GSM3529864_P0PM_1_S1_P0_eHcn4_1_ATACseq_SRR8368605_peak_27628	121	.	5.04	14.0081	12.1646	224
chr12	69458512	69458712	GSE124336_Fernandez_2019_GSM3529864_P0PM_1_S1_P0_eHcn4_1_ATACseq_SRR8368605_peak_27629	34	.	2.92645	5.09501	3.49355	28
chr12	69461895	69463024	GSE124336_Fernandez_2019_GSM3529864_P0PM_1_S1_P0_eHcn4_1_ATACseq_SRR8368605_peak_27630	360	.	9.2671	38.2276	36.0784	353
chr12	69472126	69472315	GSE124336_Fernandez_2019_GSM3529864_P0PM_1_S1_P0_eHcn4_1_ATACseq_SRR8368605_peak_27631	34	.	2.92645	5.09501	3.49355	51
chr12	69472525	69473502	GSE124336_Fernandez_2019_GSM3529864_P0PM_1_S1_P0_eHcn4_1_ATACseq_SRR8368605_peak_27632	788	.	15.2826	81.333	78.8679	544
chr12	69474170	69475323	GSE124336_Fernandez_2019_GSM3529864_P0PM_1_S1_P0_eHcn4_1_ATACseq_SRR8368605_peak_27633	153	.	5.69032	17.2689	15.3688	794
chr12	69476883	69477118	GSE124336_Fernandez_2019_GSM3529864_P0PM_1_S1_P0_eHcn4_1_ATACseq_SRR8368605_peak_27634	58	.	3.57677	7.51782	5.82803	90
chr12	69485729	69486331	GSE124336_Fernandez_2019_GSM3529864_P0PM_1_S1_P0_eHcn4_1_ATACseq_SRR8368605_peak_27635	106	.	4.71484	12.4579	10.6448	381
chr12	69494346	69495194	GSE124336_Fernandez_2019_GSM3529864_P0PM_1_S1_P0_eHcn4_1_ATACseq_SRR8368605_peak_27636	641	.	13.3316	66.5125	64.1427	560
chr12	69497035	69497894	GSE124336_Fernandez_2019_GSM3529864_P0PM_1_S1_P0_eHcn4_1_ATACseq_SRR8368605_peak_27637	1715	.	26.1755	174.491	171.513	265
chr12	69500711	69501258	GSE124336_Fernandez_2019_GSM3529864_P0PM_1_S1_P0_eHcn4_1_ATACseq_SRR8368605_peak_27638	40	.	3.08903	5.66944	4.04416	441
chr12	69501516	69502683	GSE124336_Fernandez_2019_GSM3529864_P0PM_1_S1_P0_eHcn4_1_ATACseq_SRR8368605_peak_27639	629	.	13.169	65.3102	62.9485	370
chr12	69515057	69515755	GSE124336_Fernandez_2019_GSM3529864_P0PM_1_S1_P0_eHcn4_1_ATACseq_SRR8368605_peak_27640	196	.	6.50323	21.6155	19.651	279
chr12	69524477	69524680	GSE124336_Fernandez_2019_GSM3529864_P0PM_1_S1_P0_eHcn4_1_ATACseq_SRR8368605_peak_27641	24	.	2.60129	4.01495	2.46568	88
chr12	69525041	69525537	GSE124336_Fernandez_2019_GSM3529864_P0PM_1_S1_P0_eHcn4_1_ATACseq_SRR8368605_peak_27642	309	.	8.45419	33.0818	30.9827	317
chr12	69528729	69528913	GSE124336_Fernandez_2019_GSM3529864_P0PM_1_S1_P0_eHcn4_1_ATACseq_SRR8368605_peak_27643	77	.	4.06452	9.53581	7.78926	85
chr12	69531089	69531379	GSE124336_Fernandez_2019_GSM3529864_P0PM_1_S1_P0_eHcn4_1_ATACseq_SRR8368605_peak_27644	29	.	2.76387	4.54313	2.96692	207
chr12	69532186	69532625	GSE124336_Fernandez_2019_GSM3529864_P0PM_1_S1_P0_eHcn4_1_ATACseq_SRR8368605_peak_27645	270	.	7.80387	29.1128	27.056	72
chr12	69537295	69538747	GSE124336_Fernandez_2019_GSM3529864_P0PM_1_S1_P0_eHcn4_1_ATACseq_SRR8368605_peak_27646	982	.	17.7213	100.781	98.2014	916
chr12	69570441	69570882	GSE124336_Fernandez_2019_GSM3529864_P0PM_1_S1_P0_eHcn4_1_ATACseq_SRR8368605_peak_27647	91	.	4.38968	10.9658	9.1848	176
chr12	69573843	69574975	GSE124336_Fernandez_2019_GSM3529864_P0PM_1_S1_P0_eHcn4_1_ATACseq_SRR8368605_peak_27648	890	.	16.5832	91.5864	89.0597	825
chr12	69580654	69581108	GSE124336_Fernandez_2019_GSM3529864_P0PM_1_S1_P0_eHcn4_1_ATACseq_SRR8368605_peak_27649	196	.	6.50323	21.6155	19.651	299
chr12	69581867	69583447	GSE124336_Fernandez_2019_GSM3529864_P0PM_1_S1_P0_eHcn4_1_ATACseq_SRR8368605_peak_27650	2298	.	32.3535	233.159	229.83	1181
chr12	69644995	69645350	GSE124336_Fernandez_2019_GSM3529864_P0PM_1_S1_P0_eHcn4_1_ATACseq_SRR8368605_peak_27651	340	.	8.94193	36.1457	34.0163	155
chr12	69646291	69646595	GSE124336_Fernandez_2019_GSM3529864_P0PM_1_S1_P0_eHcn4_1_ATACseq_SRR8368605_peak_27652	84	.	4.2271	10.2428	8.4787	101
chr12	69666805	69666966	GSE124336_Fernandez_2019_GSM3529864_P0PM_1_S1_P0_eHcn4_1_ATACseq_SRR8368605_peak_27654	29	.	2.76387	4.54313	2.96692	80
chr12	69674337	69674670	GSE124336_Fernandez_2019_GSM3529864_P0PM_1_S1_P0_eHcn4_1_ATACseq_SRR8368605_peak_27655	77	.	4.06452	9.53581	7.78926	74
chr12	69680553	69684127	GSE124336_Fernandez_2019_GSM3529864_P0PM_1_S1_P0_eHcn4_1_ATACseq_SRR8368605_peak_27656	2002	.	29.2645	203.39	200.247	3188
chr12	69688368	69688719	GSE124336_Fernandez_2019_GSM3529864_P0PM_1_S1_P0_eHcn4_1_ATACseq_SRR8368605_peak_27657	232	.	7.15355	25.2865	23.2744	287
chr12	69696710	69696996	GSE124336_Fernandez_2019_GSM3529864_P0PM_1_S1_P0_eHcn4_1_ATACseq_SRR8368605_peak_27658	371	.	9.42968	39.2798	37.1209	218
chr12	69704683	69705506	GSE124336_Fernandez_2019_GSM3529864_P0PM_1_S1_P0_eHcn4_1_ATACseq_SRR8368605_peak_27659	251	.	7.47871	27.181	25.1463	594
chr12	69724193	69725851	GSE124336_Fernandez_2019_GSM3529864_P0PM_1_S1_P0_eHcn4_1_ATACseq_SRR8368605_peak_27660	2944	.	38.8568	298.319	294.492	785
chr12	69733608	69734068	GSE124336_Fernandez_2019_GSM3529864_P0PM_1_S1_P0_eHcn4_1_ATACseq_SRR8368605_peak_27661	513	.	11.5432	53.5914	51.3139	110
chr12	69751669	69752320	GSE124336_Fernandez_2019_GSM3529864_P0PM_1_S1_P0_eHcn4_1_ATACseq_SRR8368605_peak_27662	52	.	3.41419	6.88177	5.21244	379
chr12	69756109	69756337	GSE124336_Fernandez_2019_GSM3529864_P0PM_1_S1_P0_eHcn4_1_ATACseq_SRR8368605_peak_27663	19	.	2.43871	3.51174	1.99142	23
chr12	69756507	69756907	GSE124336_Fernandez_2019_GSM3529864_P0PM_1_S1_P0_eHcn4_1_ATACseq_SRR8368605_peak_27664	84	.	4.2271	10.2428	8.4787	122
chr12	69757206	69759493	GSE124336_Fernandez_2019_GSM3529864_P0PM_1_S1_P0_eHcn4_1_ATACseq_SRR8368605_peak_27665	3533	.	44.5471	357.74	353.346	808
chr12	69782133	69782574	GSE124336_Fernandez_2019_GSM3529864_P0PM_1_S1_P0_eHcn4_1_ATACseq_SRR8368605_peak_27666	319	.	8.61677	34.0951	31.9858	236
chr12	69790312	69791455	GSE124336_Fernandez_2019_GSM3529864_P0PM_1_S1_P0_eHcn4_1_ATACseq_SRR8368605_peak_27667	1021	.	18.209	104.782	102.18	448
chr12	69807508	69808760	GSE124336_Fernandez_2019_GSM3529864_P0PM_1_S1_P0_eHcn4_1_ATACseq_SRR8368605_peak_27668	738	.	14.6323	76.3149	73.8813	282
chr12	69812648	69813209	GSE124336_Fernandez_2019_GSM3529864_P0PM_1_S1_P0_eHcn4_1_ATACseq_SRR8368605_peak_27669	29	.	2.76387	4.54313	2.96692	324
chr12	69814232	69814757	GSE124336_Fernandez_2019_GSM3529864_P0PM_1_S1_P0_eHcn4_1_ATACseq_SRR8368605_peak_27670	52	.	3.41419	6.88177	5.21244	84
chr12	69817096	69818056	GSE124336_Fernandez_2019_GSM3529864_P0PM_1_S1_P0_eHcn4_1_ATACseq_SRR8368605_peak_27671	340	.	8.94193	36.1457	34.0163	647
chr12	69828372	69828661	GSE124336_Fernandez_2019_GSM3529864_P0PM_1_S1_P0_eHcn4_1_ATACseq_SRR8368605_peak_27672	71	.	3.90194	8.84557	7.1172	74
chr12	69843762	69844636	GSE124336_Fernandez_2019_GSM3529864_P0PM_1_S1_P0_eHcn4_1_ATACseq_SRR8368605_peak_27673	852	.	16.0955	87.7085	85.2045	430
chr12	69848233	69848746	GSE124336_Fernandez_2019_GSM3529864_P0PM_1_S1_P0_eHcn4_1_ATACseq_SRR8368605_peak_27674	319	.	8.61677	34.0951	31.9858	442
chr12	69858621	69859267	GSE124336_Fernandez_2019_GSM3529864_P0PM_1_S1_P0_eHcn4_1_ATACseq_SRR8368605_peak_27675	402	.	9.91742	42.4805	40.2931	424
chr12	69864363	69864586	GSE124336_Fernandez_2019_GSM3529864_P0PM_1_S1_P0_eHcn4_1_ATACseq_SRR8368605_peak_27676	46	.	3.25161	6.26535	4.61752	71
chr12	69879230	69879487	GSE124336_Fernandez_2019_GSM3529864_P0PM_1_S1_P0_eHcn4_1_ATACseq_SRR8368605_peak_27677	106	.	4.71484	12.4579	10.6448	76
chr12	69881090	69881442	GSE124336_Fernandez_2019_GSM3529864_P0PM_1_S1_P0_eHcn4_1_ATACseq_SRR8368605_peak_27678	91	.	4.38968	10.9658	9.1848	67
chr12	69887145	69887286	GSE124336_Fernandez_2019_GSM3529864_P0PM_1_S1_P0_eHcn4_1_ATACseq_SRR8368605_peak_27679	29	.	2.76387	4.54313	2.96692	38
chr12	69887615	69887759	GSE124336_Fernandez_2019_GSM3529864_P0PM_1_S1_P0_eHcn4_1_ATACseq_SRR8368605_peak_27680	19	.	2.43871	3.51174	1.99142	37
chr12	69891168	69891408	GSE124336_Fernandez_2019_GSM3529864_P0PM_1_S1_P0_eHcn4_1_ATACseq_SRR8368605_peak_27681	34	.	2.92645	5.09501	3.49355	16
chr12	69891801	69894172	GSE124336_Fernandez_2019_GSM3529864_P0PM_1_S1_P0_eHcn4_1_ATACseq_SRR8368605_peak_27682	2521	.	34.6297	255.601	252.117	1399
chr12	69894914	69895185	GSE124336_Fernandez_2019_GSM3529864_P0PM_1_S1_P0_eHcn4_1_ATACseq_SRR8368605_peak_27683	29	.	2.76387	4.54313	2.96692	100
chr12	69897699	69898540	GSE124336_Fernandez_2019_GSM3529864_P0PM_1_S1_P0_eHcn4_1_ATACseq_SRR8368605_peak_27684	137	.	5.36516	15.6128	13.7404	586
chr12	69907705	69908371	GSE124336_Fernandez_2019_GSM3529864_P0PM_1_S1_P0_eHcn4_1_ATACseq_SRR8368605_peak_27685	232	.	7.15355	25.2865	23.2744	450
chr12	69917811	69918144	GSE124336_Fernandez_2019_GSM3529864_P0PM_1_S1_P0_eHcn4_1_ATACseq_SRR8368605_peak_27686	145	.	5.52774	16.4346	14.5482	252
chr12	69924149	69924300	GSE124336_Fernandez_2019_GSM3529864_P0PM_1_S1_P0_eHcn4_1_ATACseq_SRR8368605_peak_27687	113	.	4.87742	13.226	11.3974	79
chr12	69927581	69927731	GSE124336_Fernandez_2019_GSM3529864_P0PM_1_S1_P0_eHcn4_1_ATACseq_SRR8368605_peak_27688	179	.	6.17806	19.843	17.9035	95
chr12	69962440	69962833	GSE124336_Fernandez_2019_GSM3529864_P0PM_1_S1_P0_eHcn4_1_ATACseq_SRR8368605_peak_27689	350	.	9.10452	37.1828	35.0435	252
chr12	69966077	69966776	GSE124336_Fernandez_2019_GSM3529864_P0PM_1_S1_P0_eHcn4_1_ATACseq_SRR8368605_peak_27690	864	.	16.2581	88.9968	86.4853	217
chr12	69968257	69968566	GSE124336_Fernandez_2019_GSM3529864_P0PM_1_S1_P0_eHcn4_1_ATACseq_SRR8368605_peak_27691	153	.	5.69032	17.2689	15.3688	75
chr12	69973722	69973954	GSE124336_Fernandez_2019_GSM3529864_P0PM_1_S1_P0_eHcn4_1_ATACseq_SRR8368605_peak_27692	113	.	4.87742	13.226	11.3974	116
chr12	69977242	69978101	GSE124336_Fernandez_2019_GSM3529864_P0PM_1_S1_P0_eHcn4_1_ATACseq_SRR8368605_peak_27693	91	.	4.38968	10.9658	9.1848	554
chr12	69985620	69987631	GSE124336_Fernandez_2019_GSM3529864_P0PM_1_S1_P0_eHcn4_1_ATACseq_SRR8368605_peak_27694	1008	.	18.0464	103.445	100.85	1450
chr12	70015926	70016327	GSE124336_Fernandez_2019_GSM3529864_P0PM_1_S1_P0_eHcn4_1_ATACseq_SRR8368605_peak_27695	106	.	4.71484	12.4579	10.6448	250
chr12	70062234	70062677	GSE124336_Fernandez_2019_GSM3529864_P0PM_1_S1_P0_eHcn4_1_ATACseq_SRR8368605_peak_27696	270	.	7.80387	29.1128	27.056	39
chr12	70067743	70068091	GSE124336_Fernandez_2019_GSM3529864_P0PM_1_S1_P0_eHcn4_1_ATACseq_SRR8368605_peak_27697	223	.	6.99097	24.3536	22.3531	236
chr12	70068773	70069208	GSE124336_Fernandez_2019_GSM3529864_P0PM_1_S1_P0_eHcn4_1_ATACseq_SRR8368605_peak_27698	58	.	3.57677	7.51782	5.82803	219
chr12	70072399	70074319	GSE124336_Fernandez_2019_GSM3529864_P0PM_1_S1_P0_eHcn4_1_ATACseq_SRR8368605_peak_27699	299	.	8.29161	32.0768	29.9881	1687
chr12	70075368	70075557	GSE124336_Fernandez_2019_GSM3529864_P0PM_1_S1_P0_eHcn4_1_ATACseq_SRR8368605_peak_27700	46	.	3.25161	6.26535	4.61752	147
chr12	70085332	70085609	GSE124336_Fernandez_2019_GSM3529864_P0PM_1_S1_P0_eHcn4_1_ATACseq_SRR8368605_peak_27701	91	.	4.38968	10.9658	9.1848	61
chr12	70097435	70097788	GSE124336_Fernandez_2019_GSM3529864_P0PM_1_S1_P0_eHcn4_1_ATACseq_SRR8368605_peak_27702	99	.	4.55226	11.7044	9.90704	84
chr12	70097939	70098189	GSE124336_Fernandez_2019_GSM3529864_P0PM_1_S1_P0_eHcn4_1_ATACseq_SRR8368605_peak_27703	129	.	5.20258	14.8039	12.9457	197
chr12	70110102	70112403	GSE124336_Fernandez_2019_GSM3529864_P0PM_1_S1_P0_eHcn4_1_ATACseq_SRR8368605_peak_27704	2393	.	33.329	242.726	239.333	1606
chr12	70131263	70131554	GSE124336_Fernandez_2019_GSM3529864_P0PM_1_S1_P0_eHcn4_1_ATACseq_SRR8368605_peak_27705	52	.	3.41419	6.88177	5.21244	48
chr12	70144299	70144473	GSE124336_Fernandez_2019_GSM3529864_P0PM_1_S1_P0_eHcn4_1_ATACseq_SRR8368605_peak_27706	187	.	6.34064	20.7238	18.7717	88
chr12	70144669	70145438	GSE124336_Fernandez_2019_GSM3529864_P0PM_1_S1_P0_eHcn4_1_ATACseq_SRR8368605_peak_27707	299	.	8.29161	32.0768	29.9881	517
chr12	70223322	70223494	GSE124336_Fernandez_2019_GSM3529864_P0PM_1_S1_P0_eHcn4_1_ATACseq_SRR8368605_peak_27708	71	.	3.90194	8.84557	7.1172	37
chr12	70225779	70225987	GSE124336_Fernandez_2019_GSM3529864_P0PM_1_S1_P0_eHcn4_1_ATACseq_SRR8368605_peak_27709	29	.	2.76387	4.54313	2.96692	33
chr12	70226609	70228201	GSE124336_Fernandez_2019_GSM3529864_P0PM_1_S1_P0_eHcn4_1_ATACseq_SRR8368605_peak_27710	2282	.	32.191	231.571	228.253	1105
chr12	70231412	70231743	GSE124336_Fernandez_2019_GSM3529864_P0PM_1_S1_P0_eHcn4_1_ATACseq_SRR8368605_peak_27711	34	.	2.92645	5.09501	3.49355	153
chr12	70232160	70232348	GSE124336_Fernandez_2019_GSM3529864_P0PM_1_S1_P0_eHcn4_1_ATACseq_SRR8368605_peak_27712	46	.	3.25161	6.26535	4.61752	166
chr12	70234314	70235671	GSE124336_Fernandez_2019_GSM3529864_P0PM_1_S1_P0_eHcn4_1_ATACseq_SRR8368605_peak_27713	1295	.	21.4606	132.301	129.548	256
chr12	70241351	70242198	GSE124336_Fernandez_2019_GSM3529864_P0PM_1_S1_P0_eHcn4_1_ATACseq_SRR8368605_peak_27714	381	.	9.59226	40.3395	38.171	239
chr12	70247164	70248329	GSE124336_Fernandez_2019_GSM3529864_P0PM_1_S1_P0_eHcn4_1_ATACseq_SRR8368605_peak_27715	251	.	7.47871	27.181	25.1463	768
chr12	70249426	70250712	GSE124336_Fernandez_2019_GSM3529864_P0PM_1_S1_P0_eHcn4_1_ATACseq_SRR8368605_peak_27716	205	.	6.66581	22.5179	20.5412	943
chr12	70254489	70254876	GSE124336_Fernandez_2019_GSM3529864_P0PM_1_S1_P0_eHcn4_1_ATACseq_SRR8368605_peak_27717	77	.	4.06452	9.53581	7.78926	316
chr12	70259338	70259714	GSE124336_Fernandez_2019_GSM3529864_P0PM_1_S1_P0_eHcn4_1_ATACseq_SRR8368605_peak_27718	196	.	6.50323	21.6155	19.651	66
chr12	70265962	70267707	GSE124336_Fernandez_2019_GSM3529864_P0PM_1_S1_P0_eHcn4_1_ATACseq_SRR8368605_peak_27719	479	.	11.0555	50.1903	47.939	593
chr12	70275528	70275707	GSE124336_Fernandez_2019_GSM3529864_P0PM_1_S1_P0_eHcn4_1_ATACseq_SRR8368605_peak_27720	58	.	3.57677	7.51782	5.82803	54
chr12	70275931	70276767	GSE124336_Fernandez_2019_GSM3529864_P0PM_1_S1_P0_eHcn4_1_ATACseq_SRR8368605_peak_27721	260	.	7.64129	28.1424	26.0965	390
chr12	70283268	70283948	GSE124336_Fernandez_2019_GSM3529864_P0PM_1_S1_P0_eHcn4_1_ATACseq_SRR8368605_peak_27722	446	.	10.5677	46.8462	44.6219	282
chr12	70287357	70287566	GSE124336_Fernandez_2019_GSM3529864_P0PM_1_S1_P0_eHcn4_1_ATACseq_SRR8368605_peak_27723	153	.	5.69032	17.2689	15.3688	173
chr12	70289135	70289492	GSE124336_Fernandez_2019_GSM3529864_P0PM_1_S1_P0_eHcn4_1_ATACseq_SRR8368605_peak_27724	29	.	2.76387	4.54313	2.96692	85
chr12	70302434	70302633	GSE124336_Fernandez_2019_GSM3529864_P0PM_1_S1_P0_eHcn4_1_ATACseq_SRR8368605_peak_27725	58	.	3.57677	7.51782	5.82803	124
chr12	70303598	70303772	GSE124336_Fernandez_2019_GSM3529864_P0PM_1_S1_P0_eHcn4_1_ATACseq_SRR8368605_peak_27726	24	.	2.60129	4.01495	2.46568	106
chr12	70328929	70329624	GSE124336_Fernandez_2019_GSM3529864_P0PM_1_S1_P0_eHcn4_1_ATACseq_SRR8368605_peak_27727	479	.	11.0555	50.1903	47.939	303
chr12	70345816	70348182	GSE124336_Fernandez_2019_GSM3529864_P0PM_1_S1_P0_eHcn4_1_ATACseq_SRR8368605_peak_27728	3127	.	40.6452	316.769	312.776	1617
chr12	70367523	70367993	GSE124336_Fernandez_2019_GSM3529864_P0PM_1_S1_P0_eHcn4_1_ATACseq_SRR8368605_peak_27729	232	.	7.15355	25.2865	23.2744	245
chr12	70395193	70395600	GSE124336_Fernandez_2019_GSM3529864_P0PM_1_S1_P0_eHcn4_1_ATACseq_SRR8368605_peak_27730	205	.	6.66581	22.5179	20.5412	114
chr12	70396394	70396711	GSE124336_Fernandez_2019_GSM3529864_P0PM_1_S1_P0_eHcn4_1_ATACseq_SRR8368605_peak_27731	457	.	10.7303	47.9544	45.721	81
chr12	70420405	70420720	GSE124336_Fernandez_2019_GSM3529864_P0PM_1_S1_P0_eHcn4_1_ATACseq_SRR8368605_peak_27732	170	.	6.01548	18.9734	17.0468	92
chr12	70424508	70424649	GSE124336_Fernandez_2019_GSM3529864_P0PM_1_S1_P0_eHcn4_1_ATACseq_SRR8368605_peak_27733	40	.	3.08903	5.66944	4.04416	82
chr12	70430340	70431011	GSE124336_Fernandez_2019_GSM3529864_P0PM_1_S1_P0_eHcn4_1_ATACseq_SRR8368605_peak_27734	558	.	12.1935	58.2106	55.8988	360
chr12	70431559	70431734	GSE124336_Fernandez_2019_GSM3529864_P0PM_1_S1_P0_eHcn4_1_ATACseq_SRR8368605_peak_27735	137	.	5.36516	15.6128	13.7404	75
chr12	70452310	70453610	GSE124336_Fernandez_2019_GSM3529864_P0PM_1_S1_P0_eHcn4_1_ATACseq_SRR8368605_peak_27736	2409	.	33.4916	244.328	240.924	738
chr12	70459651	70459864	GSE124336_Fernandez_2019_GSM3529864_P0PM_1_S1_P0_eHcn4_1_ATACseq_SRR8368605_peak_27737	24	.	2.60129	4.01495	2.46568	156
chr12	70463807	70465215	GSE124336_Fernandez_2019_GSM3529864_P0PM_1_S1_P0_eHcn4_1_ATACseq_SRR8368605_peak_27738	801	.	15.4452	82.5991	80.1262	449
chr12	70494869	70495983	GSE124336_Fernandez_2019_GSM3529864_P0PM_1_S1_P0_eHcn4_1_ATACseq_SRR8368605_peak_27739	524	.	11.7058	54.7373	52.4512	214
chr12	70539886	70540112	GSE124336_Fernandez_2019_GSM3529864_P0PM_1_S1_P0_eHcn4_1_ATACseq_SRR8368605_peak_27740	29	.	2.76387	4.54313	2.96692	103
chr12	70540269	70540648	GSE124336_Fernandez_2019_GSM3529864_P0PM_1_S1_P0_eHcn4_1_ATACseq_SRR8368605_peak_27741	113	.	4.87742	13.226	11.3974	149
chr12	70543272	70544015	GSE124336_Fernandez_2019_GSM3529864_P0PM_1_S1_P0_eHcn4_1_ATACseq_SRR8368605_peak_27742	106	.	4.71484	12.4579	10.6448	213
chr12	70554930	70557447	GSE124336_Fernandez_2019_GSM3529864_P0PM_1_S1_P0_eHcn4_1_ATACseq_SRR8368605_peak_27743	1774	.	26.8258	180.498	177.486	926
chr12	70577885	70578239	GSE124336_Fernandez_2019_GSM3529864_P0PM_1_S1_P0_eHcn4_1_ATACseq_SRR8368605_peak_27744	113	.	4.87742	13.226	11.3974	172
chr12	70586294	70586435	GSE124336_Fernandez_2019_GSM3529864_P0PM_1_S1_P0_eHcn4_1_ATACseq_SRR8368605_peak_27745	34	.	2.92645	5.09501	3.49355	78
chr12	70589463	70589640	GSE124336_Fernandez_2019_GSM3529864_P0PM_1_S1_P0_eHcn4_1_ATACseq_SRR8368605_peak_27746	24	.	2.60129	4.01495	2.46568	24
chr12	70608870	70609113	GSE124336_Fernandez_2019_GSM3529864_P0PM_1_S1_P0_eHcn4_1_ATACseq_SRR8368605_peak_27747	40	.	3.08903	5.66944	4.04416	107
chr12	70609388	70609778	GSE124336_Fernandez_2019_GSM3529864_P0PM_1_S1_P0_eHcn4_1_ATACseq_SRR8368605_peak_27748	162	.	5.8529	18.1152	16.2017	225
chr12	70611901	70612261	GSE124336_Fernandez_2019_GSM3529864_P0PM_1_S1_P0_eHcn4_1_ATACseq_SRR8368605_peak_27749	91	.	4.38968	10.9658	9.1848	178
chr12	70616212	70616532	GSE124336_Fernandez_2019_GSM3529864_P0PM_1_S1_P0_eHcn4_1_ATACseq_SRR8368605_peak_27750	162	.	5.8529	18.1152	16.2017	48
chr12	70621951	70622553	GSE124336_Fernandez_2019_GSM3529864_P0PM_1_S1_P0_eHcn4_1_ATACseq_SRR8368605_peak_27751	106	.	4.71484	12.4579	10.6448	260
chr12	70628227	70629610	GSE124336_Fernandez_2019_GSM3529864_P0PM_1_S1_P0_eHcn4_1_ATACseq_SRR8368605_peak_27752	371	.	9.42968	39.2798	37.1209	954
chr12	70633110	70634188	GSE124336_Fernandez_2019_GSM3529864_P0PM_1_S1_P0_eHcn4_1_ATACseq_SRR8368605_peak_27753	280	.	7.96645	30.0921	28.0245	432
chr12	70675813	70676409	GSE124336_Fernandez_2019_GSM3529864_P0PM_1_S1_P0_eHcn4_1_ATACseq_SRR8368605_peak_27759	319	.	8.61677	34.0951	31.9858	232
chr12	70679651	70680861	GSE124336_Fernandez_2019_GSM3529864_P0PM_1_S1_P0_eHcn4_1_ATACseq_SRR8368605_peak_27760	1596	.	24.8748	162.608	159.693	582
chr12	70684019	70685063	GSE124336_Fernandez_2019_GSM3529864_P0PM_1_S1_P0_eHcn4_1_ATACseq_SRR8368605_peak_27761	751	.	14.7948	77.5624	75.1208	529
chr12	70685239	70685715	GSE124336_Fernandez_2019_GSM3529864_P0PM_1_S1_P0_eHcn4_1_ATACseq_SRR8368605_peak_27762	46	.	3.25161	6.26535	4.61752	138
chr12	70685895	70687794	GSE124336_Fernandez_2019_GSM3529864_P0PM_1_S1_P0_eHcn4_1_ATACseq_SRR8368605_peak_27763	1423	.	22.9239	145.125	142.303	1208
chr12	70688853	70690950	GSE124336_Fernandez_2019_GSM3529864_P0PM_1_S1_P0_eHcn4_1_ATACseq_SRR8368605_peak_27764	701	.	14.1445	72.6015	70.1917	1784
chr12	70691577	70692194	GSE124336_Fernandez_2019_GSM3529864_P0PM_1_S1_P0_eHcn4_1_ATACseq_SRR8368605_peak_27765	58	.	3.57677	7.51782	5.82803	160
chr12	70695399	70695540	GSE124336_Fernandez_2019_GSM3529864_P0PM_1_S1_P0_eHcn4_1_ATACseq_SRR8368605_peak_27766	15	.	2.27613	3.0349	1.54584	2
chr12	70697493	70698432	GSE124336_Fernandez_2019_GSM3529864_P0PM_1_S1_P0_eHcn4_1_ATACseq_SRR8368605_peak_27767	91	.	4.38968	10.9658	9.1848	743
chr12	70707091	70708374	GSE124336_Fernandez_2019_GSM3529864_P0PM_1_S1_P0_eHcn4_1_ATACseq_SRR8368605_peak_27768	1156	.	19.8348	118.364	115.687	655
chr12	70712455	70712684	GSE124336_Fernandez_2019_GSM3529864_P0PM_1_S1_P0_eHcn4_1_ATACseq_SRR8368605_peak_27769	64	.	3.73935	8.17267	6.46315	112
chr12	70719044	70719818	GSE124336_Fernandez_2019_GSM3529864_P0PM_1_S1_P0_eHcn4_1_ATACseq_SRR8368605_peak_27770	392	.	9.75484	41.4064	39.2284	418
chr12	70727466	70728284	GSE124336_Fernandez_2019_GSM3529864_P0PM_1_S1_P0_eHcn4_1_ATACseq_SRR8368605_peak_27771	340	.	8.94193	36.1457	34.0163	600
chr12	70730410	70730643	GSE124336_Fernandez_2019_GSM3529864_P0PM_1_S1_P0_eHcn4_1_ATACseq_SRR8368605_peak_27772	64	.	3.73935	8.17267	6.46315	176
chr12	70778004	70778296	GSE124336_Fernandez_2019_GSM3529864_P0PM_1_S1_P0_eHcn4_1_ATACseq_SRR8368605_peak_27773	170	.	6.01548	18.9734	17.0468	78
chr12	70789280	70789669	GSE124336_Fernandez_2019_GSM3529864_P0PM_1_S1_P0_eHcn4_1_ATACseq_SRR8368605_peak_27774	84	.	4.2271	10.2428	8.4787	253
chr12	70794993	70795496	GSE124336_Fernandez_2019_GSM3529864_P0PM_1_S1_P0_eHcn4_1_ATACseq_SRR8368605_peak_27775	187	.	6.34064	20.7238	18.7717	309
chr12	70798654	70800793	GSE124336_Fernandez_2019_GSM3529864_P0PM_1_S1_P0_eHcn4_1_ATACseq_SRR8368605_peak_27776	1021	.	18.209	104.782	102.18	1561
chr12	70801452	70801910	GSE124336_Fernandez_2019_GSM3529864_P0PM_1_S1_P0_eHcn4_1_ATACseq_SRR8368605_peak_27777	153	.	5.69032	17.2689	15.3688	314
chr12	70807242	70807889	GSE124336_Fernandez_2019_GSM3529864_P0PM_1_S1_P0_eHcn4_1_ATACseq_SRR8368605_peak_27778	46	.	3.25161	6.26535	4.61752	529
chr12	70810613	70810985	GSE124336_Fernandez_2019_GSM3529864_P0PM_1_S1_P0_eHcn4_1_ATACseq_SRR8368605_peak_27779	91	.	4.38968	10.9658	9.1848	204
chr12	70811590	70812723	GSE124336_Fernandez_2019_GSM3529864_P0PM_1_S1_P0_eHcn4_1_ATACseq_SRR8368605_peak_27780	3397	.	43.2464	343.978	339.717	753
chr12	70812867	70813511	GSE124336_Fernandez_2019_GSM3529864_P0PM_1_S1_P0_eHcn4_1_ATACseq_SRR8368605_peak_27781	501	.	11.3806	52.4515	50.1827	202
chr12	70824240	70827849	GSE124336_Fernandez_2019_GSM3529864_P0PM_1_S1_P0_eHcn4_1_ATACseq_SRR8368605_peak_27782	3670	.	45.8477	371.604	367.082	1370
chr12	70829705	70830024	GSE124336_Fernandez_2019_GSM3529864_P0PM_1_S1_P0_eHcn4_1_ATACseq_SRR8368605_peak_27783	29	.	2.76387	4.54313	2.96692	307
chr12	70830251	70830543	GSE124336_Fernandez_2019_GSM3529864_P0PM_1_S1_P0_eHcn4_1_ATACseq_SRR8368605_peak_27784	24	.	2.60129	4.01495	2.46568	106
chr12	70830730	70831546	GSE124336_Fernandez_2019_GSM3529864_P0PM_1_S1_P0_eHcn4_1_ATACseq_SRR8368605_peak_27785	763	.	14.9574	78.8146	76.3652	514
chr12	70832325	70832523	GSE124336_Fernandez_2019_GSM3529864_P0PM_1_S1_P0_eHcn4_1_ATACseq_SRR8368605_peak_27786	40	.	3.08903	5.66944	4.04416	93
chr12	70837807	70838445	GSE124336_Fernandez_2019_GSM3529864_P0PM_1_S1_P0_eHcn4_1_ATACseq_SRR8368605_peak_27787	137	.	5.36516	15.6128	13.7404	472
chr12	70848791	70849210	GSE124336_Fernandez_2019_GSM3529864_P0PM_1_S1_P0_eHcn4_1_ATACseq_SRR8368605_peak_27788	34	.	2.92645	5.09501	3.49355	132
chr12	70849692	70851101	GSE124336_Fernandez_2019_GSM3529864_P0PM_1_S1_P0_eHcn4_1_ATACseq_SRR8368605_peak_27789	701	.	14.1445	72.6015	70.1917	934
chr12	70852962	70853180	GSE124336_Fernandez_2019_GSM3529864_P0PM_1_S1_P0_eHcn4_1_ATACseq_SRR8368605_peak_27790	71	.	3.90194	8.84557	7.1172	53
chr12	70854263	70854852	GSE124336_Fernandez_2019_GSM3529864_P0PM_1_S1_P0_eHcn4_1_ATACseq_SRR8368605_peak_27791	309	.	8.45419	33.0818	30.9827	225
chr12	70859935	70860317	GSE124336_Fernandez_2019_GSM3529864_P0PM_1_S1_P0_eHcn4_1_ATACseq_SRR8368605_peak_27792	84	.	4.2271	10.2428	8.4787	145
chr12	70867645	70869211	GSE124336_Fernandez_2019_GSM3529864_P0PM_1_S1_P0_eHcn4_1_ATACseq_SRR8368605_peak_27793	605	.	12.8439	62.9217	60.5763	345
chr12	70877972	70878503	GSE124336_Fernandez_2019_GSM3529864_P0PM_1_S1_P0_eHcn4_1_ATACseq_SRR8368605_peak_27794	290	.	8.12903	31.0802	29.0019	183
chr12	70880286	70880514	GSE124336_Fernandez_2019_GSM3529864_P0PM_1_S1_P0_eHcn4_1_ATACseq_SRR8368605_peak_27795	24	.	2.60129	4.01495	2.46568	154
chr12	70880674	70880831	GSE124336_Fernandez_2019_GSM3529864_P0PM_1_S1_P0_eHcn4_1_ATACseq_SRR8368605_peak_27796	34	.	2.92645	5.09501	3.49355	137
chr12	70881085	70882441	GSE124336_Fernandez_2019_GSM3529864_P0PM_1_S1_P0_eHcn4_1_ATACseq_SRR8368605_peak_27797	629	.	13.169	65.3102	62.9485	491
chr12	70907478	70908260	GSE124336_Fernandez_2019_GSM3529864_P0PM_1_S1_P0_eHcn4_1_ATACseq_SRR8368605_peak_27798	350	.	9.10452	37.1828	35.0435	363
chr12	70910025	70911485	GSE124336_Fernandez_2019_GSM3529864_P0PM_1_S1_P0_eHcn4_1_ATACseq_SRR8368605_peak_27799	1366	.	22.2735	139.394	136.603	1192
chr12	70913547	70913780	GSE124336_Fernandez_2019_GSM3529864_P0PM_1_S1_P0_eHcn4_1_ATACseq_SRR8368605_peak_27800	145	.	5.52774	16.4346	14.5482	88
chr12	70914525	70914763	GSE124336_Fernandez_2019_GSM3529864_P0PM_1_S1_P0_eHcn4_1_ATACseq_SRR8368605_peak_27801	91	.	4.38968	10.9658	9.1848	75
chr12	70937294	70938652	GSE124336_Fernandez_2019_GSM3529864_P0PM_1_S1_P0_eHcn4_1_ATACseq_SRR8368605_peak_27802	2251	.	31.8658	228.404	225.106	549
chr12	70967776	70970369	GSE124336_Fernandez_2019_GSM3529864_P0PM_1_S1_P0_eHcn4_1_ATACseq_SRR8368605_peak_27803	2095	.	30.24	212.701	209.502	913
chr12	70974288	70975619	GSE124336_Fernandez_2019_GSM3529864_P0PM_1_S1_P0_eHcn4_1_ATACseq_SRR8368605_peak_27804	3127	.	40.6452	316.769	312.776	351
chr12	71009898	71010232	GSE124336_Fernandez_2019_GSM3529864_P0PM_1_S1_P0_eHcn4_1_ATACseq_SRR8368605_peak_27805	99	.	4.55226	11.7044	9.90704	46
chr12	71011924	71012317	GSE124336_Fernandez_2019_GSM3529864_P0PM_1_S1_P0_eHcn4_1_ATACseq_SRR8368605_peak_27806	52	.	3.41419	6.88177	5.21244	261
chr12	71014700	71017585	GSE124336_Fernandez_2019_GSM3529864_P0PM_1_S1_P0_eHcn4_1_ATACseq_SRR8368605_peak_27807	3228	.	41.6206	326.922	322.83	927
chr12	71047776	71048779	GSE124336_Fernandez_2019_GSM3529864_P0PM_1_S1_P0_eHcn4_1_ATACseq_SRR8368605_peak_27808	726	.	14.4697	75.0723	72.6466	541
chr12	71052466	71053068	GSE124336_Fernandez_2019_GSM3529864_P0PM_1_S1_P0_eHcn4_1_ATACseq_SRR8368605_peak_27809	64	.	3.73935	8.17267	6.46315	254
chr12	71073073	71073726	GSE124336_Fernandez_2019_GSM3529864_P0PM_1_S1_P0_eHcn4_1_ATACseq_SRR8368605_peak_27810	653	.	13.4942	67.72	65.3422	262
chr12	71094874	71095835	GSE124336_Fernandez_2019_GSM3529864_P0PM_1_S1_P0_eHcn4_1_ATACseq_SRR8368605_peak_27811	558	.	12.1935	58.2106	55.8988	660
chr12	71111205	71111989	GSE124336_Fernandez_2019_GSM3529864_P0PM_1_S1_P0_eHcn4_1_ATACseq_SRR8368605_peak_27812	535	.	11.8684	55.8892	53.5945	346
chr12	71112624	71114540	GSE124336_Fernandez_2019_GSM3529864_P0PM_1_S1_P0_eHcn4_1_ATACseq_SRR8368605_peak_27813	2033	.	29.5897	206.484	203.323	567
chr12	71116455	71116703	GSE124336_Fernandez_2019_GSM3529864_P0PM_1_S1_P0_eHcn4_1_ATACseq_SRR8368605_peak_27814	58	.	3.57677	7.51782	5.82803	140
chr12	71135940	71137982	GSE124336_Fernandez_2019_GSM3529864_P0PM_1_S1_P0_eHcn4_1_ATACseq_SRR8368605_peak_27815	1538	.	24.2245	156.733	153.85	765
chr12	71147589	71148057	GSE124336_Fernandez_2019_GSM3529864_P0PM_1_S1_P0_eHcn4_1_ATACseq_SRR8368605_peak_27816	232	.	7.15355	25.2865	23.2744	223
chr12	71197770	71198269	GSE124336_Fernandez_2019_GSM3529864_P0PM_1_S1_P0_eHcn4_1_ATACseq_SRR8368605_peak_27817	381	.	9.59226	40.3395	38.171	121
chr12	71201842	71202432	GSE124336_Fernandez_2019_GSM3529864_P0PM_1_S1_P0_eHcn4_1_ATACseq_SRR8368605_peak_27818	99	.	4.55226	11.7044	9.90704	342
chr12	71217170	71218524	GSE124336_Fernandez_2019_GSM3529864_P0PM_1_S1_P0_eHcn4_1_ATACseq_SRR8368605_peak_27819	641	.	13.3316	66.5125	64.1427	872
chr12	71227747	71229734	GSE124336_Fernandez_2019_GSM3529864_P0PM_1_S1_P0_eHcn4_1_ATACseq_SRR8368605_peak_27820	1523	.	24.0619	155.272	152.396	276
chr12	71234505	71234917	GSE124336_Fernandez_2019_GSM3529864_P0PM_1_S1_P0_eHcn4_1_ATACseq_SRR8368605_peak_27821	121	.	5.04	14.0081	12.1646	328
chr12	71247223	71247672	GSE124336_Fernandez_2019_GSM3529864_P0PM_1_S1_P0_eHcn4_1_ATACseq_SRR8368605_peak_27822	40	.	3.08903	5.66944	4.04416	32
chr12	71276366	71277003	GSE124336_Fernandez_2019_GSM3529864_P0PM_1_S1_P0_eHcn4_1_ATACseq_SRR8368605_peak_27823	223	.	6.99097	24.3536	22.3531	344
chr12	71279568	71279985	GSE124336_Fernandez_2019_GSM3529864_P0PM_1_S1_P0_eHcn4_1_ATACseq_SRR8368605_peak_27824	170	.	6.01548	18.9734	17.0468	129
chr12	71280833	71281160	GSE124336_Fernandez_2019_GSM3529864_P0PM_1_S1_P0_eHcn4_1_ATACseq_SRR8368605_peak_27825	29	.	2.76387	4.54313	2.96692	300
chr12	71299669	71299981	GSE124336_Fernandez_2019_GSM3529864_P0PM_1_S1_P0_eHcn4_1_ATACseq_SRR8368605_peak_27826	145	.	5.52774	16.4346	14.5482	164
chr12	71309090	71312360	GSE124336_Fernandez_2019_GSM3529864_P0PM_1_S1_P0_eHcn4_1_ATACseq_SRR8368605_peak_27827	1351	.	22.111	137.969	135.185	595
chr12	71322527	71322775	GSE124336_Fernandez_2019_GSM3529864_P0PM_1_S1_P0_eHcn4_1_ATACseq_SRR8368605_peak_27828	46	.	3.25161	6.26535	4.61752	72
chr12	71329000	71329304	GSE124336_Fernandez_2019_GSM3529864_P0PM_1_S1_P0_eHcn4_1_ATACseq_SRR8368605_peak_27829	145	.	5.52774	16.4346	14.5482	250
chr12	71329978	71330146	GSE124336_Fernandez_2019_GSM3529864_P0PM_1_S1_P0_eHcn4_1_ATACseq_SRR8368605_peak_27830	29	.	2.76387	4.54313	2.96692	28
chr12	71333291	71334054	GSE124336_Fernandez_2019_GSM3529864_P0PM_1_S1_P0_eHcn4_1_ATACseq_SRR8368605_peak_27831	329	.	8.77935	35.1165	32.997	284
chr12	71334645	71335346	GSE124336_Fernandez_2019_GSM3529864_P0PM_1_S1_P0_eHcn4_1_ATACseq_SRR8368605_peak_27832	121	.	5.04	14.0081	12.1646	266
chr12	71335630	71338792	GSE124336_Fernandez_2019_GSM3529864_P0PM_1_S1_P0_eHcn4_1_ATACseq_SRR8368605_peak_27833	2682	.	36.2555	271.877	268.27	1789
chr12	71338962	71340584	GSE124336_Fernandez_2019_GSM3529864_P0PM_1_S1_P0_eHcn4_1_ATACseq_SRR8368605_peak_27834	2079	.	30.0774	211.143	207.954	655
chr12	71342381	71342798	GSE124336_Fernandez_2019_GSM3529864_P0PM_1_S1_P0_eHcn4_1_ATACseq_SRR8368605_peak_27835	280	.	7.96645	30.0921	28.0245	206
chr12	71359944	71360157	GSE124336_Fernandez_2019_GSM3529864_P0PM_1_S1_P0_eHcn4_1_ATACseq_SRR8368605_peak_27836	34	.	2.92645	5.09501	3.49355	134
chr12	71360300	71360465	GSE124336_Fernandez_2019_GSM3529864_P0PM_1_S1_P0_eHcn4_1_ATACseq_SRR8368605_peak_27837	99	.	4.55226	11.7044	9.90704	108
chr12	71364070	71364424	GSE124336_Fernandez_2019_GSM3529864_P0PM_1_S1_P0_eHcn4_1_ATACseq_SRR8368605_peak_27838	270	.	7.80387	29.1128	27.056	211
chr12	71365466	71366814	GSE124336_Fernandez_2019_GSM3529864_P0PM_1_S1_P0_eHcn4_1_ATACseq_SRR8368605_peak_27839	1819	.	27.3135	185.031	181.994	839
chr12	71369149	71369295	GSE124336_Fernandez_2019_GSM3529864_P0PM_1_S1_P0_eHcn4_1_ATACseq_SRR8368605_peak_27840	34	.	2.92645	5.09501	3.49355	110
chr12	71398703	71399227	GSE124336_Fernandez_2019_GSM3529864_P0PM_1_S1_P0_eHcn4_1_ATACseq_SRR8368605_peak_27841	457	.	10.7303	47.9544	45.721	175
chr12	71427777	71428187	GSE124336_Fernandez_2019_GSM3529864_P0PM_1_S1_P0_eHcn4_1_ATACseq_SRR8368605_peak_27842	91	.	4.38968	10.9658	9.1848	254
chr12	71438312	71438554	GSE124336_Fernandez_2019_GSM3529864_P0PM_1_S1_P0_eHcn4_1_ATACseq_SRR8368605_peak_27843	309	.	8.45419	33.0818	30.9827	112
chr12	71440652	71441841	GSE124336_Fernandez_2019_GSM3529864_P0PM_1_S1_P0_eHcn4_1_ATACseq_SRR8368605_peak_27844	1115	.	19.3471	114.251	111.596	753
chr12	71446224	71446505	GSE124336_Fernandez_2019_GSM3529864_P0PM_1_S1_P0_eHcn4_1_ATACseq_SRR8368605_peak_27845	71	.	3.90194	8.84557	7.1172	85
chr12	71447962	71448108	GSE124336_Fernandez_2019_GSM3529864_P0PM_1_S1_P0_eHcn4_1_ATACseq_SRR8368605_peak_27846	29	.	2.76387	4.54313	2.96692	70
chr12	71471355	71471593	GSE124336_Fernandez_2019_GSM3529864_P0PM_1_S1_P0_eHcn4_1_ATACseq_SRR8368605_peak_27847	46	.	3.25161	6.26535	4.61752	179
chr12	71479899	71481030	GSE124336_Fernandez_2019_GSM3529864_P0PM_1_S1_P0_eHcn4_1_ATACseq_SRR8368605_peak_27848	381	.	9.59226	40.3395	38.171	817
chr12	71481220	71481907	GSE124336_Fernandez_2019_GSM3529864_P0PM_1_S1_P0_eHcn4_1_ATACseq_SRR8368605_peak_27849	145	.	5.52774	16.4346	14.5482	432
chr12	71494723	71495750	GSE124336_Fernandez_2019_GSM3529864_P0PM_1_S1_P0_eHcn4_1_ATACseq_SRR8368605_peak_27850	350	.	9.10452	37.1828	35.0435	535
chr12	71498347	71499248	GSE124336_Fernandez_2019_GSM3529864_P0PM_1_S1_P0_eHcn4_1_ATACseq_SRR8368605_peak_27851	121	.	5.04	14.0081	12.1646	83
chr12	71506270	71506479	GSE124336_Fernandez_2019_GSM3529864_P0PM_1_S1_P0_eHcn4_1_ATACseq_SRR8368605_peak_27852	46	.	3.25161	6.26535	4.61752	40
chr12	71524079	71524418	GSE124336_Fernandez_2019_GSM3529864_P0PM_1_S1_P0_eHcn4_1_ATACseq_SRR8368605_peak_27853	106	.	4.71484	12.4579	10.6448	226
chr12	71543790	71544147	GSE124336_Fernandez_2019_GSM3529864_P0PM_1_S1_P0_eHcn4_1_ATACseq_SRR8368605_peak_27854	280	.	7.96645	30.0921	28.0245	156
chr12	71544403	71544898	GSE124336_Fernandez_2019_GSM3529864_P0PM_1_S1_P0_eHcn4_1_ATACseq_SRR8368605_peak_27855	309	.	8.45419	33.0818	30.9827	139
chr12	71549340	71549732	GSE124336_Fernandez_2019_GSM3529864_P0PM_1_S1_P0_eHcn4_1_ATACseq_SRR8368605_peak_27856	170	.	6.01548	18.9734	17.0468	242
chr12	71574595	71575139	GSE124336_Fernandez_2019_GSM3529864_P0PM_1_S1_P0_eHcn4_1_ATACseq_SRR8368605_peak_27857	145	.	5.52774	16.4346	14.5482	293
chr12	71577261	71577722	GSE124336_Fernandez_2019_GSM3529864_P0PM_1_S1_P0_eHcn4_1_ATACseq_SRR8368605_peak_27858	205	.	6.66581	22.5179	20.5412	381
chr12	71579021	71579223	GSE124336_Fernandez_2019_GSM3529864_P0PM_1_S1_P0_eHcn4_1_ATACseq_SRR8368605_peak_27859	91	.	4.38968	10.9658	9.1848	138
chr12	71615905	71616631	GSE124336_Fernandez_2019_GSM3529864_P0PM_1_S1_P0_eHcn4_1_ATACseq_SRR8368605_peak_27860	1956	.	28.7768	198.767	195.651	388
chr12	71618006	71619008	GSE124336_Fernandez_2019_GSM3529864_P0PM_1_S1_P0_eHcn4_1_ATACseq_SRR8368605_peak_27861	319	.	8.61677	34.0951	31.9858	610
chr12	71623854	71624332	GSE124336_Fernandez_2019_GSM3529864_P0PM_1_S1_P0_eHcn4_1_ATACseq_SRR8368605_peak_27862	58	.	3.57677	7.51782	5.82803	74
chr12	71626743	71627835	GSE124336_Fernandez_2019_GSM3529864_P0PM_1_S1_P0_eHcn4_1_ATACseq_SRR8368605_peak_27863	196	.	6.50323	21.6155	19.651	302
chr12	71631315	71631761	GSE124336_Fernandez_2019_GSM3529864_P0PM_1_S1_P0_eHcn4_1_ATACseq_SRR8368605_peak_27864	129	.	5.20258	14.8039	12.9457	258
chr12	71636266	71636615	GSE124336_Fernandez_2019_GSM3529864_P0PM_1_S1_P0_eHcn4_1_ATACseq_SRR8368605_peak_27865	196	.	6.50323	21.6155	19.651	214
chr12	71639556	71640601	GSE124336_Fernandez_2019_GSM3529864_P0PM_1_S1_P0_eHcn4_1_ATACseq_SRR8368605_peak_27866	653	.	13.4942	67.72	65.3422	645
chr12	71658426	71658775	GSE124336_Fernandez_2019_GSM3529864_P0PM_1_S1_P0_eHcn4_1_ATACseq_SRR8368605_peak_27867	71	.	3.90194	8.84557	7.1172	306
chr12	71702358	71702662	GSE124336_Fernandez_2019_GSM3529864_P0PM_1_S1_P0_eHcn4_1_ATACseq_SRR8368605_peak_27868	29	.	2.76387	4.54313	2.96692	242
chr12	71707570	71708204	GSE124336_Fernandez_2019_GSM3529864_P0PM_1_S1_P0_eHcn4_1_ATACseq_SRR8368605_peak_27869	617	.	13.0065	64.1132	61.7597	331
chr12	71711976	71712500	GSE124336_Fernandez_2019_GSM3529864_P0PM_1_S1_P0_eHcn4_1_ATACseq_SRR8368605_peak_27870	299	.	8.29161	32.0768	29.9881	230
chr12	71715520	71715989	GSE124336_Fernandez_2019_GSM3529864_P0PM_1_S1_P0_eHcn4_1_ATACseq_SRR8368605_peak_27871	299	.	8.29161	32.0768	29.9881	131
chr12	71718859	71719012	GSE124336_Fernandez_2019_GSM3529864_P0PM_1_S1_P0_eHcn4_1_ATACseq_SRR8368605_peak_27872	24	.	2.60129	4.01495	2.46568	33
chr12	71741333	71742528	GSE124336_Fernandez_2019_GSM3529864_P0PM_1_S1_P0_eHcn4_1_ATACseq_SRR8368605_peak_27873	309	.	8.45419	33.0818	30.9827	933
chr12	71743426	71743604	GSE124336_Fernandez_2019_GSM3529864_P0PM_1_S1_P0_eHcn4_1_ATACseq_SRR8368605_peak_27874	34	.	2.92645	5.09501	3.49355	109
chr12	71746478	71746925	GSE124336_Fernandez_2019_GSM3529864_P0PM_1_S1_P0_eHcn4_1_ATACseq_SRR8368605_peak_27875	179	.	6.17806	19.843	17.9035	261
chr12	71747378	71750037	GSE124336_Fernandez_2019_GSM3529864_P0PM_1_S1_P0_eHcn4_1_ATACseq_SRR8368605_peak_27876	2219	.	31.5406	225.245	221.968	1555
chr12	71752876	71753050	GSE124336_Fernandez_2019_GSM3529864_P0PM_1_S1_P0_eHcn4_1_ATACseq_SRR8368605_peak_27877	24	.	2.60129	4.01495	2.46568	108
chr12	71753419	71753741	GSE124336_Fernandez_2019_GSM3529864_P0PM_1_S1_P0_eHcn4_1_ATACseq_SRR8368605_peak_27878	58	.	3.57677	7.51782	5.82803	67
chr12	71763278	71763477	GSE124336_Fernandez_2019_GSM3529864_P0PM_1_S1_P0_eHcn4_1_ATACseq_SRR8368605_peak_27879	223	.	6.99097	24.3536	22.3531	70
chr12	71768026	71769158	GSE124336_Fernandez_2019_GSM3529864_P0PM_1_S1_P0_eHcn4_1_ATACseq_SRR8368605_peak_27880	916	.	16.9084	94.193	91.651	631
chr12	71778144	71778763	GSE124336_Fernandez_2019_GSM3529864_P0PM_1_S1_P0_eHcn4_1_ATACseq_SRR8368605_peak_27881	113	.	4.87742	13.226	11.3974	256
chr12	71781369	71781661	GSE124336_Fernandez_2019_GSM3529864_P0PM_1_S1_P0_eHcn4_1_ATACseq_SRR8368605_peak_27882	52	.	3.41419	6.88177	5.21244	29
chr12	71788727	71789307	GSE124336_Fernandez_2019_GSM3529864_P0PM_1_S1_P0_eHcn4_1_ATACseq_SRR8368605_peak_27883	77	.	4.06452	9.53581	7.78926	246
chr12	71812417	71813444	GSE124336_Fernandez_2019_GSM3529864_P0PM_1_S1_P0_eHcn4_1_ATACseq_SRR8368605_peak_27884	1088	.	19.0219	111.527	108.887	334
chr12	71813775	71814086	GSE124336_Fernandez_2019_GSM3529864_P0PM_1_S1_P0_eHcn4_1_ATACseq_SRR8368605_peak_27885	99	.	4.55226	11.7044	9.90704	147
chr12	71820003	71820638	GSE124336_Fernandez_2019_GSM3529864_P0PM_1_S1_P0_eHcn4_1_ATACseq_SRR8368605_peak_27886	547	.	12.031	57.047	54.7437	297
chr12	71822254	71822435	GSE124336_Fernandez_2019_GSM3529864_P0PM_1_S1_P0_eHcn4_1_ATACseq_SRR8368605_peak_27887	24	.	2.60129	4.01495	2.46568	91
chr12	71830219	71832808	GSE124336_Fernandez_2019_GSM3529864_P0PM_1_S1_P0_eHcn4_1_ATACseq_SRR8368605_peak_27888	4882	.	56.9032	493.167	488.232	832
chr12	71833242	71833813	GSE124336_Fernandez_2019_GSM3529864_P0PM_1_S1_P0_eHcn4_1_ATACseq_SRR8368605_peak_27889	46	.	3.25161	6.26535	4.61752	240
chr12	71833993	71835221	GSE124336_Fernandez_2019_GSM3529864_P0PM_1_S1_P0_eHcn4_1_ATACseq_SRR8368605_peak_27890	801	.	15.4452	82.5991	80.1262	246
chr12	71836126	71838855	GSE124336_Fernandez_2019_GSM3529864_P0PM_1_S1_P0_eHcn4_1_ATACseq_SRR8368605_peak_27891	162	.	5.8529	18.1152	16.2017	2117
chr12	71840145	71840342	GSE124336_Fernandez_2019_GSM3529864_P0PM_1_S1_P0_eHcn4_1_ATACseq_SRR8368605_peak_27892	24	.	2.60129	4.01495	2.46568	114
chr12	71841934	71842691	GSE124336_Fernandez_2019_GSM3529864_P0PM_1_S1_P0_eHcn4_1_ATACseq_SRR8368605_peak_27893	179	.	6.17806	19.843	17.9035	218
chr12	71847935	71848836	GSE124336_Fernandez_2019_GSM3529864_P0PM_1_S1_P0_eHcn4_1_ATACseq_SRR8368605_peak_27894	179	.	6.17806	19.843	17.9035	339
chr12	71849921	71850087	GSE124336_Fernandez_2019_GSM3529864_P0PM_1_S1_P0_eHcn4_1_ATACseq_SRR8368605_peak_27895	24	.	2.60129	4.01495	2.46568	116
chr12	71852316	71852483	GSE124336_Fernandez_2019_GSM3529864_P0PM_1_S1_P0_eHcn4_1_ATACseq_SRR8368605_peak_27896	29	.	2.76387	4.54313	2.96692	10
chr12	71852712	71852915	GSE124336_Fernandez_2019_GSM3529864_P0PM_1_S1_P0_eHcn4_1_ATACseq_SRR8368605_peak_27897	34	.	2.92645	5.09501	3.49355	125
chr12	71853254	71853445	GSE124336_Fernandez_2019_GSM3529864_P0PM_1_S1_P0_eHcn4_1_ATACseq_SRR8368605_peak_27898	46	.	3.25161	6.26535	4.61752	36
chr12	71853681	71856602	GSE124336_Fernandez_2019_GSM3529864_P0PM_1_S1_P0_eHcn4_1_ATACseq_SRR8368605_peak_27899	1626	.	25.2	165.562	162.631	2403
chr12	71856937	71857357	GSE124336_Fernandez_2019_GSM3529864_P0PM_1_S1_P0_eHcn4_1_ATACseq_SRR8368605_peak_27900	309	.	8.45419	33.0818	30.9827	198
chr12	71858144	71858370	GSE124336_Fernandez_2019_GSM3529864_P0PM_1_S1_P0_eHcn4_1_ATACseq_SRR8368605_peak_27901	15	.	2.27613	3.0349	1.54584	138
chr12	71859179	71860345	GSE124336_Fernandez_2019_GSM3529864_P0PM_1_S1_P0_eHcn4_1_ATACseq_SRR8368605_peak_27902	446	.	10.5677	46.8462	44.6219	141
chr12	71862554	71864776	GSE124336_Fernandez_2019_GSM3529864_P0PM_1_S1_P0_eHcn4_1_ATACseq_SRR8368605_peak_27903	2002	.	29.2645	203.39	200.247	1513
chr12	71865423	71865763	GSE124336_Fernandez_2019_GSM3529864_P0PM_1_S1_P0_eHcn4_1_ATACseq_SRR8368605_peak_27904	40	.	3.08903	5.66944	4.04416	158
chr12	71867484	71867634	GSE124336_Fernandez_2019_GSM3529864_P0PM_1_S1_P0_eHcn4_1_ATACseq_SRR8368605_peak_27905	29	.	2.76387	4.54313	2.96692	97
chr12	71867796	71868172	GSE124336_Fernandez_2019_GSM3529864_P0PM_1_S1_P0_eHcn4_1_ATACseq_SRR8368605_peak_27906	106	.	4.71484	12.4579	10.6448	79
chr12	71870255	71870871	GSE124336_Fernandez_2019_GSM3529864_P0PM_1_S1_P0_eHcn4_1_ATACseq_SRR8368605_peak_27907	46	.	3.25161	6.26535	4.61752	306
chr12	71876102	71876299	GSE124336_Fernandez_2019_GSM3529864_P0PM_1_S1_P0_eHcn4_1_ATACseq_SRR8368605_peak_27908	24	.	2.60129	4.01495	2.46568	101
chr12	71878451	71879118	GSE124336_Fernandez_2019_GSM3529864_P0PM_1_S1_P0_eHcn4_1_ATACseq_SRR8368605_peak_27909	84	.	4.2271	10.2428	8.4787	605
chr12	71882641	71887437	GSE124336_Fernandez_2019_GSM3529864_P0PM_1_S1_P0_eHcn4_1_ATACseq_SRR8368605_peak_27910	2617	.	35.6052	265.342	261.786	2634
chr12	71887639	71889620	GSE124336_Fernandez_2019_GSM3529864_P0PM_1_S1_P0_eHcn4_1_ATACseq_SRR8368605_peak_27911	1626	.	25.2	165.562	162.631	969
chr12	71893007	71893567	GSE124336_Fernandez_2019_GSM3529864_P0PM_1_S1_P0_eHcn4_1_ATACseq_SRR8368605_peak_27912	145	.	5.52774	16.4346	14.5482	453
chr12	71893707	71893892	GSE124336_Fernandez_2019_GSM3529864_P0PM_1_S1_P0_eHcn4_1_ATACseq_SRR8368605_peak_27913	24	.	2.60129	4.01495	2.46568	133
chr12	71896529	71897900	GSE124336_Fernandez_2019_GSM3529864_P0PM_1_S1_P0_eHcn4_1_ATACseq_SRR8368605_peak_27914	570	.	12.3561	59.3799	57.0597	420
chr12	71898399	71899153	GSE124336_Fernandez_2019_GSM3529864_P0PM_1_S1_P0_eHcn4_1_ATACseq_SRR8368605_peak_27915	58	.	3.57677	7.51782	5.82803	398
chr12	71899580	71900167	GSE124336_Fernandez_2019_GSM3529864_P0PM_1_S1_P0_eHcn4_1_ATACseq_SRR8368605_peak_27916	381	.	9.59226	40.3395	38.171	253
chr12	71901391	71901566	GSE124336_Fernandez_2019_GSM3529864_P0PM_1_S1_P0_eHcn4_1_ATACseq_SRR8368605_peak_27917	24	.	2.60129	4.01495	2.46568	170
chr12	71904424	71904860	GSE124336_Fernandez_2019_GSM3529864_P0PM_1_S1_P0_eHcn4_1_ATACseq_SRR8368605_peak_27918	40	.	3.08903	5.66944	4.04416	361
chr12	71905781	71906301	GSE124336_Fernandez_2019_GSM3529864_P0PM_1_S1_P0_eHcn4_1_ATACseq_SRR8368605_peak_27919	121	.	5.04	14.0081	12.1646	365
chr12	71906572	71908299	GSE124336_Fernandez_2019_GSM3529864_P0PM_1_S1_P0_eHcn4_1_ATACseq_SRR8368605_peak_27920	350	.	9.10452	37.1828	35.0435	566
chr12	71910249	71910911	GSE124336_Fernandez_2019_GSM3529864_P0PM_1_S1_P0_eHcn4_1_ATACseq_SRR8368605_peak_27921	64	.	3.73935	8.17267	6.46315	197
chr12	71912502	71912720	GSE124336_Fernandez_2019_GSM3529864_P0PM_1_S1_P0_eHcn4_1_ATACseq_SRR8368605_peak_27922	71	.	3.90194	8.84557	7.1172	95
chr12	71916714	71916860	GSE124336_Fernandez_2019_GSM3529864_P0PM_1_S1_P0_eHcn4_1_ATACseq_SRR8368605_peak_27923	58	.	3.57677	7.51782	5.82803	76
chr12	71919014	71919987	GSE124336_Fernandez_2019_GSM3529864_P0PM_1_S1_P0_eHcn4_1_ATACseq_SRR8368605_peak_27924	170	.	6.01548	18.9734	17.0468	482
chr12	71925206	71925450	GSE124336_Fernandez_2019_GSM3529864_P0PM_1_S1_P0_eHcn4_1_ATACseq_SRR8368605_peak_27925	58	.	3.57677	7.51782	5.82803	87
chr12	71926164	71927168	GSE124336_Fernandez_2019_GSM3529864_P0PM_1_S1_P0_eHcn4_1_ATACseq_SRR8368605_peak_27926	162	.	5.8529	18.1152	16.2017	356
chr12	71929933	71930156	GSE124336_Fernandez_2019_GSM3529864_P0PM_1_S1_P0_eHcn4_1_ATACseq_SRR8368605_peak_27927	19	.	2.43871	3.51174	1.99142	142
chr12	71931273	71931696	GSE124336_Fernandez_2019_GSM3529864_P0PM_1_S1_P0_eHcn4_1_ATACseq_SRR8368605_peak_27928	582	.	12.5187	60.5549	58.2263	263
chr12	71932833	71933519	GSE124336_Fernandez_2019_GSM3529864_P0PM_1_S1_P0_eHcn4_1_ATACseq_SRR8368605_peak_27929	64	.	3.73935	8.17267	6.46315	343
chr12	71933670	71934828	GSE124336_Fernandez_2019_GSM3529864_P0PM_1_S1_P0_eHcn4_1_ATACseq_SRR8368605_peak_27930	290	.	8.12903	31.0802	29.0019	431
chr12	71935459	71935818	GSE124336_Fernandez_2019_GSM3529864_P0PM_1_S1_P0_eHcn4_1_ATACseq_SRR8368605_peak_27931	52	.	3.41419	6.88177	5.21244	195
chr12	71935997	71937587	GSE124336_Fernandez_2019_GSM3529864_P0PM_1_S1_P0_eHcn4_1_ATACseq_SRR8368605_peak_27932	1143	.	19.6723	116.99	114.32	718
chr12	71937792	71939639	GSE124336_Fernandez_2019_GSM3529864_P0PM_1_S1_P0_eHcn4_1_ATACseq_SRR8368605_peak_27933	3111	.	40.4826	315.083	311.105	1022
chr12	71939784	71940270	GSE124336_Fernandez_2019_GSM3529864_P0PM_1_S1_P0_eHcn4_1_ATACseq_SRR8368605_peak_27934	71	.	3.90194	8.84557	7.1172	258
chr12	71946494	71946749	GSE124336_Fernandez_2019_GSM3529864_P0PM_1_S1_P0_eHcn4_1_ATACseq_SRR8368605_peak_27935	137	.	5.36516	15.6128	13.7404	175
chr12	71948254	71948576	GSE124336_Fernandez_2019_GSM3529864_P0PM_1_S1_P0_eHcn4_1_ATACseq_SRR8368605_peak_27936	84	.	4.2271	10.2428	8.4787	214
chr12	71950048	71950256	GSE124336_Fernandez_2019_GSM3529864_P0PM_1_S1_P0_eHcn4_1_ATACseq_SRR8368605_peak_27937	29	.	2.76387	4.54313	2.96692	150
chr12	71953290	71953530	GSE124336_Fernandez_2019_GSM3529864_P0PM_1_S1_P0_eHcn4_1_ATACseq_SRR8368605_peak_27938	24	.	2.60129	4.01495	2.46568	210
chr12	71954161	71954586	GSE124336_Fernandez_2019_GSM3529864_P0PM_1_S1_P0_eHcn4_1_ATACseq_SRR8368605_peak_27939	260	.	7.64129	28.1424	26.0965	279
chr12	71961590	71962396	GSE124336_Fernandez_2019_GSM3529864_P0PM_1_S1_P0_eHcn4_1_ATACseq_SRR8368605_peak_27940	653	.	13.4942	67.72	65.3422	245
chr12	71962688	71962887	GSE124336_Fernandez_2019_GSM3529864_P0PM_1_S1_P0_eHcn4_1_ATACseq_SRR8368605_peak_27941	34	.	2.92645	5.09501	3.49355	171
chr12	71968126	71973324	GSE124336_Fernandez_2019_GSM3529864_P0PM_1_S1_P0_eHcn4_1_ATACseq_SRR8368605_peak_27942	1048	.	18.5342	107.469	104.851	856
chr12	71973521	71974121	GSE124336_Fernandez_2019_GSM3529864_P0PM_1_S1_P0_eHcn4_1_ATACseq_SRR8368605_peak_27943	242	.	7.31613	26.229	24.2054	265
chr12	71975306	71977554	GSE124336_Fernandez_2019_GSM3529864_P0PM_1_S1_P0_eHcn4_1_ATACseq_SRR8368605_peak_27944	701	.	14.1445	72.6015	70.1917	1226
chr12	71978500	71982250	GSE124336_Fernandez_2019_GSM3529864_P0PM_1_S1_P0_eHcn4_1_ATACseq_SRR8368605_peak_27945	2064	.	29.9148	209.588	206.408	1906
chr12	71982510	71985151	GSE124336_Fernandez_2019_GSM3529864_P0PM_1_S1_P0_eHcn4_1_ATACseq_SRR8368605_peak_27946	501	.	11.3806	52.4515	50.1827	995
chr12	71995317	71995519	GSE124336_Fernandez_2019_GSM3529864_P0PM_1_S1_P0_eHcn4_1_ATACseq_SRR8368605_peak_27947	19	.	2.43871	3.51174	1.99142	7
chr12	71996979	71997138	GSE124336_Fernandez_2019_GSM3529864_P0PM_1_S1_P0_eHcn4_1_ATACseq_SRR8368605_peak_27948	24	.	2.60129	4.01495	2.46568	153
chr12	71997310	71997662	GSE124336_Fernandez_2019_GSM3529864_P0PM_1_S1_P0_eHcn4_1_ATACseq_SRR8368605_peak_27949	251	.	7.47871	27.181	25.1463	226
chr12	71998204	71999346	GSE124336_Fernandez_2019_GSM3529864_P0PM_1_S1_P0_eHcn4_1_ATACseq_SRR8368605_peak_27950	2204	.	31.3781	223.669	220.402	658
chr12	72000694	72000960	GSE124336_Fernandez_2019_GSM3529864_P0PM_1_S1_P0_eHcn4_1_ATACseq_SRR8368605_peak_27951	29	.	2.76387	4.54313	2.96692	19
chr12	72001444	72002202	GSE124336_Fernandez_2019_GSM3529864_P0PM_1_S1_P0_eHcn4_1_ATACseq_SRR8368605_peak_27952	84	.	4.2271	10.2428	8.4787	588
chr12	72005326	72005813	GSE124336_Fernandez_2019_GSM3529864_P0PM_1_S1_P0_eHcn4_1_ATACseq_SRR8368605_peak_27953	260	.	7.64129	28.1424	26.0965	154
chr12	72006203	72006895	GSE124336_Fernandez_2019_GSM3529864_P0PM_1_S1_P0_eHcn4_1_ATACseq_SRR8368605_peak_27954	84	.	4.2271	10.2428	8.4787	354
chr12	72008969	72009430	GSE124336_Fernandez_2019_GSM3529864_P0PM_1_S1_P0_eHcn4_1_ATACseq_SRR8368605_peak_27955	232	.	7.15355	25.2865	23.2744	412
chr12	72013869	72014034	GSE124336_Fernandez_2019_GSM3529864_P0PM_1_S1_P0_eHcn4_1_ATACseq_SRR8368605_peak_27956	34	.	2.92645	5.09501	3.49355	85
chr12	72014668	72014972	GSE124336_Fernandez_2019_GSM3529864_P0PM_1_S1_P0_eHcn4_1_ATACseq_SRR8368605_peak_27957	58	.	3.57677	7.51782	5.82803	85
chr12	72021139	72022078	GSE124336_Fernandez_2019_GSM3529864_P0PM_1_S1_P0_eHcn4_1_ATACseq_SRR8368605_peak_27958	788	.	15.2826	81.333	78.8679	617
chr12	72025148	72025556	GSE124336_Fernandez_2019_GSM3529864_P0PM_1_S1_P0_eHcn4_1_ATACseq_SRR8368605_peak_27959	99	.	4.55226	11.7044	9.90704	263
chr12	72031460	72032076	GSE124336_Fernandez_2019_GSM3529864_P0PM_1_S1_P0_eHcn4_1_ATACseq_SRR8368605_peak_27960	71	.	3.90194	8.84557	7.1172	507
chr12	72036268	72036463	GSE124336_Fernandez_2019_GSM3529864_P0PM_1_S1_P0_eHcn4_1_ATACseq_SRR8368605_peak_27961	34	.	2.92645	5.09501	3.49355	16
chr12	72047523	72048044	GSE124336_Fernandez_2019_GSM3529864_P0PM_1_S1_P0_eHcn4_1_ATACseq_SRR8368605_peak_27962	381	.	9.59226	40.3395	38.171	201
chr12	72069844	72071213	GSE124336_Fernandez_2019_GSM3529864_P0PM_1_S1_P0_eHcn4_1_ATACseq_SRR8368605_peak_27963	1865	.	27.8013	189.587	186.524	598
chr12	72077054	72077257	GSE124336_Fernandez_2019_GSM3529864_P0PM_1_S1_P0_eHcn4_1_ATACseq_SRR8368605_peak_27964	137	.	5.36516	15.6128	13.7404	106
chr12	72082356	72082529	GSE124336_Fernandez_2019_GSM3529864_P0PM_1_S1_P0_eHcn4_1_ATACseq_SRR8368605_peak_27965	29	.	2.76387	4.54313	2.96692	109
chr12	72084268	72087019	GSE124336_Fernandez_2019_GSM3529864_P0PM_1_S1_P0_eHcn4_1_ATACseq_SRR8368605_peak_27966	3670	.	45.8477	371.604	367.082	1359
chr12	72104612	72105325	GSE124336_Fernandez_2019_GSM3529864_P0PM_1_S1_P0_eHcn4_1_ATACseq_SRR8368605_peak_27967	371	.	9.42968	39.2798	37.1209	142
chr12	72197526	72197799	GSE124336_Fernandez_2019_GSM3529864_P0PM_1_S1_P0_eHcn4_1_ATACseq_SRR8368605_peak_27968	162	.	5.8529	18.1152	16.2017	101
chr12	72213593	72213815	GSE124336_Fernandez_2019_GSM3529864_P0PM_1_S1_P0_eHcn4_1_ATACseq_SRR8368605_peak_27969	29	.	2.76387	4.54313	2.96692	184
chr12	72224700	72225120	GSE124336_Fernandez_2019_GSM3529864_P0PM_1_S1_P0_eHcn4_1_ATACseq_SRR8368605_peak_27970	205	.	6.66581	22.5179	20.5412	244
chr12	72236393	72237078	GSE124336_Fernandez_2019_GSM3529864_P0PM_1_S1_P0_eHcn4_1_ATACseq_SRR8368605_peak_27971	360	.	9.2671	38.2276	36.0784	427
chr12	72274127	72274365	GSE124336_Fernandez_2019_GSM3529864_P0PM_1_S1_P0_eHcn4_1_ATACseq_SRR8368605_peak_27972	71	.	3.90194	8.84557	7.1172	129
chr12	72285517	72285701	GSE124336_Fernandez_2019_GSM3529864_P0PM_1_S1_P0_eHcn4_1_ATACseq_SRR8368605_peak_27973	46	.	3.25161	6.26535	4.61752	151
chr12	72343477	72344005	GSE124336_Fernandez_2019_GSM3529864_P0PM_1_S1_P0_eHcn4_1_ATACseq_SRR8368605_peak_27974	299	.	8.29161	32.0768	29.9881	324
chr12	72407945	72409019	GSE124336_Fernandez_2019_GSM3529864_P0PM_1_S1_P0_eHcn4_1_ATACseq_SRR8368605_peak_27975	242	.	7.31613	26.229	24.2054	650
chr12	72427749	72428050	GSE124336_Fernandez_2019_GSM3529864_P0PM_1_S1_P0_eHcn4_1_ATACseq_SRR8368605_peak_27976	299	.	8.29161	32.0768	29.9881	180
chr12	72441833	72442563	GSE124336_Fernandez_2019_GSM3529864_P0PM_1_S1_P0_eHcn4_1_ATACseq_SRR8368605_peak_27977	187	.	6.34064	20.7238	18.7717	126
chr12	72461425	72462341	GSE124336_Fernandez_2019_GSM3529864_P0PM_1_S1_P0_eHcn4_1_ATACseq_SRR8368605_peak_27978	319	.	8.61677	34.0951	31.9858	665
chr12	72477158	72477716	GSE124336_Fernandez_2019_GSM3529864_P0PM_1_S1_P0_eHcn4_1_ATACseq_SRR8368605_peak_27979	121	.	5.04	14.0081	12.1646	45
chr12	72491116	72491365	GSE124336_Fernandez_2019_GSM3529864_P0PM_1_S1_P0_eHcn4_1_ATACseq_SRR8368605_peak_27980	34	.	2.92645	5.09501	3.49355	163
chr12	72512400	72512772	GSE124336_Fernandez_2019_GSM3529864_P0PM_1_S1_P0_eHcn4_1_ATACseq_SRR8368605_peak_27981	99	.	4.55226	11.7044	9.90704	80
chr12	72520614	72520885	GSE124336_Fernandez_2019_GSM3529864_P0PM_1_S1_P0_eHcn4_1_ATACseq_SRR8368605_peak_27982	153	.	5.69032	17.2689	15.3688	199
chr12	72528433	72528606	GSE124336_Fernandez_2019_GSM3529864_P0PM_1_S1_P0_eHcn4_1_ATACseq_SRR8368605_peak_27983	40	.	3.08903	5.66944	4.04416	78
chr12	72535651	72536959	GSE124336_Fernandez_2019_GSM3529864_P0PM_1_S1_P0_eHcn4_1_ATACseq_SRR8368605_peak_27984	2813	.	37.5561	285.038	281.325	646
chr12	72654715	72654997	GSE124336_Fernandez_2019_GSM3529864_P0PM_1_S1_P0_eHcn4_1_ATACseq_SRR8368605_peak_27985	170	.	6.01548	18.9734	17.0468	197
chr12	72662301	72662963	GSE124336_Fernandez_2019_GSM3529864_P0PM_1_S1_P0_eHcn4_1_ATACseq_SRR8368605_peak_27986	170	.	6.01548	18.9734	17.0468	390
chr12	72663255	72666293	GSE124336_Fernandez_2019_GSM3529864_P0PM_1_S1_P0_eHcn4_1_ATACseq_SRR8368605_peak_27987	4213	.	50.8877	426.231	421.386	1581
chr12	72667548	72668642	GSE124336_Fernandez_2019_GSM3529864_P0PM_1_S1_P0_eHcn4_1_ATACseq_SRR8368605_peak_27988	242	.	7.31613	26.229	24.2054	760
chr12	72674160	72675350	GSE124336_Fernandez_2019_GSM3529864_P0PM_1_S1_P0_eHcn4_1_ATACseq_SRR8368605_peak_27989	1925	.	28.4516	195.697	192.599	465
chr12	72682402	72683825	GSE124336_Fernandez_2019_GSM3529864_P0PM_1_S1_P0_eHcn4_1_ATACseq_SRR8368605_peak_27990	1351	.	22.111	137.969	135.185	338
chr12	72688237	72688576	GSE124336_Fernandez_2019_GSM3529864_P0PM_1_S1_P0_eHcn4_1_ATACseq_SRR8368605_peak_27991	435	.	10.4052	45.7446	43.5294	231
chr12	72693886	72695523	GSE124336_Fernandez_2019_GSM3529864_P0PM_1_S1_P0_eHcn4_1_ATACseq_SRR8368605_peak_27992	763	.	14.9574	78.8146	76.3652	1368
chr12	72719119	72720188	GSE124336_Fernandez_2019_GSM3529864_P0PM_1_S1_P0_eHcn4_1_ATACseq_SRR8368605_peak_27993	1323	.	21.7858	135.128	132.36	756
chr12	72720427	72720839	GSE124336_Fernandez_2019_GSM3529864_P0PM_1_S1_P0_eHcn4_1_ATACseq_SRR8368605_peak_27994	52	.	3.41419	6.88177	5.21244	196
chr12	72729262	72729738	GSE124336_Fernandez_2019_GSM3529864_P0PM_1_S1_P0_eHcn4_1_ATACseq_SRR8368605_peak_27995	205	.	6.66581	22.5179	20.5412	127
chr12	72749753	72751271	GSE124336_Fernandez_2019_GSM3529864_P0PM_1_S1_P0_eHcn4_1_ATACseq_SRR8368605_peak_27996	1225	.	20.6477	125.29	122.575	1065
chr12	72751581	72751720	GSE124336_Fernandez_2019_GSM3529864_P0PM_1_S1_P0_eHcn4_1_ATACseq_SRR8368605_peak_27997	40	.	3.08903	5.66944	4.04416	27
chr12	72759921	72762555	GSE124336_Fernandez_2019_GSM3529864_P0PM_1_S1_P0_eHcn4_1_ATACseq_SRR8368605_peak_27998	2601	.	35.4426	263.714	260.169	1111
chr12	72768515	72768812	GSE124336_Fernandez_2019_GSM3529864_P0PM_1_S1_P0_eHcn4_1_ATACseq_SRR8368605_peak_27999	99	.	4.55226	11.7044	9.90704	87
chr12	72769581	72770111	GSE124336_Fernandez_2019_GSM3529864_P0PM_1_S1_P0_eHcn4_1_ATACseq_SRR8368605_peak_28000	46	.	3.25161	6.26535	4.61752	339
chr12	72790358	72791042	GSE124336_Fernandez_2019_GSM3529864_P0PM_1_S1_P0_eHcn4_1_ATACseq_SRR8368605_peak_28001	995	.	17.8839	102.111	99.5236	390
chr12	72820807	72821407	GSE124336_Fernandez_2019_GSM3529864_P0PM_1_S1_P0_eHcn4_1_ATACseq_SRR8368605_peak_28002	251	.	7.47871	27.181	25.1463	322
chr12	72831678	72832321	GSE124336_Fernandez_2019_GSM3529864_P0PM_1_S1_P0_eHcn4_1_ATACseq_SRR8368605_peak_28003	570	.	12.3561	59.3799	57.0597	347
chr12	72843798	72844670	GSE124336_Fernandez_2019_GSM3529864_P0PM_1_S1_P0_eHcn4_1_ATACseq_SRR8368605_peak_28004	223	.	6.99097	24.3536	22.3531	616
chr12	72847759	72848053	GSE124336_Fernandez_2019_GSM3529864_P0PM_1_S1_P0_eHcn4_1_ATACseq_SRR8368605_peak_28005	77	.	4.06452	9.53581	7.78926	184
chr12	72917236	72917506	GSE124336_Fernandez_2019_GSM3529864_P0PM_1_S1_P0_eHcn4_1_ATACseq_SRR8368605_peak_28006	179	.	6.17806	19.843	17.9035	152
chr12	72939575	72939942	GSE124336_Fernandez_2019_GSM3529864_P0PM_1_S1_P0_eHcn4_1_ATACseq_SRR8368605_peak_28007	84	.	4.2271	10.2428	8.4787	176
chr12	72941495	72942229	GSE124336_Fernandez_2019_GSM3529864_P0PM_1_S1_P0_eHcn4_1_ATACseq_SRR8368605_peak_28008	46	.	3.25161	6.26535	4.61752	230
chr12	72945461	72946130	GSE124336_Fernandez_2019_GSM3529864_P0PM_1_S1_P0_eHcn4_1_ATACseq_SRR8368605_peak_28009	99	.	4.55226	11.7044	9.90704	477
chr12	72953830	72954167	GSE124336_Fernandez_2019_GSM3529864_P0PM_1_S1_P0_eHcn4_1_ATACseq_SRR8368605_peak_28010	121	.	5.04	14.0081	12.1646	173
chr12	72954627	72955535	GSE124336_Fernandez_2019_GSM3529864_P0PM_1_S1_P0_eHcn4_1_ATACseq_SRR8368605_peak_28011	1394	.	22.5987	142.253	139.447	443
chr12	72973108	72973418	GSE124336_Fernandez_2019_GSM3529864_P0PM_1_S1_P0_eHcn4_1_ATACseq_SRR8368605_peak_28012	299	.	8.29161	32.0768	29.9881	191
chr12	72976801	72977160	GSE124336_Fernandez_2019_GSM3529864_P0PM_1_S1_P0_eHcn4_1_ATACseq_SRR8368605_peak_28013	1021	.	18.209	104.782	102.18	133
chr12	72982352	72982566	GSE124336_Fernandez_2019_GSM3529864_P0PM_1_S1_P0_eHcn4_1_ATACseq_SRR8368605_peak_28014	19	.	2.43871	3.51174	1.99142	172
chr12	72982738	72983835	GSE124336_Fernandez_2019_GSM3529864_P0PM_1_S1_P0_eHcn4_1_ATACseq_SRR8368605_peak_28015	582	.	12.5187	60.5549	58.2263	513
chr12	72996762	72997060	GSE124336_Fernandez_2019_GSM3529864_P0PM_1_S1_P0_eHcn4_1_ATACseq_SRR8368605_peak_28016	121	.	5.04	14.0081	12.1646	131
chr12	73012340	73012724	GSE124336_Fernandez_2019_GSM3529864_P0PM_1_S1_P0_eHcn4_1_ATACseq_SRR8368605_peak_28017	71	.	3.90194	8.84557	7.1172	218
chr12	73021029	73021548	GSE124336_Fernandez_2019_GSM3529864_P0PM_1_S1_P0_eHcn4_1_ATACseq_SRR8368605_peak_28018	763	.	14.9574	78.8146	76.3652	129
chr12	73025235	73026348	GSE124336_Fernandez_2019_GSM3529864_P0PM_1_S1_P0_eHcn4_1_ATACseq_SRR8368605_peak_28019	3516	.	44.3845	356.014	351.637	477
chr12	73034995	73035162	GSE124336_Fernandez_2019_GSM3529864_P0PM_1_S1_P0_eHcn4_1_ATACseq_SRR8368605_peak_28020	19	.	2.43871	3.51174	1.99142	18
chr12	73038193	73040318	GSE124336_Fernandez_2019_GSM3529864_P0PM_1_S1_P0_eHcn4_1_ATACseq_SRR8368605_peak_28021	113	.	4.87742	13.226	11.3974	1817
chr12	73041029	73041469	GSE124336_Fernandez_2019_GSM3529864_P0PM_1_S1_P0_eHcn4_1_ATACseq_SRR8368605_peak_28022	91	.	4.38968	10.9658	9.1848	118
chr12	73042054	73043045	GSE124336_Fernandez_2019_GSM3529864_P0PM_1_S1_P0_eHcn4_1_ATACseq_SRR8368605_peak_28023	71	.	3.90194	8.84557	7.1172	511
chr12	73043219	73043683	GSE124336_Fernandez_2019_GSM3529864_P0PM_1_S1_P0_eHcn4_1_ATACseq_SRR8368605_peak_28024	64	.	3.73935	8.17267	6.46315	252
chr12	73044079	73047087	GSE124336_Fernandez_2019_GSM3529864_P0PM_1_S1_P0_eHcn4_1_ATACseq_SRR8368605_peak_28025	1239	.	20.8103	126.686	123.963	2663
chr12	73048265	73048712	GSE124336_Fernandez_2019_GSM3529864_P0PM_1_S1_P0_eHcn4_1_ATACseq_SRR8368605_peak_28026	46	.	3.25161	6.26535	4.61752	405
chr12	73050516	73051056	GSE124336_Fernandez_2019_GSM3529864_P0PM_1_S1_P0_eHcn4_1_ATACseq_SRR8368605_peak_28027	34	.	2.92645	5.09501	3.49355	80
chr12	73052946	73054668	GSE124336_Fernandez_2019_GSM3529864_P0PM_1_S1_P0_eHcn4_1_ATACseq_SRR8368605_peak_28028	1309	.	21.6232	133.713	130.952	1054
chr12	73093520	73093746	GSE124336_Fernandez_2019_GSM3529864_P0PM_1_S1_P0_eHcn4_1_ATACseq_SRR8368605_peak_28029	77	.	4.06452	9.53581	7.78926	48
chr12	73098029	73099207	GSE124336_Fernandez_2019_GSM3529864_P0PM_1_S1_P0_eHcn4_1_ATACseq_SRR8368605_peak_28030	446	.	10.5677	46.8462	44.6219	721
chr12	73110865	73111082	GSE124336_Fernandez_2019_GSM3529864_P0PM_1_S1_P0_eHcn4_1_ATACseq_SRR8368605_peak_28031	24	.	2.60129	4.01495	2.46568	192
chr12	73111336	73113793	GSE124336_Fernandez_2019_GSM3529864_P0PM_1_S1_P0_eHcn4_1_ATACseq_SRR8368605_peak_28032	1925	.	28.4516	195.697	192.599	2121
chr12	73123386	73124500	GSE124336_Fernandez_2019_GSM3529864_P0PM_1_S1_P0_eHcn4_1_ATACseq_SRR8368605_peak_28033	839	.	15.9329	86.4245	83.9283	538
chr12	73144254	73144760	GSE124336_Fernandez_2019_GSM3529864_P0PM_1_S1_P0_eHcn4_1_ATACseq_SRR8368605_peak_28034	371	.	9.42968	39.2798	37.1209	218
chr12	73160128	73160877	GSE124336_Fernandez_2019_GSM3529864_P0PM_1_S1_P0_eHcn4_1_ATACseq_SRR8368605_peak_28035	955	.	17.3961	98.1339	95.5691	454
chr12	73162837	73163049	GSE124336_Fernandez_2019_GSM3529864_P0PM_1_S1_P0_eHcn4_1_ATACseq_SRR8368605_peak_28036	34	.	2.92645	5.09501	3.49355	143
chr12	73163843	73164074	GSE124336_Fernandez_2019_GSM3529864_P0PM_1_S1_P0_eHcn4_1_ATACseq_SRR8368605_peak_28037	24	.	2.60129	4.01495	2.46568	175
chr12	73199440	73199657	GSE124336_Fernandez_2019_GSM3529864_P0PM_1_S1_P0_eHcn4_1_ATACseq_SRR8368605_peak_28038	40	.	3.08903	5.66944	4.04416	89
chr12	73201615	73202077	GSE124336_Fernandez_2019_GSM3529864_P0PM_1_S1_P0_eHcn4_1_ATACseq_SRR8368605_peak_28039	77	.	4.06452	9.53581	7.78926	129
chr12	73205711	73207670	GSE124336_Fernandez_2019_GSM3529864_P0PM_1_S1_P0_eHcn4_1_ATACseq_SRR8368605_peak_28040	435	.	10.4052	45.7446	43.5294	736
chr12	73208898	73209577	GSE124336_Fernandez_2019_GSM3529864_P0PM_1_S1_P0_eHcn4_1_ATACseq_SRR8368605_peak_28041	340	.	8.94193	36.1457	34.0163	417
chr12	73210564	73210794	GSE124336_Fernandez_2019_GSM3529864_P0PM_1_S1_P0_eHcn4_1_ATACseq_SRR8368605_peak_28042	137	.	5.36516	15.6128	13.7404	101
chr12	73214459	73214728	GSE124336_Fernandez_2019_GSM3529864_P0PM_1_S1_P0_eHcn4_1_ATACseq_SRR8368605_peak_28043	106	.	4.71484	12.4579	10.6448	63
chr12	73275001	73275195	GSE124336_Fernandez_2019_GSM3529864_P0PM_1_S1_P0_eHcn4_1_ATACseq_SRR8368605_peak_28044	106	.	4.71484	12.4579	10.6448	108
chr12	73283382	73287566	GSE124336_Fernandez_2019_GSM3529864_P0PM_1_S1_P0_eHcn4_1_ATACseq_SRR8368605_peak_28045	2585	.	35.28	262.087	258.555	3380
chr12	73287717	73287944	GSE124336_Fernandez_2019_GSM3529864_P0PM_1_S1_P0_eHcn4_1_ATACseq_SRR8368605_peak_28046	24	.	2.60129	4.01495	2.46568	76
chr12	73304595	73304874	GSE124336_Fernandez_2019_GSM3529864_P0PM_1_S1_P0_eHcn4_1_ATACseq_SRR8368605_peak_28047	29	.	2.76387	4.54313	2.96692	175
chr12	73324544	73326279	GSE124336_Fernandez_2019_GSM3529864_P0PM_1_S1_P0_eHcn4_1_ATACseq_SRR8368605_peak_28048	1253	.	20.9729	128.084	125.354	1301
chr12	73330318	73330497	GSE124336_Fernandez_2019_GSM3529864_P0PM_1_S1_P0_eHcn4_1_ATACseq_SRR8368605_peak_28049	29	.	2.76387	4.54313	2.96692	133
chr12	73353388	73353876	GSE124336_Fernandez_2019_GSM3529864_P0PM_1_S1_P0_eHcn4_1_ATACseq_SRR8368605_peak_28050	776	.	15.12	80.0714	77.6142	196
chr12	73367721	73368083	GSE124336_Fernandez_2019_GSM3529864_P0PM_1_S1_P0_eHcn4_1_ATACseq_SRR8368605_peak_28051	58	.	3.57677	7.51782	5.82803	261
chr12	73371284	73371512	GSE124336_Fernandez_2019_GSM3529864_P0PM_1_S1_P0_eHcn4_1_ATACseq_SRR8368605_peak_28052	129	.	5.20258	14.8039	12.9457	74
chr12	73380989	73381155	GSE124336_Fernandez_2019_GSM3529864_P0PM_1_S1_P0_eHcn4_1_ATACseq_SRR8368605_peak_28053	46	.	3.25161	6.26535	4.61752	117
chr12	73381317	73382530	GSE124336_Fernandez_2019_GSM3529864_P0PM_1_S1_P0_eHcn4_1_ATACseq_SRR8368605_peak_28054	605	.	12.8439	62.9217	60.5763	417
chr12	73382929	73384144	GSE124336_Fernandez_2019_GSM3529864_P0PM_1_S1_P0_eHcn4_1_ATACseq_SRR8368605_peak_28055	309	.	8.45419	33.0818	30.9827	865
chr12	73384891	73385215	GSE124336_Fernandez_2019_GSM3529864_P0PM_1_S1_P0_eHcn4_1_ATACseq_SRR8368605_peak_28056	46	.	3.25161	6.26535	4.61752	189
chr12	73386659	73387346	GSE124336_Fernandez_2019_GSM3529864_P0PM_1_S1_P0_eHcn4_1_ATACseq_SRR8368605_peak_28057	309	.	8.45419	33.0818	30.9827	367
chr12	73389582	73389755	GSE124336_Fernandez_2019_GSM3529864_P0PM_1_S1_P0_eHcn4_1_ATACseq_SRR8368605_peak_28058	29	.	2.76387	4.54313	2.96692	135
chr12	73390152	73391066	GSE124336_Fernandez_2019_GSM3529864_P0PM_1_S1_P0_eHcn4_1_ATACseq_SRR8368605_peak_28059	982	.	17.7213	100.781	98.2014	562
chr12	73393871	73394257	GSE124336_Fernandez_2019_GSM3529864_P0PM_1_S1_P0_eHcn4_1_ATACseq_SRR8368605_peak_28060	77	.	4.06452	9.53581	7.78926	297
chr12	73399147	73399893	GSE124336_Fernandez_2019_GSM3529864_P0PM_1_S1_P0_eHcn4_1_ATACseq_SRR8368605_peak_28061	468	.	10.8929	49.0692	46.8268	431
chr12	73400409	73400821	GSE124336_Fernandez_2019_GSM3529864_P0PM_1_S1_P0_eHcn4_1_ATACseq_SRR8368605_peak_28062	64	.	3.73935	8.17267	6.46315	333
chr12	73401989	73405395	GSE124336_Fernandez_2019_GSM3529864_P0PM_1_S1_P0_eHcn4_1_ATACseq_SRR8368605_peak_28063	2895	.	38.369	293.325	289.541	1544
chr12	73405545	73405934	GSE124336_Fernandez_2019_GSM3529864_P0PM_1_S1_P0_eHcn4_1_ATACseq_SRR8368605_peak_28064	71	.	3.90194	8.84557	7.1172	145
chr12	73407630	73410877	GSE124336_Fernandez_2019_GSM3529864_P0PM_1_S1_P0_eHcn4_1_ATACseq_SRR8368605_peak_28065	2251	.	31.8658	228.404	225.106	1112
chr12	73411023	73411599	GSE124336_Fernandez_2019_GSM3529864_P0PM_1_S1_P0_eHcn4_1_ATACseq_SRR8368605_peak_28066	689	.	13.9819	71.3736	68.9717	139
chr12	73461976	73462516	GSE124336_Fernandez_2019_GSM3529864_P0PM_1_S1_P0_eHcn4_1_ATACseq_SRR8368605_peak_28067	319	.	8.61677	34.0951	31.9858	248
chr12	73487652	73488233	GSE124336_Fernandez_2019_GSM3529864_P0PM_1_S1_P0_eHcn4_1_ATACseq_SRR8368605_peak_28068	251	.	7.47871	27.181	25.1463	386
chr12	73500843	73501304	GSE124336_Fernandez_2019_GSM3529864_P0PM_1_S1_P0_eHcn4_1_ATACseq_SRR8368605_peak_28069	457	.	10.7303	47.9544	45.721	359
chr12	73517050	73518183	GSE124336_Fernandez_2019_GSM3529864_P0PM_1_S1_P0_eHcn4_1_ATACseq_SRR8368605_peak_28070	839	.	15.9329	86.4245	83.9283	489
chr12	73531987	73532271	GSE124336_Fernandez_2019_GSM3529864_P0PM_1_S1_P0_eHcn4_1_ATACseq_SRR8368605_peak_28071	106	.	4.71484	12.4579	10.6448	107
chr12	73534555	73534995	GSE124336_Fernandez_2019_GSM3529864_P0PM_1_S1_P0_eHcn4_1_ATACseq_SRR8368605_peak_28072	187	.	6.34064	20.7238	18.7717	198
chr12	73537701	73538018	GSE124336_Fernandez_2019_GSM3529864_P0PM_1_S1_P0_eHcn4_1_ATACseq_SRR8368605_peak_28073	29	.	2.76387	4.54313	2.96692	43
chr12	73539263	73539425	GSE124336_Fernandez_2019_GSM3529864_P0PM_1_S1_P0_eHcn4_1_ATACseq_SRR8368605_peak_28074	52	.	3.41419	6.88177	5.21244	22
chr12	73545350	73546432	GSE124336_Fernandez_2019_GSM3529864_P0PM_1_S1_P0_eHcn4_1_ATACseq_SRR8368605_peak_28075	641	.	13.3316	66.5125	64.1427	586
chr12	73554101	73554546	GSE124336_Fernandez_2019_GSM3529864_P0PM_1_S1_P0_eHcn4_1_ATACseq_SRR8368605_peak_28076	329	.	8.77935	35.1165	32.997	206
chr12	73564816	73565680	GSE124336_Fernandez_2019_GSM3529864_P0PM_1_S1_P0_eHcn4_1_ATACseq_SRR8368605_peak_28077	205	.	6.66581	22.5179	20.5412	296
chr12	73574695	73575066	GSE124336_Fernandez_2019_GSM3529864_P0PM_1_S1_P0_eHcn4_1_ATACseq_SRR8368605_peak_28078	99	.	4.55226	11.7044	9.90704	313
chr12	73583442	73583596	GSE124336_Fernandez_2019_GSM3529864_P0PM_1_S1_P0_eHcn4_1_ATACseq_SRR8368605_peak_28079	46	.	3.25161	6.26535	4.61752	42
chr12	73583853	73586050	GSE124336_Fernandez_2019_GSM3529864_P0PM_1_S1_P0_eHcn4_1_ATACseq_SRR8368605_peak_28080	1437	.	23.0865	146.566	143.736	887
chr12	73671596	73671836	GSE124336_Fernandez_2019_GSM3529864_P0PM_1_S1_P0_eHcn4_1_ATACseq_SRR8368605_peak_28081	106	.	4.71484	12.4579	10.6448	76
chr12	73687380	73687812	GSE124336_Fernandez_2019_GSM3529864_P0PM_1_S1_P0_eHcn4_1_ATACseq_SRR8368605_peak_28082	457	.	10.7303	47.9544	45.721	144
chr12	73693424	73693680	GSE124336_Fernandez_2019_GSM3529864_P0PM_1_S1_P0_eHcn4_1_ATACseq_SRR8368605_peak_28083	270	.	7.80387	29.1128	27.056	103
chr12	73705227	73705690	GSE124336_Fernandez_2019_GSM3529864_P0PM_1_S1_P0_eHcn4_1_ATACseq_SRR8368605_peak_28084	558	.	12.1935	58.2106	55.8988	216
chr12	73708671	73709349	GSE124336_Fernandez_2019_GSM3529864_P0PM_1_S1_P0_eHcn4_1_ATACseq_SRR8368605_peak_28085	1730	.	26.3381	175.989	173.002	450
chr12	73717937	73718683	GSE124336_Fernandez_2019_GSM3529864_P0PM_1_S1_P0_eHcn4_1_ATACseq_SRR8368605_peak_28086	106	.	4.71484	12.4579	10.6448	317
chr12	73719702	73719946	GSE124336_Fernandez_2019_GSM3529864_P0PM_1_S1_P0_eHcn4_1_ATACseq_SRR8368605_peak_28087	91	.	4.38968	10.9658	9.1848	46
chr12	73721738	73722965	GSE124336_Fernandez_2019_GSM3529864_P0PM_1_S1_P0_eHcn4_1_ATACseq_SRR8368605_peak_28088	1880	.	27.9639	191.111	188.039	517
chr12	73729768	73730030	GSE124336_Fernandez_2019_GSM3529864_P0PM_1_S1_P0_eHcn4_1_ATACseq_SRR8368605_peak_28089	52	.	3.41419	6.88177	5.21244	192
chr12	73739611	73740170	GSE124336_Fernandez_2019_GSM3529864_P0PM_1_S1_P0_eHcn4_1_ATACseq_SRR8368605_peak_28090	179	.	6.17806	19.843	17.9035	292
chr12	73742708	73742975	GSE124336_Fernandez_2019_GSM3529864_P0PM_1_S1_P0_eHcn4_1_ATACseq_SRR8368605_peak_28091	91	.	4.38968	10.9658	9.1848	71
chr12	73754406	73754632	GSE124336_Fernandez_2019_GSM3529864_P0PM_1_S1_P0_eHcn4_1_ATACseq_SRR8368605_peak_28092	34	.	2.92645	5.09501	3.49355	204
chr12	73762047	73762228	GSE124336_Fernandez_2019_GSM3529864_P0PM_1_S1_P0_eHcn4_1_ATACseq_SRR8368605_peak_28093	46	.	3.25161	6.26535	4.61752	161
chr12	73764425	73765628	GSE124336_Fernandez_2019_GSM3529864_P0PM_1_S1_P0_eHcn4_1_ATACseq_SRR8368605_peak_28094	1075	.	18.8594	110.171	107.538	331
chr12	73766301	73766458	GSE124336_Fernandez_2019_GSM3529864_P0PM_1_S1_P0_eHcn4_1_ATACseq_SRR8368605_peak_28095	29	.	2.76387	4.54313	2.96692	77
chr12	73768774	73769979	GSE124336_Fernandez_2019_GSM3529864_P0PM_1_S1_P0_eHcn4_1_ATACseq_SRR8368605_peak_28096	121	.	5.04	14.0081	12.1646	1023
chr12	73774698	73775280	GSE124336_Fernandez_2019_GSM3529864_P0PM_1_S1_P0_eHcn4_1_ATACseq_SRR8368605_peak_28097	84	.	4.2271	10.2428	8.4787	513
chr12	73775490	73776302	GSE124336_Fernandez_2019_GSM3529864_P0PM_1_S1_P0_eHcn4_1_ATACseq_SRR8368605_peak_28098	71	.	3.90194	8.84557	7.1172	244
chr12	73779473	73782649	GSE124336_Fernandez_2019_GSM3529864_P0PM_1_S1_P0_eHcn4_1_ATACseq_SRR8368605_peak_28099	3722	.	46.3355	376.828	372.262	2095
chr12	73784130	73784423	GSE124336_Fernandez_2019_GSM3529864_P0PM_1_S1_P0_eHcn4_1_ATACseq_SRR8368605_peak_28100	71	.	3.90194	8.84557	7.1172	77
chr12	73786576	73787702	GSE124336_Fernandez_2019_GSM3529864_P0PM_1_S1_P0_eHcn4_1_ATACseq_SRR8368605_peak_28101	2188	.	31.2155	222.096	218.838	500
chr12	73788703	73789366	GSE124336_Fernandez_2019_GSM3529864_P0PM_1_S1_P0_eHcn4_1_ATACseq_SRR8368605_peak_28102	570	.	12.3561	59.3799	57.0597	392
chr12	73790330	73791410	GSE124336_Fernandez_2019_GSM3529864_P0PM_1_S1_P0_eHcn4_1_ATACseq_SRR8368605_peak_28103	360	.	9.2671	38.2276	36.0784	560
chr12	73793442	73795790	GSE124336_Fernandez_2019_GSM3529864_P0PM_1_S1_P0_eHcn4_1_ATACseq_SRR8368605_peak_28104	2157	.	30.8903	218.955	215.717	1002
chr12	73797777	73798056	GSE124336_Fernandez_2019_GSM3529864_P0PM_1_S1_P0_eHcn4_1_ATACseq_SRR8368605_peak_28105	34	.	2.92645	5.09501	3.49355	132
chr12	73799416	73801738	GSE124336_Fernandez_2019_GSM3529864_P0PM_1_S1_P0_eHcn4_1_ATACseq_SRR8368605_peak_28106	413	.	10.08	43.5617	41.3648	1786
chr12	73802023	73802580	GSE124336_Fernandez_2019_GSM3529864_P0PM_1_S1_P0_eHcn4_1_ATACseq_SRR8368605_peak_28107	77	.	4.06452	9.53581	7.78926	228
chr12	73805729	73806035	GSE124336_Fernandez_2019_GSM3529864_P0PM_1_S1_P0_eHcn4_1_ATACseq_SRR8368605_peak_28108	99	.	4.55226	11.7044	9.90704	45
chr12	73809858	73811117	GSE124336_Fernandez_2019_GSM3529864_P0PM_1_S1_P0_eHcn4_1_ATACseq_SRR8368605_peak_28109	955	.	17.3961	98.1339	95.5691	714
chr12	73813739	73814540	GSE124336_Fernandez_2019_GSM3529864_P0PM_1_S1_P0_eHcn4_1_ATACseq_SRR8368605_peak_28110	329	.	8.77935	35.1165	32.997	468
chr12	73837752	73838304	GSE124336_Fernandez_2019_GSM3529864_P0PM_1_S1_P0_eHcn4_1_ATACseq_SRR8368605_peak_28111	270	.	7.80387	29.1128	27.056	320
chr12	73846625	73847795	GSE124336_Fernandez_2019_GSM3529864_P0PM_1_S1_P0_eHcn4_1_ATACseq_SRR8368605_peak_28112	689	.	13.9819	71.3736	68.9717	259
chr12	73862924	73863328	GSE124336_Fernandez_2019_GSM3529864_P0PM_1_S1_P0_eHcn4_1_ATACseq_SRR8368605_peak_28113	106	.	4.71484	12.4579	10.6448	221
chr12	73863805	73864187	GSE124336_Fernandez_2019_GSM3529864_P0PM_1_S1_P0_eHcn4_1_ATACseq_SRR8368605_peak_28114	40	.	3.08903	5.66944	4.04416	272
chr12	73872484	73872861	GSE124336_Fernandez_2019_GSM3529864_P0PM_1_S1_P0_eHcn4_1_ATACseq_SRR8368605_peak_28115	223	.	6.99097	24.3536	22.3531	114
chr12	73906772	73910279	GSE124336_Fernandez_2019_GSM3529864_P0PM_1_S1_P0_eHcn4_1_ATACseq_SRR8368605_peak_28116	3465	.	43.8968	350.846	346.519	1292
chr12	73910729	73911259	GSE124336_Fernandez_2019_GSM3529864_P0PM_1_S1_P0_eHcn4_1_ATACseq_SRR8368605_peak_28117	84	.	4.2271	10.2428	8.4787	124
chr12	73913312	73913759	GSE124336_Fernandez_2019_GSM3529864_P0PM_1_S1_P0_eHcn4_1_ATACseq_SRR8368605_peak_28118	46	.	3.25161	6.26535	4.61752	237
chr12	73931422	73931670	GSE124336_Fernandez_2019_GSM3529864_P0PM_1_S1_P0_eHcn4_1_ATACseq_SRR8368605_peak_28119	196	.	6.50323	21.6155	19.651	69
chr12	73939550	73939832	GSE124336_Fernandez_2019_GSM3529864_P0PM_1_S1_P0_eHcn4_1_ATACseq_SRR8368605_peak_28120	251	.	7.47871	27.181	25.1463	205
chr12	73942296	73942936	GSE124336_Fernandez_2019_GSM3529864_P0PM_1_S1_P0_eHcn4_1_ATACseq_SRR8368605_peak_28121	232	.	7.15355	25.2865	23.2744	380
chr12	73945375	73945868	GSE124336_Fernandez_2019_GSM3529864_P0PM_1_S1_P0_eHcn4_1_ATACseq_SRR8368605_peak_28122	64	.	3.73935	8.17267	6.46315	440
chr12	73948115	73949222	GSE124336_Fernandez_2019_GSM3529864_P0PM_1_S1_P0_eHcn4_1_ATACseq_SRR8368605_peak_28123	64	.	3.73935	8.17267	6.46315	801
chr12	73949468	73950289	GSE124336_Fernandez_2019_GSM3529864_P0PM_1_S1_P0_eHcn4_1_ATACseq_SRR8368605_peak_28124	726	.	14.4697	75.0723	72.6466	475
chr12	73952781	73954029	GSE124336_Fernandez_2019_GSM3529864_P0PM_1_S1_P0_eHcn4_1_ATACseq_SRR8368605_peak_28125	535	.	11.8684	55.8892	53.5945	298
chr12	73954653	73955275	GSE124336_Fernandez_2019_GSM3529864_P0PM_1_S1_P0_eHcn4_1_ATACseq_SRR8368605_peak_28126	701	.	14.1445	72.6015	70.1917	405
chr12	73964190	73965417	GSE124336_Fernandez_2019_GSM3529864_P0PM_1_S1_P0_eHcn4_1_ATACseq_SRR8368605_peak_28127	2361	.	33.0039	239.528	236.157	321
chr12	73982508	73983008	GSE124336_Fernandez_2019_GSM3529864_P0PM_1_S1_P0_eHcn4_1_ATACseq_SRR8368605_peak_28128	751	.	14.7948	77.5624	75.1208	218
chr12	74009515	74009875	GSE124336_Fernandez_2019_GSM3529864_P0PM_1_S1_P0_eHcn4_1_ATACseq_SRR8368605_peak_28129	319	.	8.61677	34.0951	31.9858	83
chr12	74013492	74014195	GSE124336_Fernandez_2019_GSM3529864_P0PM_1_S1_P0_eHcn4_1_ATACseq_SRR8368605_peak_28130	677	.	13.8194	70.1507	67.7567	433
chr12	74014695	74015094	GSE124336_Fernandez_2019_GSM3529864_P0PM_1_S1_P0_eHcn4_1_ATACseq_SRR8368605_peak_28131	251	.	7.47871	27.181	25.1463	202
chr12	74055538	74056104	GSE124336_Fernandez_2019_GSM3529864_P0PM_1_S1_P0_eHcn4_1_ATACseq_SRR8368605_peak_28132	381	.	9.59226	40.3395	38.171	296
chr12	74056281	74056814	GSE124336_Fernandez_2019_GSM3529864_P0PM_1_S1_P0_eHcn4_1_ATACseq_SRR8368605_peak_28133	1309	.	21.6232	133.713	130.952	137
chr12	74069016	74069333	GSE124336_Fernandez_2019_GSM3529864_P0PM_1_S1_P0_eHcn4_1_ATACseq_SRR8368605_peak_28134	187	.	6.34064	20.7238	18.7717	94
chr12	74192597	74192790	GSE124336_Fernandez_2019_GSM3529864_P0PM_1_S1_P0_eHcn4_1_ATACseq_SRR8368605_peak_28135	187	.	6.34064	20.7238	18.7717	113
chr12	74265032	74265215	GSE124336_Fernandez_2019_GSM3529864_P0PM_1_S1_P0_eHcn4_1_ATACseq_SRR8368605_peak_28136	71	.	3.90194	8.84557	7.1172	76
chr12	74283852	74285193	GSE124336_Fernandez_2019_GSM3529864_P0PM_1_S1_P0_eHcn4_1_ATACseq_SRR8368605_peak_28137	1971	.	28.9394	200.306	197.181	324
chr12	74293640	74293937	GSE124336_Fernandez_2019_GSM3529864_P0PM_1_S1_P0_eHcn4_1_ATACseq_SRR8368605_peak_28138	162	.	5.8529	18.1152	16.2017	183
chr12	74316871	74317259	GSE124336_Fernandez_2019_GSM3529864_P0PM_1_S1_P0_eHcn4_1_ATACseq_SRR8368605_peak_28139	424	.	10.2426	44.6497	42.4436	279
```
