## Supplemental Data File 1 for "A gene desert required for regulatory control of pleiotropic *Shox2* expression and embryonic survival": NP_Fernandez_2019_PC_ATAC_r1.narrowPeak (part 5 of 20)

```
chr12	74320278	74320768	GSE124336_Fernandez_2019_GSM3529864_P0PM_1_S1_P0_eHcn4_1_ATACseq_SRR8368605_peak_28140	329	.	8.77935	35.1165	32.997	207
chr12	74333038	74333429	GSE124336_Fernandez_2019_GSM3529864_P0PM_1_S1_P0_eHcn4_1_ATACseq_SRR8368605_peak_28141	280	.	7.96645	30.0921	28.0245	137
chr12	74339622	74342028	GSE124336_Fernandez_2019_GSM3529864_P0PM_1_S1_P0_eHcn4_1_ATACseq_SRR8368605_peak_28142	1351	.	22.111	137.969	135.185	646
chr12	74358687	74359247	GSE124336_Fernandez_2019_GSM3529864_P0PM_1_S1_P0_eHcn4_1_ATACseq_SRR8368605_peak_28143	593	.	12.6813	61.7355	59.3985	325
chr12	74361249	74361535	GSE124336_Fernandez_2019_GSM3529864_P0PM_1_S1_P0_eHcn4_1_ATACseq_SRR8368605_peak_28144	129	.	5.20258	14.8039	12.9457	109
chr12	74361683	74362233	GSE124336_Fernandez_2019_GSM3529864_P0PM_1_S1_P0_eHcn4_1_ATACseq_SRR8368605_peak_28145	214	.	6.82839	23.4307	21.442	461
chr12	74369759	74370053	GSE124336_Fernandez_2019_GSM3529864_P0PM_1_S1_P0_eHcn4_1_ATACseq_SRR8368605_peak_28146	232	.	7.15355	25.2865	23.2744	81
chr12	74407696	74407960	GSE124336_Fernandez_2019_GSM3529864_P0PM_1_S1_P0_eHcn4_1_ATACseq_SRR8368605_peak_28147	99	.	4.55226	11.7044	9.90704	210
chr12	74433046	74433204	GSE124336_Fernandez_2019_GSM3529864_P0PM_1_S1_P0_eHcn4_1_ATACseq_SRR8368605_peak_28148	153	.	5.69032	17.2689	15.3688	64
chr12	74436728	74436982	GSE124336_Fernandez_2019_GSM3529864_P0PM_1_S1_P0_eHcn4_1_ATACseq_SRR8368605_peak_28149	84	.	4.2271	10.2428	8.4787	61
chr12	74455517	74455690	GSE124336_Fernandez_2019_GSM3529864_P0PM_1_S1_P0_eHcn4_1_ATACseq_SRR8368605_peak_28150	106	.	4.71484	12.4579	10.6448	47
chr12	74458556	74458895	GSE124336_Fernandez_2019_GSM3529864_P0PM_1_S1_P0_eHcn4_1_ATACseq_SRR8368605_peak_28151	52	.	3.41419	6.88177	5.21244	142
chr12	74594861	74596003	GSE124336_Fernandez_2019_GSM3529864_P0PM_1_S1_P0_eHcn4_1_ATACseq_SRR8368605_peak_28152	1567	.	24.5497	159.665	156.766	485
chr12	74597986	74598540	GSE124336_Fernandez_2019_GSM3529864_P0PM_1_S1_P0_eHcn4_1_ATACseq_SRR8368605_peak_28153	196	.	6.50323	21.6155	19.651	234
chr12	74818389	74818813	GSE124336_Fernandez_2019_GSM3529864_P0PM_1_S1_P0_eHcn4_1_ATACseq_SRR8368605_peak_28154	340	.	8.94193	36.1457	34.0163	263
chr12	74825014	74825369	GSE124336_Fernandez_2019_GSM3529864_P0PM_1_S1_P0_eHcn4_1_ATACseq_SRR8368605_peak_28155	121	.	5.04	14.0081	12.1646	218
chr12	75042988	75043371	GSE124336_Fernandez_2019_GSM3529864_P0PM_1_S1_P0_eHcn4_1_ATACseq_SRR8368605_peak_28156	513	.	11.5432	53.5914	51.3139	97
chr12	75071251	75071592	GSE124336_Fernandez_2019_GSM3529864_P0PM_1_S1_P0_eHcn4_1_ATACseq_SRR8368605_peak_28157	145	.	5.52774	16.4346	14.5482	154
chr12	75176755	75176994	GSE124336_Fernandez_2019_GSM3529864_P0PM_1_S1_P0_eHcn4_1_ATACseq_SRR8368605_peak_28158	40	.	3.08903	5.66944	4.04416	39
chr12	75271688	75272193	GSE124336_Fernandez_2019_GSM3529864_P0PM_1_S1_P0_eHcn4_1_ATACseq_SRR8368605_peak_28159	513	.	11.5432	53.5914	51.3139	253
chr12	75296447	75296681	GSE124336_Fernandez_2019_GSM3529864_P0PM_1_S1_P0_eHcn4_1_ATACseq_SRR8368605_peak_28160	260	.	7.64129	28.1424	26.0965	99
chr12	75307904	75309130	GSE124336_Fernandez_2019_GSM3529864_P0PM_1_S1_P0_eHcn4_1_ATACseq_SRR8368605_peak_28161	653	.	13.4942	67.72	65.3422	874
chr12	75309728	75310105	GSE124336_Fernandez_2019_GSM3529864_P0PM_1_S1_P0_eHcn4_1_ATACseq_SRR8368605_peak_28162	106	.	4.71484	12.4579	10.6448	250
chr12	75310767	75311067	GSE124336_Fernandez_2019_GSM3529864_P0PM_1_S1_P0_eHcn4_1_ATACseq_SRR8368605_peak_28163	52	.	3.41419	6.88177	5.21244	197
chr12	75352473	75352769	GSE124336_Fernandez_2019_GSM3529864_P0PM_1_S1_P0_eHcn4_1_ATACseq_SRR8368605_peak_28164	52	.	3.41419	6.88177	5.21244	232
chr12	75358762	75359091	GSE124336_Fernandez_2019_GSM3529864_P0PM_1_S1_P0_eHcn4_1_ATACseq_SRR8368605_peak_28165	309	.	8.45419	33.0818	30.9827	160
chr12	75389337	75389870	GSE124336_Fernandez_2019_GSM3529864_P0PM_1_S1_P0_eHcn4_1_ATACseq_SRR8368605_peak_28166	170	.	6.01548	18.9734	17.0468	236
chr12	75397068	75397513	GSE124336_Fernandez_2019_GSM3529864_P0PM_1_S1_P0_eHcn4_1_ATACseq_SRR8368605_peak_28167	214	.	6.82839	23.4307	21.442	243
chr12	75424330	75424659	GSE124336_Fernandez_2019_GSM3529864_P0PM_1_S1_P0_eHcn4_1_ATACseq_SRR8368605_peak_28168	40	.	3.08903	5.66944	4.04416	244
chr12	75444110	75444724	GSE124336_Fernandez_2019_GSM3529864_P0PM_1_S1_P0_eHcn4_1_ATACseq_SRR8368605_peak_28169	179	.	6.17806	19.843	17.9035	95
chr12	75446300	75446484	GSE124336_Fernandez_2019_GSM3529864_P0PM_1_S1_P0_eHcn4_1_ATACseq_SRR8368605_peak_28170	129	.	5.20258	14.8039	12.9457	76
chr12	75449154	75449381	GSE124336_Fernandez_2019_GSM3529864_P0PM_1_S1_P0_eHcn4_1_ATACseq_SRR8368605_peak_28171	40	.	3.08903	5.66944	4.04416	6
chr12	75449840	75450120	GSE124336_Fernandez_2019_GSM3529864_P0PM_1_S1_P0_eHcn4_1_ATACseq_SRR8368605_peak_28172	121	.	5.04	14.0081	12.1646	44
chr12	75451258	75451817	GSE124336_Fernandez_2019_GSM3529864_P0PM_1_S1_P0_eHcn4_1_ATACseq_SRR8368605_peak_28173	205	.	6.66581	22.5179	20.5412	298
chr12	75460602	75461868	GSE124336_Fernandez_2019_GSM3529864_P0PM_1_S1_P0_eHcn4_1_ATACseq_SRR8368605_peak_28174	524	.	11.7058	54.7373	52.4512	461
chr12	75464028	75464517	GSE124336_Fernandez_2019_GSM3529864_P0PM_1_S1_P0_eHcn4_1_ATACseq_SRR8368605_peak_28175	413	.	10.08	43.5617	41.3648	207
chr12	75474265	75474433	GSE124336_Fernandez_2019_GSM3529864_P0PM_1_S1_P0_eHcn4_1_ATACseq_SRR8368605_peak_28176	29	.	2.76387	4.54313	2.96692	11
chr12	75477660	75478891	GSE124336_Fernandez_2019_GSM3529864_P0PM_1_S1_P0_eHcn4_1_ATACseq_SRR8368605_peak_28177	121	.	5.04	14.0081	12.1646	598
chr12	75479357	75479767	GSE124336_Fernandez_2019_GSM3529864_P0PM_1_S1_P0_eHcn4_1_ATACseq_SRR8368605_peak_28178	52	.	3.41419	6.88177	5.21244	370
chr12	75503277	75504135	GSE124336_Fernandez_2019_GSM3529864_P0PM_1_S1_P0_eHcn4_1_ATACseq_SRR8368605_peak_28179	360	.	9.2671	38.2276	36.0784	510
chr12	75520304	75521121	GSE124336_Fernandez_2019_GSM3529864_P0PM_1_S1_P0_eHcn4_1_ATACseq_SRR8368605_peak_28180	121	.	5.04	14.0081	12.1646	345
chr12	75528457	75528628	GSE124336_Fernandez_2019_GSM3529864_P0PM_1_S1_P0_eHcn4_1_ATACseq_SRR8368605_peak_28181	170	.	6.01548	18.9734	17.0468	41
chr12	75529031	75529713	GSE124336_Fernandez_2019_GSM3529864_P0PM_1_S1_P0_eHcn4_1_ATACseq_SRR8368605_peak_28182	137	.	5.36516	15.6128	13.7404	462
chr12	75530176	75530455	GSE124336_Fernandez_2019_GSM3529864_P0PM_1_S1_P0_eHcn4_1_ATACseq_SRR8368605_peak_28183	40	.	3.08903	5.66944	4.04416	154
chr12	75534281	75534449	GSE124336_Fernandez_2019_GSM3529864_P0PM_1_S1_P0_eHcn4_1_ATACseq_SRR8368605_peak_28184	64	.	3.73935	8.17267	6.46315	97
chr12	75536778	75536952	GSE124336_Fernandez_2019_GSM3529864_P0PM_1_S1_P0_eHcn4_1_ATACseq_SRR8368605_peak_28185	24	.	2.60129	4.01495	2.46568	161
chr12	75537126	75537323	GSE124336_Fernandez_2019_GSM3529864_P0PM_1_S1_P0_eHcn4_1_ATACseq_SRR8368605_peak_28186	24	.	2.60129	4.01495	2.46568	141
chr12	75541369	75541695	GSE124336_Fernandez_2019_GSM3529864_P0PM_1_S1_P0_eHcn4_1_ATACseq_SRR8368605_peak_28187	34	.	2.92645	5.09501	3.49355	140
chr12	75541838	75542031	GSE124336_Fernandez_2019_GSM3529864_P0PM_1_S1_P0_eHcn4_1_ATACseq_SRR8368605_peak_28188	29	.	2.76387	4.54313	2.96692	49
chr12	75547300	75547830	GSE124336_Fernandez_2019_GSM3529864_P0PM_1_S1_P0_eHcn4_1_ATACseq_SRR8368605_peak_28189	129	.	5.20258	14.8039	12.9457	239
chr12	75549005	75549297	GSE124336_Fernandez_2019_GSM3529864_P0PM_1_S1_P0_eHcn4_1_ATACseq_SRR8368605_peak_28190	106	.	4.71484	12.4579	10.6448	235
chr12	75551867	75552624	GSE124336_Fernandez_2019_GSM3529864_P0PM_1_S1_P0_eHcn4_1_ATACseq_SRR8368605_peak_28191	535	.	11.8684	55.8892	53.5945	566
chr12	75553318	75553532	GSE124336_Fernandez_2019_GSM3529864_P0PM_1_S1_P0_eHcn4_1_ATACseq_SRR8368605_peak_28192	71	.	3.90194	8.84557	7.1172	106
chr12	75557744	75558322	GSE124336_Fernandez_2019_GSM3529864_P0PM_1_S1_P0_eHcn4_1_ATACseq_SRR8368605_peak_28193	232	.	7.15355	25.2865	23.2744	218
chr12	75558482	75558702	GSE124336_Fernandez_2019_GSM3529864_P0PM_1_S1_P0_eHcn4_1_ATACseq_SRR8368605_peak_28194	29	.	2.76387	4.54313	2.96692	54
chr12	75558939	75559849	GSE124336_Fernandez_2019_GSM3529864_P0PM_1_S1_P0_eHcn4_1_ATACseq_SRR8368605_peak_28195	1198	.	20.3226	122.509	119.809	444
chr12	75560213	75560379	GSE124336_Fernandez_2019_GSM3529864_P0PM_1_S1_P0_eHcn4_1_ATACseq_SRR8368605_peak_28196	29	.	2.76387	4.54313	2.96692	41
chr12	75560572	75560932	GSE124336_Fernandez_2019_GSM3529864_P0PM_1_S1_P0_eHcn4_1_ATACseq_SRR8368605_peak_28197	129	.	5.20258	14.8039	12.9457	159
chr12	75565792	75565949	GSE124336_Fernandez_2019_GSM3529864_P0PM_1_S1_P0_eHcn4_1_ATACseq_SRR8368605_peak_28198	24	.	2.60129	4.01495	2.46568	79
chr12	75567187	75568543	GSE124336_Fernandez_2019_GSM3529864_P0PM_1_S1_P0_eHcn4_1_ATACseq_SRR8368605_peak_28199	513	.	11.5432	53.5914	51.3139	797
chr12	75572339	75572769	GSE124336_Fernandez_2019_GSM3529864_P0PM_1_S1_P0_eHcn4_1_ATACseq_SRR8368605_peak_28200	223	.	6.99097	24.3536	22.3531	153
chr12	75577448	75577959	GSE124336_Fernandez_2019_GSM3529864_P0PM_1_S1_P0_eHcn4_1_ATACseq_SRR8368605_peak_28201	71	.	3.90194	8.84557	7.1172	410
chr12	75579289	75579712	GSE124336_Fernandez_2019_GSM3529864_P0PM_1_S1_P0_eHcn4_1_ATACseq_SRR8368605_peak_28202	137	.	5.36516	15.6128	13.7404	234
chr12	75595027	75597065	GSE124336_Fernandez_2019_GSM3529864_P0PM_1_S1_P0_eHcn4_1_ATACseq_SRR8368605_peak_28203	3211	.	41.4581	325.225	321.151	1297
chr12	75615136	75615341	GSE124336_Fernandez_2019_GSM3529864_P0PM_1_S1_P0_eHcn4_1_ATACseq_SRR8368605_peak_28204	106	.	4.71484	12.4579	10.6448	71
chr12	75615487	75615816	GSE124336_Fernandez_2019_GSM3529864_P0PM_1_S1_P0_eHcn4_1_ATACseq_SRR8368605_peak_28205	137	.	5.36516	15.6128	13.7404	266
chr12	75615988	75616862	GSE124336_Fernandez_2019_GSM3529864_P0PM_1_S1_P0_eHcn4_1_ATACseq_SRR8368605_peak_28206	570	.	12.3561	59.3799	57.0597	325
chr12	75633672	75634115	GSE124336_Fernandez_2019_GSM3529864_P0PM_1_S1_P0_eHcn4_1_ATACseq_SRR8368605_peak_28207	413	.	10.08	43.5617	41.3648	367
chr12	75656401	75656877	GSE124336_Fernandez_2019_GSM3529864_P0PM_1_S1_P0_eHcn4_1_ATACseq_SRR8368605_peak_28208	524	.	11.7058	54.7373	52.4512	359
chr12	75661387	75661548	GSE124336_Fernandez_2019_GSM3529864_P0PM_1_S1_P0_eHcn4_1_ATACseq_SRR8368605_peak_28209	71	.	3.90194	8.84557	7.1172	98
chr12	75668998	75670450	GSE124336_Fernandez_2019_GSM3529864_P0PM_1_S1_P0_eHcn4_1_ATACseq_SRR8368605_peak_28210	3791	.	46.9858	383.816	379.193	635
chr12	75701500	75702687	GSE124336_Fernandez_2019_GSM3529864_P0PM_1_S1_P0_eHcn4_1_ATACseq_SRR8368605_peak_28211	170	.	6.01548	18.9734	17.0468	675
chr12	75702831	75702977	GSE124336_Fernandez_2019_GSM3529864_P0PM_1_S1_P0_eHcn4_1_ATACseq_SRR8368605_peak_28212	64	.	3.73935	8.17267	6.46315	43
chr12	75721129	75721356	GSE124336_Fernandez_2019_GSM3529864_P0PM_1_S1_P0_eHcn4_1_ATACseq_SRR8368605_peak_28213	19	.	2.43871	3.51174	1.99142	85
chr12	75730602	75730780	GSE124336_Fernandez_2019_GSM3529864_P0PM_1_S1_P0_eHcn4_1_ATACseq_SRR8368605_peak_28214	121	.	5.04	14.0081	12.1646	90
chr12	75733395	75733951	GSE124336_Fernandez_2019_GSM3529864_P0PM_1_S1_P0_eHcn4_1_ATACseq_SRR8368605_peak_28215	71	.	3.90194	8.84557	7.1172	50
chr12	75734144	75736139	GSE124336_Fernandez_2019_GSM3529864_P0PM_1_S1_P0_eHcn4_1_ATACseq_SRR8368605_peak_28216	1143	.	19.6723	116.99	114.32	1336
chr12	75745608	75746419	GSE124336_Fernandez_2019_GSM3529864_P0PM_1_S1_P0_eHcn4_1_ATACseq_SRR8368605_peak_28217	242	.	7.31613	26.229	24.2054	266
chr12	75748637	75748839	GSE124336_Fernandez_2019_GSM3529864_P0PM_1_S1_P0_eHcn4_1_ATACseq_SRR8368605_peak_28218	121	.	5.04	14.0081	12.1646	64
chr12	75751788	75751991	GSE124336_Fernandez_2019_GSM3529864_P0PM_1_S1_P0_eHcn4_1_ATACseq_SRR8368605_peak_28219	40	.	3.08903	5.66944	4.04416	133
chr12	75765583	75766113	GSE124336_Fernandez_2019_GSM3529864_P0PM_1_S1_P0_eHcn4_1_ATACseq_SRR8368605_peak_28220	179	.	6.17806	19.843	17.9035	438
chr12	75786631	75787085	GSE124336_Fernandez_2019_GSM3529864_P0PM_1_S1_P0_eHcn4_1_ATACseq_SRR8368605_peak_28221	242	.	7.31613	26.229	24.2054	198
chr12	75794387	75795213	GSE124336_Fernandez_2019_GSM3529864_P0PM_1_S1_P0_eHcn4_1_ATACseq_SRR8368605_peak_28222	689	.	13.9819	71.3736	68.9717	367
chr12	75796480	75796789	GSE124336_Fernandez_2019_GSM3529864_P0PM_1_S1_P0_eHcn4_1_ATACseq_SRR8368605_peak_28223	232	.	7.15355	25.2865	23.2744	184
chr12	75814559	75814796	GSE124336_Fernandez_2019_GSM3529864_P0PM_1_S1_P0_eHcn4_1_ATACseq_SRR8368605_peak_28224	52	.	3.41419	6.88177	5.21244	169
chr12	75817113	75817375	GSE124336_Fernandez_2019_GSM3529864_P0PM_1_S1_P0_eHcn4_1_ATACseq_SRR8368605_peak_28225	71	.	3.90194	8.84557	7.1172	110
chr12	75817525	75820279	GSE124336_Fernandez_2019_GSM3529864_P0PM_1_S1_P0_eHcn4_1_ATACseq_SRR8368605_peak_28226	3295	.	42.271	333.724	329.565	842
chr12	75822082	75822591	GSE124336_Fernandez_2019_GSM3529864_P0PM_1_S1_P0_eHcn4_1_ATACseq_SRR8368605_peak_28227	214	.	6.82839	23.4307	21.442	270
chr12	75823741	75824094	GSE124336_Fernandez_2019_GSM3529864_P0PM_1_S1_P0_eHcn4_1_ATACseq_SRR8368605_peak_28228	242	.	7.31613	26.229	24.2054	82
chr12	75824626	75825617	GSE124336_Fernandez_2019_GSM3529864_P0PM_1_S1_P0_eHcn4_1_ATACseq_SRR8368605_peak_28229	113	.	4.87742	13.226	11.3974	435
chr12	75826939	75827276	GSE124336_Fernandez_2019_GSM3529864_P0PM_1_S1_P0_eHcn4_1_ATACseq_SRR8368605_peak_28230	71	.	3.90194	8.84557	7.1172	246
chr12	75828410	75828581	GSE124336_Fernandez_2019_GSM3529864_P0PM_1_S1_P0_eHcn4_1_ATACseq_SRR8368605_peak_28231	24	.	2.60129	4.01495	2.46568	89
chr12	75833222	75834727	GSE124336_Fernandez_2019_GSM3529864_P0PM_1_S1_P0_eHcn4_1_ATACseq_SRR8368605_peak_28232	801	.	15.4452	82.5991	80.1262	590
chr12	75835288	75837815	GSE124336_Fernandez_2019_GSM3529864_P0PM_1_S1_P0_eHcn4_1_ATACseq_SRR8368605_peak_28233	852	.	16.0955	87.7085	85.2045	1850
chr12	75838081	75838695	GSE124336_Fernandez_2019_GSM3529864_P0PM_1_S1_P0_eHcn4_1_ATACseq_SRR8368605_peak_28234	137	.	5.36516	15.6128	13.7404	284
chr12	75839045	75840043	GSE124336_Fernandez_2019_GSM3529864_P0PM_1_S1_P0_eHcn4_1_ATACseq_SRR8368605_peak_28235	340	.	8.94193	36.1457	34.0163	539
chr12	75845014	75845510	GSE124336_Fernandez_2019_GSM3529864_P0PM_1_S1_P0_eHcn4_1_ATACseq_SRR8368605_peak_28236	371	.	9.42968	39.2798	37.1209	231
chr12	75846500	75846845	GSE124336_Fernandez_2019_GSM3529864_P0PM_1_S1_P0_eHcn4_1_ATACseq_SRR8368605_peak_28237	106	.	4.71484	12.4579	10.6448	96
chr12	75852823	75854500	GSE124336_Fernandez_2019_GSM3529864_P0PM_1_S1_P0_eHcn4_1_ATACseq_SRR8368605_peak_28238	605	.	12.8439	62.9217	60.5763	956
chr12	75854989	75856063	GSE124336_Fernandez_2019_GSM3529864_P0PM_1_S1_P0_eHcn4_1_ATACseq_SRR8368605_peak_28239	629	.	13.169	65.3102	62.9485	316
chr12	75860052	75860301	GSE124336_Fernandez_2019_GSM3529864_P0PM_1_S1_P0_eHcn4_1_ATACseq_SRR8368605_peak_28240	58	.	3.57677	7.51782	5.82803	25
chr12	75866657	75867965	GSE124336_Fernandez_2019_GSM3529864_P0PM_1_S1_P0_eHcn4_1_ATACseq_SRR8368605_peak_28241	223	.	6.99097	24.3536	22.3531	619
chr12	75868825	75869905	GSE124336_Fernandez_2019_GSM3529864_P0PM_1_S1_P0_eHcn4_1_ATACseq_SRR8368605_peak_28242	424	.	10.2426	44.6497	42.4436	837
chr12	75878465	75878849	GSE124336_Fernandez_2019_GSM3529864_P0PM_1_S1_P0_eHcn4_1_ATACseq_SRR8368605_peak_28243	40	.	3.08903	5.66944	4.04416	119
chr12	75879314	75880699	GSE124336_Fernandez_2019_GSM3529864_P0PM_1_S1_P0_eHcn4_1_ATACseq_SRR8368605_peak_28244	839	.	15.9329	86.4245	83.9283	632
chr12	75881386	75882149	GSE124336_Fernandez_2019_GSM3529864_P0PM_1_S1_P0_eHcn4_1_ATACseq_SRR8368605_peak_28245	570	.	12.3561	59.3799	57.0597	300
chr12	75893436	75893682	GSE124336_Fernandez_2019_GSM3529864_P0PM_1_S1_P0_eHcn4_1_ATACseq_SRR8368605_peak_28246	84	.	4.2271	10.2428	8.4787	172
chr12	75919026	75919220	GSE124336_Fernandez_2019_GSM3529864_P0PM_1_S1_P0_eHcn4_1_ATACseq_SRR8368605_peak_28247	270	.	7.80387	29.1128	27.056	106
chr12	75922557	75923330	GSE124336_Fernandez_2019_GSM3529864_P0PM_1_S1_P0_eHcn4_1_ATACseq_SRR8368605_peak_28248	381	.	9.59226	40.3395	38.171	581
chr12	75951452	75951627	GSE124336_Fernandez_2019_GSM3529864_P0PM_1_S1_P0_eHcn4_1_ATACseq_SRR8368605_peak_28249	106	.	4.71484	12.4579	10.6448	113
chr12	75966433	75967303	GSE124336_Fernandez_2019_GSM3529864_P0PM_1_S1_P0_eHcn4_1_ATACseq_SRR8368605_peak_28250	1267	.	21.1355	129.487	126.749	564
chr12	75992363	75993210	GSE124336_Fernandez_2019_GSM3529864_P0PM_1_S1_P0_eHcn4_1_ATACseq_SRR8368605_peak_28251	187	.	6.34064	20.7238	18.7717	274
chr12	75993427	75993869	GSE124336_Fernandez_2019_GSM3529864_P0PM_1_S1_P0_eHcn4_1_ATACseq_SRR8368605_peak_28252	34	.	2.92645	5.09501	3.49355	130
chr12	75994241	75995901	GSE124336_Fernandez_2019_GSM3529864_P0PM_1_S1_P0_eHcn4_1_ATACseq_SRR8368605_peak_28253	1611	.	25.0374	164.084	161.161	1138
chr12	76004573	76005213	GSE124336_Fernandez_2019_GSM3529864_P0PM_1_S1_P0_eHcn4_1_ATACseq_SRR8368605_peak_28254	71	.	3.90194	8.84557	7.1172	594
chr12	76016239	76017072	GSE124336_Fernandez_2019_GSM3529864_P0PM_1_S1_P0_eHcn4_1_ATACseq_SRR8368605_peak_28255	788	.	15.2826	81.333	78.8679	634
chr12	76018515	76019117	GSE124336_Fernandez_2019_GSM3529864_P0PM_1_S1_P0_eHcn4_1_ATACseq_SRR8368605_peak_28256	280	.	7.96645	30.0921	28.0245	319
chr12	76046726	76046902	GSE124336_Fernandez_2019_GSM3529864_P0PM_1_S1_P0_eHcn4_1_ATACseq_SRR8368605_peak_28257	91	.	4.38968	10.9658	9.1848	137
chr12	76061370	76061864	GSE124336_Fernandez_2019_GSM3529864_P0PM_1_S1_P0_eHcn4_1_ATACseq_SRR8368605_peak_28258	205	.	6.66581	22.5179	20.5412	328
chr12	76071944	76073372	GSE124336_Fernandez_2019_GSM3529864_P0PM_1_S1_P0_eHcn4_1_ATACseq_SRR8368605_peak_28259	187	.	6.34064	20.7238	18.7717	269
chr12	76081274	76082219	GSE124336_Fernandez_2019_GSM3529864_P0PM_1_S1_P0_eHcn4_1_ATACseq_SRR8368605_peak_28260	547	.	12.031	57.047	54.7437	564
chr12	76092762	76093808	GSE124336_Fernandez_2019_GSM3529864_P0PM_1_S1_P0_eHcn4_1_ATACseq_SRR8368605_peak_28261	329	.	8.77935	35.1165	32.997	189
chr12	76101630	76102218	GSE124336_Fernandez_2019_GSM3529864_P0PM_1_S1_P0_eHcn4_1_ATACseq_SRR8368605_peak_28262	129	.	5.20258	14.8039	12.9457	85
chr12	76104512	76105501	GSE124336_Fernandez_2019_GSM3529864_P0PM_1_S1_P0_eHcn4_1_ATACseq_SRR8368605_peak_28263	890	.	16.5832	91.5864	89.0597	577
chr12	76116472	76118356	GSE124336_Fernandez_2019_GSM3529864_P0PM_1_S1_P0_eHcn4_1_ATACseq_SRR8368605_peak_28264	1323	.	21.7858	135.128	132.36	1394
chr12	76130149	76130544	GSE124336_Fernandez_2019_GSM3529864_P0PM_1_S1_P0_eHcn4_1_ATACseq_SRR8368605_peak_28265	84	.	4.2271	10.2428	8.4787	374
chr12	76132217	76133213	GSE124336_Fernandez_2019_GSM3529864_P0PM_1_S1_P0_eHcn4_1_ATACseq_SRR8368605_peak_28266	1156	.	19.8348	118.364	115.687	596
chr12	76135067	76135864	GSE124336_Fernandez_2019_GSM3529864_P0PM_1_S1_P0_eHcn4_1_ATACseq_SRR8368605_peak_28267	77	.	4.06452	9.53581	7.78926	369
chr12	76152414	76152945	GSE124336_Fernandez_2019_GSM3529864_P0PM_1_S1_P0_eHcn4_1_ATACseq_SRR8368605_peak_28268	71	.	3.90194	8.84557	7.1172	158
chr12	76169742	76169910	GSE124336_Fernandez_2019_GSM3529864_P0PM_1_S1_P0_eHcn4_1_ATACseq_SRR8368605_peak_28269	64	.	3.73935	8.17267	6.46315	73
chr12	76176539	76176727	GSE124336_Fernandez_2019_GSM3529864_P0PM_1_S1_P0_eHcn4_1_ATACseq_SRR8368605_peak_28270	58	.	3.57677	7.51782	5.82803	158
chr12	76176884	76178236	GSE124336_Fernandez_2019_GSM3529864_P0PM_1_S1_P0_eHcn4_1_ATACseq_SRR8368605_peak_28271	839	.	15.9329	86.4245	83.9283	231
chr12	76187832	76188288	GSE124336_Fernandez_2019_GSM3529864_P0PM_1_S1_P0_eHcn4_1_ATACseq_SRR8368605_peak_28272	371	.	9.42968	39.2798	37.1209	199
chr12	76188808	76189297	GSE124336_Fernandez_2019_GSM3529864_P0PM_1_S1_P0_eHcn4_1_ATACseq_SRR8368605_peak_28273	350	.	9.10452	37.1828	35.0435	129
chr12	76190932	76191281	GSE124336_Fernandez_2019_GSM3529864_P0PM_1_S1_P0_eHcn4_1_ATACseq_SRR8368605_peak_28274	582	.	12.5187	60.5549	58.2263	227
chr12	76195651	76197243	GSE124336_Fernandez_2019_GSM3529864_P0PM_1_S1_P0_eHcn4_1_ATACseq_SRR8368605_peak_28275	877	.	16.4206	90.2895	87.7703	1116
chr12	76230061	76230475	GSE124336_Fernandez_2019_GSM3529864_P0PM_1_S1_P0_eHcn4_1_ATACseq_SRR8368605_peak_28276	71	.	3.90194	8.84557	7.1172	176
chr12	76254696	76256497	GSE124336_Fernandez_2019_GSM3529864_P0PM_1_S1_P0_eHcn4_1_ATACseq_SRR8368605_peak_28277	3161	.	40.9703	320.146	316.121	517
chr12	76264511	76264885	GSE124336_Fernandez_2019_GSM3529864_P0PM_1_S1_P0_eHcn4_1_ATACseq_SRR8368605_peak_28278	40	.	3.08903	5.66944	4.04416	328
chr12	76266959	76267222	GSE124336_Fernandez_2019_GSM3529864_P0PM_1_S1_P0_eHcn4_1_ATACseq_SRR8368605_peak_28279	309	.	8.45419	33.0818	30.9827	89
chr12	76280468	76280859	GSE124336_Fernandez_2019_GSM3529864_P0PM_1_S1_P0_eHcn4_1_ATACseq_SRR8368605_peak_28280	99	.	4.55226	11.7044	9.90704	72
chr12	76282140	76282475	GSE124336_Fernandez_2019_GSM3529864_P0PM_1_S1_P0_eHcn4_1_ATACseq_SRR8368605_peak_28281	34	.	2.92645	5.09501	3.49355	203
chr12	76288042	76288341	GSE124336_Fernandez_2019_GSM3529864_P0PM_1_S1_P0_eHcn4_1_ATACseq_SRR8368605_peak_28282	34	.	2.92645	5.09501	3.49355	289
chr12	76293324	76293593	GSE124336_Fernandez_2019_GSM3529864_P0PM_1_S1_P0_eHcn4_1_ATACseq_SRR8368605_peak_28283	340	.	8.94193	36.1457	34.0163	42
chr12	76306908	76308364	GSE124336_Fernandez_2019_GSM3529864_P0PM_1_S1_P0_eHcn4_1_ATACseq_SRR8368605_peak_28284	280	.	7.96645	30.0921	28.0245	1328
chr12	76318524	76319417	GSE124336_Fernandez_2019_GSM3529864_P0PM_1_S1_P0_eHcn4_1_ATACseq_SRR8368605_peak_28285	309	.	8.45419	33.0818	30.9827	237
chr12	76321554	76321758	GSE124336_Fernandez_2019_GSM3529864_P0PM_1_S1_P0_eHcn4_1_ATACseq_SRR8368605_peak_28286	58	.	3.57677	7.51782	5.82803	42
chr12	76324556	76325467	GSE124336_Fernandez_2019_GSM3529864_P0PM_1_S1_P0_eHcn4_1_ATACseq_SRR8368605_peak_28287	1021	.	18.209	104.782	102.18	333
chr12	76336394	76336796	GSE124336_Fernandez_2019_GSM3529864_P0PM_1_S1_P0_eHcn4_1_ATACseq_SRR8368605_peak_28288	24	.	2.60129	4.01495	2.46568	5
chr12	76341205	76341524	GSE124336_Fernandez_2019_GSM3529864_P0PM_1_S1_P0_eHcn4_1_ATACseq_SRR8368605_peak_28289	280	.	7.96645	30.0921	28.0245	68
chr12	76345708	76346017	GSE124336_Fernandez_2019_GSM3529864_P0PM_1_S1_P0_eHcn4_1_ATACseq_SRR8368605_peak_28290	145	.	5.52774	16.4346	14.5482	270
chr12	76367260	76372389	GSE124336_Fernandez_2019_GSM3529864_P0PM_1_S1_P0_eHcn4_1_ATACseq_SRR8368605_peak_28291	3329	.	42.5961	337.135	332.943	3234
chr12	76373086	76373468	GSE124336_Fernandez_2019_GSM3529864_P0PM_1_S1_P0_eHcn4_1_ATACseq_SRR8368605_peak_28292	84	.	4.2271	10.2428	8.4787	282
chr12	76376780	76377061	GSE124336_Fernandez_2019_GSM3529864_P0PM_1_S1_P0_eHcn4_1_ATACseq_SRR8368605_peak_28293	196	.	6.50323	21.6155	19.651	54
chr12	76377933	76378082	GSE124336_Fernandez_2019_GSM3529864_P0PM_1_S1_P0_eHcn4_1_ATACseq_SRR8368605_peak_28294	19	.	2.43871	3.51174	1.99142	3
chr12	76378648	76379052	GSE124336_Fernandez_2019_GSM3529864_P0PM_1_S1_P0_eHcn4_1_ATACseq_SRR8368605_peak_28295	58	.	3.57677	7.51782	5.82803	86
chr12	76403061	76406016	GSE124336_Fernandez_2019_GSM3529864_P0PM_1_S1_P0_eHcn4_1_ATACseq_SRR8368605_peak_28296	4772	.	55.9277	482.192	477.266	1234
chr12	76415510	76416292	GSE124336_Fernandez_2019_GSM3529864_P0PM_1_S1_P0_eHcn4_1_ATACseq_SRR8368605_peak_28297	290	.	8.12903	31.0802	29.0019	247
chr12	76417126	76418047	GSE124336_Fernandez_2019_GSM3529864_P0PM_1_S1_P0_eHcn4_1_ATACseq_SRR8368605_peak_28298	714	.	14.3071	73.8345	71.4166	518
chr12	76426224	76426449	GSE124336_Fernandez_2019_GSM3529864_P0PM_1_S1_P0_eHcn4_1_ATACseq_SRR8368605_peak_28299	106	.	4.71484	12.4579	10.6448	129
chr12	76430588	76431835	GSE124336_Fernandez_2019_GSM3529864_P0PM_1_S1_P0_eHcn4_1_ATACseq_SRR8368605_peak_28300	852	.	16.0955	87.7085	85.2045	629
chr12	76433899	76435521	GSE124336_Fernandez_2019_GSM3529864_P0PM_1_S1_P0_eHcn4_1_ATACseq_SRR8368605_peak_28301	1394	.	22.5987	142.253	139.447	414
chr12	76447672	76448546	GSE124336_Fernandez_2019_GSM3529864_P0PM_1_S1_P0_eHcn4_1_ATACseq_SRR8368605_peak_28302	629	.	13.169	65.3102	62.9485	639
chr12	76463560	76463823	GSE124336_Fernandez_2019_GSM3529864_P0PM_1_S1_P0_eHcn4_1_ATACseq_SRR8368605_peak_28303	24	.	2.60129	4.01495	2.46568	245
chr12	76464686	76465128	GSE124336_Fernandez_2019_GSM3529864_P0PM_1_S1_P0_eHcn4_1_ATACseq_SRR8368605_peak_28304	113	.	4.87742	13.226	11.3974	208
chr12	76466703	76467136	GSE124336_Fernandez_2019_GSM3529864_P0PM_1_S1_P0_eHcn4_1_ATACseq_SRR8368605_peak_28305	91	.	4.38968	10.9658	9.1848	152
chr12	76467300	76467457	GSE124336_Fernandez_2019_GSM3529864_P0PM_1_S1_P0_eHcn4_1_ATACseq_SRR8368605_peak_28306	34	.	2.92645	5.09501	3.49355	127
chr12	76472155	76472307	GSE124336_Fernandez_2019_GSM3529864_P0PM_1_S1_P0_eHcn4_1_ATACseq_SRR8368605_peak_28307	513	.	11.5432	53.5914	51.3139	65
chr12	76478249	76478735	GSE124336_Fernandez_2019_GSM3529864_P0PM_1_S1_P0_eHcn4_1_ATACseq_SRR8368605_peak_28308	71	.	3.90194	8.84557	7.1172	328
chr12	76478929	76480520	GSE124336_Fernandez_2019_GSM3529864_P0PM_1_S1_P0_eHcn4_1_ATACseq_SRR8368605_peak_28309	641	.	13.3316	66.5125	64.1427	407
chr12	76486845	76487320	GSE124336_Fernandez_2019_GSM3529864_P0PM_1_S1_P0_eHcn4_1_ATACseq_SRR8368605_peak_28310	232	.	7.15355	25.2865	23.2744	257
chr12	76492258	76492463	GSE124336_Fernandez_2019_GSM3529864_P0PM_1_S1_P0_eHcn4_1_ATACseq_SRR8368605_peak_28311	40	.	3.08903	5.66944	4.04416	115
chr12	76493450	76493740	GSE124336_Fernandez_2019_GSM3529864_P0PM_1_S1_P0_eHcn4_1_ATACseq_SRR8368605_peak_28312	145	.	5.52774	16.4346	14.5482	112
chr12	76496230	76496887	GSE124336_Fernandez_2019_GSM3529864_P0PM_1_S1_P0_eHcn4_1_ATACseq_SRR8368605_peak_28313	371	.	9.42968	39.2798	37.1209	291
chr12	76500964	76501144	GSE124336_Fernandez_2019_GSM3529864_P0PM_1_S1_P0_eHcn4_1_ATACseq_SRR8368605_peak_28314	91	.	4.38968	10.9658	9.1848	62
chr12	76506498	76507023	GSE124336_Fernandez_2019_GSM3529864_P0PM_1_S1_P0_eHcn4_1_ATACseq_SRR8368605_peak_28315	402	.	9.91742	42.4805	40.2931	193
chr12	76512795	76513071	GSE124336_Fernandez_2019_GSM3529864_P0PM_1_S1_P0_eHcn4_1_ATACseq_SRR8368605_peak_28316	251	.	7.47871	27.181	25.1463	146
chr12	76513285	76513440	GSE124336_Fernandez_2019_GSM3529864_P0PM_1_S1_P0_eHcn4_1_ATACseq_SRR8368605_peak_28317	19	.	2.43871	3.51174	1.99142	73
chr12	76518800	76519331	GSE124336_Fernandez_2019_GSM3529864_P0PM_1_S1_P0_eHcn4_1_ATACseq_SRR8368605_peak_28318	145	.	5.52774	16.4346	14.5482	202
chr12	76520828	76520975	GSE124336_Fernandez_2019_GSM3529864_P0PM_1_S1_P0_eHcn4_1_ATACseq_SRR8368605_peak_28319	29	.	2.76387	4.54313	2.96692	91
chr12	76532962	76535202	GSE124336_Fernandez_2019_GSM3529864_P0PM_1_S1_P0_eHcn4_1_ATACseq_SRR8368605_peak_28320	1437	.	23.0865	146.566	143.736	525
chr12	76535754	76536069	GSE124336_Fernandez_2019_GSM3529864_P0PM_1_S1_P0_eHcn4_1_ATACseq_SRR8368605_peak_28321	52	.	3.41419	6.88177	5.21244	131
chr12	76536355	76537088	GSE124336_Fernandez_2019_GSM3529864_P0PM_1_S1_P0_eHcn4_1_ATACseq_SRR8368605_peak_28322	205	.	6.66581	22.5179	20.5412	316
chr12	76545846	76546340	GSE124336_Fernandez_2019_GSM3529864_P0PM_1_S1_P0_eHcn4_1_ATACseq_SRR8368605_peak_28323	46	.	3.25161	6.26535	4.61752	89
chr12	76546515	76548339	GSE124336_Fernandez_2019_GSM3529864_P0PM_1_S1_P0_eHcn4_1_ATACseq_SRR8368605_peak_28324	582	.	12.5187	60.5549	58.2263	511
chr12	76552063	76552837	GSE124336_Fernandez_2019_GSM3529864_P0PM_1_S1_P0_eHcn4_1_ATACseq_SRR8368605_peak_28325	457	.	10.7303	47.9544	45.721	354
chr12	76557106	76557741	GSE124336_Fernandez_2019_GSM3529864_P0PM_1_S1_P0_eHcn4_1_ATACseq_SRR8368605_peak_28326	260	.	7.64129	28.1424	26.0965	145
chr12	76572332	76573661	GSE124336_Fernandez_2019_GSM3529864_P0PM_1_S1_P0_eHcn4_1_ATACseq_SRR8368605_peak_28327	242	.	7.31613	26.229	24.2054	660
chr12	76579856	76580098	GSE124336_Fernandez_2019_GSM3529864_P0PM_1_S1_P0_eHcn4_1_ATACseq_SRR8368605_peak_28328	19	.	2.43871	3.51174	1.99142	39
chr12	76582222	76582515	GSE124336_Fernandez_2019_GSM3529864_P0PM_1_S1_P0_eHcn4_1_ATACseq_SRR8368605_peak_28329	40	.	3.08903	5.66944	4.04416	42
chr12	76582672	76583324	GSE124336_Fernandez_2019_GSM3529864_P0PM_1_S1_P0_eHcn4_1_ATACseq_SRR8368605_peak_28330	205	.	6.66581	22.5179	20.5412	350
chr12	76589491	76590208	GSE124336_Fernandez_2019_GSM3529864_P0PM_1_S1_P0_eHcn4_1_ATACseq_SRR8368605_peak_28331	46	.	3.25161	6.26535	4.61752	336
chr12	76592194	76592676	GSE124336_Fernandez_2019_GSM3529864_P0PM_1_S1_P0_eHcn4_1_ATACseq_SRR8368605_peak_28332	299	.	8.29161	32.0768	29.9881	232
chr12	76593440	76594483	GSE124336_Fernandez_2019_GSM3529864_P0PM_1_S1_P0_eHcn4_1_ATACseq_SRR8368605_peak_28333	653	.	13.4942	67.72	65.3422	545
chr12	76596328	76596626	GSE124336_Fernandez_2019_GSM3529864_P0PM_1_S1_P0_eHcn4_1_ATACseq_SRR8368605_peak_28334	535	.	11.8684	55.8892	53.5945	194
chr12	76596778	76596942	GSE124336_Fernandez_2019_GSM3529864_P0PM_1_S1_P0_eHcn4_1_ATACseq_SRR8368605_peak_28335	24	.	2.60129	4.01495	2.46568	65
chr12	76597673	76598094	GSE124336_Fernandez_2019_GSM3529864_P0PM_1_S1_P0_eHcn4_1_ATACseq_SRR8368605_peak_28336	205	.	6.66581	22.5179	20.5412	220
chr12	76608360	76608713	GSE124336_Fernandez_2019_GSM3529864_P0PM_1_S1_P0_eHcn4_1_ATACseq_SRR8368605_peak_28337	170	.	6.01548	18.9734	17.0468	92
chr12	76615131	76615731	GSE124336_Fernandez_2019_GSM3529864_P0PM_1_S1_P0_eHcn4_1_ATACseq_SRR8368605_peak_28338	170	.	6.01548	18.9734	17.0468	384
chr12	76618340	76618551	GSE124336_Fernandez_2019_GSM3529864_P0PM_1_S1_P0_eHcn4_1_ATACseq_SRR8368605_peak_28339	40	.	3.08903	5.66944	4.04416	84
chr12	76623061	76623543	GSE124336_Fernandez_2019_GSM3529864_P0PM_1_S1_P0_eHcn4_1_ATACseq_SRR8368605_peak_28340	64	.	3.73935	8.17267	6.46315	198
chr12	76632158	76632346	GSE124336_Fernandez_2019_GSM3529864_P0PM_1_S1_P0_eHcn4_1_ATACseq_SRR8368605_peak_28341	106	.	4.71484	12.4579	10.6448	144
chr12	76634012	76635559	GSE124336_Fernandez_2019_GSM3529864_P0PM_1_S1_P0_eHcn4_1_ATACseq_SRR8368605_peak_28342	890	.	16.5832	91.5864	89.0597	1164
chr12	76635845	76636224	GSE124336_Fernandez_2019_GSM3529864_P0PM_1_S1_P0_eHcn4_1_ATACseq_SRR8368605_peak_28343	34	.	2.92645	5.09501	3.49355	162
chr12	76640668	76641046	GSE124336_Fernandez_2019_GSM3529864_P0PM_1_S1_P0_eHcn4_1_ATACseq_SRR8368605_peak_28344	113	.	4.87742	13.226	11.3974	280
chr12	76641936	76642154	GSE124336_Fernandez_2019_GSM3529864_P0PM_1_S1_P0_eHcn4_1_ATACseq_SRR8368605_peak_28345	29	.	2.76387	4.54313	2.96692	199
chr12	76645459	76645604	GSE124336_Fernandez_2019_GSM3529864_P0PM_1_S1_P0_eHcn4_1_ATACseq_SRR8368605_peak_28346	24	.	2.60129	4.01495	2.46568	30
chr12	76646164	76646505	GSE124336_Fernandez_2019_GSM3529864_P0PM_1_S1_P0_eHcn4_1_ATACseq_SRR8368605_peak_28347	46	.	3.25161	6.26535	4.61752	149
chr12	76649772	76650913	GSE124336_Fernandez_2019_GSM3529864_P0PM_1_S1_P0_eHcn4_1_ATACseq_SRR8368605_peak_28348	1021	.	18.209	104.782	102.18	429
chr12	76651187	76652280	GSE124336_Fernandez_2019_GSM3529864_P0PM_1_S1_P0_eHcn4_1_ATACseq_SRR8368605_peak_28349	916	.	16.9084	94.193	91.651	799
chr12	76670562	76672350	GSE124336_Fernandez_2019_GSM3529864_P0PM_1_S1_P0_eHcn4_1_ATACseq_SRR8368605_peak_28350	813	.	15.6077	83.8697	81.389	350
chr12	76673673	76674517	GSE124336_Fernandez_2019_GSM3529864_P0PM_1_S1_P0_eHcn4_1_ATACseq_SRR8368605_peak_28351	665	.	13.6568	68.9328	66.5469	305
chr12	76674671	76675449	GSE124336_Fernandez_2019_GSM3529864_P0PM_1_S1_P0_eHcn4_1_ATACseq_SRR8368605_peak_28352	153	.	5.69032	17.2689	15.3688	248
chr12	76675777	76676049	GSE124336_Fernandez_2019_GSM3529864_P0PM_1_S1_P0_eHcn4_1_ATACseq_SRR8368605_peak_28353	29	.	2.76387	4.54313	2.96692	70
chr12	76676218	76677469	GSE124336_Fernandez_2019_GSM3529864_P0PM_1_S1_P0_eHcn4_1_ATACseq_SRR8368605_peak_28354	290	.	8.12903	31.0802	29.0019	412
chr12	76678742	76679258	GSE124336_Fernandez_2019_GSM3529864_P0PM_1_S1_P0_eHcn4_1_ATACseq_SRR8368605_peak_28355	232	.	7.15355	25.2865	23.2744	377
chr12	76683579	76683749	GSE124336_Fernandez_2019_GSM3529864_P0PM_1_S1_P0_eHcn4_1_ATACseq_SRR8368605_peak_28356	52	.	3.41419	6.88177	5.21244	93
chr12	76684315	76685374	GSE124336_Fernandez_2019_GSM3529864_P0PM_1_S1_P0_eHcn4_1_ATACseq_SRR8368605_peak_28357	179	.	6.17806	19.843	17.9035	454
chr12	76687602	76687811	GSE124336_Fernandez_2019_GSM3529864_P0PM_1_S1_P0_eHcn4_1_ATACseq_SRR8368605_peak_28358	29	.	2.76387	4.54313	2.96692	177
chr12	76694808	76695845	GSE124336_Fernandez_2019_GSM3529864_P0PM_1_S1_P0_eHcn4_1_ATACseq_SRR8368605_peak_28359	290	.	8.12903	31.0802	29.0019	421
chr12	76704498	76704738	GSE124336_Fernandez_2019_GSM3529864_P0PM_1_S1_P0_eHcn4_1_ATACseq_SRR8368605_peak_28360	24	.	2.60129	4.01495	2.46568	37
chr12	76707772	76711344	GSE124336_Fernandez_2019_GSM3529864_P0PM_1_S1_P0_eHcn4_1_ATACseq_SRR8368605_peak_28361	3809	.	47.1484	385.566	380.93	2322
chr12	76719560	76720025	GSE124336_Fernandez_2019_GSM3529864_P0PM_1_S1_P0_eHcn4_1_ATACseq_SRR8368605_peak_28362	196	.	6.50323	21.6155	19.651	135
chr12	76720528	76720850	GSE124336_Fernandez_2019_GSM3529864_P0PM_1_S1_P0_eHcn4_1_ATACseq_SRR8368605_peak_28363	360	.	9.2671	38.2276	36.0784	225
chr12	76764961	76766636	GSE124336_Fernandez_2019_GSM3529864_P0PM_1_S1_P0_eHcn4_1_ATACseq_SRR8368605_peak_28364	1225	.	20.6477	125.29	122.575	545
chr12	76775388	76775554	GSE124336_Fernandez_2019_GSM3529864_P0PM_1_S1_P0_eHcn4_1_ATACseq_SRR8368605_peak_28365	24	.	2.60129	4.01495	2.46568	42
chr12	76784060	76784298	GSE124336_Fernandez_2019_GSM3529864_P0PM_1_S1_P0_eHcn4_1_ATACseq_SRR8368605_peak_28366	29	.	2.76387	4.54313	2.96692	28
chr12	76788228	76788541	GSE124336_Fernandez_2019_GSM3529864_P0PM_1_S1_P0_eHcn4_1_ATACseq_SRR8368605_peak_28367	162	.	5.8529	18.1152	16.2017	244
chr12	76790198	76791288	GSE124336_Fernandez_2019_GSM3529864_P0PM_1_S1_P0_eHcn4_1_ATACseq_SRR8368605_peak_28368	852	.	16.0955	87.7085	85.2045	667
chr12	76802895	76804308	GSE124336_Fernandez_2019_GSM3529864_P0PM_1_S1_P0_eHcn4_1_ATACseq_SRR8368605_peak_28369	1323	.	21.7858	135.128	132.36	1141
chr12	76810609	76811525	GSE124336_Fernandez_2019_GSM3529864_P0PM_1_S1_P0_eHcn4_1_ATACseq_SRR8368605_peak_28370	392	.	9.75484	41.4064	39.2284	679
chr12	76817573	76817753	GSE124336_Fernandez_2019_GSM3529864_P0PM_1_S1_P0_eHcn4_1_ATACseq_SRR8368605_peak_28371	121	.	5.04	14.0081	12.1646	103
chr12	76821716	76823020	GSE124336_Fernandez_2019_GSM3529864_P0PM_1_S1_P0_eHcn4_1_ATACseq_SRR8368605_peak_28372	524	.	11.7058	54.7373	52.4512	576
chr12	76832699	76833131	GSE124336_Fernandez_2019_GSM3529864_P0PM_1_S1_P0_eHcn4_1_ATACseq_SRR8368605_peak_28373	280	.	7.96645	30.0921	28.0245	192
chr12	76837055	76838510	GSE124336_Fernandez_2019_GSM3529864_P0PM_1_S1_P0_eHcn4_1_ATACseq_SRR8368605_peak_28374	2895	.	38.369	293.325	289.541	641
chr12	76867768	76867959	GSE124336_Fernandez_2019_GSM3529864_P0PM_1_S1_P0_eHcn4_1_ATACseq_SRR8368605_peak_28375	64	.	3.73935	8.17267	6.46315	41
chr12	76879035	76879692	GSE124336_Fernandez_2019_GSM3529864_P0PM_1_S1_P0_eHcn4_1_ATACseq_SRR8368605_peak_28376	701	.	14.1445	72.6015	70.1917	408
chr12	76883369	76884474	GSE124336_Fernandez_2019_GSM3529864_P0PM_1_S1_P0_eHcn4_1_ATACseq_SRR8368605_peak_28377	1611	.	25.0374	164.084	161.161	710
chr12	76886404	76886612	GSE124336_Fernandez_2019_GSM3529864_P0PM_1_S1_P0_eHcn4_1_ATACseq_SRR8368605_peak_28378	40	.	3.08903	5.66944	4.04416	82
chr12	76887595	76888170	GSE124336_Fernandez_2019_GSM3529864_P0PM_1_S1_P0_eHcn4_1_ATACseq_SRR8368605_peak_28379	71	.	3.90194	8.84557	7.1172	502
chr12	76891259	76891835	GSE124336_Fernandez_2019_GSM3529864_P0PM_1_S1_P0_eHcn4_1_ATACseq_SRR8368605_peak_28380	106	.	4.71484	12.4579	10.6448	195
chr12	76894897	76895241	GSE124336_Fernandez_2019_GSM3529864_P0PM_1_S1_P0_eHcn4_1_ATACseq_SRR8368605_peak_28381	64	.	3.73935	8.17267	6.46315	104
chr12	76909182	76909635	GSE124336_Fernandez_2019_GSM3529864_P0PM_1_S1_P0_eHcn4_1_ATACseq_SRR8368605_peak_28382	468	.	10.8929	49.0692	46.8268	205
chr12	76910182	76910643	GSE124336_Fernandez_2019_GSM3529864_P0PM_1_S1_P0_eHcn4_1_ATACseq_SRR8368605_peak_28383	46	.	3.25161	6.26535	4.61752	248
chr12	76911995	76912581	GSE124336_Fernandez_2019_GSM3529864_P0PM_1_S1_P0_eHcn4_1_ATACseq_SRR8368605_peak_28384	129	.	5.20258	14.8039	12.9457	423
chr12	76926077	76927129	GSE124336_Fernandez_2019_GSM3529864_P0PM_1_S1_P0_eHcn4_1_ATACseq_SRR8368605_peak_28385	726	.	14.4697	75.0723	72.6466	516
chr12	76927463	76927758	GSE124336_Fernandez_2019_GSM3529864_P0PM_1_S1_P0_eHcn4_1_ATACseq_SRR8368605_peak_28386	84	.	4.2271	10.2428	8.4787	173
chr12	76929138	76929318	GSE124336_Fernandez_2019_GSM3529864_P0PM_1_S1_P0_eHcn4_1_ATACseq_SRR8368605_peak_28387	77	.	4.06452	9.53581	7.78926	101
chr12	76940918	76941995	GSE124336_Fernandez_2019_GSM3529864_P0PM_1_S1_P0_eHcn4_1_ATACseq_SRR8368605_peak_28388	547	.	12.031	57.047	54.7437	832
chr12	76942543	76942982	GSE124336_Fernandez_2019_GSM3529864_P0PM_1_S1_P0_eHcn4_1_ATACseq_SRR8368605_peak_28389	46	.	3.25161	6.26535	4.61752	310
chr12	76954701	76955650	GSE124336_Fernandez_2019_GSM3529864_P0PM_1_S1_P0_eHcn4_1_ATACseq_SRR8368605_peak_28390	968	.	17.5587	99.4556	96.8832	592
chr12	76955808	76956224	GSE124336_Fernandez_2019_GSM3529864_P0PM_1_S1_P0_eHcn4_1_ATACseq_SRR8368605_peak_28391	29	.	2.76387	4.54313	2.96692	288
chr12	76961249	76963141	GSE124336_Fernandez_2019_GSM3529864_P0PM_1_S1_P0_eHcn4_1_ATACseq_SRR8368605_peak_28392	4882	.	56.9032	493.167	488.232	1116
chr12	76971669	76973180	GSE124336_Fernandez_2019_GSM3529864_P0PM_1_S1_P0_eHcn4_1_ATACseq_SRR8368605_peak_28393	1021	.	18.209	104.782	102.18	815
chr12	76993066	76993603	GSE124336_Fernandez_2019_GSM3529864_P0PM_1_S1_P0_eHcn4_1_ATACseq_SRR8368605_peak_28394	137	.	5.36516	15.6128	13.7404	156
chr12	76993787	76994447	GSE124336_Fernandez_2019_GSM3529864_P0PM_1_S1_P0_eHcn4_1_ATACseq_SRR8368605_peak_28395	99	.	4.55226	11.7044	9.90704	346
chr12	77000019	77000473	GSE124336_Fernandez_2019_GSM3529864_P0PM_1_S1_P0_eHcn4_1_ATACseq_SRR8368605_peak_28396	726	.	14.4697	75.0723	72.6466	205
chr12	77000857	77001269	GSE124336_Fernandez_2019_GSM3529864_P0PM_1_S1_P0_eHcn4_1_ATACseq_SRR8368605_peak_28397	270	.	7.80387	29.1128	27.056	307
chr12	77009182	77009993	GSE124336_Fernandez_2019_GSM3529864_P0PM_1_S1_P0_eHcn4_1_ATACseq_SRR8368605_peak_28398	479	.	11.0555	50.1903	47.939	213
chr12	77018213	77019003	GSE124336_Fernandez_2019_GSM3529864_P0PM_1_S1_P0_eHcn4_1_ATACseq_SRR8368605_peak_28399	145	.	5.52774	16.4346	14.5482	310
chr12	77019947	77020573	GSE124336_Fernandez_2019_GSM3529864_P0PM_1_S1_P0_eHcn4_1_ATACseq_SRR8368605_peak_28400	381	.	9.59226	40.3395	38.171	331
chr12	77021590	77022138	GSE124336_Fernandez_2019_GSM3529864_P0PM_1_S1_P0_eHcn4_1_ATACseq_SRR8368605_peak_28401	84	.	4.2271	10.2428	8.4787	180
chr12	77025130	77026051	GSE124336_Fernandez_2019_GSM3529864_P0PM_1_S1_P0_eHcn4_1_ATACseq_SRR8368605_peak_28402	2079	.	30.0774	211.143	207.954	473
chr12	77035343	77036178	GSE124336_Fernandez_2019_GSM3529864_P0PM_1_S1_P0_eHcn4_1_ATACseq_SRR8368605_peak_28403	714	.	14.3071	73.8345	71.4166	338
chr12	77037133	77037501	GSE124336_Fernandez_2019_GSM3529864_P0PM_1_S1_P0_eHcn4_1_ATACseq_SRR8368605_peak_28404	290	.	8.12903	31.0802	29.0019	232
chr12	77039466	77039835	GSE124336_Fernandez_2019_GSM3529864_P0PM_1_S1_P0_eHcn4_1_ATACseq_SRR8368605_peak_28405	58	.	3.57677	7.51782	5.82803	69
chr12	77045758	77046485	GSE124336_Fernandez_2019_GSM3529864_P0PM_1_S1_P0_eHcn4_1_ATACseq_SRR8368605_peak_28406	776	.	15.12	80.0714	77.6142	421
chr12	77047831	77048141	GSE124336_Fernandez_2019_GSM3529864_P0PM_1_S1_P0_eHcn4_1_ATACseq_SRR8368605_peak_28407	223	.	6.99097	24.3536	22.3531	167
chr12	77052849	77053165	GSE124336_Fernandez_2019_GSM3529864_P0PM_1_S1_P0_eHcn4_1_ATACseq_SRR8368605_peak_28408	490	.	11.2181	51.3178	49.0577	111
chr12	77054281	77054971	GSE124336_Fernandez_2019_GSM3529864_P0PM_1_S1_P0_eHcn4_1_ATACseq_SRR8368605_peak_28409	179	.	6.17806	19.843	17.9035	161
chr12	77056781	77057164	GSE124336_Fernandez_2019_GSM3529864_P0PM_1_S1_P0_eHcn4_1_ATACseq_SRR8368605_peak_28410	52	.	3.41419	6.88177	5.21244	152
chr12	77058699	77058865	GSE124336_Fernandez_2019_GSM3529864_P0PM_1_S1_P0_eHcn4_1_ATACseq_SRR8368605_peak_28411	64	.	3.73935	8.17267	6.46315	54
chr12	77060166	77061050	GSE124336_Fernandez_2019_GSM3529864_P0PM_1_S1_P0_eHcn4_1_ATACseq_SRR8368605_peak_28412	113	.	4.87742	13.226	11.3974	232
chr12	77092733	77094466	GSE124336_Fernandez_2019_GSM3529864_P0PM_1_S1_P0_eHcn4_1_ATACseq_SRR8368605_peak_28413	280	.	7.96645	30.0921	28.0245	190
chr12	77123088	77124055	GSE124336_Fernandez_2019_GSM3529864_P0PM_1_S1_P0_eHcn4_1_ATACseq_SRR8368605_peak_28414	280	.	7.96645	30.0921	28.0245	394
chr12	77135861	77136217	GSE124336_Fernandez_2019_GSM3529864_P0PM_1_S1_P0_eHcn4_1_ATACseq_SRR8368605_peak_28415	46	.	3.25161	6.26535	4.61752	137
chr12	77166565	77166806	GSE124336_Fernandez_2019_GSM3529864_P0PM_1_S1_P0_eHcn4_1_ATACseq_SRR8368605_peak_28416	106	.	4.71484	12.4579	10.6448	101
chr12	77193323	77193671	GSE124336_Fernandez_2019_GSM3529864_P0PM_1_S1_P0_eHcn4_1_ATACseq_SRR8368605_peak_28417	145	.	5.52774	16.4346	14.5482	166
chr12	77237593	77240089	GSE124336_Fernandez_2019_GSM3529864_P0PM_1_S1_P0_eHcn4_1_ATACseq_SRR8368605_peak_28418	2650	.	35.9303	268.606	265.024	480
chr12	77240843	77241148	GSE124336_Fernandez_2019_GSM3529864_P0PM_1_S1_P0_eHcn4_1_ATACseq_SRR8368605_peak_28419	153	.	5.69032	17.2689	15.3688	246
chr12	77483037	77484160	GSE124336_Fernandez_2019_GSM3529864_P0PM_1_S1_P0_eHcn4_1_ATACseq_SRR8368605_peak_28420	570	.	12.3561	59.3799	57.0597	636
chr12	77568242	77568568	GSE124336_Fernandez_2019_GSM3529864_P0PM_1_S1_P0_eHcn4_1_ATACseq_SRR8368605_peak_28421	242	.	7.31613	26.229	24.2054	226
chr12	77575208	77575367	GSE124336_Fernandez_2019_GSM3529864_P0PM_1_S1_P0_eHcn4_1_ATACseq_SRR8368605_peak_28422	145	.	5.52774	16.4346	14.5482	76
chr12	77594651	77595050	GSE124336_Fernandez_2019_GSM3529864_P0PM_1_S1_P0_eHcn4_1_ATACseq_SRR8368605_peak_28423	260	.	7.64129	28.1424	26.0965	194
chr12	77596687	77597253	GSE124336_Fernandez_2019_GSM3529864_P0PM_1_S1_P0_eHcn4_1_ATACseq_SRR8368605_peak_28424	457	.	10.7303	47.9544	45.721	176
chr12	77597910	77598762	GSE124336_Fernandez_2019_GSM3529864_P0PM_1_S1_P0_eHcn4_1_ATACseq_SRR8368605_peak_28425	501	.	11.3806	52.4515	50.1827	197
chr12	77634079	77634257	GSE124336_Fernandez_2019_GSM3529864_P0PM_1_S1_P0_eHcn4_1_ATACseq_SRR8368605_peak_28426	29	.	2.76387	4.54313	2.96692	39
chr12	77638121	77638727	GSE124336_Fernandez_2019_GSM3529864_P0PM_1_S1_P0_eHcn4_1_ATACseq_SRR8368605_peak_28427	890	.	16.5832	91.5864	89.0597	302
chr12	77667718	77668241	GSE124336_Fernandez_2019_GSM3529864_P0PM_1_S1_P0_eHcn4_1_ATACseq_SRR8368605_peak_28428	501	.	11.3806	52.4515	50.1827	265
chr12	77678174	77678388	GSE124336_Fernandez_2019_GSM3529864_P0PM_1_S1_P0_eHcn4_1_ATACseq_SRR8368605_peak_28429	29	.	2.76387	4.54313	2.96692	18
chr12	77694064	77694483	GSE124336_Fernandez_2019_GSM3529864_P0PM_1_S1_P0_eHcn4_1_ATACseq_SRR8368605_peak_28430	214	.	6.82839	23.4307	21.442	274
chr12	77781270	77781641	GSE124336_Fernandez_2019_GSM3529864_P0PM_1_S1_P0_eHcn4_1_ATACseq_SRR8368605_peak_28431	629	.	13.169	65.3102	62.9485	276
chr12	77789529	77790586	GSE124336_Fernandez_2019_GSM3529864_P0PM_1_S1_P0_eHcn4_1_ATACseq_SRR8368605_peak_28432	340	.	8.94193	36.1457	34.0163	132
chr12	77790728	77791584	GSE124336_Fernandez_2019_GSM3529864_P0PM_1_S1_P0_eHcn4_1_ATACseq_SRR8368605_peak_28433	813	.	15.6077	83.8697	81.389	444
chr12	77823496	77823686	GSE124336_Fernandez_2019_GSM3529864_P0PM_1_S1_P0_eHcn4_1_ATACseq_SRR8368605_peak_28434	52	.	3.41419	6.88177	5.21244	36
chr12	77835031	77835178	GSE124336_Fernandez_2019_GSM3529864_P0PM_1_S1_P0_eHcn4_1_ATACseq_SRR8368605_peak_28435	24	.	2.60129	4.01495	2.46568	134
chr12	77852642	77852944	GSE124336_Fernandez_2019_GSM3529864_P0PM_1_S1_P0_eHcn4_1_ATACseq_SRR8368605_peak_28436	99	.	4.55226	11.7044	9.90704	205
chr12	77857352	77857600	GSE124336_Fernandez_2019_GSM3529864_P0PM_1_S1_P0_eHcn4_1_ATACseq_SRR8368605_peak_28437	113	.	4.87742	13.226	11.3974	129
chr12	77944141	77944281	GSE124336_Fernandez_2019_GSM3529864_P0PM_1_S1_P0_eHcn4_1_ATACseq_SRR8368605_peak_28438	77	.	4.06452	9.53581	7.78926	74
chr12	77949705	77950001	GSE124336_Fernandez_2019_GSM3529864_P0PM_1_S1_P0_eHcn4_1_ATACseq_SRR8368605_peak_28439	106	.	4.71484	12.4579	10.6448	159
chr12	77972250	77972435	GSE124336_Fernandez_2019_GSM3529864_P0PM_1_S1_P0_eHcn4_1_ATACseq_SRR8368605_peak_28440	40	.	3.08903	5.66944	4.04416	137
chr12	77986689	77986833	GSE124336_Fernandez_2019_GSM3529864_P0PM_1_S1_P0_eHcn4_1_ATACseq_SRR8368605_peak_28441	24	.	2.60129	4.01495	2.46568	66
chr12	77991690	77992064	GSE124336_Fernandez_2019_GSM3529864_P0PM_1_S1_P0_eHcn4_1_ATACseq_SRR8368605_peak_28442	113	.	4.87742	13.226	11.3974	82
chr12	78055978	78056228	GSE124336_Fernandez_2019_GSM3529864_P0PM_1_S1_P0_eHcn4_1_ATACseq_SRR8368605_peak_28443	77	.	4.06452	9.53581	7.78926	161
chr12	78077480	78077740	GSE124336_Fernandez_2019_GSM3529864_P0PM_1_S1_P0_eHcn4_1_ATACseq_SRR8368605_peak_28444	24	.	2.60129	4.01495	2.46568	10
chr12	78089517	78090137	GSE124336_Fernandez_2019_GSM3529864_P0PM_1_S1_P0_eHcn4_1_ATACseq_SRR8368605_peak_28445	864	.	16.2581	88.9968	86.4853	334
chr12	78091984	78092527	GSE124336_Fernandez_2019_GSM3529864_P0PM_1_S1_P0_eHcn4_1_ATACseq_SRR8368605_peak_28446	34	.	2.92645	5.09501	3.49355	76
chr12	78098517	78100190	GSE124336_Fernandez_2019_GSM3529864_P0PM_1_S1_P0_eHcn4_1_ATACseq_SRR8368605_peak_28447	1351	.	22.111	137.969	135.185	349
chr12	78104298	78104618	GSE124336_Fernandez_2019_GSM3529864_P0PM_1_S1_P0_eHcn4_1_ATACseq_SRR8368605_peak_28448	84	.	4.2271	10.2428	8.4787	232
chr12	78119727	78120351	GSE124336_Fernandez_2019_GSM3529864_P0PM_1_S1_P0_eHcn4_1_ATACseq_SRR8368605_peak_28449	641	.	13.3316	66.5125	64.1427	326
chr12	78129355	78130584	GSE124336_Fernandez_2019_GSM3529864_P0PM_1_S1_P0_eHcn4_1_ATACseq_SRR8368605_peak_28450	714	.	14.3071	73.8345	71.4166	866
chr12	78132061	78132310	GSE124336_Fernandez_2019_GSM3529864_P0PM_1_S1_P0_eHcn4_1_ATACseq_SRR8368605_peak_28451	64	.	3.73935	8.17267	6.46315	143
chr12	78132899	78134364	GSE124336_Fernandez_2019_GSM3529864_P0PM_1_S1_P0_eHcn4_1_ATACseq_SRR8368605_peak_28452	942	.	17.2335	96.8162	94.259	727
chr12	78136761	78137452	GSE124336_Fernandez_2019_GSM3529864_P0PM_1_S1_P0_eHcn4_1_ATACseq_SRR8368605_peak_28453	309	.	8.45419	33.0818	30.9827	149
chr12	78180098	78180262	GSE124336_Fernandez_2019_GSM3529864_P0PM_1_S1_P0_eHcn4_1_ATACseq_SRR8368605_peak_28454	58	.	3.57677	7.51782	5.82803	75
chr12	78205935	78206407	GSE124336_Fernandez_2019_GSM3529864_P0PM_1_S1_P0_eHcn4_1_ATACseq_SRR8368605_peak_28455	381	.	9.59226	40.3395	38.171	106
chr12	78225458	78228132	GSE124336_Fernandez_2019_GSM3529864_P0PM_1_S1_P0_eHcn4_1_ATACseq_SRR8368605_peak_28456	3261	.	41.9458	330.32	326.194	874
chr12	78232420	78232618	GSE124336_Fernandez_2019_GSM3529864_P0PM_1_S1_P0_eHcn4_1_ATACseq_SRR8368605_peak_28457	29	.	2.76387	4.54313	2.96692	63
chr12	78639933	78640546	GSE124336_Fernandez_2019_GSM3529864_P0PM_1_S1_P0_eHcn4_1_ATACseq_SRR8368605_peak_28461	371	.	9.42968	39.2798	37.1209	406
chr12	78748055	78750165	GSE124336_Fernandez_2019_GSM3529864_P0PM_1_S1_P0_eHcn4_1_ATACseq_SRR8368605_peak_28462	2650	.	35.9303	268.606	265.024	764
chr12	78751389	78751672	GSE124336_Fernandez_2019_GSM3529864_P0PM_1_S1_P0_eHcn4_1_ATACseq_SRR8368605_peak_28463	99	.	4.55226	11.7044	9.90704	167
chr12	78768072	78768331	GSE124336_Fernandez_2019_GSM3529864_P0PM_1_S1_P0_eHcn4_1_ATACseq_SRR8368605_peak_28464	24	.	2.60129	4.01495	2.46568	16
chr12	78769191	78769500	GSE124336_Fernandez_2019_GSM3529864_P0PM_1_S1_P0_eHcn4_1_ATACseq_SRR8368605_peak_28465	91	.	4.38968	10.9658	9.1848	79
chr12	78771900	78772128	GSE124336_Fernandez_2019_GSM3529864_P0PM_1_S1_P0_eHcn4_1_ATACseq_SRR8368605_peak_28466	77	.	4.06452	9.53581	7.78926	34
chr12	78773147	78773789	GSE124336_Fernandez_2019_GSM3529864_P0PM_1_S1_P0_eHcn4_1_ATACseq_SRR8368605_peak_28467	826	.	15.7703	85.1449	82.6564	265
chr12	78788372	78788724	GSE124336_Fernandez_2019_GSM3529864_P0PM_1_S1_P0_eHcn4_1_ATACseq_SRR8368605_peak_28468	84	.	4.2271	10.2428	8.4787	95
chr12	78860673	78862641	GSE124336_Fernandez_2019_GSM3529864_P0PM_1_S1_P0_eHcn4_1_ATACseq_SRR8368605_peak_28469	3177	.	41.1329	321.838	317.796	1011
chr12	78887838	78888142	GSE124336_Fernandez_2019_GSM3529864_P0PM_1_S1_P0_eHcn4_1_ATACseq_SRR8368605_peak_28470	40	.	3.08903	5.66944	4.04416	251
chr12	78906749	78907220	GSE124336_Fernandez_2019_GSM3529864_P0PM_1_S1_P0_eHcn4_1_ATACseq_SRR8368605_peak_28471	309	.	8.45419	33.0818	30.9827	181
chr12	78911684	78912416	GSE124336_Fernandez_2019_GSM3529864_P0PM_1_S1_P0_eHcn4_1_ATACseq_SRR8368605_peak_28472	91	.	4.38968	10.9658	9.1848	239
chr12	78918323	78918654	GSE124336_Fernandez_2019_GSM3529864_P0PM_1_S1_P0_eHcn4_1_ATACseq_SRR8368605_peak_28473	839	.	15.9329	86.4245	83.9283	117
chr12	78919278	78919721	GSE124336_Fernandez_2019_GSM3529864_P0PM_1_S1_P0_eHcn4_1_ATACseq_SRR8368605_peak_28474	714	.	14.3071	73.8345	71.4166	257
chr12	78933088	78933712	GSE124336_Fernandez_2019_GSM3529864_P0PM_1_S1_P0_eHcn4_1_ATACseq_SRR8368605_peak_28475	153	.	5.69032	17.2689	15.3688	340
chr12	78936242	78936697	GSE124336_Fernandez_2019_GSM3529864_P0PM_1_S1_P0_eHcn4_1_ATACseq_SRR8368605_peak_28476	40	.	3.08903	5.66944	4.04416	367
chr12	78947320	78948200	GSE124336_Fernandez_2019_GSM3529864_P0PM_1_S1_P0_eHcn4_1_ATACseq_SRR8368605_peak_28477	214	.	6.82839	23.4307	21.442	589
chr12	78951942	78953125	GSE124336_Fernandez_2019_GSM3529864_P0PM_1_S1_P0_eHcn4_1_ATACseq_SRR8368605_peak_28478	1451	.	23.249	148.009	145.172	225
chr12	78970678	78970967	GSE124336_Fernandez_2019_GSM3529864_P0PM_1_S1_P0_eHcn4_1_ATACseq_SRR8368605_peak_28479	205	.	6.66581	22.5179	20.5412	192
chr12	78971534	78972092	GSE124336_Fernandez_2019_GSM3529864_P0PM_1_S1_P0_eHcn4_1_ATACseq_SRR8368605_peak_28480	319	.	8.61677	34.0951	31.9858	257
chr12	78976964	78978478	GSE124336_Fernandez_2019_GSM3529864_P0PM_1_S1_P0_eHcn4_1_ATACseq_SRR8368605_peak_28481	738	.	14.6323	76.3149	73.8813	779
chr12	78981939	78982853	GSE124336_Fernandez_2019_GSM3529864_P0PM_1_S1_P0_eHcn4_1_ATACseq_SRR8368605_peak_28482	329	.	8.77935	35.1165	32.997	610
chr12	78983445	78984831	GSE124336_Fernandez_2019_GSM3529864_P0PM_1_S1_P0_eHcn4_1_ATACseq_SRR8368605_peak_28483	2141	.	30.7277	217.388	214.16	807
chr12	78987351	78988154	GSE124336_Fernandez_2019_GSM3529864_P0PM_1_S1_P0_eHcn4_1_ATACseq_SRR8368605_peak_28484	381	.	9.59226	40.3395	38.171	330
chr12	79006359	79007626	GSE124336_Fernandez_2019_GSM3529864_P0PM_1_S1_P0_eHcn4_1_ATACseq_SRR8368605_peak_28485	714	.	14.3071	73.8345	71.4166	956
chr12	79010699	79011055	GSE124336_Fernandez_2019_GSM3529864_P0PM_1_S1_P0_eHcn4_1_ATACseq_SRR8368605_peak_28486	46	.	3.25161	6.26535	4.61752	153
chr12	79022830	79023293	GSE124336_Fernandez_2019_GSM3529864_P0PM_1_S1_P0_eHcn4_1_ATACseq_SRR8368605_peak_28487	605	.	12.8439	62.9217	60.5763	253
chr12	79028798	79029956	GSE124336_Fernandez_2019_GSM3529864_P0PM_1_S1_P0_eHcn4_1_ATACseq_SRR8368605_peak_28488	479	.	11.0555	50.1903	47.939	361
chr12	79044279	79045472	GSE124336_Fernandez_2019_GSM3529864_P0PM_1_S1_P0_eHcn4_1_ATACseq_SRR8368605_peak_28489	3414	.	43.409	345.693	341.415	564
chr12	79048307	79049612	GSE124336_Fernandez_2019_GSM3529864_P0PM_1_S1_P0_eHcn4_1_ATACseq_SRR8368605_peak_28490	3144	.	40.8077	318.457	314.447	764
chr12	79050090	79051149	GSE124336_Fernandez_2019_GSM3529864_P0PM_1_S1_P0_eHcn4_1_ATACseq_SRR8368605_peak_28491	446	.	10.5677	46.8462	44.6219	713
chr12	79052095	79052320	GSE124336_Fernandez_2019_GSM3529864_P0PM_1_S1_P0_eHcn4_1_ATACseq_SRR8368605_peak_28492	34	.	2.92645	5.09501	3.49355	216
chr12	79053516	79053731	GSE124336_Fernandez_2019_GSM3529864_P0PM_1_S1_P0_eHcn4_1_ATACseq_SRR8368605_peak_28493	64	.	3.73935	8.17267	6.46315	53
chr12	79054943	79055916	GSE124336_Fernandez_2019_GSM3529864_P0PM_1_S1_P0_eHcn4_1_ATACseq_SRR8368605_peak_28494	788	.	15.2826	81.333	78.8679	538
chr12	79059573	79060206	GSE124336_Fernandez_2019_GSM3529864_P0PM_1_S1_P0_eHcn4_1_ATACseq_SRR8368605_peak_28495	232	.	7.15355	25.2865	23.2744	240
chr12	79060564	79061432	GSE124336_Fernandez_2019_GSM3529864_P0PM_1_S1_P0_eHcn4_1_ATACseq_SRR8368605_peak_28496	153	.	5.69032	17.2689	15.3688	220
chr12	79089021	79089881	GSE124336_Fernandez_2019_GSM3529864_P0PM_1_S1_P0_eHcn4_1_ATACseq_SRR8368605_peak_28497	1553	.	24.3871	158.198	155.306	632
chr12	79092537	79092928	GSE124336_Fernandez_2019_GSM3529864_P0PM_1_S1_P0_eHcn4_1_ATACseq_SRR8368605_peak_28498	170	.	6.01548	18.9734	17.0468	199
chr12	79097489	79097831	GSE124336_Fernandez_2019_GSM3529864_P0PM_1_S1_P0_eHcn4_1_ATACseq_SRR8368605_peak_28499	205	.	6.66581	22.5179	20.5412	66
chr12	79101056	79101498	GSE124336_Fernandez_2019_GSM3529864_P0PM_1_S1_P0_eHcn4_1_ATACseq_SRR8368605_peak_28500	106	.	4.71484	12.4579	10.6448	121
chr12	79130484	79130988	GSE124336_Fernandez_2019_GSM3529864_P0PM_1_S1_P0_eHcn4_1_ATACseq_SRR8368605_peak_28501	260	.	7.64129	28.1424	26.0965	241
chr12	79171597	79173165	GSE124336_Fernandez_2019_GSM3529864_P0PM_1_S1_P0_eHcn4_1_ATACseq_SRR8368605_peak_28502	4089	.	49.7497	413.775	408.973	1109
chr12	79190770	79192119	GSE124336_Fernandez_2019_GSM3529864_P0PM_1_S1_P0_eHcn4_1_ATACseq_SRR8368605_peak_28503	929	.	17.071	95.5025	92.953	1138
chr12	79193588	79193868	GSE124336_Fernandez_2019_GSM3529864_P0PM_1_S1_P0_eHcn4_1_ATACseq_SRR8368605_peak_28504	402	.	9.91742	42.4805	40.2931	89
chr12	79253617	79254207	GSE124336_Fernandez_2019_GSM3529864_P0PM_1_S1_P0_eHcn4_1_ATACseq_SRR8368605_peak_28505	524	.	11.7058	54.7373	52.4512	298
chr12	79259007	79259259	GSE124336_Fernandez_2019_GSM3529864_P0PM_1_S1_P0_eHcn4_1_ATACseq_SRR8368605_peak_28506	113	.	4.87742	13.226	11.3974	164
chr12	79261174	79261465	GSE124336_Fernandez_2019_GSM3529864_P0PM_1_S1_P0_eHcn4_1_ATACseq_SRR8368605_peak_28507	129	.	5.20258	14.8039	12.9457	75
chr12	79295756	79297875	GSE124336_Fernandez_2019_GSM3529864_P0PM_1_S1_P0_eHcn4_1_ATACseq_SRR8368605_peak_28508	2731	.	36.7432	276.798	273.152	550
chr12	79340652	79340816	GSE124336_Fernandez_2019_GSM3529864_P0PM_1_S1_P0_eHcn4_1_ATACseq_SRR8368605_peak_28509	58	.	3.57677	7.51782	5.82803	89
chr12	79347752	79348113	GSE124336_Fernandez_2019_GSM3529864_P0PM_1_S1_P0_eHcn4_1_ATACseq_SRR8368605_peak_28510	1021	.	18.209	104.782	102.18	141
chr12	79352234	79353895	GSE124336_Fernandez_2019_GSM3529864_P0PM_1_S1_P0_eHcn4_1_ATACseq_SRR8368605_peak_28511	360	.	9.2671	38.2276	36.0784	981
chr12	79354746	79355003	GSE124336_Fernandez_2019_GSM3529864_P0PM_1_S1_P0_eHcn4_1_ATACseq_SRR8368605_peak_28512	99	.	4.55226	11.7044	9.90704	192
chr12	79358774	79359614	GSE124336_Fernandez_2019_GSM3529864_P0PM_1_S1_P0_eHcn4_1_ATACseq_SRR8368605_peak_28513	942	.	17.2335	96.8162	94.259	261
chr12	79368587	79369543	GSE124336_Fernandez_2019_GSM3529864_P0PM_1_S1_P0_eHcn4_1_ATACseq_SRR8368605_peak_28514	1366	.	22.2735	139.394	136.603	456
chr12	79369820	79369987	GSE124336_Fernandez_2019_GSM3529864_P0PM_1_S1_P0_eHcn4_1_ATACseq_SRR8368605_peak_28515	29	.	2.76387	4.54313	2.96692	118
chr12	79377937	79378184	GSE124336_Fernandez_2019_GSM3529864_P0PM_1_S1_P0_eHcn4_1_ATACseq_SRR8368605_peak_28516	77	.	4.06452	9.53581	7.78926	70
chr12	79384400	79385447	GSE124336_Fernandez_2019_GSM3529864_P0PM_1_S1_P0_eHcn4_1_ATACseq_SRR8368605_peak_28517	121	.	5.04	14.0081	12.1646	472
chr12	79389018	79389562	GSE124336_Fernandez_2019_GSM3529864_P0PM_1_S1_P0_eHcn4_1_ATACseq_SRR8368605_peak_28518	58	.	3.57677	7.51782	5.82803	238
chr12	79389783	79390587	GSE124336_Fernandez_2019_GSM3529864_P0PM_1_S1_P0_eHcn4_1_ATACseq_SRR8368605_peak_28519	2521	.	34.6297	255.601	252.117	355
chr12	79425744	79426016	GSE124336_Fernandez_2019_GSM3529864_P0PM_1_S1_P0_eHcn4_1_ATACseq_SRR8368605_peak_28520	71	.	3.90194	8.84557	7.1172	63
chr12	79452992	79453172	GSE124336_Fernandez_2019_GSM3529864_P0PM_1_S1_P0_eHcn4_1_ATACseq_SRR8368605_peak_28521	113	.	4.87742	13.226	11.3974	87
chr12	79471782	79472248	GSE124336_Fernandez_2019_GSM3529864_P0PM_1_S1_P0_eHcn4_1_ATACseq_SRR8368605_peak_28522	113	.	4.87742	13.226	11.3974	212
chr12	79476601	79476955	GSE124336_Fernandez_2019_GSM3529864_P0PM_1_S1_P0_eHcn4_1_ATACseq_SRR8368605_peak_28523	91	.	4.38968	10.9658	9.1848	247
chr12	79478630	79479468	GSE124336_Fernandez_2019_GSM3529864_P0PM_1_S1_P0_eHcn4_1_ATACseq_SRR8368605_peak_28524	813	.	15.6077	83.8697	81.389	376
chr12	79488909	79489194	GSE124336_Fernandez_2019_GSM3529864_P0PM_1_S1_P0_eHcn4_1_ATACseq_SRR8368605_peak_28525	205	.	6.66581	22.5179	20.5412	111
chr12	79503292	79503468	GSE124336_Fernandez_2019_GSM3529864_P0PM_1_S1_P0_eHcn4_1_ATACseq_SRR8368605_peak_28526	52	.	3.41419	6.88177	5.21244	119
chr12	79506870	79507636	GSE124336_Fernandez_2019_GSM3529864_P0PM_1_S1_P0_eHcn4_1_ATACseq_SRR8368605_peak_28527	179	.	6.17806	19.843	17.9035	439
chr12	79511342	79511821	GSE124336_Fernandez_2019_GSM3529864_P0PM_1_S1_P0_eHcn4_1_ATACseq_SRR8368605_peak_28528	71	.	3.90194	8.84557	7.1172	321
chr12	79531390	79531532	GSE124336_Fernandez_2019_GSM3529864_P0PM_1_S1_P0_eHcn4_1_ATACseq_SRR8368605_peak_28529	58	.	3.57677	7.51782	5.82803	83
chr12	79531710	79532778	GSE124336_Fernandez_2019_GSM3529864_P0PM_1_S1_P0_eHcn4_1_ATACseq_SRR8368605_peak_28530	242	.	7.31613	26.229	24.2054	508
chr12	79597102	79597512	GSE124336_Fernandez_2019_GSM3529864_P0PM_1_S1_P0_eHcn4_1_ATACseq_SRR8368605_peak_28531	40	.	3.08903	5.66944	4.04416	138
chr12	79597910	79598914	GSE124336_Fernandez_2019_GSM3529864_P0PM_1_S1_P0_eHcn4_1_ATACseq_SRR8368605_peak_28532	2033	.	29.5897	206.484	203.323	748
chr12	79600204	79600782	GSE124336_Fernandez_2019_GSM3529864_P0PM_1_S1_P0_eHcn4_1_ATACseq_SRR8368605_peak_28533	479	.	11.0555	50.1903	47.939	302
chr12	79606326	79606655	GSE124336_Fernandez_2019_GSM3529864_P0PM_1_S1_P0_eHcn4_1_ATACseq_SRR8368605_peak_28534	58	.	3.57677	7.51782	5.82803	121
chr12	79610493	79612013	GSE124336_Fernandez_2019_GSM3529864_P0PM_1_S1_P0_eHcn4_1_ATACseq_SRR8368605_peak_28535	629	.	13.169	65.3102	62.9485	745
chr12	79612414	79613617	GSE124336_Fernandez_2019_GSM3529864_P0PM_1_S1_P0_eHcn4_1_ATACseq_SRR8368605_peak_28536	1596	.	24.8748	162.608	159.693	485
chr12	79614173	79614520	GSE124336_Fernandez_2019_GSM3529864_P0PM_1_S1_P0_eHcn4_1_ATACseq_SRR8368605_peak_28537	71	.	3.90194	8.84557	7.1172	166
chr12	79619081	79619282	GSE124336_Fernandez_2019_GSM3529864_P0PM_1_S1_P0_eHcn4_1_ATACseq_SRR8368605_peak_28538	137	.	5.36516	15.6128	13.7404	85
chr12	79633693	79633903	GSE124336_Fernandez_2019_GSM3529864_P0PM_1_S1_P0_eHcn4_1_ATACseq_SRR8368605_peak_28539	52	.	3.41419	6.88177	5.21244	49
chr12	79652117	79652508	GSE124336_Fernandez_2019_GSM3529864_P0PM_1_S1_P0_eHcn4_1_ATACseq_SRR8368605_peak_28540	71	.	3.90194	8.84557	7.1172	284
chr12	79653872	79654160	GSE124336_Fernandez_2019_GSM3529864_P0PM_1_S1_P0_eHcn4_1_ATACseq_SRR8368605_peak_28541	113	.	4.87742	13.226	11.3974	79
chr12	79660965	79662015	GSE124336_Fernandez_2019_GSM3529864_P0PM_1_S1_P0_eHcn4_1_ATACseq_SRR8368605_peak_28542	1239	.	20.8103	126.686	123.963	478
chr12	79675426	79676109	GSE124336_Fernandez_2019_GSM3529864_P0PM_1_S1_P0_eHcn4_1_ATACseq_SRR8368605_peak_28543	91	.	4.38968	10.9658	9.1848	283
chr12	79678661	79681044	GSE124336_Fernandez_2019_GSM3529864_P0PM_1_S1_P0_eHcn4_1_ATACseq_SRR8368605_peak_28544	2064	.	29.9148	209.588	206.408	1015
chr12	79683403	79684243	GSE124336_Fernandez_2019_GSM3529864_P0PM_1_S1_P0_eHcn4_1_ATACseq_SRR8368605_peak_28545	251	.	7.47871	27.181	25.1463	517
chr12	79692081	79692900	GSE124336_Fernandez_2019_GSM3529864_P0PM_1_S1_P0_eHcn4_1_ATACseq_SRR8368605_peak_28546	71	.	3.90194	8.84557	7.1172	308
chr12	79705993	79706143	GSE124336_Fernandez_2019_GSM3529864_P0PM_1_S1_P0_eHcn4_1_ATACseq_SRR8368605_peak_28547	113	.	4.87742	13.226	11.3974	103
chr12	79708334	79708767	GSE124336_Fernandez_2019_GSM3529864_P0PM_1_S1_P0_eHcn4_1_ATACseq_SRR8368605_peak_28548	232	.	7.15355	25.2865	23.2744	252
chr12	79726318	79726466	GSE124336_Fernandez_2019_GSM3529864_P0PM_1_S1_P0_eHcn4_1_ATACseq_SRR8368605_peak_28549	19	.	2.43871	3.51174	1.99142	106
chr12	79735506	79735884	GSE124336_Fernandez_2019_GSM3529864_P0PM_1_S1_P0_eHcn4_1_ATACseq_SRR8368605_peak_28550	46	.	3.25161	6.26535	4.61752	297
chr12	79742352	79742603	GSE124336_Fernandez_2019_GSM3529864_P0PM_1_S1_P0_eHcn4_1_ATACseq_SRR8368605_peak_28551	64	.	3.73935	8.17267	6.46315	210
chr12	79744282	79744485	GSE124336_Fernandez_2019_GSM3529864_P0PM_1_S1_P0_eHcn4_1_ATACseq_SRR8368605_peak_28552	99	.	4.55226	11.7044	9.90704	68
chr12	79746007	79746155	GSE124336_Fernandez_2019_GSM3529864_P0PM_1_S1_P0_eHcn4_1_ATACseq_SRR8368605_peak_28553	40	.	3.08903	5.66944	4.04416	77
chr12	79748996	79749396	GSE124336_Fernandez_2019_GSM3529864_P0PM_1_S1_P0_eHcn4_1_ATACseq_SRR8368605_peak_28554	34	.	2.92645	5.09501	3.49355	96
chr12	79750122	79750892	GSE124336_Fernandez_2019_GSM3529864_P0PM_1_S1_P0_eHcn4_1_ATACseq_SRR8368605_peak_28555	446	.	10.5677	46.8462	44.6219	319
chr12	79751616	79752300	GSE124336_Fernandez_2019_GSM3529864_P0PM_1_S1_P0_eHcn4_1_ATACseq_SRR8368605_peak_28556	121	.	5.04	14.0081	12.1646	286
chr12	79756418	79756670	GSE124336_Fernandez_2019_GSM3529864_P0PM_1_S1_P0_eHcn4_1_ATACseq_SRR8368605_peak_28557	46	.	3.25161	6.26535	4.61752	82
chr12	79758464	79759947	GSE124336_Fernandez_2019_GSM3529864_P0PM_1_S1_P0_eHcn4_1_ATACseq_SRR8368605_peak_28558	242	.	7.31613	26.229	24.2054	384
chr12	79762947	79763868	GSE124336_Fernandez_2019_GSM3529864_P0PM_1_S1_P0_eHcn4_1_ATACseq_SRR8368605_peak_28559	179	.	6.17806	19.843	17.9035	333
chr12	79765930	79766593	GSE124336_Fernandez_2019_GSM3529864_P0PM_1_S1_P0_eHcn4_1_ATACseq_SRR8368605_peak_28560	329	.	8.77935	35.1165	32.997	370
chr12	79770725	79770933	GSE124336_Fernandez_2019_GSM3529864_P0PM_1_S1_P0_eHcn4_1_ATACseq_SRR8368605_peak_28561	52	.	3.41419	6.88177	5.21244	63
chr12	79774622	79774918	GSE124336_Fernandez_2019_GSM3529864_P0PM_1_S1_P0_eHcn4_1_ATACseq_SRR8368605_peak_28562	34	.	2.92645	5.09501	3.49355	43
chr12	79775533	79775859	GSE124336_Fernandez_2019_GSM3529864_P0PM_1_S1_P0_eHcn4_1_ATACseq_SRR8368605_peak_28563	29	.	2.76387	4.54313	2.96692	86
chr12	79792559	79792758	GSE124336_Fernandez_2019_GSM3529864_P0PM_1_S1_P0_eHcn4_1_ATACseq_SRR8368605_peak_28564	84	.	4.2271	10.2428	8.4787	66
chr12	79793470	79793808	GSE124336_Fernandez_2019_GSM3529864_P0PM_1_S1_P0_eHcn4_1_ATACseq_SRR8368605_peak_28565	77	.	4.06452	9.53581	7.78926	141
chr12	79807365	79807614	GSE124336_Fernandez_2019_GSM3529864_P0PM_1_S1_P0_eHcn4_1_ATACseq_SRR8368605_peak_28566	71	.	3.90194	8.84557	7.1172	193
chr12	79819852	79819999	GSE124336_Fernandez_2019_GSM3529864_P0PM_1_S1_P0_eHcn4_1_ATACseq_SRR8368605_peak_28567	40	.	3.08903	5.66944	4.04416	104
chr12	79821443	79822788	GSE124336_Fernandez_2019_GSM3529864_P0PM_1_S1_P0_eHcn4_1_ATACseq_SRR8368605_peak_28568	1494	.	23.7368	152.358	149.498	613
chr12	79827136	79828372	GSE124336_Fernandez_2019_GSM3529864_P0PM_1_S1_P0_eHcn4_1_ATACseq_SRR8368605_peak_28569	1170	.	19.9974	119.742	117.058	781
chr12	79828799	79829227	GSE124336_Fernandez_2019_GSM3529864_P0PM_1_S1_P0_eHcn4_1_ATACseq_SRR8368605_peak_28570	290	.	8.12903	31.0802	29.0019	186
chr12	79834315	79834461	GSE124336_Fernandez_2019_GSM3529864_P0PM_1_S1_P0_eHcn4_1_ATACseq_SRR8368605_peak_28571	58	.	3.57677	7.51782	5.82803	42
chr12	79837452	79839267	GSE124336_Fernandez_2019_GSM3529864_P0PM_1_S1_P0_eHcn4_1_ATACseq_SRR8368605_peak_28572	2345	.	32.8413	237.933	234.572	831
chr12	79839857	79841524	GSE124336_Fernandez_2019_GSM3529864_P0PM_1_S1_P0_eHcn4_1_ATACseq_SRR8368605_peak_28573	270	.	7.80387	29.1128	27.056	721
chr12	79842173	79843120	GSE124336_Fernandez_2019_GSM3529864_P0PM_1_S1_P0_eHcn4_1_ATACseq_SRR8368605_peak_28574	457	.	10.7303	47.9544	45.721	271
chr12	79848617	79849683	GSE124336_Fernandez_2019_GSM3529864_P0PM_1_S1_P0_eHcn4_1_ATACseq_SRR8368605_peak_28575	413	.	10.08	43.5617	41.3648	600
chr12	79850076	79850335	GSE124336_Fernandez_2019_GSM3529864_P0PM_1_S1_P0_eHcn4_1_ATACseq_SRR8368605_peak_28576	71	.	3.90194	8.84557	7.1172	67
chr12	79856196	79857179	GSE124336_Fernandez_2019_GSM3529864_P0PM_1_S1_P0_eHcn4_1_ATACseq_SRR8368605_peak_28577	350	.	9.10452	37.1828	35.0435	482
chr12	79858424	79859022	GSE124336_Fernandez_2019_GSM3529864_P0PM_1_S1_P0_eHcn4_1_ATACseq_SRR8368605_peak_28578	64	.	3.73935	8.17267	6.46315	293
chr12	79859331	79861005	GSE124336_Fernandez_2019_GSM3529864_P0PM_1_S1_P0_eHcn4_1_ATACseq_SRR8368605_peak_28579	4036	.	49.2619	408.457	403.68	556
chr12	79865251	79865414	GSE124336_Fernandez_2019_GSM3529864_P0PM_1_S1_P0_eHcn4_1_ATACseq_SRR8368605_peak_28580	29	.	2.76387	4.54313	2.96692	25
chr12	79879536	79880229	GSE124336_Fernandez_2019_GSM3529864_P0PM_1_S1_P0_eHcn4_1_ATACseq_SRR8368605_peak_28581	501	.	11.3806	52.4515	50.1827	197
chr12	79880469	79881200	GSE124336_Fernandez_2019_GSM3529864_P0PM_1_S1_P0_eHcn4_1_ATACseq_SRR8368605_peak_28582	84	.	4.2271	10.2428	8.4787	375
chr12	79886990	79888166	GSE124336_Fernandez_2019_GSM3529864_P0PM_1_S1_P0_eHcn4_1_ATACseq_SRR8368605_peak_28583	1582	.	24.7123	161.135	158.228	392
chr12	79890985	79891129	GSE124336_Fernandez_2019_GSM3529864_P0PM_1_S1_P0_eHcn4_1_ATACseq_SRR8368605_peak_28584	71	.	3.90194	8.84557	7.1172	56
chr12	79892056	79892269	GSE124336_Fernandez_2019_GSM3529864_P0PM_1_S1_P0_eHcn4_1_ATACseq_SRR8368605_peak_28585	29	.	2.76387	4.54313	2.96692	161
chr12	79895871	79896631	GSE124336_Fernandez_2019_GSM3529864_P0PM_1_S1_P0_eHcn4_1_ATACseq_SRR8368605_peak_28586	593	.	12.6813	61.7355	59.3985	338
chr12	79898641	79898959	GSE124336_Fernandez_2019_GSM3529864_P0PM_1_S1_P0_eHcn4_1_ATACseq_SRR8368605_peak_28587	179	.	6.17806	19.843	17.9035	114
chr12	79902290	79903976	GSE124336_Fernandez_2019_GSM3529864_P0PM_1_S1_P0_eHcn4_1_ATACseq_SRR8368605_peak_28588	350	.	9.10452	37.1828	35.0435	1236
chr12	79904833	79907951	GSE124336_Fernandez_2019_GSM3529864_P0PM_1_S1_P0_eHcn4_1_ATACseq_SRR8368605_peak_28589	1941	.	28.6142	197.231	194.124	1244
chr12	79913922	79914269	GSE124336_Fernandez_2019_GSM3529864_P0PM_1_S1_P0_eHcn4_1_ATACseq_SRR8368605_peak_28590	71	.	3.90194	8.84557	7.1172	235
chr12	79925031	79926655	GSE124336_Fernandez_2019_GSM3529864_P0PM_1_S1_P0_eHcn4_1_ATACseq_SRR8368605_peak_28591	1102	.	19.1845	112.887	110.24	1366
chr12	79928449	79929336	GSE124336_Fernandez_2019_GSM3529864_P0PM_1_S1_P0_eHcn4_1_ATACseq_SRR8368605_peak_28592	340	.	8.94193	36.1457	34.0163	628
chr12	79931698	79931864	GSE124336_Fernandez_2019_GSM3529864_P0PM_1_S1_P0_eHcn4_1_ATACseq_SRR8368605_peak_28593	84	.	4.2271	10.2428	8.4787	57
chr12	79933840	79934712	GSE124336_Fernandez_2019_GSM3529864_P0PM_1_S1_P0_eHcn4_1_ATACseq_SRR8368605_peak_28594	929	.	17.071	95.5025	92.953	493
chr12	79936524	79937122	GSE124336_Fernandez_2019_GSM3529864_P0PM_1_S1_P0_eHcn4_1_ATACseq_SRR8368605_peak_28595	137	.	5.36516	15.6128	13.7404	320
chr12	79942718	79943216	GSE124336_Fernandez_2019_GSM3529864_P0PM_1_S1_P0_eHcn4_1_ATACseq_SRR8368605_peak_28596	71	.	3.90194	8.84557	7.1172	362
chr12	79944588	79945057	GSE124336_Fernandez_2019_GSM3529864_P0PM_1_S1_P0_eHcn4_1_ATACseq_SRR8368605_peak_28597	71	.	3.90194	8.84557	7.1172	292
chr12	79949003	79949446	GSE124336_Fernandez_2019_GSM3529864_P0PM_1_S1_P0_eHcn4_1_ATACseq_SRR8368605_peak_28598	205	.	6.66581	22.5179	20.5412	267
chr12	79961983	79962156	GSE124336_Fernandez_2019_GSM3529864_P0PM_1_S1_P0_eHcn4_1_ATACseq_SRR8368605_peak_28599	34	.	2.92645	5.09501	3.49355	121
chr12	79965047	79968121	GSE124336_Fernandez_2019_GSM3529864_P0PM_1_S1_P0_eHcn4_1_ATACseq_SRR8368605_peak_28600	1021	.	18.209	104.782	102.18	541
chr12	79968753	79969122	GSE124336_Fernandez_2019_GSM3529864_P0PM_1_S1_P0_eHcn4_1_ATACseq_SRR8368605_peak_28601	58	.	3.57677	7.51782	5.82803	67
chr12	79969283	79971556	GSE124336_Fernandez_2019_GSM3529864_P0PM_1_S1_P0_eHcn4_1_ATACseq_SRR8368605_peak_28602	2569	.	35.1174	260.463	256.942	741
chr12	79974288	79976504	GSE124336_Fernandez_2019_GSM3529864_P0PM_1_S1_P0_eHcn4_1_ATACseq_SRR8368605_peak_28603	490	.	11.2181	51.3178	49.0577	436
chr12	79983344	79985689	GSE124336_Fernandez_2019_GSM3529864_P0PM_1_S1_P0_eHcn4_1_ATACseq_SRR8368605_peak_28604	1323	.	21.7858	135.128	132.36	1867
chr12	79985963	79987187	GSE124336_Fernandez_2019_GSM3529864_P0PM_1_S1_P0_eHcn4_1_ATACseq_SRR8368605_peak_28605	547	.	12.031	57.047	54.7437	925
chr12	79988816	79990150	GSE124336_Fernandez_2019_GSM3529864_P0PM_1_S1_P0_eHcn4_1_ATACseq_SRR8368605_peak_28606	106	.	4.71484	12.4579	10.6448	195
chr12	79990657	79991198	GSE124336_Fernandez_2019_GSM3529864_P0PM_1_S1_P0_eHcn4_1_ATACseq_SRR8368605_peak_28607	34	.	2.92645	5.09501	3.49355	291
chr12	79993441	79994389	GSE124336_Fernandez_2019_GSM3529864_P0PM_1_S1_P0_eHcn4_1_ATACseq_SRR8368605_peak_28608	99	.	4.55226	11.7044	9.90704	205
chr12	79998296	79999405	GSE124336_Fernandez_2019_GSM3529864_P0PM_1_S1_P0_eHcn4_1_ATACseq_SRR8368605_peak_28609	524	.	11.7058	54.7373	52.4512	260
chr12	80001750	80002112	GSE124336_Fernandez_2019_GSM3529864_P0PM_1_S1_P0_eHcn4_1_ATACseq_SRR8368605_peak_28610	58	.	3.57677	7.51782	5.82803	215
chr12	80004176	80005394	GSE124336_Fernandez_2019_GSM3529864_P0PM_1_S1_P0_eHcn4_1_ATACseq_SRR8368605_peak_28611	1865	.	27.8013	189.587	186.524	635
chr12	80011511	80012956	GSE124336_Fernandez_2019_GSM3529864_P0PM_1_S1_P0_eHcn4_1_ATACseq_SRR8368605_peak_28612	1423	.	22.9239	145.125	142.303	702
chr12	80013929	80014864	GSE124336_Fernandez_2019_GSM3529864_P0PM_1_S1_P0_eHcn4_1_ATACseq_SRR8368605_peak_28613	329	.	8.77935	35.1165	32.997	574
chr12	80016788	80017389	GSE124336_Fernandez_2019_GSM3529864_P0PM_1_S1_P0_eHcn4_1_ATACseq_SRR8368605_peak_28614	129	.	5.20258	14.8039	12.9457	160
chr12	80017583	80019110	GSE124336_Fernandez_2019_GSM3529864_P0PM_1_S1_P0_eHcn4_1_ATACseq_SRR8368605_peak_28615	490	.	11.2181	51.3178	49.0577	766
chr12	80020830	80021002	GSE124336_Fernandez_2019_GSM3529864_P0PM_1_S1_P0_eHcn4_1_ATACseq_SRR8368605_peak_28616	19	.	2.43871	3.51174	1.99142	40
chr12	80022095	80022910	GSE124336_Fernandez_2019_GSM3529864_P0PM_1_S1_P0_eHcn4_1_ATACseq_SRR8368605_peak_28617	371	.	9.42968	39.2798	37.1209	335
chr12	80024813	80025673	GSE124336_Fernandez_2019_GSM3529864_P0PM_1_S1_P0_eHcn4_1_ATACseq_SRR8368605_peak_28618	187	.	6.34064	20.7238	18.7717	319
chr12	80034679	80036801	GSE124336_Fernandez_2019_GSM3529864_P0PM_1_S1_P0_eHcn4_1_ATACseq_SRR8368605_peak_28619	776	.	15.12	80.0714	77.6142	1382
chr12	80039014	80039755	GSE124336_Fernandez_2019_GSM3529864_P0PM_1_S1_P0_eHcn4_1_ATACseq_SRR8368605_peak_28620	145	.	5.52774	16.4346	14.5482	389
chr12	80043285	80044066	GSE124336_Fernandez_2019_GSM3529864_P0PM_1_S1_P0_eHcn4_1_ATACseq_SRR8368605_peak_28621	84	.	4.2271	10.2428	8.4787	360
chr12	80046451	80047442	GSE124336_Fernandez_2019_GSM3529864_P0PM_1_S1_P0_eHcn4_1_ATACseq_SRR8368605_peak_28622	801	.	15.4452	82.5991	80.1262	339
chr12	80056179	80056592	GSE124336_Fernandez_2019_GSM3529864_P0PM_1_S1_P0_eHcn4_1_ATACseq_SRR8368605_peak_28623	113	.	4.87742	13.226	11.3974	282
chr12	80059847	80060824	GSE124336_Fernandez_2019_GSM3529864_P0PM_1_S1_P0_eHcn4_1_ATACseq_SRR8368605_peak_28624	360	.	9.2671	38.2276	36.0784	649
chr12	80061091	80064746	GSE124336_Fernandez_2019_GSM3529864_P0PM_1_S1_P0_eHcn4_1_ATACseq_SRR8368605_peak_28625	3878	.	47.7987	392.583	387.897	916
chr12	80066909	80067154	GSE124336_Fernandez_2019_GSM3529864_P0PM_1_S1_P0_eHcn4_1_ATACseq_SRR8368605_peak_28626	40	.	3.08903	5.66944	4.04416	189
chr12	80083230	80085538	GSE124336_Fernandez_2019_GSM3529864_P0PM_1_S1_P0_eHcn4_1_ATACseq_SRR8368605_peak_28627	2282	.	32.191	231.571	228.253	1464
chr12	80091118	80091738	GSE124336_Fernandez_2019_GSM3529864_P0PM_1_S1_P0_eHcn4_1_ATACseq_SRR8368605_peak_28628	113	.	4.87742	13.226	11.3974	125
chr12	80103386	80103744	GSE124336_Fernandez_2019_GSM3529864_P0PM_1_S1_P0_eHcn4_1_ATACseq_SRR8368605_peak_28629	34	.	2.92645	5.09501	3.49355	57
chr12	80107231	80107637	GSE124336_Fernandez_2019_GSM3529864_P0PM_1_S1_P0_eHcn4_1_ATACseq_SRR8368605_peak_28630	58	.	3.57677	7.51782	5.82803	281
chr12	80108919	80117000	GSE124336_Fernandez_2019_GSM3529864_P0PM_1_S1_P0_eHcn4_1_ATACseq_SRR8368605_peak_28631	2585	.	35.28	262.087	258.555	4213
chr12	80121671	80122445	GSE124336_Fernandez_2019_GSM3529864_P0PM_1_S1_P0_eHcn4_1_ATACseq_SRR8368605_peak_28632	170	.	6.01548	18.9734	17.0468	207
chr12	80122979	80123775	GSE124336_Fernandez_2019_GSM3529864_P0PM_1_S1_P0_eHcn4_1_ATACseq_SRR8368605_peak_28633	513	.	11.5432	53.5914	51.3139	541
chr12	80129687	80129831	GSE124336_Fernandez_2019_GSM3529864_P0PM_1_S1_P0_eHcn4_1_ATACseq_SRR8368605_peak_28634	91	.	4.38968	10.9658	9.1848	76
chr12	80130089	80133543	GSE124336_Fernandez_2019_GSM3529864_P0PM_1_S1_P0_eHcn4_1_ATACseq_SRR8368605_peak_28635	3094	.	40.32	313.399	309.437	2794
chr12	80134283	80134995	GSE124336_Fernandez_2019_GSM3529864_P0PM_1_S1_P0_eHcn4_1_ATACseq_SRR8368605_peak_28636	170	.	6.01548	18.9734	17.0468	483
chr12	80135553	80137787	GSE124336_Fernandez_2019_GSM3529864_P0PM_1_S1_P0_eHcn4_1_ATACseq_SRR8368605_peak_28637	3567	.	44.8723	361.197	356.769	878
chr12	80141419	80141937	GSE124336_Fernandez_2019_GSM3529864_P0PM_1_S1_P0_eHcn4_1_ATACseq_SRR8368605_peak_28638	877	.	16.4206	90.2895	87.7703	291
chr12	80143908	80144173	GSE124336_Fernandez_2019_GSM3529864_P0PM_1_S1_P0_eHcn4_1_ATACseq_SRR8368605_peak_28639	40	.	3.08903	5.66944	4.04416	208
chr12	80146221	80147158	GSE124336_Fernandez_2019_GSM3529864_P0PM_1_S1_P0_eHcn4_1_ATACseq_SRR8368605_peak_28640	381	.	9.59226	40.3395	38.171	424
chr12	80154084	80154247	GSE124336_Fernandez_2019_GSM3529864_P0PM_1_S1_P0_eHcn4_1_ATACseq_SRR8368605_peak_28641	205	.	6.66581	22.5179	20.5412	105
chr12	80157754	80157912	GSE124336_Fernandez_2019_GSM3529864_P0PM_1_S1_P0_eHcn4_1_ATACseq_SRR8368605_peak_28642	40	.	3.08903	5.66944	4.04416	119
chr12	80168146	80168870	GSE124336_Fernandez_2019_GSM3529864_P0PM_1_S1_P0_eHcn4_1_ATACseq_SRR8368605_peak_28643	1061	.	18.6968	108.818	106.193	357
chr12	80188238	80188508	GSE124336_Fernandez_2019_GSM3529864_P0PM_1_S1_P0_eHcn4_1_ATACseq_SRR8368605_peak_28644	162	.	5.8529	18.1152	16.2017	83
chr12	80197377	80197955	GSE124336_Fernandez_2019_GSM3529864_P0PM_1_S1_P0_eHcn4_1_ATACseq_SRR8368605_peak_28645	280	.	7.96645	30.0921	28.0245	235
chr12	80198174	80199127	GSE124336_Fernandez_2019_GSM3529864_P0PM_1_S1_P0_eHcn4_1_ATACseq_SRR8368605_peak_28646	1211	.	20.4852	123.898	121.19	557
chr12	80199382	80199839	GSE124336_Fernandez_2019_GSM3529864_P0PM_1_S1_P0_eHcn4_1_ATACseq_SRR8368605_peak_28647	91	.	4.38968	10.9658	9.1848	162
chr12	80208269	80209170	GSE124336_Fernandez_2019_GSM3529864_P0PM_1_S1_P0_eHcn4_1_ATACseq_SRR8368605_peak_28648	490	.	11.2181	51.3178	49.0577	439
chr12	80211021	80211468	GSE124336_Fernandez_2019_GSM3529864_P0PM_1_S1_P0_eHcn4_1_ATACseq_SRR8368605_peak_28649	40	.	3.08903	5.66944	4.04416	202
chr12	80213869	80214184	GSE124336_Fernandez_2019_GSM3529864_P0PM_1_S1_P0_eHcn4_1_ATACseq_SRR8368605_peak_28650	71	.	3.90194	8.84557	7.1172	182
chr12	80216226	80217183	GSE124336_Fernandez_2019_GSM3529864_P0PM_1_S1_P0_eHcn4_1_ATACseq_SRR8368605_peak_28651	677	.	13.8194	70.1507	67.7567	505
chr12	80218281	80218687	GSE124336_Fernandez_2019_GSM3529864_P0PM_1_S1_P0_eHcn4_1_ATACseq_SRR8368605_peak_28652	34	.	2.92645	5.09501	3.49355	102
chr12	80220174	80220559	GSE124336_Fernandez_2019_GSM3529864_P0PM_1_S1_P0_eHcn4_1_ATACseq_SRR8368605_peak_28653	52	.	3.41419	6.88177	5.21244	252
chr12	80223412	80224096	GSE124336_Fernandez_2019_GSM3529864_P0PM_1_S1_P0_eHcn4_1_ATACseq_SRR8368605_peak_28654	214	.	6.82839	23.4307	21.442	255
chr12	80225920	80226594	GSE124336_Fernandez_2019_GSM3529864_P0PM_1_S1_P0_eHcn4_1_ATACseq_SRR8368605_peak_28655	91	.	4.38968	10.9658	9.1848	222
chr12	80227589	80228692	GSE124336_Fernandez_2019_GSM3529864_P0PM_1_S1_P0_eHcn4_1_ATACseq_SRR8368605_peak_28656	701	.	14.1445	72.6015	70.1917	462
chr12	80228924	80229585	GSE124336_Fernandez_2019_GSM3529864_P0PM_1_S1_P0_eHcn4_1_ATACseq_SRR8368605_peak_28657	99	.	4.55226	11.7044	9.90704	446
chr12	80229742	80232356	GSE124336_Fernandez_2019_GSM3529864_P0PM_1_S1_P0_eHcn4_1_ATACseq_SRR8368605_peak_28658	1895	.	28.1264	192.637	189.557	480
chr12	80242967	80244881	GSE124336_Fernandez_2019_GSM3529864_P0PM_1_S1_P0_eHcn4_1_ATACseq_SRR8368605_peak_28659	1685	.	25.8503	171.504	168.541	1340
chr12	80245813	80245988	GSE124336_Fernandez_2019_GSM3529864_P0PM_1_S1_P0_eHcn4_1_ATACseq_SRR8368605_peak_28660	40	.	3.08903	5.66944	4.04416	72
chr12	80246414	80247578	GSE124336_Fernandez_2019_GSM3529864_P0PM_1_S1_P0_eHcn4_1_ATACseq_SRR8368605_peak_28661	2553	.	34.9548	258.84	255.332	802
chr12	80249649	80250010	GSE124336_Fernandez_2019_GSM3529864_P0PM_1_S1_P0_eHcn4_1_ATACseq_SRR8368605_peak_28662	52	.	3.41419	6.88177	5.21244	253
chr12	80258598	80261451	GSE124336_Fernandez_2019_GSM3529864_P0PM_1_S1_P0_eHcn4_1_ATACseq_SRR8368605_peak_28663	2666	.	36.0929	270.24	266.646	1869
chr12	80270563	80271220	GSE124336_Fernandez_2019_GSM3529864_P0PM_1_S1_P0_eHcn4_1_ATACseq_SRR8368605_peak_28664	371	.	9.42968	39.2798	37.1209	401
chr12	80275276	80275674	GSE124336_Fernandez_2019_GSM3529864_P0PM_1_S1_P0_eHcn4_1_ATACseq_SRR8368605_peak_28665	329	.	8.77935	35.1165	32.997	115
chr12	80278803	80279387	GSE124336_Fernandez_2019_GSM3529864_P0PM_1_S1_P0_eHcn4_1_ATACseq_SRR8368605_peak_28666	280	.	7.96645	30.0921	28.0245	251
chr12	80291007	80291289	GSE124336_Fernandez_2019_GSM3529864_P0PM_1_S1_P0_eHcn4_1_ATACseq_SRR8368605_peak_28667	84	.	4.2271	10.2428	8.4787	132
chr12	80323823	80324034	GSE124336_Fernandez_2019_GSM3529864_P0PM_1_S1_P0_eHcn4_1_ATACseq_SRR8368605_peak_28668	52	.	3.41419	6.88177	5.21244	96
chr12	80324593	80324892	GSE124336_Fernandez_2019_GSM3529864_P0PM_1_S1_P0_eHcn4_1_ATACseq_SRR8368605_peak_28669	34	.	2.92645	5.09501	3.49355	260
chr12	80325095	80325788	GSE124336_Fernandez_2019_GSM3529864_P0PM_1_S1_P0_eHcn4_1_ATACseq_SRR8368605_peak_28670	170	.	6.01548	18.9734	17.0468	505
chr12	80334174	80334702	GSE124336_Fernandez_2019_GSM3529864_P0PM_1_S1_P0_eHcn4_1_ATACseq_SRR8368605_peak_28671	113	.	4.87742	13.226	11.3974	189
chr12	80338773	80339165	GSE124336_Fernandez_2019_GSM3529864_P0PM_1_S1_P0_eHcn4_1_ATACseq_SRR8368605_peak_28672	153	.	5.69032	17.2689	15.3688	155
chr12	80341011	80341236	GSE124336_Fernandez_2019_GSM3529864_P0PM_1_S1_P0_eHcn4_1_ATACseq_SRR8368605_peak_28673	46	.	3.25161	6.26535	4.61752	88
chr12	80343356	80343930	GSE124336_Fernandez_2019_GSM3529864_P0PM_1_S1_P0_eHcn4_1_ATACseq_SRR8368605_peak_28674	99	.	4.55226	11.7044	9.90704	162
chr12	80344469	80345439	GSE124336_Fernandez_2019_GSM3529864_P0PM_1_S1_P0_eHcn4_1_ATACseq_SRR8368605_peak_28675	260	.	7.64129	28.1424	26.0965	525
chr12	80350043	80350213	GSE124336_Fernandez_2019_GSM3529864_P0PM_1_S1_P0_eHcn4_1_ATACseq_SRR8368605_peak_28676	34	.	2.92645	5.09501	3.49355	107
chr12	80360405	80360626	GSE124336_Fernandez_2019_GSM3529864_P0PM_1_S1_P0_eHcn4_1_ATACseq_SRR8368605_peak_28677	113	.	4.87742	13.226	11.3974	83
chr12	80365399	80366777	GSE124336_Fernandez_2019_GSM3529864_P0PM_1_S1_P0_eHcn4_1_ATACseq_SRR8368605_peak_28678	2219	.	31.5406	225.245	221.968	988
chr12	80366968	80367142	GSE124336_Fernandez_2019_GSM3529864_P0PM_1_S1_P0_eHcn4_1_ATACseq_SRR8368605_peak_28679	15	.	2.27613	3.0349	1.54584	20
chr12	80367317	80367840	GSE124336_Fernandez_2019_GSM3529864_P0PM_1_S1_P0_eHcn4_1_ATACseq_SRR8368605_peak_28680	129	.	5.20258	14.8039	12.9457	171
chr12	80377741	80378070	GSE124336_Fernandez_2019_GSM3529864_P0PM_1_S1_P0_eHcn4_1_ATACseq_SRR8368605_peak_28681	329	.	8.77935	35.1165	32.997	52
chr12	80379559	80380112	GSE124336_Fernandez_2019_GSM3529864_P0PM_1_S1_P0_eHcn4_1_ATACseq_SRR8368605_peak_28682	145	.	5.52774	16.4346	14.5482	478
chr12	80382571	80383872	GSE124336_Fernandez_2019_GSM3529864_P0PM_1_S1_P0_eHcn4_1_ATACseq_SRR8368605_peak_28683	1437	.	23.0865	146.566	143.736	444
chr12	80389216	80389890	GSE124336_Fernandez_2019_GSM3529864_P0PM_1_S1_P0_eHcn4_1_ATACseq_SRR8368605_peak_28684	402	.	9.91742	42.4805	40.2931	411
chr12	80406762	80406925	GSE124336_Fernandez_2019_GSM3529864_P0PM_1_S1_P0_eHcn4_1_ATACseq_SRR8368605_peak_28685	40	.	3.08903	5.66944	4.04416	81
chr12	80462709	80464203	GSE124336_Fernandez_2019_GSM3529864_P0PM_1_S1_P0_eHcn4_1_ATACseq_SRR8368605_peak_28689	1865	.	27.8013	189.587	186.524	498
chr12	80470168	80470461	GSE124336_Fernandez_2019_GSM3529864_P0PM_1_S1_P0_eHcn4_1_ATACseq_SRR8368605_peak_28690	106	.	4.71484	12.4579	10.6448	184
chr12	80471901	80472442	GSE124336_Fernandez_2019_GSM3529864_P0PM_1_S1_P0_eHcn4_1_ATACseq_SRR8368605_peak_28691	223	.	6.99097	24.3536	22.3531	203
chr12	80480054	80480258	GSE124336_Fernandez_2019_GSM3529864_P0PM_1_S1_P0_eHcn4_1_ATACseq_SRR8368605_peak_28692	121	.	5.04	14.0081	12.1646	135
chr12	80498321	80498780	GSE124336_Fernandez_2019_GSM3529864_P0PM_1_S1_P0_eHcn4_1_ATACseq_SRR8368605_peak_28693	260	.	7.64129	28.1424	26.0965	202
chr12	80504872	80505098	GSE124336_Fernandez_2019_GSM3529864_P0PM_1_S1_P0_eHcn4_1_ATACseq_SRR8368605_peak_28694	77	.	4.06452	9.53581	7.78926	49
chr12	80506880	80507978	GSE124336_Fernandez_2019_GSM3529864_P0PM_1_S1_P0_eHcn4_1_ATACseq_SRR8368605_peak_28695	360	.	9.2671	38.2276	36.0784	293
chr12	80518364	80520255	GSE124336_Fernandez_2019_GSM3529864_P0PM_1_S1_P0_eHcn4_1_ATACseq_SRR8368605_peak_28696	371	.	9.42968	39.2798	37.1209	868
chr12	80526694	80526869	GSE124336_Fernandez_2019_GSM3529864_P0PM_1_S1_P0_eHcn4_1_ATACseq_SRR8368605_peak_28697	64	.	3.73935	8.17267	6.46315	65
chr12	80530188	80531006	GSE124336_Fernandez_2019_GSM3529864_P0PM_1_S1_P0_eHcn4_1_ATACseq_SRR8368605_peak_28698	137	.	5.36516	15.6128	13.7404	598
chr12	80531508	80532127	GSE124336_Fernandez_2019_GSM3529864_P0PM_1_S1_P0_eHcn4_1_ATACseq_SRR8368605_peak_28699	170	.	6.01548	18.9734	17.0468	273
chr12	80537046	80537226	GSE124336_Fernandez_2019_GSM3529864_P0PM_1_S1_P0_eHcn4_1_ATACseq_SRR8368605_peak_28700	40	.	3.08903	5.66944	4.04416	20
chr12	80549525	80550125	GSE124336_Fernandez_2019_GSM3529864_P0PM_1_S1_P0_eHcn4_1_ATACseq_SRR8368605_peak_28701	653	.	13.4942	67.72	65.3422	283
chr12	80562444	80563376	GSE124336_Fernandez_2019_GSM3529864_P0PM_1_S1_P0_eHcn4_1_ATACseq_SRR8368605_peak_28702	701	.	14.1445	72.6015	70.1917	596
chr12	80565060	80565359	GSE124336_Fernandez_2019_GSM3529864_P0PM_1_S1_P0_eHcn4_1_ATACseq_SRR8368605_peak_28703	153	.	5.69032	17.2689	15.3688	54
chr12	80574403	80575352	GSE124336_Fernandez_2019_GSM3529864_P0PM_1_S1_P0_eHcn4_1_ATACseq_SRR8368605_peak_28704	260	.	7.64129	28.1424	26.0965	112
chr12	80585101	80585264	GSE124336_Fernandez_2019_GSM3529864_P0PM_1_S1_P0_eHcn4_1_ATACseq_SRR8368605_peak_28705	64	.	3.73935	8.17267	6.46315	98
chr12	80593936	80594969	GSE124336_Fernandez_2019_GSM3529864_P0PM_1_S1_P0_eHcn4_1_ATACseq_SRR8368605_peak_28706	106	.	4.71484	12.4579	10.6448	382
chr12	80598417	80599695	GSE124336_Fernandez_2019_GSM3529864_P0PM_1_S1_P0_eHcn4_1_ATACseq_SRR8368605_peak_28707	137	.	5.36516	15.6128	13.7404	517
chr12	80599965	80600660	GSE124336_Fernandez_2019_GSM3529864_P0PM_1_S1_P0_eHcn4_1_ATACseq_SRR8368605_peak_28708	714	.	14.3071	73.8345	71.4166	334
chr12	80600850	80601076	GSE124336_Fernandez_2019_GSM3529864_P0PM_1_S1_P0_eHcn4_1_ATACseq_SRR8368605_peak_28709	52	.	3.41419	6.88177	5.21244	59
chr12	80603055	80604004	GSE124336_Fernandez_2019_GSM3529864_P0PM_1_S1_P0_eHcn4_1_ATACseq_SRR8368605_peak_28710	468	.	10.8929	49.0692	46.8268	728
chr12	80608517	80608866	GSE124336_Fernandez_2019_GSM3529864_P0PM_1_S1_P0_eHcn4_1_ATACseq_SRR8368605_peak_28711	40	.	3.08903	5.66944	4.04416	175
chr12	80609078	80611026	GSE124336_Fernandez_2019_GSM3529864_P0PM_1_S1_P0_eHcn4_1_ATACseq_SRR8368605_peak_28712	1895	.	28.1264	192.637	189.557	1125
chr12	80613109	80613586	GSE124336_Fernandez_2019_GSM3529864_P0PM_1_S1_P0_eHcn4_1_ATACseq_SRR8368605_peak_28713	129	.	5.20258	14.8039	12.9457	282
chr12	80615869	80616123	GSE124336_Fernandez_2019_GSM3529864_P0PM_1_S1_P0_eHcn4_1_ATACseq_SRR8368605_peak_28714	71	.	3.90194	8.84557	7.1172	164
chr12	80642789	80644910	GSE124336_Fernandez_2019_GSM3529864_P0PM_1_S1_P0_eHcn4_1_ATACseq_SRR8368605_peak_28715	2731	.	36.7432	276.798	273.152	1060
chr12	80653659	80655022	GSE124336_Fernandez_2019_GSM3529864_P0PM_1_S1_P0_eHcn4_1_ATACseq_SRR8368605_peak_28716	1239	.	20.8103	126.686	123.963	498
chr12	80662520	80662660	GSE124336_Fernandez_2019_GSM3529864_P0PM_1_S1_P0_eHcn4_1_ATACseq_SRR8368605_peak_28717	46	.	3.25161	6.26535	4.61752	80
chr12	80673158	80673590	GSE124336_Fernandez_2019_GSM3529864_P0PM_1_S1_P0_eHcn4_1_ATACseq_SRR8368605_peak_28718	319	.	8.61677	34.0951	31.9858	186
chr12	80681418	80681578	GSE124336_Fernandez_2019_GSM3529864_P0PM_1_S1_P0_eHcn4_1_ATACseq_SRR8368605_peak_28719	290	.	8.12903	31.0802	29.0019	94
chr12	80687617	80688369	GSE124336_Fernandez_2019_GSM3529864_P0PM_1_S1_P0_eHcn4_1_ATACseq_SRR8368605_peak_28720	1198	.	20.3226	122.509	119.809	502
chr12	80691923	80692976	GSE124336_Fernandez_2019_GSM3529864_P0PM_1_S1_P0_eHcn4_1_ATACseq_SRR8368605_peak_28721	340	.	8.94193	36.1457	34.0163	767
chr12	80698891	80699300	GSE124336_Fernandez_2019_GSM3529864_P0PM_1_S1_P0_eHcn4_1_ATACseq_SRR8368605_peak_28722	77	.	4.06452	9.53581	7.78926	68
chr12	80701205	80701938	GSE124336_Fernandez_2019_GSM3529864_P0PM_1_S1_P0_eHcn4_1_ATACseq_SRR8368605_peak_28723	1239	.	20.8103	126.686	123.963	284
chr12	80706814	80708117	GSE124336_Fernandez_2019_GSM3529864_P0PM_1_S1_P0_eHcn4_1_ATACseq_SRR8368605_peak_28724	290	.	8.12903	31.0802	29.0019	523
chr12	80709815	80710004	GSE124336_Fernandez_2019_GSM3529864_P0PM_1_S1_P0_eHcn4_1_ATACseq_SRR8368605_peak_28725	15	.	2.27613	3.0349	1.54584	130
chr12	80715281	80716526	GSE124336_Fernandez_2019_GSM3529864_P0PM_1_S1_P0_eHcn4_1_ATACseq_SRR8368605_peak_28726	1035	.	18.3716	106.124	103.514	845
chr12	80724751	80725260	GSE124336_Fernandez_2019_GSM3529864_P0PM_1_S1_P0_eHcn4_1_ATACseq_SRR8368605_peak_28727	547	.	12.031	57.047	54.7437	221
chr12	80730650	80731008	GSE124336_Fernandez_2019_GSM3529864_P0PM_1_S1_P0_eHcn4_1_ATACseq_SRR8368605_peak_28728	1035	.	18.3716	106.124	103.514	93
chr12	80737267	80737664	GSE124336_Fernandez_2019_GSM3529864_P0PM_1_S1_P0_eHcn4_1_ATACseq_SRR8368605_peak_28729	29	.	2.76387	4.54313	2.96692	130
chr12	80757414	80759433	GSE124336_Fernandez_2019_GSM3529864_P0PM_1_S1_P0_eHcn4_1_ATACseq_SRR8368605_peak_28730	763	.	14.9574	78.8146	76.3652	990
chr12	80760068	80760960	GSE124336_Fernandez_2019_GSM3529864_P0PM_1_S1_P0_eHcn4_1_ATACseq_SRR8368605_peak_28731	826	.	15.7703	85.1449	82.6564	634
chr12	80769563	80770050	GSE124336_Fernandez_2019_GSM3529864_P0PM_1_S1_P0_eHcn4_1_ATACseq_SRR8368605_peak_28732	1129	.	19.5097	115.619	112.956	267
chr12	80776139	80776536	GSE124336_Fernandez_2019_GSM3529864_P0PM_1_S1_P0_eHcn4_1_ATACseq_SRR8368605_peak_28733	99	.	4.55226	11.7044	9.90704	147
chr12	80777959	80778776	GSE124336_Fernandez_2019_GSM3529864_P0PM_1_S1_P0_eHcn4_1_ATACseq_SRR8368605_peak_28734	350	.	9.10452	37.1828	35.0435	417
chr12	80783011	80783175	GSE124336_Fernandez_2019_GSM3529864_P0PM_1_S1_P0_eHcn4_1_ATACseq_SRR8368605_peak_28735	214	.	6.82839	23.4307	21.442	55
chr12	80787647	80787988	GSE124336_Fernandez_2019_GSM3529864_P0PM_1_S1_P0_eHcn4_1_ATACseq_SRR8368605_peak_28736	121	.	5.04	14.0081	12.1646	197
chr12	80789775	80792467	GSE124336_Fernandez_2019_GSM3529864_P0PM_1_S1_P0_eHcn4_1_ATACseq_SRR8368605_peak_28737	3601	.	45.1974	364.66	360.2	783
chr12	80792776	80793069	GSE124336_Fernandez_2019_GSM3529864_P0PM_1_S1_P0_eHcn4_1_ATACseq_SRR8368605_peak_28738	71	.	3.90194	8.84557	7.1172	76
chr12	80794923	80795063	GSE124336_Fernandez_2019_GSM3529864_P0PM_1_S1_P0_eHcn4_1_ATACseq_SRR8368605_peak_28739	15	.	2.27613	3.0349	1.54584	2
chr12	80795313	80796313	GSE124336_Fernandez_2019_GSM3529864_P0PM_1_S1_P0_eHcn4_1_ATACseq_SRR8368605_peak_28740	890	.	16.5832	91.5864	89.0597	322
chr12	80798429	80798676	GSE124336_Fernandez_2019_GSM3529864_P0PM_1_S1_P0_eHcn4_1_ATACseq_SRR8368605_peak_28741	34	.	2.92645	5.09501	3.49355	83
chr12	80803782	80804425	GSE124336_Fernandez_2019_GSM3529864_P0PM_1_S1_P0_eHcn4_1_ATACseq_SRR8368605_peak_28742	413	.	10.08	43.5617	41.3648	276
chr12	80807757	80807906	GSE124336_Fernandez_2019_GSM3529864_P0PM_1_S1_P0_eHcn4_1_ATACseq_SRR8368605_peak_28743	24	.	2.60129	4.01495	2.46568	29
chr12	80808988	80809414	GSE124336_Fernandez_2019_GSM3529864_P0PM_1_S1_P0_eHcn4_1_ATACseq_SRR8368605_peak_28744	91	.	4.38968	10.9658	9.1848	298
chr12	80809653	80809864	GSE124336_Fernandez_2019_GSM3529864_P0PM_1_S1_P0_eHcn4_1_ATACseq_SRR8368605_peak_28745	24	.	2.60129	4.01495	2.46568	210
chr12	80812176	80812765	GSE124336_Fernandez_2019_GSM3529864_P0PM_1_S1_P0_eHcn4_1_ATACseq_SRR8368605_peak_28746	446	.	10.5677	46.8462	44.6219	222
chr12	80815576	80815753	GSE124336_Fernandez_2019_GSM3529864_P0PM_1_S1_P0_eHcn4_1_ATACseq_SRR8368605_peak_28747	40	.	3.08903	5.66944	4.04416	10
chr12	80815992	80816204	GSE124336_Fernandez_2019_GSM3529864_P0PM_1_S1_P0_eHcn4_1_ATACseq_SRR8368605_peak_28748	58	.	3.57677	7.51782	5.82803	33
chr12	80816583	80817173	GSE124336_Fernandez_2019_GSM3529864_P0PM_1_S1_P0_eHcn4_1_ATACseq_SRR8368605_peak_28749	153	.	5.69032	17.2689	15.3688	286
chr12	80817953	80818113	GSE124336_Fernandez_2019_GSM3529864_P0PM_1_S1_P0_eHcn4_1_ATACseq_SRR8368605_peak_28750	52	.	3.41419	6.88177	5.21244	61
chr12	80818778	80819321	GSE124336_Fernandez_2019_GSM3529864_P0PM_1_S1_P0_eHcn4_1_ATACseq_SRR8368605_peak_28751	106	.	4.71484	12.4579	10.6448	385
chr12	80821016	80822256	GSE124336_Fernandez_2019_GSM3529864_P0PM_1_S1_P0_eHcn4_1_ATACseq_SRR8368605_peak_28752	251	.	7.47871	27.181	25.1463	782
chr12	80826395	80826775	GSE124336_Fernandez_2019_GSM3529864_P0PM_1_S1_P0_eHcn4_1_ATACseq_SRR8368605_peak_28753	242	.	7.31613	26.229	24.2054	221
chr12	80827331	80828256	GSE124336_Fernandez_2019_GSM3529864_P0PM_1_S1_P0_eHcn4_1_ATACseq_SRR8368605_peak_28754	153	.	5.69032	17.2689	15.3688	555
chr12	80828986	80829318	GSE124336_Fernandez_2019_GSM3529864_P0PM_1_S1_P0_eHcn4_1_ATACseq_SRR8368605_peak_28755	91	.	4.38968	10.9658	9.1848	127
chr12	80830270	80830536	GSE124336_Fernandez_2019_GSM3529864_P0PM_1_S1_P0_eHcn4_1_ATACseq_SRR8368605_peak_28756	153	.	5.69032	17.2689	15.3688	123
chr12	80833506	80833878	GSE124336_Fernandez_2019_GSM3529864_P0PM_1_S1_P0_eHcn4_1_ATACseq_SRR8368605_peak_28757	319	.	8.61677	34.0951	31.9858	176
chr12	80843725	80844469	GSE124336_Fernandez_2019_GSM3529864_P0PM_1_S1_P0_eHcn4_1_ATACseq_SRR8368605_peak_28758	91	.	4.38968	10.9658	9.1848	647
chr12	80846393	80846822	GSE124336_Fernandez_2019_GSM3529864_P0PM_1_S1_P0_eHcn4_1_ATACseq_SRR8368605_peak_28759	24	.	2.60129	4.01495	2.46568	262
chr12	80853728	80854123	GSE124336_Fernandez_2019_GSM3529864_P0PM_1_S1_P0_eHcn4_1_ATACseq_SRR8368605_peak_28760	99	.	4.55226	11.7044	9.90704	170
chr12	80855479	80856241	GSE124336_Fernandez_2019_GSM3529864_P0PM_1_S1_P0_eHcn4_1_ATACseq_SRR8368605_peak_28761	129	.	5.20258	14.8039	12.9457	398
chr12	80861430	80862491	GSE124336_Fernandez_2019_GSM3529864_P0PM_1_S1_P0_eHcn4_1_ATACseq_SRR8368605_peak_28762	535	.	11.8684	55.8892	53.5945	669
chr12	80863388	80863746	GSE124336_Fernandez_2019_GSM3529864_P0PM_1_S1_P0_eHcn4_1_ATACseq_SRR8368605_peak_28763	84	.	4.2271	10.2428	8.4787	186
chr12	80868416	80868856	GSE124336_Fernandez_2019_GSM3529864_P0PM_1_S1_P0_eHcn4_1_ATACseq_SRR8368605_peak_28764	58	.	3.57677	7.51782	5.82803	298
chr12	80876886	80879185	GSE124336_Fernandez_2019_GSM3529864_P0PM_1_S1_P0_eHcn4_1_ATACseq_SRR8368605_peak_28765	942	.	17.2335	96.8162	94.259	1780
chr12	80879355	80880262	GSE124336_Fernandez_2019_GSM3529864_P0PM_1_S1_P0_eHcn4_1_ATACseq_SRR8368605_peak_28766	77	.	4.06452	9.53581	7.78926	204
chr12	80883943	80884227	GSE124336_Fernandez_2019_GSM3529864_P0PM_1_S1_P0_eHcn4_1_ATACseq_SRR8368605_peak_28767	58	.	3.57677	7.51782	5.82803	91
chr12	80885394	80886106	GSE124336_Fernandez_2019_GSM3529864_P0PM_1_S1_P0_eHcn4_1_ATACseq_SRR8368605_peak_28768	84	.	4.2271	10.2428	8.4787	56
chr12	80938777	80939143	GSE124336_Fernandez_2019_GSM3529864_P0PM_1_S1_P0_eHcn4_1_ATACseq_SRR8368605_peak_28770	46	.	3.25161	6.26535	4.61752	303
chr12	80944821	80946615	GSE124336_Fernandez_2019_GSM3529864_P0PM_1_S1_P0_eHcn4_1_ATACseq_SRR8368605_peak_28771	3061	.	39.9948	310.035	306.105	679
chr12	80952653	80952793	GSE124336_Fernandez_2019_GSM3529864_P0PM_1_S1_P0_eHcn4_1_ATACseq_SRR8368605_peak_28772	19	.	2.43871	3.51174	1.99142	23
chr12	80953680	80954059	GSE124336_Fernandez_2019_GSM3529864_P0PM_1_S1_P0_eHcn4_1_ATACseq_SRR8368605_peak_28773	40	.	3.08903	5.66944	4.04416	320
chr12	80954783	80955136	GSE124336_Fernandez_2019_GSM3529864_P0PM_1_S1_P0_eHcn4_1_ATACseq_SRR8368605_peak_28774	29	.	2.76387	4.54313	2.96692	132
chr12	81013449	81013810	GSE124336_Fernandez_2019_GSM3529864_P0PM_1_S1_P0_eHcn4_1_ATACseq_SRR8368605_peak_28775	113	.	4.87742	13.226	11.3974	68
chr12	81026652	81027457	GSE124336_Fernandez_2019_GSM3529864_P0PM_1_S1_P0_eHcn4_1_ATACseq_SRR8368605_peak_28776	653	.	13.4942	67.72	65.3422	124
chr12	81055912	81056201	GSE124336_Fernandez_2019_GSM3529864_P0PM_1_S1_P0_eHcn4_1_ATACseq_SRR8368605_peak_28777	179	.	6.17806	19.843	17.9035	160
chr12	81071989	81072162	GSE124336_Fernandez_2019_GSM3529864_P0PM_1_S1_P0_eHcn4_1_ATACseq_SRR8368605_peak_28778	121	.	5.04	14.0081	12.1646	55
chr12	81078173	81078508	GSE124336_Fernandez_2019_GSM3529864_P0PM_1_S1_P0_eHcn4_1_ATACseq_SRR8368605_peak_28779	46	.	3.25161	6.26535	4.61752	234
chr12	81084901	81085730	GSE124336_Fernandez_2019_GSM3529864_P0PM_1_S1_P0_eHcn4_1_ATACseq_SRR8368605_peak_28780	468	.	10.8929	49.0692	46.8268	543
chr12	81092655	81092892	GSE124336_Fernandez_2019_GSM3529864_P0PM_1_S1_P0_eHcn4_1_ATACseq_SRR8368605_peak_28781	52	.	3.41419	6.88177	5.21244	148
chr12	81105520	81106634	GSE124336_Fernandez_2019_GSM3529864_P0PM_1_S1_P0_eHcn4_1_ATACseq_SRR8368605_peak_28782	1170	.	19.9974	119.742	117.058	697
chr12	81108688	81108892	GSE124336_Fernandez_2019_GSM3529864_P0PM_1_S1_P0_eHcn4_1_ATACseq_SRR8368605_peak_28783	46	.	3.25161	6.26535	4.61752	41
chr12	81144049	81144645	GSE124336_Fernandez_2019_GSM3529864_P0PM_1_S1_P0_eHcn4_1_ATACseq_SRR8368605_peak_28784	995	.	17.8839	102.111	99.5236	298
chr12	81168207	81168615	GSE124336_Fernandez_2019_GSM3529864_P0PM_1_S1_P0_eHcn4_1_ATACseq_SRR8368605_peak_28785	34	.	2.92645	5.09501	3.49355	36
chr12	81182090	81182502	GSE124336_Fernandez_2019_GSM3529864_P0PM_1_S1_P0_eHcn4_1_ATACseq_SRR8368605_peak_28786	232	.	7.15355	25.2865	23.2744	159
chr12	81199501	81199995	GSE124336_Fernandez_2019_GSM3529864_P0PM_1_S1_P0_eHcn4_1_ATACseq_SRR8368605_peak_28787	839	.	15.9329	86.4245	83.9283	269
chr12	81206279	81206426	GSE124336_Fernandez_2019_GSM3529864_P0PM_1_S1_P0_eHcn4_1_ATACseq_SRR8368605_peak_28788	290	.	8.12903	31.0802	29.0019	76
chr12	81227712	81228399	GSE124336_Fernandez_2019_GSM3529864_P0PM_1_S1_P0_eHcn4_1_ATACseq_SRR8368605_peak_28789	547	.	12.031	57.047	54.7437	224
chr12	81241529	81242142	GSE124336_Fernandez_2019_GSM3529864_P0PM_1_S1_P0_eHcn4_1_ATACseq_SRR8368605_peak_28790	513	.	11.5432	53.5914	51.3139	348
chr12	81244373	81245894	GSE124336_Fernandez_2019_GSM3529864_P0PM_1_S1_P0_eHcn4_1_ATACseq_SRR8368605_peak_28791	995	.	17.8839	102.111	99.5236	848
chr12	81262806	81264617	GSE124336_Fernandez_2019_GSM3529864_P0PM_1_S1_P0_eHcn4_1_ATACseq_SRR8368605_peak_28792	982	.	17.7213	100.781	98.2014	1476
chr12	81294531	81294973	GSE124336_Fernandez_2019_GSM3529864_P0PM_1_S1_P0_eHcn4_1_ATACseq_SRR8368605_peak_28793	340	.	8.94193	36.1457	34.0163	315
chr12	81332414	81333523	GSE124336_Fernandez_2019_GSM3529864_P0PM_1_S1_P0_eHcn4_1_ATACseq_SRR8368605_peak_28794	392	.	9.75484	41.4064	39.2284	666
chr12	81402173	81402592	GSE124336_Fernandez_2019_GSM3529864_P0PM_1_S1_P0_eHcn4_1_ATACseq_SRR8368605_peak_28795	490	.	11.2181	51.3178	49.0577	151
chr12	81483641	81485636	GSE124336_Fernandez_2019_GSM3529864_P0PM_1_S1_P0_eHcn4_1_ATACseq_SRR8368605_peak_28796	2172	.	31.0529	220.524	217.277	1240
chr12	81532408	81533153	GSE124336_Fernandez_2019_GSM3529864_P0PM_1_S1_P0_eHcn4_1_ATACseq_SRR8368605_peak_28797	1021	.	18.209	104.782	102.18	510
chr12	81594768	81595555	GSE124336_Fernandez_2019_GSM3529864_P0PM_1_S1_P0_eHcn4_1_ATACseq_SRR8368605_peak_28798	1509	.	23.8994	153.813	150.945	428
chr12	81630958	81632044	GSE124336_Fernandez_2019_GSM3529864_P0PM_1_S1_P0_eHcn4_1_ATACseq_SRR8368605_peak_28799	242	.	7.31613	26.229	24.2054	350
chr12	81653405	81653851	GSE124336_Fernandez_2019_GSM3529864_P0PM_1_S1_P0_eHcn4_1_ATACseq_SRR8368605_peak_28800	381	.	9.59226	40.3395	38.171	254
chr12	81659142	81659545	GSE124336_Fernandez_2019_GSM3529864_P0PM_1_S1_P0_eHcn4_1_ATACseq_SRR8368605_peak_28801	71	.	3.90194	8.84557	7.1172	106
chr12	81688669	81688892	GSE124336_Fernandez_2019_GSM3529864_P0PM_1_S1_P0_eHcn4_1_ATACseq_SRR8368605_peak_28802	29	.	2.76387	4.54313	2.96692	163
chr12	81691359	81691565	GSE124336_Fernandez_2019_GSM3529864_P0PM_1_S1_P0_eHcn4_1_ATACseq_SRR8368605_peak_28803	40	.	3.08903	5.66944	4.04416	52
chr12	81735653	81735953	GSE124336_Fernandez_2019_GSM3529864_P0PM_1_S1_P0_eHcn4_1_ATACseq_SRR8368605_peak_28804	106	.	4.71484	12.4579	10.6448	169
chr12	81776266	81776612	GSE124336_Fernandez_2019_GSM3529864_P0PM_1_S1_P0_eHcn4_1_ATACseq_SRR8368605_peak_28805	145	.	5.52774	16.4346	14.5482	115
chr12	81780541	81781774	GSE124336_Fernandez_2019_GSM3529864_P0PM_1_S1_P0_eHcn4_1_ATACseq_SRR8368605_peak_28806	2172	.	31.0529	220.524	217.277	785
chr12	81788457	81789147	GSE124336_Fernandez_2019_GSM3529864_P0PM_1_S1_P0_eHcn4_1_ATACseq_SRR8368605_peak_28807	1538	.	24.2245	156.733	153.85	351
chr12	81792799	81793091	GSE124336_Fernandez_2019_GSM3529864_P0PM_1_S1_P0_eHcn4_1_ATACseq_SRR8368605_peak_28808	113	.	4.87742	13.226	11.3974	176
chr12	81796677	81797032	GSE124336_Fernandez_2019_GSM3529864_P0PM_1_S1_P0_eHcn4_1_ATACseq_SRR8368605_peak_28809	490	.	11.2181	51.3178	49.0577	93
chr12	81803912	81804430	GSE124336_Fernandez_2019_GSM3529864_P0PM_1_S1_P0_eHcn4_1_ATACseq_SRR8368605_peak_28810	260	.	7.64129	28.1424	26.0965	276
chr12	81806611	81807811	GSE124336_Fernandez_2019_GSM3529864_P0PM_1_S1_P0_eHcn4_1_ATACseq_SRR8368605_peak_28811	629	.	13.169	65.3102	62.9485	737
chr12	81808002	81808240	GSE124336_Fernandez_2019_GSM3529864_P0PM_1_S1_P0_eHcn4_1_ATACseq_SRR8368605_peak_28812	214	.	6.82839	23.4307	21.442	144
chr12	81810433	81810621	GSE124336_Fernandez_2019_GSM3529864_P0PM_1_S1_P0_eHcn4_1_ATACseq_SRR8368605_peak_28813	34	.	2.92645	5.09501	3.49355	145
chr12	81816514	81816697	GSE124336_Fernandez_2019_GSM3529864_P0PM_1_S1_P0_eHcn4_1_ATACseq_SRR8368605_peak_28814	34	.	2.92645	5.09501	3.49355	63
chr12	81816869	81817103	GSE124336_Fernandez_2019_GSM3529864_P0PM_1_S1_P0_eHcn4_1_ATACseq_SRR8368605_peak_28815	24	.	2.60129	4.01495	2.46568	208
chr12	81818792	81820098	GSE124336_Fernandez_2019_GSM3529864_P0PM_1_S1_P0_eHcn4_1_ATACseq_SRR8368605_peak_28816	1088	.	19.0219	111.527	108.887	451
chr12	81836297	81836481	GSE124336_Fernandez_2019_GSM3529864_P0PM_1_S1_P0_eHcn4_1_ATACseq_SRR8368605_peak_28817	214	.	6.82839	23.4307	21.442	90
chr12	81844596	81845460	GSE124336_Fernandez_2019_GSM3529864_P0PM_1_S1_P0_eHcn4_1_ATACseq_SRR8368605_peak_28818	513	.	11.5432	53.5914	51.3139	488
chr12	81849704	81850131	GSE124336_Fernandez_2019_GSM3529864_P0PM_1_S1_P0_eHcn4_1_ATACseq_SRR8368605_peak_28819	77	.	4.06452	9.53581	7.78926	293
chr12	81852993	81853293	GSE124336_Fernandez_2019_GSM3529864_P0PM_1_S1_P0_eHcn4_1_ATACseq_SRR8368605_peak_28820	99	.	4.55226	11.7044	9.90704	103
chr12	81856813	81857128	GSE124336_Fernandez_2019_GSM3529864_P0PM_1_S1_P0_eHcn4_1_ATACseq_SRR8368605_peak_28821	121	.	5.04	14.0081	12.1646	138
chr12	81858327	81858469	GSE124336_Fernandez_2019_GSM3529864_P0PM_1_S1_P0_eHcn4_1_ATACseq_SRR8368605_peak_28822	19	.	2.43871	3.51174	1.99142	53
chr12	81858916	81859466	GSE124336_Fernandez_2019_GSM3529864_P0PM_1_S1_P0_eHcn4_1_ATACseq_SRR8368605_peak_28823	113	.	4.87742	13.226	11.3974	89
chr12	81859840	81863525	GSE124336_Fernandez_2019_GSM3529864_P0PM_1_S1_P0_eHcn4_1_ATACseq_SRR8368605_peak_28824	3809	.	47.1484	385.566	380.93	2833
chr12	81865184	81865355	GSE124336_Fernandez_2019_GSM3529864_P0PM_1_S1_P0_eHcn4_1_ATACseq_SRR8368605_peak_28825	40	.	3.08903	5.66944	4.04416	57
chr12	81869582	81870243	GSE124336_Fernandez_2019_GSM3529864_P0PM_1_S1_P0_eHcn4_1_ATACseq_SRR8368605_peak_28826	52	.	3.41419	6.88177	5.21244	225
chr12	81871706	81872258	GSE124336_Fernandez_2019_GSM3529864_P0PM_1_S1_P0_eHcn4_1_ATACseq_SRR8368605_peak_28827	205	.	6.66581	22.5179	20.5412	193
chr12	81883551	81884239	GSE124336_Fernandez_2019_GSM3529864_P0PM_1_S1_P0_eHcn4_1_ATACseq_SRR8368605_peak_28828	214	.	6.82839	23.4307	21.442	545
chr12	81886043	81888322	GSE124336_Fernandez_2019_GSM3529864_P0PM_1_S1_P0_eHcn4_1_ATACseq_SRR8368605_peak_28829	121	.	5.04	14.0081	12.1646	1153
chr12	81897631	81897841	GSE124336_Fernandez_2019_GSM3529864_P0PM_1_S1_P0_eHcn4_1_ATACseq_SRR8368605_peak_28830	113	.	4.87742	13.226	11.3974	103
chr12	81901822	81902090	GSE124336_Fernandez_2019_GSM3529864_P0PM_1_S1_P0_eHcn4_1_ATACseq_SRR8368605_peak_28831	64	.	3.73935	8.17267	6.46315	188
chr12	81902688	81903087	GSE124336_Fernandez_2019_GSM3529864_P0PM_1_S1_P0_eHcn4_1_ATACseq_SRR8368605_peak_28832	137	.	5.36516	15.6128	13.7404	302
chr12	81913231	81913441	GSE124336_Fernandez_2019_GSM3529864_P0PM_1_S1_P0_eHcn4_1_ATACseq_SRR8368605_peak_28833	99	.	4.55226	11.7044	9.90704	100
chr12	81915375	81916031	GSE124336_Fernandez_2019_GSM3529864_P0PM_1_S1_P0_eHcn4_1_ATACseq_SRR8368605_peak_28834	801	.	15.4452	82.5991	80.1262	360
chr12	81918741	81919664	GSE124336_Fernandez_2019_GSM3529864_P0PM_1_S1_P0_eHcn4_1_ATACseq_SRR8368605_peak_28835	813	.	15.6077	83.8697	81.389	507
chr12	81922809	81923079	GSE124336_Fernandez_2019_GSM3529864_P0PM_1_S1_P0_eHcn4_1_ATACseq_SRR8368605_peak_28836	34	.	2.92645	5.09501	3.49355	177
chr12	81927790	81927988	GSE124336_Fernandez_2019_GSM3529864_P0PM_1_S1_P0_eHcn4_1_ATACseq_SRR8368605_peak_28837	24	.	2.60129	4.01495	2.46568	26
chr12	81932086	81932577	GSE124336_Fernandez_2019_GSM3529864_P0PM_1_S1_P0_eHcn4_1_ATACseq_SRR8368605_peak_28838	290	.	8.12903	31.0802	29.0019	295
chr12	81958438	81958602	GSE124336_Fernandez_2019_GSM3529864_P0PM_1_S1_P0_eHcn4_1_ATACseq_SRR8368605_peak_28839	84	.	4.2271	10.2428	8.4787	86
chr12	81959682	81959885	GSE124336_Fernandez_2019_GSM3529864_P0PM_1_S1_P0_eHcn4_1_ATACseq_SRR8368605_peak_28840	77	.	4.06452	9.53581	7.78926	54
chr12	81969398	81969785	GSE124336_Fernandez_2019_GSM3529864_P0PM_1_S1_P0_eHcn4_1_ATACseq_SRR8368605_peak_28841	223	.	6.99097	24.3536	22.3531	161
chr12	81974758	81975053	GSE124336_Fernandez_2019_GSM3529864_P0PM_1_S1_P0_eHcn4_1_ATACseq_SRR8368605_peak_28842	77	.	4.06452	9.53581	7.78926	222
chr12	81977388	81977558	GSE124336_Fernandez_2019_GSM3529864_P0PM_1_S1_P0_eHcn4_1_ATACseq_SRR8368605_peak_28843	58	.	3.57677	7.51782	5.82803	127
chr12	82067023	82067333	GSE124336_Fernandez_2019_GSM3529864_P0PM_1_S1_P0_eHcn4_1_ATACseq_SRR8368605_peak_28844	91	.	4.38968	10.9658	9.1848	54
chr12	82072786	82073347	GSE124336_Fernandez_2019_GSM3529864_P0PM_1_S1_P0_eHcn4_1_ATACseq_SRR8368605_peak_28845	205	.	6.66581	22.5179	20.5412	250
chr12	82080749	82080906	GSE124336_Fernandez_2019_GSM3529864_P0PM_1_S1_P0_eHcn4_1_ATACseq_SRR8368605_peak_28846	24	.	2.60129	4.01495	2.46568	6
chr12	82104028	82106747	GSE124336_Fernandez_2019_GSM3529864_P0PM_1_S1_P0_eHcn4_1_ATACseq_SRR8368605_peak_28847	1323	.	21.7858	135.128	132.36	434
chr12	82115936	82116418	GSE124336_Fernandez_2019_GSM3529864_P0PM_1_S1_P0_eHcn4_1_ATACseq_SRR8368605_peak_28848	205	.	6.66581	22.5179	20.5412	322
chr12	82120031	82120224	GSE124336_Fernandez_2019_GSM3529864_P0PM_1_S1_P0_eHcn4_1_ATACseq_SRR8368605_peak_28849	64	.	3.73935	8.17267	6.46315	47
chr12	82121053	82121208	GSE124336_Fernandez_2019_GSM3529864_P0PM_1_S1_P0_eHcn4_1_ATACseq_SRR8368605_peak_28850	46	.	3.25161	6.26535	4.61752	75
chr12	82121869	82123102	GSE124336_Fernandez_2019_GSM3529864_P0PM_1_S1_P0_eHcn4_1_ATACseq_SRR8368605_peak_28851	2747	.	36.9058	278.442	274.783	822
chr12	82151402	82151562	GSE124336_Fernandez_2019_GSM3529864_P0PM_1_S1_P0_eHcn4_1_ATACseq_SRR8368605_peak_28852	29	.	2.76387	4.54313	2.96692	16
chr12	82160615	82161061	GSE124336_Fernandez_2019_GSM3529864_P0PM_1_S1_P0_eHcn4_1_ATACseq_SRR8368605_peak_28853	46	.	3.25161	6.26535	4.61752	140
chr12	82168741	82172020	GSE124336_Fernandez_2019_GSM3529864_P0PM_1_S1_P0_eHcn4_1_ATACseq_SRR8368605_peak_28854	2521	.	34.6297	255.601	252.117	599
chr12	82189234	82189510	GSE124336_Fernandez_2019_GSM3529864_P0PM_1_S1_P0_eHcn4_1_ATACseq_SRR8368605_peak_28855	64	.	3.73935	8.17267	6.46315	232
chr12	82191898	82192248	GSE124336_Fernandez_2019_GSM3529864_P0PM_1_S1_P0_eHcn4_1_ATACseq_SRR8368605_peak_28856	46	.	3.25161	6.26535	4.61752	65
chr12	82192416	82193220	GSE124336_Fernandez_2019_GSM3529864_P0PM_1_S1_P0_eHcn4_1_ATACseq_SRR8368605_peak_28857	435	.	10.4052	45.7446	43.5294	486
chr12	82195101	82195403	GSE124336_Fernandez_2019_GSM3529864_P0PM_1_S1_P0_eHcn4_1_ATACseq_SRR8368605_peak_28858	71	.	3.90194	8.84557	7.1172	66
chr12	82197234	82198188	GSE124336_Fernandez_2019_GSM3529864_P0PM_1_S1_P0_eHcn4_1_ATACseq_SRR8368605_peak_28859	223	.	6.99097	24.3536	22.3531	527
chr12	82214792	82215457	GSE124336_Fernandez_2019_GSM3529864_P0PM_1_S1_P0_eHcn4_1_ATACseq_SRR8368605_peak_28860	665	.	13.6568	68.9328	66.5469	347
chr12	82218801	82219181	GSE124336_Fernandez_2019_GSM3529864_P0PM_1_S1_P0_eHcn4_1_ATACseq_SRR8368605_peak_28861	40	.	3.08903	5.66944	4.04416	62
chr12	82219342	82219565	GSE124336_Fernandez_2019_GSM3529864_P0PM_1_S1_P0_eHcn4_1_ATACseq_SRR8368605_peak_28862	58	.	3.57677	7.51782	5.82803	156
chr12	82223534	82223716	GSE124336_Fernandez_2019_GSM3529864_P0PM_1_S1_P0_eHcn4_1_ATACseq_SRR8368605_peak_28863	24	.	2.60129	4.01495	2.46568	128
chr12	82224290	82224445	GSE124336_Fernandez_2019_GSM3529864_P0PM_1_S1_P0_eHcn4_1_ATACseq_SRR8368605_peak_28864	40	.	3.08903	5.66944	4.04416	140
chr12	82225923	82226204	GSE124336_Fernandez_2019_GSM3529864_P0PM_1_S1_P0_eHcn4_1_ATACseq_SRR8368605_peak_28865	71	.	3.90194	8.84557	7.1172	261
chr12	82227358	82227861	GSE124336_Fernandez_2019_GSM3529864_P0PM_1_S1_P0_eHcn4_1_ATACseq_SRR8368605_peak_28866	113	.	4.87742	13.226	11.3974	105
chr12	82230194	82230852	GSE124336_Fernandez_2019_GSM3529864_P0PM_1_S1_P0_eHcn4_1_ATACseq_SRR8368605_peak_28867	214	.	6.82839	23.4307	21.442	278
chr12	82231098	82231409	GSE124336_Fernandez_2019_GSM3529864_P0PM_1_S1_P0_eHcn4_1_ATACseq_SRR8368605_peak_28868	91	.	4.38968	10.9658	9.1848	148
chr12	82231692	82232694	GSE124336_Fernandez_2019_GSM3529864_P0PM_1_S1_P0_eHcn4_1_ATACseq_SRR8368605_peak_28869	457	.	10.7303	47.9544	45.721	563
chr12	82234689	82235070	GSE124336_Fernandez_2019_GSM3529864_P0PM_1_S1_P0_eHcn4_1_ATACseq_SRR8368605_peak_28870	24	.	2.60129	4.01495	2.46568	299
chr12	82237507	82238704	GSE124336_Fernandez_2019_GSM3529864_P0PM_1_S1_P0_eHcn4_1_ATACseq_SRR8368605_peak_28871	813	.	15.6077	83.8697	81.389	618
chr12	82246728	82246912	GSE124336_Fernandez_2019_GSM3529864_P0PM_1_S1_P0_eHcn4_1_ATACseq_SRR8368605_peak_28872	40	.	3.08903	5.66944	4.04416	36
chr12	82251181	82251693	GSE124336_Fernandez_2019_GSM3529864_P0PM_1_S1_P0_eHcn4_1_ATACseq_SRR8368605_peak_28873	413	.	10.08	43.5617	41.3648	278
chr12	82254189	82254329	GSE124336_Fernandez_2019_GSM3529864_P0PM_1_S1_P0_eHcn4_1_ATACseq_SRR8368605_peak_28874	29	.	2.76387	4.54313	2.96692	93
chr12	82265868	82266380	GSE124336_Fernandez_2019_GSM3529864_P0PM_1_S1_P0_eHcn4_1_ATACseq_SRR8368605_peak_28875	77	.	4.06452	9.53581	7.78926	220
chr12	82275586	82276121	GSE124336_Fernandez_2019_GSM3529864_P0PM_1_S1_P0_eHcn4_1_ATACseq_SRR8368605_peak_28876	113	.	4.87742	13.226	11.3974	391
chr12	82279120	82279499	GSE124336_Fernandez_2019_GSM3529864_P0PM_1_S1_P0_eHcn4_1_ATACseq_SRR8368605_peak_28877	106	.	4.71484	12.4579	10.6448	253
chr12	82286047	82286571	GSE124336_Fernandez_2019_GSM3529864_P0PM_1_S1_P0_eHcn4_1_ATACseq_SRR8368605_peak_28878	129	.	5.20258	14.8039	12.9457	184
chr12	82286786	82287066	GSE124336_Fernandez_2019_GSM3529864_P0PM_1_S1_P0_eHcn4_1_ATACseq_SRR8368605_peak_28879	153	.	5.69032	17.2689	15.3688	161
chr12	82311800	82312571	GSE124336_Fernandez_2019_GSM3529864_P0PM_1_S1_P0_eHcn4_1_ATACseq_SRR8368605_peak_28880	223	.	6.99097	24.3536	22.3531	524
chr12	82313158	82313448	GSE124336_Fernandez_2019_GSM3529864_P0PM_1_S1_P0_eHcn4_1_ATACseq_SRR8368605_peak_28881	24	.	2.60129	4.01495	2.46568	108
chr12	82324644	82325024	GSE124336_Fernandez_2019_GSM3529864_P0PM_1_S1_P0_eHcn4_1_ATACseq_SRR8368605_peak_28882	170	.	6.01548	18.9734	17.0468	171
chr12	82326549	82326920	GSE124336_Fernandez_2019_GSM3529864_P0PM_1_S1_P0_eHcn4_1_ATACseq_SRR8368605_peak_28883	52	.	3.41419	6.88177	5.21244	37
chr12	82331131	82331466	GSE124336_Fernandez_2019_GSM3529864_P0PM_1_S1_P0_eHcn4_1_ATACseq_SRR8368605_peak_28884	106	.	4.71484	12.4579	10.6448	295
chr12	82335099	82335780	GSE124336_Fernandez_2019_GSM3529864_P0PM_1_S1_P0_eHcn4_1_ATACseq_SRR8368605_peak_28885	187	.	6.34064	20.7238	18.7717	265
chr12	82338974	82339987	GSE124336_Fernandez_2019_GSM3529864_P0PM_1_S1_P0_eHcn4_1_ATACseq_SRR8368605_peak_28886	535	.	11.8684	55.8892	53.5945	528
chr12	82342158	82342426	GSE124336_Fernandez_2019_GSM3529864_P0PM_1_S1_P0_eHcn4_1_ATACseq_SRR8368605_peak_28887	137	.	5.36516	15.6128	13.7404	116
chr12	82349188	82349673	GSE124336_Fernandez_2019_GSM3529864_P0PM_1_S1_P0_eHcn4_1_ATACseq_SRR8368605_peak_28888	40	.	3.08903	5.66944	4.04416	418
chr12	82351073	82351838	GSE124336_Fernandez_2019_GSM3529864_P0PM_1_S1_P0_eHcn4_1_ATACseq_SRR8368605_peak_28889	187	.	6.34064	20.7238	18.7717	491
chr12	82352795	82353964	GSE124336_Fernandez_2019_GSM3529864_P0PM_1_S1_P0_eHcn4_1_ATACseq_SRR8368605_peak_28890	121	.	5.04	14.0081	12.1646	526
chr12	82354453	82357688	GSE124336_Fernandez_2019_GSM3529864_P0PM_1_S1_P0_eHcn4_1_ATACseq_SRR8368605_peak_28891	1295	.	21.4606	132.301	129.548	1381
chr12	82365166	82366184	GSE124336_Fernandez_2019_GSM3529864_P0PM_1_S1_P0_eHcn4_1_ATACseq_SRR8368605_peak_28892	58	.	3.57677	7.51782	5.82803	932
chr12	82369677	82370021	GSE124336_Fernandez_2019_GSM3529864_P0PM_1_S1_P0_eHcn4_1_ATACseq_SRR8368605_peak_28893	99	.	4.55226	11.7044	9.90704	212
chr12	82374044	82374683	GSE124336_Fernandez_2019_GSM3529864_P0PM_1_S1_P0_eHcn4_1_ATACseq_SRR8368605_peak_28894	446	.	10.5677	46.8462	44.6219	227
chr12	82382307	82383300	GSE124336_Fernandez_2019_GSM3529864_P0PM_1_S1_P0_eHcn4_1_ATACseq_SRR8368605_peak_28895	153	.	5.69032	17.2689	15.3688	425
chr12	82393242	82393422	GSE124336_Fernandez_2019_GSM3529864_P0PM_1_S1_P0_eHcn4_1_ATACseq_SRR8368605_peak_28896	99	.	4.55226	11.7044	9.90704	96
chr12	82394323	82394738	GSE124336_Fernandez_2019_GSM3529864_P0PM_1_S1_P0_eHcn4_1_ATACseq_SRR8368605_peak_28897	40	.	3.08903	5.66944	4.04416	283
chr12	82408165	82409169	GSE124336_Fernandez_2019_GSM3529864_P0PM_1_S1_P0_eHcn4_1_ATACseq_SRR8368605_peak_28898	513	.	11.5432	53.5914	51.3139	566
chr12	82409737	82409928	GSE124336_Fernandez_2019_GSM3529864_P0PM_1_S1_P0_eHcn4_1_ATACseq_SRR8368605_peak_28899	19	.	2.43871	3.51174	1.99142	117
chr12	82412201	82413000	GSE124336_Fernandez_2019_GSM3529864_P0PM_1_S1_P0_eHcn4_1_ATACseq_SRR8368605_peak_28900	270	.	7.80387	29.1128	27.056	386
chr12	82414437	82414763	GSE124336_Fernandez_2019_GSM3529864_P0PM_1_S1_P0_eHcn4_1_ATACseq_SRR8368605_peak_28901	71	.	3.90194	8.84557	7.1172	171
chr12	82415468	82416539	GSE124336_Fernandez_2019_GSM3529864_P0PM_1_S1_P0_eHcn4_1_ATACseq_SRR8368605_peak_28902	1021	.	18.209	104.782	102.18	418
chr12	82416744	82416943	GSE124336_Fernandez_2019_GSM3529864_P0PM_1_S1_P0_eHcn4_1_ATACseq_SRR8368605_peak_28903	29	.	2.76387	4.54313	2.96692	170
chr12	82420424	82420817	GSE124336_Fernandez_2019_GSM3529864_P0PM_1_S1_P0_eHcn4_1_ATACseq_SRR8368605_peak_28904	205	.	6.66581	22.5179	20.5412	216
chr12	82424399	82425678	GSE124336_Fernandez_2019_GSM3529864_P0PM_1_S1_P0_eHcn4_1_ATACseq_SRR8368605_peak_28905	1626	.	25.2	165.562	162.631	517
chr12	82467517	82467856	GSE124336_Fernandez_2019_GSM3529864_P0PM_1_S1_P0_eHcn4_1_ATACseq_SRR8368605_peak_28906	457	.	10.7303	47.9544	45.721	283
chr12	82468021	82468866	GSE124336_Fernandez_2019_GSM3529864_P0PM_1_S1_P0_eHcn4_1_ATACseq_SRR8368605_peak_28907	558	.	12.1935	58.2106	55.8988	582
chr12	82469613	82471483	GSE124336_Fernandez_2019_GSM3529864_P0PM_1_S1_P0_eHcn4_1_ATACseq_SRR8368605_peak_28908	2813	.	37.5561	285.038	281.325	1186
chr12	82477715	82479171	GSE124336_Fernandez_2019_GSM3529864_P0PM_1_S1_P0_eHcn4_1_ATACseq_SRR8368605_peak_28909	558	.	12.1935	58.2106	55.8988	439
chr12	82479319	82479791	GSE124336_Fernandez_2019_GSM3529864_P0PM_1_S1_P0_eHcn4_1_ATACseq_SRR8368605_peak_28910	242	.	7.31613	26.229	24.2054	213
chr12	82487042	82487435	GSE124336_Fernandez_2019_GSM3529864_P0PM_1_S1_P0_eHcn4_1_ATACseq_SRR8368605_peak_28911	84	.	4.2271	10.2428	8.4787	256
chr12	82489210	82490052	GSE124336_Fernandez_2019_GSM3529864_P0PM_1_S1_P0_eHcn4_1_ATACseq_SRR8368605_peak_28912	299	.	8.29161	32.0768	29.9881	734
chr12	82497787	82498653	GSE124336_Fernandez_2019_GSM3529864_P0PM_1_S1_P0_eHcn4_1_ATACseq_SRR8368605_peak_28913	677	.	13.8194	70.1507	67.7567	228
chr12	82549030	82549485	GSE124336_Fernandez_2019_GSM3529864_P0PM_1_S1_P0_eHcn4_1_ATACseq_SRR8368605_peak_28914	205	.	6.66581	22.5179	20.5412	338
chr12	82554056	82554422	GSE124336_Fernandez_2019_GSM3529864_P0PM_1_S1_P0_eHcn4_1_ATACseq_SRR8368605_peak_28915	84	.	4.2271	10.2428	8.4787	280
chr12	82560327	82561222	GSE124336_Fernandez_2019_GSM3529864_P0PM_1_S1_P0_eHcn4_1_ATACseq_SRR8368605_peak_28916	402	.	9.91742	42.4805	40.2931	247
chr12	82581929	82582497	GSE124336_Fernandez_2019_GSM3529864_P0PM_1_S1_P0_eHcn4_1_ATACseq_SRR8368605_peak_28917	121	.	5.04	14.0081	12.1646	175
chr12	82583978	82584309	GSE124336_Fernandez_2019_GSM3529864_P0PM_1_S1_P0_eHcn4_1_ATACseq_SRR8368605_peak_28918	196	.	6.50323	21.6155	19.651	128
chr12	82585037	82585392	GSE124336_Fernandez_2019_GSM3529864_P0PM_1_S1_P0_eHcn4_1_ATACseq_SRR8368605_peak_28919	214	.	6.82839	23.4307	21.442	148
chr12	82586534	82586891	GSE124336_Fernandez_2019_GSM3529864_P0PM_1_S1_P0_eHcn4_1_ATACseq_SRR8368605_peak_28920	381	.	9.59226	40.3395	38.171	258
chr12	82588690	82589595	GSE124336_Fernandez_2019_GSM3529864_P0PM_1_S1_P0_eHcn4_1_ATACseq_SRR8368605_peak_28921	371	.	9.42968	39.2798	37.1209	327
chr12	82603952	82604632	GSE124336_Fernandez_2019_GSM3529864_P0PM_1_S1_P0_eHcn4_1_ATACseq_SRR8368605_peak_28922	214	.	6.82839	23.4307	21.442	306
chr12	82612859	82613920	GSE124336_Fernandez_2019_GSM3529864_P0PM_1_S1_P0_eHcn4_1_ATACseq_SRR8368605_peak_28923	270	.	7.80387	29.1128	27.056	111
chr12	82616169	82620628	GSE124336_Fernandez_2019_GSM3529864_P0PM_1_S1_P0_eHcn4_1_ATACseq_SRR8368605_peak_28924	2425	.	33.6542	245.932	242.517	936
chr12	82621540	82622117	GSE124336_Fernandez_2019_GSM3529864_P0PM_1_S1_P0_eHcn4_1_ATACseq_SRR8368605_peak_28925	64	.	3.73935	8.17267	6.46315	303
chr12	82622813	82623078	GSE124336_Fernandez_2019_GSM3529864_P0PM_1_S1_P0_eHcn4_1_ATACseq_SRR8368605_peak_28926	153	.	5.69032	17.2689	15.3688	107
chr12	82625958	82626224	GSE124336_Fernandez_2019_GSM3529864_P0PM_1_S1_P0_eHcn4_1_ATACseq_SRR8368605_peak_28927	64	.	3.73935	8.17267	6.46315	198
chr12	82626649	82626885	GSE124336_Fernandez_2019_GSM3529864_P0PM_1_S1_P0_eHcn4_1_ATACseq_SRR8368605_peak_28928	64	.	3.73935	8.17267	6.46315	92
chr12	82628367	82628609	GSE124336_Fernandez_2019_GSM3529864_P0PM_1_S1_P0_eHcn4_1_ATACseq_SRR8368605_peak_28929	34	.	2.92645	5.09501	3.49355	94
chr12	82629751	82629955	GSE124336_Fernandez_2019_GSM3529864_P0PM_1_S1_P0_eHcn4_1_ATACseq_SRR8368605_peak_28930	64	.	3.73935	8.17267	6.46315	98
chr12	82644460	82644629	GSE124336_Fernandez_2019_GSM3529864_P0PM_1_S1_P0_eHcn4_1_ATACseq_SRR8368605_peak_28931	40	.	3.08903	5.66944	4.04416	162
chr12	82647868	82648361	GSE124336_Fernandez_2019_GSM3529864_P0PM_1_S1_P0_eHcn4_1_ATACseq_SRR8368605_peak_28932	99	.	4.55226	11.7044	9.90704	242
chr12	82649697	82650326	GSE124336_Fernandez_2019_GSM3529864_P0PM_1_S1_P0_eHcn4_1_ATACseq_SRR8368605_peak_28933	187	.	6.34064	20.7238	18.7717	488
chr12	82656964	82657285	GSE124336_Fernandez_2019_GSM3529864_P0PM_1_S1_P0_eHcn4_1_ATACseq_SRR8368605_peak_28934	58	.	3.57677	7.51782	5.82803	269
chr12	82658360	82658884	GSE124336_Fernandez_2019_GSM3529864_P0PM_1_S1_P0_eHcn4_1_ATACseq_SRR8368605_peak_28935	71	.	3.90194	8.84557	7.1172	148
chr12	82660730	82660895	GSE124336_Fernandez_2019_GSM3529864_P0PM_1_S1_P0_eHcn4_1_ATACseq_SRR8368605_peak_28936	24	.	2.60129	4.01495	2.46568	17
chr12	82662277	82663186	GSE124336_Fernandez_2019_GSM3529864_P0PM_1_S1_P0_eHcn4_1_ATACseq_SRR8368605_peak_28937	99	.	4.55226	11.7044	9.90704	381
chr12	82663694	82665873	GSE124336_Fernandez_2019_GSM3529864_P0PM_1_S1_P0_eHcn4_1_ATACseq_SRR8368605_peak_28938	3465	.	43.8968	350.846	346.519	1105
chr12	82667300	82669673	GSE124336_Fernandez_2019_GSM3529864_P0PM_1_S1_P0_eHcn4_1_ATACseq_SRR8368605_peak_28939	270	.	7.80387	29.1128	27.056	371
chr12	82670030	82670981	GSE124336_Fernandez_2019_GSM3529864_P0PM_1_S1_P0_eHcn4_1_ATACseq_SRR8368605_peak_28940	570	.	12.3561	59.3799	57.0597	482
chr12	82671244	82671592	GSE124336_Fernandez_2019_GSM3529864_P0PM_1_S1_P0_eHcn4_1_ATACseq_SRR8368605_peak_28941	91	.	4.38968	10.9658	9.1848	240
chr12	82674110	82675911	GSE124336_Fernandez_2019_GSM3529864_P0PM_1_S1_P0_eHcn4_1_ATACseq_SRR8368605_peak_28942	290	.	8.12903	31.0802	29.0019	1214
chr12	82679777	82680038	GSE124336_Fernandez_2019_GSM3529864_P0PM_1_S1_P0_eHcn4_1_ATACseq_SRR8368605_peak_28943	15	.	2.27613	3.0349	1.54584	125
chr12	82680246	82680414	GSE124336_Fernandez_2019_GSM3529864_P0PM_1_S1_P0_eHcn4_1_ATACseq_SRR8368605_peak_28944	40	.	3.08903	5.66944	4.04416	95
chr12	82690866	82691005	GSE124336_Fernandez_2019_GSM3529864_P0PM_1_S1_P0_eHcn4_1_ATACseq_SRR8368605_peak_28945	24	.	2.60129	4.01495	2.46568	15
chr12	82691237	82691967	GSE124336_Fernandez_2019_GSM3529864_P0PM_1_S1_P0_eHcn4_1_ATACseq_SRR8368605_peak_28946	64	.	3.73935	8.17267	6.46315	506
chr12	82692613	82693453	GSE124336_Fernandez_2019_GSM3529864_P0PM_1_S1_P0_eHcn4_1_ATACseq_SRR8368605_peak_28947	106	.	4.71484	12.4579	10.6448	127
chr12	82697111	82697567	GSE124336_Fernandez_2019_GSM3529864_P0PM_1_S1_P0_eHcn4_1_ATACseq_SRR8368605_peak_28948	46	.	3.25161	6.26535	4.61752	341
chr12	82698067	82700220	GSE124336_Fernandez_2019_GSM3529864_P0PM_1_S1_P0_eHcn4_1_ATACseq_SRR8368605_peak_28949	340	.	8.94193	36.1457	34.0163	1152
chr12	82700489	82702119	GSE124336_Fernandez_2019_GSM3529864_P0PM_1_S1_P0_eHcn4_1_ATACseq_SRR8368605_peak_28950	689	.	13.9819	71.3736	68.9717	1042
chr12	82704960	82705469	GSE124336_Fernandez_2019_GSM3529864_P0PM_1_S1_P0_eHcn4_1_ATACseq_SRR8368605_peak_28951	58	.	3.57677	7.51782	5.82803	387
chr12	82705837	82706089	GSE124336_Fernandez_2019_GSM3529864_P0PM_1_S1_P0_eHcn4_1_ATACseq_SRR8368605_peak_28952	29	.	2.76387	4.54313	2.96692	214
chr12	82706826	82707052	GSE124336_Fernandez_2019_GSM3529864_P0PM_1_S1_P0_eHcn4_1_ATACseq_SRR8368605_peak_28953	99	.	4.55226	11.7044	9.90704	162
chr12	82711164	82712409	GSE124336_Fernandez_2019_GSM3529864_P0PM_1_S1_P0_eHcn4_1_ATACseq_SRR8368605_peak_28954	457	.	10.7303	47.9544	45.721	776
chr12	82712729	82713057	GSE124336_Fernandez_2019_GSM3529864_P0PM_1_S1_P0_eHcn4_1_ATACseq_SRR8368605_peak_28955	77	.	4.06452	9.53581	7.78926	208
chr12	82713202	82713383	GSE124336_Fernandez_2019_GSM3529864_P0PM_1_S1_P0_eHcn4_1_ATACseq_SRR8368605_peak_28956	34	.	2.92645	5.09501	3.49355	148
chr12	82714218	82714610	GSE124336_Fernandez_2019_GSM3529864_P0PM_1_S1_P0_eHcn4_1_ATACseq_SRR8368605_peak_28957	260	.	7.64129	28.1424	26.0965	206
chr12	82716072	82717281	GSE124336_Fernandez_2019_GSM3529864_P0PM_1_S1_P0_eHcn4_1_ATACseq_SRR8368605_peak_28958	91	.	4.38968	10.9658	9.1848	836
chr12	82719576	82719936	GSE124336_Fernandez_2019_GSM3529864_P0PM_1_S1_P0_eHcn4_1_ATACseq_SRR8368605_peak_28959	52	.	3.41419	6.88177	5.21244	255
chr12	82722175	82724592	GSE124336_Fernandez_2019_GSM3529864_P0PM_1_S1_P0_eHcn4_1_ATACseq_SRR8368605_peak_28960	3567	.	44.8723	361.197	356.769	1144
chr12	82724853	82725493	GSE124336_Fernandez_2019_GSM3529864_P0PM_1_S1_P0_eHcn4_1_ATACseq_SRR8368605_peak_28961	58	.	3.57677	7.51782	5.82803	44
chr12	82726054	82727168	GSE124336_Fernandez_2019_GSM3529864_P0PM_1_S1_P0_eHcn4_1_ATACseq_SRR8368605_peak_28962	179	.	6.17806	19.843	17.9035	437
chr12	82728410	82729174	GSE124336_Fernandez_2019_GSM3529864_P0PM_1_S1_P0_eHcn4_1_ATACseq_SRR8368605_peak_28963	52	.	3.41419	6.88177	5.21244	623
chr12	82730242	82732837	GSE124336_Fernandez_2019_GSM3529864_P0PM_1_S1_P0_eHcn4_1_ATACseq_SRR8368605_peak_28964	1895	.	28.1264	192.637	189.557	1624
chr12	82734017	82734791	GSE124336_Fernandez_2019_GSM3529864_P0PM_1_S1_P0_eHcn4_1_ATACseq_SRR8368605_peak_28965	162	.	5.8529	18.1152	16.2017	606
chr12	82735487	82736107	GSE124336_Fernandez_2019_GSM3529864_P0PM_1_S1_P0_eHcn4_1_ATACseq_SRR8368605_peak_28966	153	.	5.69032	17.2689	15.3688	189
chr12	82736617	82736882	GSE124336_Fernandez_2019_GSM3529864_P0PM_1_S1_P0_eHcn4_1_ATACseq_SRR8368605_peak_28967	29	.	2.76387	4.54313	2.96692	215
chr12	82737171	82737661	GSE124336_Fernandez_2019_GSM3529864_P0PM_1_S1_P0_eHcn4_1_ATACseq_SRR8368605_peak_28968	40	.	3.08903	5.66944	4.04416	208
chr12	82738425	82739066	GSE124336_Fernandez_2019_GSM3529864_P0PM_1_S1_P0_eHcn4_1_ATACseq_SRR8368605_peak_28969	58	.	3.57677	7.51782	5.82803	84
chr12	82742662	82743298	GSE124336_Fernandez_2019_GSM3529864_P0PM_1_S1_P0_eHcn4_1_ATACseq_SRR8368605_peak_28970	58	.	3.57677	7.51782	5.82803	104
chr12	82744398	82746355	GSE124336_Fernandez_2019_GSM3529864_P0PM_1_S1_P0_eHcn4_1_ATACseq_SRR8368605_peak_28971	852	.	16.0955	87.7085	85.2045	1559
chr12	82748004	82749130	GSE124336_Fernandez_2019_GSM3529864_P0PM_1_S1_P0_eHcn4_1_ATACseq_SRR8368605_peak_28972	205	.	6.66581	22.5179	20.5412	713
chr12	82749574	82749727	GSE124336_Fernandez_2019_GSM3529864_P0PM_1_S1_P0_eHcn4_1_ATACseq_SRR8368605_peak_28973	24	.	2.60129	4.01495	2.46568	40
chr12	82749991	82751083	GSE124336_Fernandez_2019_GSM3529864_P0PM_1_S1_P0_eHcn4_1_ATACseq_SRR8368605_peak_28974	392	.	9.75484	41.4064	39.2284	657
chr12	82751462	82752322	GSE124336_Fernandez_2019_GSM3529864_P0PM_1_S1_P0_eHcn4_1_ATACseq_SRR8368605_peak_28975	299	.	8.29161	32.0768	29.9881	429
chr12	82752764	82753091	GSE124336_Fernandez_2019_GSM3529864_P0PM_1_S1_P0_eHcn4_1_ATACseq_SRR8368605_peak_28976	40	.	3.08903	5.66944	4.04416	118
chr12	82753342	82754940	GSE124336_Fernandez_2019_GSM3529864_P0PM_1_S1_P0_eHcn4_1_ATACseq_SRR8368605_peak_28977	1408	.	22.7613	143.688	140.873	1295
chr12	82755172	82758162	GSE124336_Fernandez_2019_GSM3529864_P0PM_1_S1_P0_eHcn4_1_ATACseq_SRR8368605_peak_28978	1366	.	22.2735	139.394	136.603	2352
chr12	82758305	82758504	GSE124336_Fernandez_2019_GSM3529864_P0PM_1_S1_P0_eHcn4_1_ATACseq_SRR8368605_peak_28979	40	.	3.08903	5.66944	4.04416	138
chr12	82761761	82761978	GSE124336_Fernandez_2019_GSM3529864_P0PM_1_S1_P0_eHcn4_1_ATACseq_SRR8368605_peak_28980	24	.	2.60129	4.01495	2.46568	203
chr12	82762324	82762939	GSE124336_Fernandez_2019_GSM3529864_P0PM_1_S1_P0_eHcn4_1_ATACseq_SRR8368605_peak_28981	52	.	3.41419	6.88177	5.21244	365
chr12	82772082	82772617	GSE124336_Fernandez_2019_GSM3529864_P0PM_1_S1_P0_eHcn4_1_ATACseq_SRR8368605_peak_28982	71	.	3.90194	8.84557	7.1172	303
chr12	82772882	82773041	GSE124336_Fernandez_2019_GSM3529864_P0PM_1_S1_P0_eHcn4_1_ATACseq_SRR8368605_peak_28983	19	.	2.43871	3.51174	1.99142	26
chr12	82773757	82775279	GSE124336_Fernandez_2019_GSM3529864_P0PM_1_S1_P0_eHcn4_1_ATACseq_SRR8368605_peak_28984	290	.	8.12903	31.0802	29.0019	220
chr12	82778602	82778836	GSE124336_Fernandez_2019_GSM3529864_P0PM_1_S1_P0_eHcn4_1_ATACseq_SRR8368605_peak_28985	40	.	3.08903	5.66944	4.04416	35
chr12	82781487	82781957	GSE124336_Fernandez_2019_GSM3529864_P0PM_1_S1_P0_eHcn4_1_ATACseq_SRR8368605_peak_28986	91	.	4.38968	10.9658	9.1848	157
chr12	82782240	82782859	GSE124336_Fernandez_2019_GSM3529864_P0PM_1_S1_P0_eHcn4_1_ATACseq_SRR8368605_peak_28987	77	.	4.06452	9.53581	7.78926	105
chr12	82790220	82791244	GSE124336_Fernandez_2019_GSM3529864_P0PM_1_S1_P0_eHcn4_1_ATACseq_SRR8368605_peak_28988	329	.	8.77935	35.1165	32.997	449
chr12	82792005	82792877	GSE124336_Fernandez_2019_GSM3529864_P0PM_1_S1_P0_eHcn4_1_ATACseq_SRR8368605_peak_28989	309	.	8.45419	33.0818	30.9827	472
chr12	82793065	82793233	GSE124336_Fernandez_2019_GSM3529864_P0PM_1_S1_P0_eHcn4_1_ATACseq_SRR8368605_peak_28990	40	.	3.08903	5.66944	4.04416	72
chr12	82793944	82794127	GSE124336_Fernandez_2019_GSM3529864_P0PM_1_S1_P0_eHcn4_1_ATACseq_SRR8368605_peak_28991	29	.	2.76387	4.54313	2.96692	58
chr12	82799625	82802794	GSE124336_Fernandez_2019_GSM3529864_P0PM_1_S1_P0_eHcn4_1_ATACseq_SRR8368605_peak_28992	457	.	10.7303	47.9544	45.721	440
chr12	82803994	82804317	GSE124336_Fernandez_2019_GSM3529864_P0PM_1_S1_P0_eHcn4_1_ATACseq_SRR8368605_peak_28993	52	.	3.41419	6.88177	5.21244	299
chr12	82805181	82806724	GSE124336_Fernandez_2019_GSM3529864_P0PM_1_S1_P0_eHcn4_1_ATACseq_SRR8368605_peak_28994	162	.	5.8529	18.1152	16.2017	1066
chr12	82807516	82808107	GSE124336_Fernandez_2019_GSM3529864_P0PM_1_S1_P0_eHcn4_1_ATACseq_SRR8368605_peak_28995	137	.	5.36516	15.6128	13.7404	249
chr12	82809291	82813510	GSE124336_Fernandez_2019_GSM3529864_P0PM_1_S1_P0_eHcn4_1_ATACseq_SRR8368605_peak_28996	1366	.	22.2735	139.394	136.603	1219
chr12	82814378	82814618	GSE124336_Fernandez_2019_GSM3529864_P0PM_1_S1_P0_eHcn4_1_ATACseq_SRR8368605_peak_28997	24	.	2.60129	4.01495	2.46568	26
chr12	82816045	82816281	GSE124336_Fernandez_2019_GSM3529864_P0PM_1_S1_P0_eHcn4_1_ATACseq_SRR8368605_peak_28998	64	.	3.73935	8.17267	6.46315	187
chr12	82816433	82817023	GSE124336_Fernandez_2019_GSM3529864_P0PM_1_S1_P0_eHcn4_1_ATACseq_SRR8368605_peak_28999	129	.	5.20258	14.8039	12.9457	284
chr12	82818912	82821136	GSE124336_Fernandez_2019_GSM3529864_P0PM_1_S1_P0_eHcn4_1_ATACseq_SRR8368605_peak_29000	371	.	9.42968	39.2798	37.1209	1341
chr12	82821683	82821836	GSE124336_Fernandez_2019_GSM3529864_P0PM_1_S1_P0_eHcn4_1_ATACseq_SRR8368605_peak_29001	24	.	2.60129	4.01495	2.46568	41
chr12	82823575	82823839	GSE124336_Fernandez_2019_GSM3529864_P0PM_1_S1_P0_eHcn4_1_ATACseq_SRR8368605_peak_29002	46	.	3.25161	6.26535	4.61752	154
chr12	82825320	82826072	GSE124336_Fernandez_2019_GSM3529864_P0PM_1_S1_P0_eHcn4_1_ATACseq_SRR8368605_peak_29003	187	.	6.34064	20.7238	18.7717	327
chr12	82829577	82831139	GSE124336_Fernandez_2019_GSM3529864_P0PM_1_S1_P0_eHcn4_1_ATACseq_SRR8368605_peak_29004	196	.	6.50323	21.6155	19.651	972
chr12	82832190	82832834	GSE124336_Fernandez_2019_GSM3529864_P0PM_1_S1_P0_eHcn4_1_ATACseq_SRR8368605_peak_29005	40	.	3.08903	5.66944	4.04416	51
chr12	82833974	82834619	GSE124336_Fernandez_2019_GSM3529864_P0PM_1_S1_P0_eHcn4_1_ATACseq_SRR8368605_peak_29006	179	.	6.17806	19.843	17.9035	291
chr12	82835330	82835886	GSE124336_Fernandez_2019_GSM3529864_P0PM_1_S1_P0_eHcn4_1_ATACseq_SRR8368605_peak_29007	46	.	3.25161	6.26535	4.61752	51
chr12	82836035	82836365	GSE124336_Fernandez_2019_GSM3529864_P0PM_1_S1_P0_eHcn4_1_ATACseq_SRR8368605_peak_29008	113	.	4.87742	13.226	11.3974	184
chr12	82837707	82839915	GSE124336_Fernandez_2019_GSM3529864_P0PM_1_S1_P0_eHcn4_1_ATACseq_SRR8368605_peak_29009	3482	.	44.0594	352.567	348.223	1068
chr12	82840076	82840228	GSE124336_Fernandez_2019_GSM3529864_P0PM_1_S1_P0_eHcn4_1_ATACseq_SRR8368605_peak_29010	24	.	2.60129	4.01495	2.46568	120
chr12	82840655	82840975	GSE124336_Fernandez_2019_GSM3529864_P0PM_1_S1_P0_eHcn4_1_ATACseq_SRR8368605_peak_29011	46	.	3.25161	6.26535	4.61752	280
chr12	82841447	82841995	GSE124336_Fernandez_2019_GSM3529864_P0PM_1_S1_P0_eHcn4_1_ATACseq_SRR8368605_peak_29012	232	.	7.15355	25.2865	23.2744	301
chr12	82847726	82849362	GSE124336_Fernandez_2019_GSM3529864_P0PM_1_S1_P0_eHcn4_1_ATACseq_SRR8368605_peak_29013	570	.	12.3561	59.3799	57.0597	1261
chr12	82849749	82850025	GSE124336_Fernandez_2019_GSM3529864_P0PM_1_S1_P0_eHcn4_1_ATACseq_SRR8368605_peak_29014	129	.	5.20258	14.8039	12.9457	162
chr12	82855798	82856293	GSE124336_Fernandez_2019_GSM3529864_P0PM_1_S1_P0_eHcn4_1_ATACseq_SRR8368605_peak_29015	29	.	2.76387	4.54313	2.96692	425
chr12	82856433	82856656	GSE124336_Fernandez_2019_GSM3529864_P0PM_1_S1_P0_eHcn4_1_ATACseq_SRR8368605_peak_29016	40	.	3.08903	5.66944	4.04416	67
chr12	82857303	82859144	GSE124336_Fernandez_2019_GSM3529864_P0PM_1_S1_P0_eHcn4_1_ATACseq_SRR8368605_peak_29017	162	.	5.8529	18.1152	16.2017	1709
chr12	82861147	82861510	GSE124336_Fernandez_2019_GSM3529864_P0PM_1_S1_P0_eHcn4_1_ATACseq_SRR8368605_peak_29018	52	.	3.41419	6.88177	5.21244	255
chr12	82866444	82866667	GSE124336_Fernandez_2019_GSM3529864_P0PM_1_S1_P0_eHcn4_1_ATACseq_SRR8368605_peak_29019	29	.	2.76387	4.54313	2.96692	213
chr12	82872935	82873220	GSE124336_Fernandez_2019_GSM3529864_P0PM_1_S1_P0_eHcn4_1_ATACseq_SRR8368605_peak_29020	52	.	3.41419	6.88177	5.21244	182
chr12	82874921	82875426	GSE124336_Fernandez_2019_GSM3529864_P0PM_1_S1_P0_eHcn4_1_ATACseq_SRR8368605_peak_29021	91	.	4.38968	10.9658	9.1848	135
chr12	82878619	82879059	GSE124336_Fernandez_2019_GSM3529864_P0PM_1_S1_P0_eHcn4_1_ATACseq_SRR8368605_peak_29022	196	.	6.50323	21.6155	19.651	136
chr12	82880756	82881014	GSE124336_Fernandez_2019_GSM3529864_P0PM_1_S1_P0_eHcn4_1_ATACseq_SRR8368605_peak_29023	29	.	2.76387	4.54313	2.96692	91
chr12	82882637	82882974	GSE124336_Fernandez_2019_GSM3529864_P0PM_1_S1_P0_eHcn4_1_ATACseq_SRR8368605_peak_29024	46	.	3.25161	6.26535	4.61752	92
chr12	82893177	82893760	GSE124336_Fernandez_2019_GSM3529864_P0PM_1_S1_P0_eHcn4_1_ATACseq_SRR8368605_peak_29025	350	.	9.10452	37.1828	35.0435	269
chr12	82894640	82894972	GSE124336_Fernandez_2019_GSM3529864_P0PM_1_S1_P0_eHcn4_1_ATACseq_SRR8368605_peak_29026	71	.	3.90194	8.84557	7.1172	60
chr12	82895118	82895297	GSE124336_Fernandez_2019_GSM3529864_P0PM_1_S1_P0_eHcn4_1_ATACseq_SRR8368605_peak_29027	24	.	2.60129	4.01495	2.46568	10
chr12	82895762	82896665	GSE124336_Fernandez_2019_GSM3529864_P0PM_1_S1_P0_eHcn4_1_ATACseq_SRR8368605_peak_29028	290	.	8.12903	31.0802	29.0019	620
chr12	82903379	82903840	GSE124336_Fernandez_2019_GSM3529864_P0PM_1_S1_P0_eHcn4_1_ATACseq_SRR8368605_peak_29029	99	.	4.55226	11.7044	9.90704	193
chr12	82905210	82905699	GSE124336_Fernandez_2019_GSM3529864_P0PM_1_S1_P0_eHcn4_1_ATACseq_SRR8368605_peak_29030	137	.	5.36516	15.6128	13.7404	221
chr12	82908358	82908666	GSE124336_Fernandez_2019_GSM3529864_P0PM_1_S1_P0_eHcn4_1_ATACseq_SRR8368605_peak_29031	19	.	2.43871	3.51174	1.99142	267
chr12	82914493	82914825	GSE124336_Fernandez_2019_GSM3529864_P0PM_1_S1_P0_eHcn4_1_ATACseq_SRR8368605_peak_29032	52	.	3.41419	6.88177	5.21244	50
chr12	82915214	82915482	GSE124336_Fernandez_2019_GSM3529864_P0PM_1_S1_P0_eHcn4_1_ATACseq_SRR8368605_peak_29033	29	.	2.76387	4.54313	2.96692	243
chr12	82915829	82916020	GSE124336_Fernandez_2019_GSM3529864_P0PM_1_S1_P0_eHcn4_1_ATACseq_SRR8368605_peak_29034	24	.	2.60129	4.01495	2.46568	26
chr12	82919665	82921067	GSE124336_Fernandez_2019_GSM3529864_P0PM_1_S1_P0_eHcn4_1_ATACseq_SRR8368605_peak_29035	371	.	9.42968	39.2798	37.1209	720
chr12	82922266	82922453	GSE124336_Fernandez_2019_GSM3529864_P0PM_1_S1_P0_eHcn4_1_ATACseq_SRR8368605_peak_29036	24	.	2.60129	4.01495	2.46568	5
chr12	82923004	82923621	GSE124336_Fernandez_2019_GSM3529864_P0PM_1_S1_P0_eHcn4_1_ATACseq_SRR8368605_peak_29037	71	.	3.90194	8.84557	7.1172	351
chr12	82924902	82925088	GSE124336_Fernandez_2019_GSM3529864_P0PM_1_S1_P0_eHcn4_1_ATACseq_SRR8368605_peak_29038	29	.	2.76387	4.54313	2.96692	90
chr12	82925514	82927223	GSE124336_Fernandez_2019_GSM3529864_P0PM_1_S1_P0_eHcn4_1_ATACseq_SRR8368605_peak_29039	121	.	5.04	14.0081	12.1646	582
chr12	82929106	82929404	GSE124336_Fernandez_2019_GSM3529864_P0PM_1_S1_P0_eHcn4_1_ATACseq_SRR8368605_peak_29040	29	.	2.76387	4.54313	2.96692	185
chr12	82931977	82934014	GSE124336_Fernandez_2019_GSM3529864_P0PM_1_S1_P0_eHcn4_1_ATACseq_SRR8368605_peak_29041	3533	.	44.5471	357.74	353.346	972
chr12	82934253	82934622	GSE124336_Fernandez_2019_GSM3529864_P0PM_1_S1_P0_eHcn4_1_ATACseq_SRR8368605_peak_29042	34	.	2.92645	5.09501	3.49355	263
chr12	82934785	82936572	GSE124336_Fernandez_2019_GSM3529864_P0PM_1_S1_P0_eHcn4_1_ATACseq_SRR8368605_peak_29043	2361	.	33.0039	239.528	236.157	742
chr12	82937077	82937578	GSE124336_Fernandez_2019_GSM3529864_P0PM_1_S1_P0_eHcn4_1_ATACseq_SRR8368605_peak_29044	64	.	3.73935	8.17267	6.46315	237
chr12	82937812	82939172	GSE124336_Fernandez_2019_GSM3529864_P0PM_1_S1_P0_eHcn4_1_ATACseq_SRR8368605_peak_29045	392	.	9.75484	41.4064	39.2284	294
chr12	82940152	82941152	GSE124336_Fernandez_2019_GSM3529864_P0PM_1_S1_P0_eHcn4_1_ATACseq_SRR8368605_peak_29046	137	.	5.36516	15.6128	13.7404	445
chr12	82941569	82941772	GSE124336_Fernandez_2019_GSM3529864_P0PM_1_S1_P0_eHcn4_1_ATACseq_SRR8368605_peak_29047	34	.	2.92645	5.09501	3.49355	76
chr12	82942608	82943541	GSE124336_Fernandez_2019_GSM3529864_P0PM_1_S1_P0_eHcn4_1_ATACseq_SRR8368605_peak_29048	84	.	4.2271	10.2428	8.4787	719
chr12	82943945	82944205	GSE124336_Fernandez_2019_GSM3529864_P0PM_1_S1_P0_eHcn4_1_ATACseq_SRR8368605_peak_29049	40	.	3.08903	5.66944	4.04416	113
chr12	82945902	82946102	GSE124336_Fernandez_2019_GSM3529864_P0PM_1_S1_P0_eHcn4_1_ATACseq_SRR8368605_peak_29050	40	.	3.08903	5.66944	4.04416	157
chr12	82946510	82947132	GSE124336_Fernandez_2019_GSM3529864_P0PM_1_S1_P0_eHcn4_1_ATACseq_SRR8368605_peak_29051	852	.	16.0955	87.7085	85.2045	168
chr12	82947530	82948384	GSE124336_Fernandez_2019_GSM3529864_P0PM_1_S1_P0_eHcn4_1_ATACseq_SRR8368605_peak_29052	52	.	3.41419	6.88177	5.21244	581
chr12	82951857	82951999	GSE124336_Fernandez_2019_GSM3529864_P0PM_1_S1_P0_eHcn4_1_ATACseq_SRR8368605_peak_29053	19	.	2.43871	3.51174	1.99142	67
chr12	82955766	82959238	GSE124336_Fernandez_2019_GSM3529864_P0PM_1_S1_P0_eHcn4_1_ATACseq_SRR8368605_peak_29054	605	.	12.8439	62.9217	60.5763	1243
chr12	82961693	82962284	GSE124336_Fernandez_2019_GSM3529864_P0PM_1_S1_P0_eHcn4_1_ATACseq_SRR8368605_peak_29055	153	.	5.69032	17.2689	15.3688	367
chr12	82963196	82963568	GSE124336_Fernandez_2019_GSM3529864_P0PM_1_S1_P0_eHcn4_1_ATACseq_SRR8368605_peak_29056	46	.	3.25161	6.26535	4.61752	288
chr12	82967638	82967858	GSE124336_Fernandez_2019_GSM3529864_P0PM_1_S1_P0_eHcn4_1_ATACseq_SRR8368605_peak_29057	52	.	3.41419	6.88177	5.21244	42
chr12	82977433	82977710	GSE124336_Fernandez_2019_GSM3529864_P0PM_1_S1_P0_eHcn4_1_ATACseq_SRR8368605_peak_29058	29	.	2.76387	4.54313	2.96692	63
chr12	82979917	82980129	GSE124336_Fernandez_2019_GSM3529864_P0PM_1_S1_P0_eHcn4_1_ATACseq_SRR8368605_peak_29059	29	.	2.76387	4.54313	2.96692	136
chr12	82984675	82985158	GSE124336_Fernandez_2019_GSM3529864_P0PM_1_S1_P0_eHcn4_1_ATACseq_SRR8368605_peak_29060	84	.	4.2271	10.2428	8.4787	300
chr12	82987302	82989187	GSE124336_Fernandez_2019_GSM3529864_P0PM_1_S1_P0_eHcn4_1_ATACseq_SRR8368605_peak_29061	1156	.	19.8348	118.364	115.687	565
chr12	82989688	82989847	GSE124336_Fernandez_2019_GSM3529864_P0PM_1_S1_P0_eHcn4_1_ATACseq_SRR8368605_peak_29062	29	.	2.76387	4.54313	2.96692	141
chr12	82990848	82991302	GSE124336_Fernandez_2019_GSM3529864_P0PM_1_S1_P0_eHcn4_1_ATACseq_SRR8368605_peak_29063	58	.	3.57677	7.51782	5.82803	50
chr12	82993980	82994328	GSE124336_Fernandez_2019_GSM3529864_P0PM_1_S1_P0_eHcn4_1_ATACseq_SRR8368605_peak_29064	64	.	3.73935	8.17267	6.46315	75
chr12	82995511	82995674	GSE124336_Fernandez_2019_GSM3529864_P0PM_1_S1_P0_eHcn4_1_ATACseq_SRR8368605_peak_29065	34	.	2.92645	5.09501	3.49355	127
chr12	82998630	82999133	GSE124336_Fernandez_2019_GSM3529864_P0PM_1_S1_P0_eHcn4_1_ATACseq_SRR8368605_peak_29066	84	.	4.2271	10.2428	8.4787	262
chr12	82999460	83000112	GSE124336_Fernandez_2019_GSM3529864_P0PM_1_S1_P0_eHcn4_1_ATACseq_SRR8368605_peak_29067	34	.	2.92645	5.09501	3.49355	45
chr12	83002309	83003081	GSE124336_Fernandez_2019_GSM3529864_P0PM_1_S1_P0_eHcn4_1_ATACseq_SRR8368605_peak_29068	392	.	9.75484	41.4064	39.2284	445
chr12	83008817	83009731	GSE124336_Fernandez_2019_GSM3529864_P0PM_1_S1_P0_eHcn4_1_ATACseq_SRR8368605_peak_29069	58	.	3.57677	7.51782	5.82803	437
chr12	83012913	83014679	GSE124336_Fernandez_2019_GSM3529864_P0PM_1_S1_P0_eHcn4_1_ATACseq_SRR8368605_peak_29070	223	.	6.99097	24.3536	22.3531	503
chr12	83014979	83018521	GSE124336_Fernandez_2019_GSM3529864_P0PM_1_S1_P0_eHcn4_1_ATACseq_SRR8368605_peak_29071	1641	.	25.3626	167.043	164.105	1733
chr12	83025858	83026285	GSE124336_Fernandez_2019_GSM3529864_P0PM_1_S1_P0_eHcn4_1_ATACseq_SRR8368605_peak_29072	34	.	2.92645	5.09501	3.49355	339
chr12	83027090	83027394	GSE124336_Fernandez_2019_GSM3529864_P0PM_1_S1_P0_eHcn4_1_ATACseq_SRR8368605_peak_29073	121	.	5.04	14.0081	12.1646	114
chr12	83027542	83028003	GSE124336_Fernandez_2019_GSM3529864_P0PM_1_S1_P0_eHcn4_1_ATACseq_SRR8368605_peak_29074	52	.	3.41419	6.88177	5.21244	86
chr12	83036588	83037071	GSE124336_Fernandez_2019_GSM3529864_P0PM_1_S1_P0_eHcn4_1_ATACseq_SRR8368605_peak_29075	58	.	3.57677	7.51782	5.82803	160
chr12	83038500	83039263	GSE124336_Fernandez_2019_GSM3529864_P0PM_1_S1_P0_eHcn4_1_ATACseq_SRR8368605_peak_29076	187	.	6.34064	20.7238	18.7717	548
chr12	83039701	83040312	GSE124336_Fernandez_2019_GSM3529864_P0PM_1_S1_P0_eHcn4_1_ATACseq_SRR8368605_peak_29077	170	.	6.01548	18.9734	17.0468	218
chr12	83043909	83045499	GSE124336_Fernandez_2019_GSM3529864_P0PM_1_S1_P0_eHcn4_1_ATACseq_SRR8368605_peak_29078	381	.	9.59226	40.3395	38.171	1425
chr12	83048298	83048447	GSE124336_Fernandez_2019_GSM3529864_P0PM_1_S1_P0_eHcn4_1_ATACseq_SRR8368605_peak_29079	64	.	3.73935	8.17267	6.46315	43
chr12	83066611	83066800	GSE124336_Fernandez_2019_GSM3529864_P0PM_1_S1_P0_eHcn4_1_ATACseq_SRR8368605_peak_29080	24	.	2.60129	4.01495	2.46568	160
chr12	83070747	83071514	GSE124336_Fernandez_2019_GSM3529864_P0PM_1_S1_P0_eHcn4_1_ATACseq_SRR8368605_peak_29081	91	.	4.38968	10.9658	9.1848	386
chr12	83072037	83074452	GSE124336_Fernandez_2019_GSM3529864_P0PM_1_S1_P0_eHcn4_1_ATACseq_SRR8368605_peak_29082	2846	.	37.8813	288.347	284.606	1240
chr12	83076553	83076811	GSE124336_Fernandez_2019_GSM3529864_P0PM_1_S1_P0_eHcn4_1_ATACseq_SRR8368605_peak_29083	40	.	3.08903	5.66944	4.04416	247
chr12	83077223	83077408	GSE124336_Fernandez_2019_GSM3529864_P0PM_1_S1_P0_eHcn4_1_ATACseq_SRR8368605_peak_29084	19	.	2.43871	3.51174	1.99142	60
chr12	83082810	83083098	GSE124336_Fernandez_2019_GSM3529864_P0PM_1_S1_P0_eHcn4_1_ATACseq_SRR8368605_peak_29085	137	.	5.36516	15.6128	13.7404	101
chr12	83086550	83087987	GSE124336_Fernandez_2019_GSM3529864_P0PM_1_S1_P0_eHcn4_1_ATACseq_SRR8368605_peak_29086	205	.	6.66581	22.5179	20.5412	1290
chr12	83097758	83098111	GSE124336_Fernandez_2019_GSM3529864_P0PM_1_S1_P0_eHcn4_1_ATACseq_SRR8368605_peak_29087	52	.	3.41419	6.88177	5.21244	172
chr12	83098722	83099065	GSE124336_Fernandez_2019_GSM3529864_P0PM_1_S1_P0_eHcn4_1_ATACseq_SRR8368605_peak_29088	29	.	2.76387	4.54313	2.96692	90
chr12	83100080	83101300	GSE124336_Fernandez_2019_GSM3529864_P0PM_1_S1_P0_eHcn4_1_ATACseq_SRR8368605_peak_29089	435	.	10.4052	45.7446	43.5294	564
chr12	83104570	83104878	GSE124336_Fernandez_2019_GSM3529864_P0PM_1_S1_P0_eHcn4_1_ATACseq_SRR8368605_peak_29090	52	.	3.41419	6.88177	5.21244	143
chr12	83109794	83111186	GSE124336_Fernandez_2019_GSM3529864_P0PM_1_S1_P0_eHcn4_1_ATACseq_SRR8368605_peak_29091	890	.	16.5832	91.5864	89.0597	626
chr12	83112171	83112578	GSE124336_Fernandez_2019_GSM3529864_P0PM_1_S1_P0_eHcn4_1_ATACseq_SRR8368605_peak_29092	187	.	6.34064	20.7238	18.7717	338
chr12	83113132	83113457	GSE124336_Fernandez_2019_GSM3529864_P0PM_1_S1_P0_eHcn4_1_ATACseq_SRR8368605_peak_29093	29	.	2.76387	4.54313	2.96692	45
chr12	83113996	83114649	GSE124336_Fernandez_2019_GSM3529864_P0PM_1_S1_P0_eHcn4_1_ATACseq_SRR8368605_peak_29094	280	.	7.96645	30.0921	28.0245	582
chr12	83121444	83121933	GSE124336_Fernandez_2019_GSM3529864_P0PM_1_S1_P0_eHcn4_1_ATACseq_SRR8368605_peak_29095	77	.	4.06452	9.53581	7.78926	427
chr12	83125304	83125469	GSE124336_Fernandez_2019_GSM3529864_P0PM_1_S1_P0_eHcn4_1_ATACseq_SRR8368605_peak_29096	29	.	2.76387	4.54313	2.96692	98
chr12	83126134	83126348	GSE124336_Fernandez_2019_GSM3529864_P0PM_1_S1_P0_eHcn4_1_ATACseq_SRR8368605_peak_29097	24	.	2.60129	4.01495	2.46568	92
chr12	83127059	83127258	GSE124336_Fernandez_2019_GSM3529864_P0PM_1_S1_P0_eHcn4_1_ATACseq_SRR8368605_peak_29098	19	.	2.43871	3.51174	1.99142	190
chr12	83131091	83132347	GSE124336_Fernandez_2019_GSM3529864_P0PM_1_S1_P0_eHcn4_1_ATACseq_SRR8368605_peak_29099	371	.	9.42968	39.2798	37.1209	1006
chr12	83133598	83134504	GSE124336_Fernandez_2019_GSM3529864_P0PM_1_S1_P0_eHcn4_1_ATACseq_SRR8368605_peak_29100	2266	.	32.0284	229.987	226.678	492
chr12	83135908	83136422	GSE124336_Fernandez_2019_GSM3529864_P0PM_1_S1_P0_eHcn4_1_ATACseq_SRR8368605_peak_29101	653	.	13.4942	67.72	65.3422	330
chr12	83136593	83137181	GSE124336_Fernandez_2019_GSM3529864_P0PM_1_S1_P0_eHcn4_1_ATACseq_SRR8368605_peak_29102	52	.	3.41419	6.88177	5.21244	47
chr12	83141128	83141495	GSE124336_Fernandez_2019_GSM3529864_P0PM_1_S1_P0_eHcn4_1_ATACseq_SRR8368605_peak_29103	77	.	4.06452	9.53581	7.78926	250
chr12	83142380	83143725	GSE124336_Fernandez_2019_GSM3529864_P0PM_1_S1_P0_eHcn4_1_ATACseq_SRR8368605_peak_29104	299	.	8.29161	32.0768	29.9881	391
chr12	83144234	83147223	GSE124336_Fernandez_2019_GSM3529864_P0PM_1_S1_P0_eHcn4_1_ATACseq_SRR8368605_peak_29105	1281	.	21.2981	130.892	128.147	1813
chr12	83149814	83152075	GSE124336_Fernandez_2019_GSM3529864_P0PM_1_S1_P0_eHcn4_1_ATACseq_SRR8368605_peak_29106	1295	.	21.4606	132.301	129.548	1869
chr12	83154073	83154636	GSE124336_Fernandez_2019_GSM3529864_P0PM_1_S1_P0_eHcn4_1_ATACseq_SRR8368605_peak_29107	153	.	5.69032	17.2689	15.3688	213
chr12	83156412	83156966	GSE124336_Fernandez_2019_GSM3529864_P0PM_1_S1_P0_eHcn4_1_ATACseq_SRR8368605_peak_29108	162	.	5.8529	18.1152	16.2017	89
chr12	83160384	83160533	GSE124336_Fernandez_2019_GSM3529864_P0PM_1_S1_P0_eHcn4_1_ATACseq_SRR8368605_peak_29109	34	.	2.92645	5.09501	3.49355	38
chr12	83160991	83161138	GSE124336_Fernandez_2019_GSM3529864_P0PM_1_S1_P0_eHcn4_1_ATACseq_SRR8368605_peak_29110	29	.	2.76387	4.54313	2.96692	2
chr12	83161414	83162162	GSE124336_Fernandez_2019_GSM3529864_P0PM_1_S1_P0_eHcn4_1_ATACseq_SRR8368605_peak_29111	71	.	3.90194	8.84557	7.1172	226
chr12	83163448	83164773	GSE124336_Fernandez_2019_GSM3529864_P0PM_1_S1_P0_eHcn4_1_ATACseq_SRR8368605_peak_29112	788	.	15.2826	81.333	78.8679	515
chr12	83167589	83168305	GSE124336_Fernandez_2019_GSM3529864_P0PM_1_S1_P0_eHcn4_1_ATACseq_SRR8368605_peak_29113	46	.	3.25161	6.26535	4.61752	521
chr12	83168685	83170371	GSE124336_Fernandez_2019_GSM3529864_P0PM_1_S1_P0_eHcn4_1_ATACseq_SRR8368605_peak_29114	689	.	13.9819	71.3736	68.9717	1428
chr12	83171919	83172591	GSE124336_Fernandez_2019_GSM3529864_P0PM_1_S1_P0_eHcn4_1_ATACseq_SRR8368605_peak_29115	46	.	3.25161	6.26535	4.61752	402
chr12	83175539	83175679	GSE124336_Fernandez_2019_GSM3529864_P0PM_1_S1_P0_eHcn4_1_ATACseq_SRR8368605_peak_29116	40	.	3.08903	5.66944	4.04416	61
chr12	83194634	83195110	GSE124336_Fernandez_2019_GSM3529864_P0PM_1_S1_P0_eHcn4_1_ATACseq_SRR8368605_peak_29117	99	.	4.55226	11.7044	9.90704	330
chr12	83206821	83207032	GSE124336_Fernandez_2019_GSM3529864_P0PM_1_S1_P0_eHcn4_1_ATACseq_SRR8368605_peak_29118	34	.	2.92645	5.09501	3.49355	94
chr12	83207892	83208347	GSE124336_Fernandez_2019_GSM3529864_P0PM_1_S1_P0_eHcn4_1_ATACseq_SRR8368605_peak_29119	121	.	5.04	14.0081	12.1646	349
chr12	83208798	83209118	GSE124336_Fernandez_2019_GSM3529864_P0PM_1_S1_P0_eHcn4_1_ATACseq_SRR8368605_peak_29120	46	.	3.25161	6.26535	4.61752	203
chr12	83209265	83209940	GSE124336_Fernandez_2019_GSM3529864_P0PM_1_S1_P0_eHcn4_1_ATACseq_SRR8368605_peak_29121	1021	.	18.209	104.782	102.18	406
chr12	83210202	83210381	GSE124336_Fernandez_2019_GSM3529864_P0PM_1_S1_P0_eHcn4_1_ATACseq_SRR8368605_peak_29122	46	.	3.25161	6.26535	4.61752	29
chr12	83212108	83212405	GSE124336_Fernandez_2019_GSM3529864_P0PM_1_S1_P0_eHcn4_1_ATACseq_SRR8368605_peak_29123	145	.	5.52774	16.4346	14.5482	56
chr12	83213569	83214465	GSE124336_Fernandez_2019_GSM3529864_P0PM_1_S1_P0_eHcn4_1_ATACseq_SRR8368605_peak_29124	617	.	13.0065	64.1132	61.7597	414
chr12	83229379	83230237	GSE124336_Fernandez_2019_GSM3529864_P0PM_1_S1_P0_eHcn4_1_ATACseq_SRR8368605_peak_29125	1641	.	25.3626	167.043	164.105	419
chr12	83233434	83233998	GSE124336_Fernandez_2019_GSM3529864_P0PM_1_S1_P0_eHcn4_1_ATACseq_SRR8368605_peak_29126	826	.	15.7703	85.1449	82.6564	385
chr12	83241275	83241592	GSE124336_Fernandez_2019_GSM3529864_P0PM_1_S1_P0_eHcn4_1_ATACseq_SRR8368605_peak_29127	64	.	3.73935	8.17267	6.46315	229
chr12	83247671	83248329	GSE124336_Fernandez_2019_GSM3529864_P0PM_1_S1_P0_eHcn4_1_ATACseq_SRR8368605_peak_29128	1309	.	21.6232	133.713	130.952	227
chr12	83268229	83268929	GSE124336_Fernandez_2019_GSM3529864_P0PM_1_S1_P0_eHcn4_1_ATACseq_SRR8368605_peak_29129	788	.	15.2826	81.333	78.8679	520
chr12	83269152	83269889	GSE124336_Fernandez_2019_GSM3529864_P0PM_1_S1_P0_eHcn4_1_ATACseq_SRR8368605_peak_29130	77	.	4.06452	9.53581	7.78926	81
chr12	83277687	83277997	GSE124336_Fernandez_2019_GSM3529864_P0PM_1_S1_P0_eHcn4_1_ATACseq_SRR8368605_peak_29131	58	.	3.57677	7.51782	5.82803	30
chr12	83283536	83283836	GSE124336_Fernandez_2019_GSM3529864_P0PM_1_S1_P0_eHcn4_1_ATACseq_SRR8368605_peak_29132	46	.	3.25161	6.26535	4.61752	156
chr12	83291441	83292353	GSE124336_Fernandez_2019_GSM3529864_P0PM_1_S1_P0_eHcn4_1_ATACseq_SRR8368605_peak_29133	179	.	6.17806	19.843	17.9035	334
chr12	83301749	83303569	GSE124336_Fernandez_2019_GSM3529864_P0PM_1_S1_P0_eHcn4_1_ATACseq_SRR8368605_peak_29134	2251	.	31.8658	228.404	225.106	1213
chr12	83310719	83311034	GSE124336_Fernandez_2019_GSM3529864_P0PM_1_S1_P0_eHcn4_1_ATACseq_SRR8368605_peak_29135	34	.	2.92645	5.09501	3.49355	300
chr12	83314400	83314682	GSE124336_Fernandez_2019_GSM3529864_P0PM_1_S1_P0_eHcn4_1_ATACseq_SRR8368605_peak_29136	71	.	3.90194	8.84557	7.1172	49
chr12	83317694	83317994	GSE124336_Fernandez_2019_GSM3529864_P0PM_1_S1_P0_eHcn4_1_ATACseq_SRR8368605_peak_29137	64	.	3.73935	8.17267	6.46315	67
chr12	83325924	83326373	GSE124336_Fernandez_2019_GSM3529864_P0PM_1_S1_P0_eHcn4_1_ATACseq_SRR8368605_peak_29138	214	.	6.82839	23.4307	21.442	56
chr12	83327764	83328208	GSE124336_Fernandez_2019_GSM3529864_P0PM_1_S1_P0_eHcn4_1_ATACseq_SRR8368605_peak_29139	137	.	5.36516	15.6128	13.7404	346
chr12	83328573	83329195	GSE124336_Fernandez_2019_GSM3529864_P0PM_1_S1_P0_eHcn4_1_ATACseq_SRR8368605_peak_29140	137	.	5.36516	15.6128	13.7404	148
chr12	83337178	83337815	GSE124336_Fernandez_2019_GSM3529864_P0PM_1_S1_P0_eHcn4_1_ATACseq_SRR8368605_peak_29141	91	.	4.38968	10.9658	9.1848	107
chr12	83341090	83341612	GSE124336_Fernandez_2019_GSM3529864_P0PM_1_S1_P0_eHcn4_1_ATACseq_SRR8368605_peak_29142	52	.	3.41419	6.88177	5.21244	473
chr12	83341953	83342389	GSE124336_Fernandez_2019_GSM3529864_P0PM_1_S1_P0_eHcn4_1_ATACseq_SRR8368605_peak_29143	29	.	2.76387	4.54313	2.96692	230
chr12	83342744	83343288	GSE124336_Fernandez_2019_GSM3529864_P0PM_1_S1_P0_eHcn4_1_ATACseq_SRR8368605_peak_29144	251	.	7.47871	27.181	25.1463	330
chr12	83346791	83347310	GSE124336_Fernandez_2019_GSM3529864_P0PM_1_S1_P0_eHcn4_1_ATACseq_SRR8368605_peak_29145	196	.	6.50323	21.6155	19.651	261
chr12	83351074	83351333	GSE124336_Fernandez_2019_GSM3529864_P0PM_1_S1_P0_eHcn4_1_ATACseq_SRR8368605_peak_29146	52	.	3.41419	6.88177	5.21244	153
chr12	83352211	83353464	GSE124336_Fernandez_2019_GSM3529864_P0PM_1_S1_P0_eHcn4_1_ATACseq_SRR8368605_peak_29147	1295	.	21.4606	132.301	129.548	685
chr12	83353853	83354462	GSE124336_Fernandez_2019_GSM3529864_P0PM_1_S1_P0_eHcn4_1_ATACseq_SRR8368605_peak_29148	34	.	2.92645	5.09501	3.49355	187
chr12	83367481	83367938	GSE124336_Fernandez_2019_GSM3529864_P0PM_1_S1_P0_eHcn4_1_ATACseq_SRR8368605_peak_29149	446	.	10.5677	46.8462	44.6219	259
chr12	83369005	83369558	GSE124336_Fernandez_2019_GSM3529864_P0PM_1_S1_P0_eHcn4_1_ATACseq_SRR8368605_peak_29150	137	.	5.36516	15.6128	13.7404	268
chr12	83373009	83373498	GSE124336_Fernandez_2019_GSM3529864_P0PM_1_S1_P0_eHcn4_1_ATACseq_SRR8368605_peak_29151	424	.	10.2426	44.6497	42.4436	259
chr12	83374828	83375937	GSE124336_Fernandez_2019_GSM3529864_P0PM_1_S1_P0_eHcn4_1_ATACseq_SRR8368605_peak_29152	570	.	12.3561	59.3799	57.0597	801
chr12	83376858	83377732	GSE124336_Fernandez_2019_GSM3529864_P0PM_1_S1_P0_eHcn4_1_ATACseq_SRR8368605_peak_29153	145	.	5.52774	16.4346	14.5482	669
chr12	83387544	83388470	GSE124336_Fernandez_2019_GSM3529864_P0PM_1_S1_P0_eHcn4_1_ATACseq_SRR8368605_peak_29154	129	.	5.20258	14.8039	12.9457	304
chr12	83389091	83389470	GSE124336_Fernandez_2019_GSM3529864_P0PM_1_S1_P0_eHcn4_1_ATACseq_SRR8368605_peak_29155	77	.	4.06452	9.53581	7.78926	88
chr12	83389771	83390067	GSE124336_Fernandez_2019_GSM3529864_P0PM_1_S1_P0_eHcn4_1_ATACseq_SRR8368605_peak_29156	170	.	6.01548	18.9734	17.0468	169
chr12	83390447	83390588	GSE124336_Fernandez_2019_GSM3529864_P0PM_1_S1_P0_eHcn4_1_ATACseq_SRR8368605_peak_29157	40	.	3.08903	5.66944	4.04416	68
chr12	83402651	83402825	GSE124336_Fernandez_2019_GSM3529864_P0PM_1_S1_P0_eHcn4_1_ATACseq_SRR8368605_peak_29158	24	.	2.60129	4.01495	2.46568	41
chr12	83405109	83405312	GSE124336_Fernandez_2019_GSM3529864_P0PM_1_S1_P0_eHcn4_1_ATACseq_SRR8368605_peak_29159	34	.	2.92645	5.09501	3.49355	34
chr12	83405769	83407732	GSE124336_Fernandez_2019_GSM3529864_P0PM_1_S1_P0_eHcn4_1_ATACseq_SRR8368605_peak_29160	1351	.	22.111	137.969	135.185	1324
chr12	83411067	83413460	GSE124336_Fernandez_2019_GSM3529864_P0PM_1_S1_P0_eHcn4_1_ATACseq_SRR8368605_peak_29161	3161	.	40.9703	320.146	316.121	1325
chr12	83416970	83417240	GSE124336_Fernandez_2019_GSM3529864_P0PM_1_S1_P0_eHcn4_1_ATACseq_SRR8368605_peak_29162	52	.	3.41419	6.88177	5.21244	192
chr12	83420520	83420667	GSE124336_Fernandez_2019_GSM3529864_P0PM_1_S1_P0_eHcn4_1_ATACseq_SRR8368605_peak_29163	121	.	5.04	14.0081	12.1646	57
chr12	83423829	83425920	GSE124336_Fernandez_2019_GSM3529864_P0PM_1_S1_P0_eHcn4_1_ATACseq_SRR8368605_peak_29164	1759	.	26.6632	178.993	175.989	1093
chr12	83426201	83426651	GSE124336_Fernandez_2019_GSM3529864_P0PM_1_S1_P0_eHcn4_1_ATACseq_SRR8368605_peak_29165	106	.	4.71484	12.4579	10.6448	308
chr12	83428068	83428211	GSE124336_Fernandez_2019_GSM3529864_P0PM_1_S1_P0_eHcn4_1_ATACseq_SRR8368605_peak_29166	19	.	2.43871	3.51174	1.99142	138
chr12	83433733	83434882	GSE124336_Fernandez_2019_GSM3529864_P0PM_1_S1_P0_eHcn4_1_ATACseq_SRR8368605_peak_29167	319	.	8.61677	34.0951	31.9858	451
chr12	83444530	83444798	GSE124336_Fernandez_2019_GSM3529864_P0PM_1_S1_P0_eHcn4_1_ATACseq_SRR8368605_peak_29168	58	.	3.57677	7.51782	5.82803	67
chr12	83445197	83446173	GSE124336_Fernandez_2019_GSM3529864_P0PM_1_S1_P0_eHcn4_1_ATACseq_SRR8368605_peak_29169	916	.	16.9084	94.193	91.651	517
chr12	83447893	83448153	GSE124336_Fernandez_2019_GSM3529864_P0PM_1_S1_P0_eHcn4_1_ATACseq_SRR8368605_peak_29170	58	.	3.57677	7.51782	5.82803	227
chr12	83448370	83448743	GSE124336_Fernandez_2019_GSM3529864_P0PM_1_S1_P0_eHcn4_1_ATACseq_SRR8368605_peak_29171	77	.	4.06452	9.53581	7.78926	288
chr12	83452744	83453473	GSE124336_Fernandez_2019_GSM3529864_P0PM_1_S1_P0_eHcn4_1_ATACseq_SRR8368605_peak_29172	99	.	4.55226	11.7044	9.90704	112
chr12	83454871	83455133	GSE124336_Fernandez_2019_GSM3529864_P0PM_1_S1_P0_eHcn4_1_ATACseq_SRR8368605_peak_29173	40	.	3.08903	5.66944	4.04416	97
chr12	83466428	83467575	GSE124336_Fernandez_2019_GSM3529864_P0PM_1_S1_P0_eHcn4_1_ATACseq_SRR8368605_peak_29174	170	.	6.01548	18.9734	17.0468	362
chr12	83470957	83473484	GSE124336_Fernandez_2019_GSM3529864_P0PM_1_S1_P0_eHcn4_1_ATACseq_SRR8368605_peak_29175	1641	.	25.3626	167.043	164.105	968
chr12	83473634	83474862	GSE124336_Fernandez_2019_GSM3529864_P0PM_1_S1_P0_eHcn4_1_ATACseq_SRR8368605_peak_29176	582	.	12.5187	60.5549	58.2263	650
chr12	83475608	83475788	GSE124336_Fernandez_2019_GSM3529864_P0PM_1_S1_P0_eHcn4_1_ATACseq_SRR8368605_peak_29177	34	.	2.92645	5.09501	3.49355	29
chr12	83481492	83481883	GSE124336_Fernandez_2019_GSM3529864_P0PM_1_S1_P0_eHcn4_1_ATACseq_SRR8368605_peak_29178	71	.	3.90194	8.84557	7.1172	307
chr12	83483172	83489172	GSE124336_Fernandez_2019_GSM3529864_P0PM_1_S1_P0_eHcn4_1_ATACseq_SRR8368605_peak_29179	3397	.	43.2464	343.978	339.717	4685
chr12	83495395	83496085	GSE124336_Fernandez_2019_GSM3529864_P0PM_1_S1_P0_eHcn4_1_ATACseq_SRR8368605_peak_29180	46	.	3.25161	6.26535	4.61752	624
chr12	83502150	83502656	GSE124336_Fernandez_2019_GSM3529864_P0PM_1_S1_P0_eHcn4_1_ATACseq_SRR8368605_peak_29181	903	.	16.7458	92.8876	90.3532	234
chr12	83519833	83521124	GSE124336_Fernandez_2019_GSM3529864_P0PM_1_S1_P0_eHcn4_1_ATACseq_SRR8368605_peak_29182	3584	.	45.0348	362.927	358.483	681
chr12	83524178	83524803	GSE124336_Fernandez_2019_GSM3529864_P0PM_1_S1_P0_eHcn4_1_ATACseq_SRR8368605_peak_29183	689	.	13.9819	71.3736	68.9717	407
chr12	83525965	83526791	GSE124336_Fernandez_2019_GSM3529864_P0PM_1_S1_P0_eHcn4_1_ATACseq_SRR8368605_peak_29184	242	.	7.31613	26.229	24.2054	237
chr12	83543508	83544139	GSE124336_Fernandez_2019_GSM3529864_P0PM_1_S1_P0_eHcn4_1_ATACseq_SRR8368605_peak_29185	187	.	6.34064	20.7238	18.7717	181
chr12	83578705	83579851	GSE124336_Fernandez_2019_GSM3529864_P0PM_1_S1_P0_eHcn4_1_ATACseq_SRR8368605_peak_29186	1088	.	19.0219	111.527	108.887	606
chr12	83592209	83592446	GSE124336_Fernandez_2019_GSM3529864_P0PM_1_S1_P0_eHcn4_1_ATACseq_SRR8368605_peak_29187	24	.	2.60129	4.01495	2.46568	206
chr12	83594423	83595098	GSE124336_Fernandez_2019_GSM3529864_P0PM_1_S1_P0_eHcn4_1_ATACseq_SRR8368605_peak_29188	535	.	11.8684	55.8892	53.5945	363
chr12	83595994	83597765	GSE124336_Fernandez_2019_GSM3529864_P0PM_1_S1_P0_eHcn4_1_ATACseq_SRR8368605_peak_29189	3948	.	48.449	399.624	394.894	1293
chr12	83620874	83621129	GSE124336_Fernandez_2019_GSM3529864_P0PM_1_S1_P0_eHcn4_1_ATACseq_SRR8368605_peak_29190	34	.	2.92645	5.09501	3.49355	31
chr12	83631426	83633290	GSE124336_Fernandez_2019_GSM3529864_P0PM_1_S1_P0_eHcn4_1_ATACseq_SRR8368605_peak_29191	3533	.	44.5471	357.74	353.346	720
chr12	83678549	83678777	GSE124336_Fernandez_2019_GSM3529864_P0PM_1_S1_P0_eHcn4_1_ATACseq_SRR8368605_peak_29192	34	.	2.92645	5.09501	3.49355	210
chr12	83687714	83689358	GSE124336_Fernandez_2019_GSM3529864_P0PM_1_S1_P0_eHcn4_1_ATACseq_SRR8368605_peak_29193	2928	.	38.6942	296.652	292.84	408
chr12	83694958	83695327	GSE124336_Fernandez_2019_GSM3529864_P0PM_1_S1_P0_eHcn4_1_ATACseq_SRR8368605_peak_29194	58	.	3.57677	7.51782	5.82803	227
chr12	83702862	83703303	GSE124336_Fernandez_2019_GSM3529864_P0PM_1_S1_P0_eHcn4_1_ATACseq_SRR8368605_peak_29195	280	.	7.96645	30.0921	28.0245	237
chr12	83705863	83706162	GSE124336_Fernandez_2019_GSM3529864_P0PM_1_S1_P0_eHcn4_1_ATACseq_SRR8368605_peak_29196	29	.	2.76387	4.54313	2.96692	126
chr12	83713851	83714178	GSE124336_Fernandez_2019_GSM3529864_P0PM_1_S1_P0_eHcn4_1_ATACseq_SRR8368605_peak_29197	381	.	9.59226	40.3395	38.171	107
chr12	83736306	83736534	GSE124336_Fernandez_2019_GSM3529864_P0PM_1_S1_P0_eHcn4_1_ATACseq_SRR8368605_peak_29198	46	.	3.25161	6.26535	4.61752	35
chr12	83763633	83764589	GSE124336_Fernandez_2019_GSM3529864_P0PM_1_S1_P0_eHcn4_1_ATACseq_SRR8368605_peak_29199	46	.	3.25161	6.26535	4.61752	160
chr12	83770180	83771293	GSE124336_Fernandez_2019_GSM3529864_P0PM_1_S1_P0_eHcn4_1_ATACseq_SRR8368605_peak_29200	413	.	10.08	43.5617	41.3648	847
chr12	83836480	83836901	GSE124336_Fernandez_2019_GSM3529864_P0PM_1_S1_P0_eHcn4_1_ATACseq_SRR8368605_peak_29201	29	.	2.76387	4.54313	2.96692	247
chr12	83850375	83851244	GSE124336_Fernandez_2019_GSM3529864_P0PM_1_S1_P0_eHcn4_1_ATACseq_SRR8368605_peak_29202	187	.	6.34064	20.7238	18.7717	184
chr12	83874597	83875177	GSE124336_Fernandez_2019_GSM3529864_P0PM_1_S1_P0_eHcn4_1_ATACseq_SRR8368605_peak_29203	468	.	10.8929	49.0692	46.8268	190
chr12	83888080	83888221	GSE124336_Fernandez_2019_GSM3529864_P0PM_1_S1_P0_eHcn4_1_ATACseq_SRR8368605_peak_29204	24	.	2.60129	4.01495	2.46568	115
chr12	83914543	83914768	GSE124336_Fernandez_2019_GSM3529864_P0PM_1_S1_P0_eHcn4_1_ATACseq_SRR8368605_peak_29205	34	.	2.92645	5.09501	3.49355	51
chr12	83917025	83917190	GSE124336_Fernandez_2019_GSM3529864_P0PM_1_S1_P0_eHcn4_1_ATACseq_SRR8368605_peak_29206	19	.	2.43871	3.51174	1.99142	73
chr12	83920765	83922851	GSE124336_Fernandez_2019_GSM3529864_P0PM_1_S1_P0_eHcn4_1_ATACseq_SRR8368605_peak_29207	3380	.	43.0839	342.265	338.021	1296
chr12	83924431	83924735	GSE124336_Fernandez_2019_GSM3529864_P0PM_1_S1_P0_eHcn4_1_ATACseq_SRR8368605_peak_29208	46	.	3.25161	6.26535	4.61752	63
chr12	83925282	83925620	GSE124336_Fernandez_2019_GSM3529864_P0PM_1_S1_P0_eHcn4_1_ATACseq_SRR8368605_peak_29209	106	.	4.71484	12.4579	10.6448	60
chr12	83929334	83929729	GSE124336_Fernandez_2019_GSM3529864_P0PM_1_S1_P0_eHcn4_1_ATACseq_SRR8368605_peak_29210	29	.	2.76387	4.54313	2.96692	292
chr12	83937548	83938021	GSE124336_Fernandez_2019_GSM3529864_P0PM_1_S1_P0_eHcn4_1_ATACseq_SRR8368605_peak_29211	129	.	5.20258	14.8039	12.9457	201
chr12	83947192	83947523	GSE124336_Fernandez_2019_GSM3529864_P0PM_1_S1_P0_eHcn4_1_ATACseq_SRR8368605_peak_29212	71	.	3.90194	8.84557	7.1172	265
chr12	83949921	83951790	GSE124336_Fernandez_2019_GSM3529864_P0PM_1_S1_P0_eHcn4_1_ATACseq_SRR8368605_peak_29213	1987	.	29.1019	201.847	198.713	746
chr12	83971933	83972467	GSE124336_Fernandez_2019_GSM3529864_P0PM_1_S1_P0_eHcn4_1_ATACseq_SRR8368605_peak_29214	558	.	12.1935	58.2106	55.8988	298
chr12	83986887	83989255	GSE124336_Fernandez_2019_GSM3529864_P0PM_1_S1_P0_eHcn4_1_ATACseq_SRR8368605_peak_29215	3011	.	39.5071	305.003	301.118	1000
chr12	83998475	83999861	GSE124336_Fernandez_2019_GSM3529864_P0PM_1_S1_P0_eHcn4_1_ATACseq_SRR8368605_peak_29216	1466	.	23.4116	149.456	146.611	994
chr12	84008979	84010216	GSE124336_Fernandez_2019_GSM3529864_P0PM_1_S1_P0_eHcn4_1_ATACseq_SRR8368605_peak_29217	1730	.	26.3381	175.989	173.002	554
chr12	84011328	84011940	GSE124336_Fernandez_2019_GSM3529864_P0PM_1_S1_P0_eHcn4_1_ATACseq_SRR8368605_peak_29218	446	.	10.5677	46.8462	44.6219	384
chr12	84020339	84021211	GSE124336_Fernandez_2019_GSM3529864_P0PM_1_S1_P0_eHcn4_1_ATACseq_SRR8368605_peak_29219	1239	.	20.8103	126.686	123.963	424
chr12	84030840	84031542	GSE124336_Fernandez_2019_GSM3529864_P0PM_1_S1_P0_eHcn4_1_ATACseq_SRR8368605_peak_29220	1075	.	18.8594	110.171	107.538	273
chr12	84038338	84039083	GSE124336_Fernandez_2019_GSM3529864_P0PM_1_S1_P0_eHcn4_1_ATACseq_SRR8368605_peak_29221	446	.	10.5677	46.8462	44.6219	510
chr12	84053225	84054348	GSE124336_Fernandez_2019_GSM3529864_P0PM_1_S1_P0_eHcn4_1_ATACseq_SRR8368605_peak_29222	329	.	8.77935	35.1165	32.997	631
chr12	84069430	84070116	GSE124336_Fernandez_2019_GSM3529864_P0PM_1_S1_P0_eHcn4_1_ATACseq_SRR8368605_peak_29223	205	.	6.66581	22.5179	20.5412	370
chr12	84100497	84101752	GSE124336_Fernandez_2019_GSM3529864_P0PM_1_S1_P0_eHcn4_1_ATACseq_SRR8368605_peak_29224	1035	.	18.3716	106.124	103.514	491
chr12	84113982	84114883	GSE124336_Fernandez_2019_GSM3529864_P0PM_1_S1_P0_eHcn4_1_ATACseq_SRR8368605_peak_29225	2266	.	32.0284	229.987	226.678	330
chr12	84147833	84148628	GSE124336_Fernandez_2019_GSM3529864_P0PM_1_S1_P0_eHcn4_1_ATACseq_SRR8368605_peak_29226	558	.	12.1935	58.2106	55.8988	659
chr12	84150916	84151973	GSE124336_Fernandez_2019_GSM3529864_P0PM_1_S1_P0_eHcn4_1_ATACseq_SRR8368605_peak_29227	58	.	3.57677	7.51782	5.82803	903
chr12	84152118	84152339	GSE124336_Fernandez_2019_GSM3529864_P0PM_1_S1_P0_eHcn4_1_ATACseq_SRR8368605_peak_29228	19	.	2.43871	3.51174	1.99142	4
chr12	84154428	84156258	GSE124336_Fernandez_2019_GSM3529864_P0PM_1_S1_P0_eHcn4_1_ATACseq_SRR8368605_peak_29229	2172	.	31.0529	220.524	217.277	976
chr12	84158385	84158609	GSE124336_Fernandez_2019_GSM3529864_P0PM_1_S1_P0_eHcn4_1_ATACseq_SRR8368605_peak_29230	29	.	2.76387	4.54313	2.96692	115
chr12	84161233	84162072	GSE124336_Fernandez_2019_GSM3529864_P0PM_1_S1_P0_eHcn4_1_ATACseq_SRR8368605_peak_29231	214	.	6.82839	23.4307	21.442	731
chr12	84163151	84163631	GSE124336_Fernandez_2019_GSM3529864_P0PM_1_S1_P0_eHcn4_1_ATACseq_SRR8368605_peak_29232	280	.	7.96645	30.0921	28.0245	253
chr12	84165669	84165820	GSE124336_Fernandez_2019_GSM3529864_P0PM_1_S1_P0_eHcn4_1_ATACseq_SRR8368605_peak_29233	29	.	2.76387	4.54313	2.96692	126
chr12	84174002	84175172	GSE124336_Fernandez_2019_GSM3529864_P0PM_1_S1_P0_eHcn4_1_ATACseq_SRR8368605_peak_29234	319	.	8.61677	34.0951	31.9858	412
chr12	84175329	84176777	GSE124336_Fernandez_2019_GSM3529864_P0PM_1_S1_P0_eHcn4_1_ATACseq_SRR8368605_peak_29235	1494	.	23.7368	152.358	149.498	480
chr12	84177263	84177664	GSE124336_Fernandez_2019_GSM3529864_P0PM_1_S1_P0_eHcn4_1_ATACseq_SRR8368605_peak_29236	34	.	2.92645	5.09501	3.49355	263
chr12	84179925	84182162	GSE124336_Fernandez_2019_GSM3529864_P0PM_1_S1_P0_eHcn4_1_ATACseq_SRR8368605_peak_29237	2141	.	30.7277	217.388	214.16	1277
chr12	84184754	84185001	GSE124336_Fernandez_2019_GSM3529864_P0PM_1_S1_P0_eHcn4_1_ATACseq_SRR8368605_peak_29238	40	.	3.08903	5.66944	4.04416	205
chr12	84186904	84187444	GSE124336_Fernandez_2019_GSM3529864_P0PM_1_S1_P0_eHcn4_1_ATACseq_SRR8368605_peak_29239	309	.	8.45419	33.0818	30.9827	243
chr12	84187584	84188828	GSE124336_Fernandez_2019_GSM3529864_P0PM_1_S1_P0_eHcn4_1_ATACseq_SRR8368605_peak_29240	1061	.	18.6968	108.818	106.193	792
chr12	84189079	84189435	GSE124336_Fernandez_2019_GSM3529864_P0PM_1_S1_P0_eHcn4_1_ATACseq_SRR8368605_peak_29241	52	.	3.41419	6.88177	5.21244	288
chr12	84190081	84190880	GSE124336_Fernandez_2019_GSM3529864_P0PM_1_S1_P0_eHcn4_1_ATACseq_SRR8368605_peak_29242	153	.	5.69032	17.2689	15.3688	204
chr12	84191941	84195000	GSE124336_Fernandez_2019_GSM3529864_P0PM_1_S1_P0_eHcn4_1_ATACseq_SRR8368605_peak_29243	4054	.	49.4245	410.229	405.443	2098
chr12	84196752	84197060	GSE124336_Fernandez_2019_GSM3529864_P0PM_1_S1_P0_eHcn4_1_ATACseq_SRR8368605_peak_29244	91	.	4.38968	10.9658	9.1848	39
chr12	84198196	84199151	GSE124336_Fernandez_2019_GSM3529864_P0PM_1_S1_P0_eHcn4_1_ATACseq_SRR8368605_peak_29245	77	.	4.06452	9.53581	7.78926	218
chr12	84202120	84202616	GSE124336_Fernandez_2019_GSM3529864_P0PM_1_S1_P0_eHcn4_1_ATACseq_SRR8368605_peak_29246	84	.	4.2271	10.2428	8.4787	246
chr12	84203866	84204156	GSE124336_Fernandez_2019_GSM3529864_P0PM_1_S1_P0_eHcn4_1_ATACseq_SRR8368605_peak_29247	34	.	2.92645	5.09501	3.49355	276
chr12	84206318	84206807	GSE124336_Fernandez_2019_GSM3529864_P0PM_1_S1_P0_eHcn4_1_ATACseq_SRR8368605_peak_29248	34	.	2.92645	5.09501	3.49355	456
chr12	84207595	84207826	GSE124336_Fernandez_2019_GSM3529864_P0PM_1_S1_P0_eHcn4_1_ATACseq_SRR8368605_peak_29249	46	.	3.25161	6.26535	4.61752	27
chr12	84211681	84211947	GSE124336_Fernandez_2019_GSM3529864_P0PM_1_S1_P0_eHcn4_1_ATACseq_SRR8368605_peak_29250	77	.	4.06452	9.53581	7.78926	126
chr12	84212393	84212877	GSE124336_Fernandez_2019_GSM3529864_P0PM_1_S1_P0_eHcn4_1_ATACseq_SRR8368605_peak_29251	916	.	16.9084	94.193	91.651	89
chr12	84214522	84215254	GSE124336_Fernandez_2019_GSM3529864_P0PM_1_S1_P0_eHcn4_1_ATACseq_SRR8368605_peak_29252	84	.	4.2271	10.2428	8.4787	295
chr12	84216124	84216422	GSE124336_Fernandez_2019_GSM3529864_P0PM_1_S1_P0_eHcn4_1_ATACseq_SRR8368605_peak_29253	77	.	4.06452	9.53581	7.78926	256
chr12	84217329	84219709	GSE124336_Fernandez_2019_GSM3529864_P0PM_1_S1_P0_eHcn4_1_ATACseq_SRR8368605_peak_29254	1466	.	23.4116	149.456	146.611	1578
chr12	84222298	84222932	GSE124336_Fernandez_2019_GSM3529864_P0PM_1_S1_P0_eHcn4_1_ATACseq_SRR8368605_peak_29255	641	.	13.3316	66.5125	64.1427	251
chr12	84249137	84249505	GSE124336_Fernandez_2019_GSM3529864_P0PM_1_S1_P0_eHcn4_1_ATACseq_SRR8368605_peak_29256	852	.	16.0955	87.7085	85.2045	248
chr12	84278996	84279188	GSE124336_Fernandez_2019_GSM3529864_P0PM_1_S1_P0_eHcn4_1_ATACseq_SRR8368605_peak_29257	205	.	6.66581	22.5179	20.5412	29
chr12	84284482	84287685	GSE124336_Fernandez_2019_GSM3529864_P0PM_1_S1_P0_eHcn4_1_ATACseq_SRR8368605_peak_29258	1971	.	28.9394	200.306	197.181	849
chr12	84288415	84288719	GSE124336_Fernandez_2019_GSM3529864_P0PM_1_S1_P0_eHcn4_1_ATACseq_SRR8368605_peak_29259	64	.	3.73935	8.17267	6.46315	256
chr12	84315097	84315681	GSE124336_Fernandez_2019_GSM3529864_P0PM_1_S1_P0_eHcn4_1_ATACseq_SRR8368605_peak_29260	170	.	6.01548	18.9734	17.0468	335
chr12	84316081	84317839	GSE124336_Fernandez_2019_GSM3529864_P0PM_1_S1_P0_eHcn4_1_ATACseq_SRR8368605_peak_29261	2282	.	32.191	231.571	228.253	968
chr12	84326823	84328271	GSE124336_Fernandez_2019_GSM3529864_P0PM_1_S1_P0_eHcn4_1_ATACseq_SRR8368605_peak_29262	1380	.	22.4361	140.822	138.023	588
chr12	84347184	84347652	GSE124336_Fernandez_2019_GSM3529864_P0PM_1_S1_P0_eHcn4_1_ATACseq_SRR8368605_peak_29263	413	.	10.08	43.5617	41.3648	215
chr12	84359742	84360150	GSE124336_Fernandez_2019_GSM3529864_P0PM_1_S1_P0_eHcn4_1_ATACseq_SRR8368605_peak_29264	71	.	3.90194	8.84557	7.1172	177
chr12	84361368	84362579	GSE124336_Fernandez_2019_GSM3529864_P0PM_1_S1_P0_eHcn4_1_ATACseq_SRR8368605_peak_29265	3844	.	47.4735	389.072	384.41	596
chr12	84371668	84372344	GSE124336_Fernandez_2019_GSM3529864_P0PM_1_S1_P0_eHcn4_1_ATACseq_SRR8368605_peak_29266	153	.	5.69032	17.2689	15.3688	295
chr12	84373077	84375324	GSE124336_Fernandez_2019_GSM3529864_P0PM_1_S1_P0_eHcn4_1_ATACseq_SRR8368605_peak_29267	1008	.	18.0464	103.445	100.85	1143
chr12	84382086	84383165	GSE124336_Fernandez_2019_GSM3529864_P0PM_1_S1_P0_eHcn4_1_ATACseq_SRR8368605_peak_29268	2911	.	38.5316	294.987	291.19	491
chr12	84383918	84386566	GSE124336_Fernandez_2019_GSM3529864_P0PM_1_S1_P0_eHcn4_1_ATACseq_SRR8368605_peak_29269	2048	.	29.7523	208.035	204.864	901
chr12	84390473	84390613	GSE124336_Fernandez_2019_GSM3529864_P0PM_1_S1_P0_eHcn4_1_ATACseq_SRR8368605_peak_29270	196	.	6.50323	21.6155	19.651	83
chr12	84393670	84394065	GSE124336_Fernandez_2019_GSM3529864_P0PM_1_S1_P0_eHcn4_1_ATACseq_SRR8368605_peak_29271	52	.	3.41419	6.88177	5.21244	41
chr12	84399608	84400212	GSE124336_Fernandez_2019_GSM3529864_P0PM_1_S1_P0_eHcn4_1_ATACseq_SRR8368605_peak_29272	58	.	3.57677	7.51782	5.82803	199
chr12	84407936	84409882	GSE124336_Fernandez_2019_GSM3529864_P0PM_1_S1_P0_eHcn4_1_ATACseq_SRR8368605_peak_29273	2441	.	33.8168	247.539	244.112	1155
chr12	84416984	84417915	GSE124336_Fernandez_2019_GSM3529864_P0PM_1_S1_P0_eHcn4_1_ATACseq_SRR8368605_peak_29274	1337	.	21.9484	136.547	133.771	303
chr12	84449879	84452143	GSE124336_Fernandez_2019_GSM3529864_P0PM_1_S1_P0_eHcn4_1_ATACseq_SRR8368605_peak_29275	4446	.	53.0013	449.544	444.649	1430
chr12	84459883	84460076	GSE124336_Fernandez_2019_GSM3529864_P0PM_1_S1_P0_eHcn4_1_ATACseq_SRR8368605_peak_29276	77	.	4.06452	9.53581	7.78926	131
chr12	84468663	84468970	GSE124336_Fernandez_2019_GSM3529864_P0PM_1_S1_P0_eHcn4_1_ATACseq_SRR8368605_peak_29277	413	.	10.08	43.5617	41.3648	193
chr12	84487550	84487993	GSE124336_Fernandez_2019_GSM3529864_P0PM_1_S1_P0_eHcn4_1_ATACseq_SRR8368605_peak_29278	179	.	6.17806	19.843	17.9035	254
chr12	84546021	84546326	GSE124336_Fernandez_2019_GSM3529864_P0PM_1_S1_P0_eHcn4_1_ATACseq_SRR8368605_peak_29279	558	.	12.1935	58.2106	55.8988	231
chr12	84569673	84570523	GSE124336_Fernandez_2019_GSM3529864_P0PM_1_S1_P0_eHcn4_1_ATACseq_SRR8368605_peak_29280	106	.	4.71484	12.4579	10.6448	73
chr12	84570967	84572488	GSE124336_Fernandez_2019_GSM3529864_P0PM_1_S1_P0_eHcn4_1_ATACseq_SRR8368605_peak_29281	162	.	5.8529	18.1152	16.2017	974
chr12	84589675	84590736	GSE124336_Fernandez_2019_GSM3529864_P0PM_1_S1_P0_eHcn4_1_ATACseq_SRR8368605_peak_29282	738	.	14.6323	76.3149	73.8813	240
chr12	84614389	84615017	GSE124336_Fernandez_2019_GSM3529864_P0PM_1_S1_P0_eHcn4_1_ATACseq_SRR8368605_peak_29283	381	.	9.59226	40.3395	38.171	345
chr12	84616782	84618200	GSE124336_Fernandez_2019_GSM3529864_P0PM_1_S1_P0_eHcn4_1_ATACseq_SRR8368605_peak_29284	3757	.	46.6606	380.319	375.725	666
chr12	84625117	84625600	GSE124336_Fernandez_2019_GSM3529864_P0PM_1_S1_P0_eHcn4_1_ATACseq_SRR8368605_peak_29285	129	.	5.20258	14.8039	12.9457	254
chr12	84654018	84654350	GSE124336_Fernandez_2019_GSM3529864_P0PM_1_S1_P0_eHcn4_1_ATACseq_SRR8368605_peak_29286	223	.	6.99097	24.3536	22.3531	120
chr12	84698297	84699065	GSE124336_Fernandez_2019_GSM3529864_P0PM_1_S1_P0_eHcn4_1_ATACseq_SRR8368605_peak_29287	1102	.	19.1845	112.887	110.24	429
chr12	84710146	84710302	GSE124336_Fernandez_2019_GSM3529864_P0PM_1_S1_P0_eHcn4_1_ATACseq_SRR8368605_peak_29288	223	.	6.99097	24.3536	22.3531	38
chr12	84717544	84718120	GSE124336_Fernandez_2019_GSM3529864_P0PM_1_S1_P0_eHcn4_1_ATACseq_SRR8368605_peak_29289	205	.	6.66581	22.5179	20.5412	343
chr12	84733138	84733793	GSE124336_Fernandez_2019_GSM3529864_P0PM_1_S1_P0_eHcn4_1_ATACseq_SRR8368605_peak_29290	381	.	9.59226	40.3395	38.171	447
chr12	84755283	84755594	GSE124336_Fernandez_2019_GSM3529864_P0PM_1_S1_P0_eHcn4_1_ATACseq_SRR8368605_peak_29291	299	.	8.29161	32.0768	29.9881	193
chr12	84771791	84771981	GSE124336_Fernandez_2019_GSM3529864_P0PM_1_S1_P0_eHcn4_1_ATACseq_SRR8368605_peak_29292	46	.	3.25161	6.26535	4.61752	143
chr12	84772223	84774104	GSE124336_Fernandez_2019_GSM3529864_P0PM_1_S1_P0_eHcn4_1_ATACseq_SRR8368605_peak_29293	4645	.	54.7897	469.446	464.528	891
chr12	84784314	84785118	GSE124336_Fernandez_2019_GSM3529864_P0PM_1_S1_P0_eHcn4_1_ATACseq_SRR8368605_peak_29294	1267	.	21.1355	129.487	126.749	392
chr12	84800282	84800832	GSE124336_Fernandez_2019_GSM3529864_P0PM_1_S1_P0_eHcn4_1_ATACseq_SRR8368605_peak_29295	457	.	10.7303	47.9544	45.721	309
chr12	84801704	84802066	GSE124336_Fernandez_2019_GSM3529864_P0PM_1_S1_P0_eHcn4_1_ATACseq_SRR8368605_peak_29296	187	.	6.34064	20.7238	18.7717	206
chr12	84805239	84805863	GSE124336_Fernandez_2019_GSM3529864_P0PM_1_S1_P0_eHcn4_1_ATACseq_SRR8368605_peak_29297	260	.	7.64129	28.1424	26.0965	384
chr12	84813891	84814082	GSE124336_Fernandez_2019_GSM3529864_P0PM_1_S1_P0_eHcn4_1_ATACseq_SRR8368605_peak_29298	58	.	3.57677	7.51782	5.82803	47
chr12	84819242	84819658	GSE124336_Fernandez_2019_GSM3529864_P0PM_1_S1_P0_eHcn4_1_ATACseq_SRR8368605_peak_29299	350	.	9.10452	37.1828	35.0435	135
chr12	84823463	84824148	GSE124336_Fernandez_2019_GSM3529864_P0PM_1_S1_P0_eHcn4_1_ATACseq_SRR8368605_peak_29300	890	.	16.5832	91.5864	89.0597	301
chr12	84827367	84827970	GSE124336_Fernandez_2019_GSM3529864_P0PM_1_S1_P0_eHcn4_1_ATACseq_SRR8368605_peak_29301	776	.	15.12	80.0714	77.6142	346
chr12	84830888	84831334	GSE124336_Fernandez_2019_GSM3529864_P0PM_1_S1_P0_eHcn4_1_ATACseq_SRR8368605_peak_29302	121	.	5.04	14.0081	12.1646	250
chr12	84831740	84832241	GSE124336_Fernandez_2019_GSM3529864_P0PM_1_S1_P0_eHcn4_1_ATACseq_SRR8368605_peak_29303	129	.	5.20258	14.8039	12.9457	113
chr12	84851636	84851933	GSE124336_Fernandez_2019_GSM3529864_P0PM_1_S1_P0_eHcn4_1_ATACseq_SRR8368605_peak_29304	145	.	5.52774	16.4346	14.5482	164
chr12	84862158	84862516	GSE124336_Fernandez_2019_GSM3529864_P0PM_1_S1_P0_eHcn4_1_ATACseq_SRR8368605_peak_29305	113	.	4.87742	13.226	11.3974	191
chr12	84873654	84873905	GSE124336_Fernandez_2019_GSM3529864_P0PM_1_S1_P0_eHcn4_1_ATACseq_SRR8368605_peak_29306	162	.	5.8529	18.1152	16.2017	36
chr12	84874186	84874482	GSE124336_Fernandez_2019_GSM3529864_P0PM_1_S1_P0_eHcn4_1_ATACseq_SRR8368605_peak_29307	29	.	2.76387	4.54313	2.96692	50
chr12	84875009	84875336	GSE124336_Fernandez_2019_GSM3529864_P0PM_1_S1_P0_eHcn4_1_ATACseq_SRR8368605_peak_29308	40	.	3.08903	5.66944	4.04416	197
chr12	84875597	84877210	GSE124336_Fernandez_2019_GSM3529864_P0PM_1_S1_P0_eHcn4_1_ATACseq_SRR8368605_peak_29309	1048	.	18.5342	107.469	104.851	1341
chr12	84880098	84880374	GSE124336_Fernandez_2019_GSM3529864_P0PM_1_S1_P0_eHcn4_1_ATACseq_SRR8368605_peak_29310	179	.	6.17806	19.843	17.9035	205
chr12	84884774	84884972	GSE124336_Fernandez_2019_GSM3529864_P0PM_1_S1_P0_eHcn4_1_ATACseq_SRR8368605_peak_29311	24	.	2.60129	4.01495	2.46568	68
chr12	84885228	84885407	GSE124336_Fernandez_2019_GSM3529864_P0PM_1_S1_P0_eHcn4_1_ATACseq_SRR8368605_peak_29312	24	.	2.60129	4.01495	2.46568	43
chr12	84896214	84896768	GSE124336_Fernandez_2019_GSM3529864_P0PM_1_S1_P0_eHcn4_1_ATACseq_SRR8368605_peak_29313	113	.	4.87742	13.226	11.3974	137
chr12	84907073	84908587	GSE124336_Fernandez_2019_GSM3529864_P0PM_1_S1_P0_eHcn4_1_ATACseq_SRR8368605_peak_29314	1567	.	24.5497	159.665	156.766	626
chr12	84912484	84913195	GSE124336_Fernandez_2019_GSM3529864_P0PM_1_S1_P0_eHcn4_1_ATACseq_SRR8368605_peak_29315	413	.	10.08	43.5617	41.3648	349
chr12	84915298	84916070	GSE124336_Fernandez_2019_GSM3529864_P0PM_1_S1_P0_eHcn4_1_ATACseq_SRR8368605_peak_29316	350	.	9.10452	37.1828	35.0435	581
chr12	84917326	84917644	GSE124336_Fernandez_2019_GSM3529864_P0PM_1_S1_P0_eHcn4_1_ATACseq_SRR8368605_peak_29317	99	.	4.55226	11.7044	9.90704	188
chr12	84917801	84918036	GSE124336_Fernandez_2019_GSM3529864_P0PM_1_S1_P0_eHcn4_1_ATACseq_SRR8368605_peak_29318	46	.	3.25161	6.26535	4.61752	164
chr12	84921673	84923186	GSE124336_Fernandez_2019_GSM3529864_P0PM_1_S1_P0_eHcn4_1_ATACseq_SRR8368605_peak_29319	1253	.	20.9729	128.084	125.354	570
chr12	84935399	84935612	GSE124336_Fernandez_2019_GSM3529864_P0PM_1_S1_P0_eHcn4_1_ATACseq_SRR8368605_peak_29320	99	.	4.55226	11.7044	9.90704	127
chr12	84938444	84939820	GSE124336_Fernandez_2019_GSM3529864_P0PM_1_S1_P0_eHcn4_1_ATACseq_SRR8368605_peak_29321	890	.	16.5832	91.5864	89.0597	646
chr12	84940788	84941057	GSE124336_Fernandez_2019_GSM3529864_P0PM_1_S1_P0_eHcn4_1_ATACseq_SRR8368605_peak_29322	29	.	2.76387	4.54313	2.96692	114
chr12	84942776	84945411	GSE124336_Fernandez_2019_GSM3529864_P0PM_1_S1_P0_eHcn4_1_ATACseq_SRR8368605_peak_29323	582	.	12.5187	60.5549	58.2263	489
chr12	84948168	84950001	GSE124336_Fernandez_2019_GSM3529864_P0PM_1_S1_P0_eHcn4_1_ATACseq_SRR8368605_peak_29324	1685	.	25.8503	171.504	168.541	899
chr12	84950748	84951370	GSE124336_Fernandez_2019_GSM3529864_P0PM_1_S1_P0_eHcn4_1_ATACseq_SRR8368605_peak_29325	145	.	5.52774	16.4346	14.5482	168
chr12	84951574	84952535	GSE124336_Fernandez_2019_GSM3529864_P0PM_1_S1_P0_eHcn4_1_ATACseq_SRR8368605_peak_29326	232	.	7.15355	25.2865	23.2744	285
chr12	84962121	84963267	GSE124336_Fernandez_2019_GSM3529864_P0PM_1_S1_P0_eHcn4_1_ATACseq_SRR8368605_peak_29327	701	.	14.1445	72.6015	70.1917	550
chr12	84970262	84971288	GSE124336_Fernandez_2019_GSM3529864_P0PM_1_S1_P0_eHcn4_1_ATACseq_SRR8368605_peak_29328	1451	.	23.249	148.009	145.172	613
chr12	84995869	84997346	GSE124336_Fernandez_2019_GSM3529864_P0PM_1_S1_P0_eHcn4_1_ATACseq_SRR8368605_peak_29329	2994	.	39.3445	303.329	299.459	377
chr12	85009931	85010099	GSE124336_Fernandez_2019_GSM3529864_P0PM_1_S1_P0_eHcn4_1_ATACseq_SRR8368605_peak_29330	19	.	2.43871	3.51174	1.99142	13
chr12	85055734	85056356	GSE124336_Fernandez_2019_GSM3529864_P0PM_1_S1_P0_eHcn4_1_ATACseq_SRR8368605_peak_29331	270	.	7.80387	29.1128	27.056	396
chr12	85090416	85090565	GSE124336_Fernandez_2019_GSM3529864_P0PM_1_S1_P0_eHcn4_1_ATACseq_SRR8368605_peak_29332	40	.	3.08903	5.66944	4.04416	106
chr12	85092181	85092473	GSE124336_Fernandez_2019_GSM3529864_P0PM_1_S1_P0_eHcn4_1_ATACseq_SRR8368605_peak_29333	106	.	4.71484	12.4579	10.6448	199
chr12	85094088	85094296	GSE124336_Fernandez_2019_GSM3529864_P0PM_1_S1_P0_eHcn4_1_ATACseq_SRR8368605_peak_29334	113	.	4.87742	13.226	11.3974	151
chr12	85110041	85112038	GSE124336_Fernandez_2019_GSM3529864_P0PM_1_S1_P0_eHcn4_1_ATACseq_SRR8368605_peak_29335	2747	.	36.9058	278.442	274.783	814
chr12	85116547	85117164	GSE124336_Fernandez_2019_GSM3529864_P0PM_1_S1_P0_eHcn4_1_ATACseq_SRR8368605_peak_29336	280	.	7.96645	30.0921	28.0245	460
chr12	85135618	85136971	GSE124336_Fernandez_2019_GSM3529864_P0PM_1_S1_P0_eHcn4_1_ATACseq_SRR8368605_peak_29337	617	.	13.0065	64.1132	61.7597	712
chr12	85139983	85140522	GSE124336_Fernandez_2019_GSM3529864_P0PM_1_S1_P0_eHcn4_1_ATACseq_SRR8368605_peak_29338	84	.	4.2271	10.2428	8.4787	231
chr12	85142765	85143253	GSE124336_Fernandez_2019_GSM3529864_P0PM_1_S1_P0_eHcn4_1_ATACseq_SRR8368605_peak_29339	890	.	16.5832	91.5864	89.0597	257
chr12	85145487	85146045	GSE124336_Fernandez_2019_GSM3529864_P0PM_1_S1_P0_eHcn4_1_ATACseq_SRR8368605_peak_29340	121	.	5.04	14.0081	12.1646	283
chr12	85146201	85146685	GSE124336_Fernandez_2019_GSM3529864_P0PM_1_S1_P0_eHcn4_1_ATACseq_SRR8368605_peak_29341	46	.	3.25161	6.26535	4.61752	422
chr12	85150914	85151502	GSE124336_Fernandez_2019_GSM3529864_P0PM_1_S1_P0_eHcn4_1_ATACseq_SRR8368605_peak_29342	179	.	6.17806	19.843	17.9035	397
chr12	85156240	85156542	GSE124336_Fernandez_2019_GSM3529864_P0PM_1_S1_P0_eHcn4_1_ATACseq_SRR8368605_peak_29343	77	.	4.06452	9.53581	7.78926	214
chr12	85169419	85171209	GSE124336_Fernandez_2019_GSM3529864_P0PM_1_S1_P0_eHcn4_1_ATACseq_SRR8368605_peak_29344	839	.	15.9329	86.4245	83.9283	197
chr12	85172796	85173291	GSE124336_Fernandez_2019_GSM3529864_P0PM_1_S1_P0_eHcn4_1_ATACseq_SRR8368605_peak_29345	64	.	3.73935	8.17267	6.46315	418
chr12	85173892	85174422	GSE124336_Fernandez_2019_GSM3529864_P0PM_1_S1_P0_eHcn4_1_ATACseq_SRR8368605_peak_29346	153	.	5.69032	17.2689	15.3688	306
chr12	85175050	85176679	GSE124336_Fernandez_2019_GSM3529864_P0PM_1_S1_P0_eHcn4_1_ATACseq_SRR8368605_peak_29347	350	.	9.10452	37.1828	35.0435	1063
chr12	85176947	85177636	GSE124336_Fernandez_2019_GSM3529864_P0PM_1_S1_P0_eHcn4_1_ATACseq_SRR8368605_peak_29348	689	.	13.9819	71.3736	68.9717	392
chr12	85181647	85182537	GSE124336_Fernandez_2019_GSM3529864_P0PM_1_S1_P0_eHcn4_1_ATACseq_SRR8368605_peak_29349	84	.	4.2271	10.2428	8.4787	243
chr12	85184230	85184544	GSE124336_Fernandez_2019_GSM3529864_P0PM_1_S1_P0_eHcn4_1_ATACseq_SRR8368605_peak_29350	84	.	4.2271	10.2428	8.4787	88
chr12	85185832	85186387	GSE124336_Fernandez_2019_GSM3529864_P0PM_1_S1_P0_eHcn4_1_ATACseq_SRR8368605_peak_29351	99	.	4.55226	11.7044	9.90704	167
chr12	85192558	85192811	GSE124336_Fernandez_2019_GSM3529864_P0PM_1_S1_P0_eHcn4_1_ATACseq_SRR8368605_peak_29352	34	.	2.92645	5.09501	3.49355	12
chr12	85194449	85195212	GSE124336_Fernandez_2019_GSM3529864_P0PM_1_S1_P0_eHcn4_1_ATACseq_SRR8368605_peak_29353	402	.	9.91742	42.4805	40.2931	403
chr12	85203777	85204085	GSE124336_Fernandez_2019_GSM3529864_P0PM_1_S1_P0_eHcn4_1_ATACseq_SRR8368605_peak_29354	84	.	4.2271	10.2428	8.4787	143
chr12	85208530	85209137	GSE124336_Fernandez_2019_GSM3529864_P0PM_1_S1_P0_eHcn4_1_ATACseq_SRR8368605_peak_29355	91	.	4.38968	10.9658	9.1848	281
chr12	85212065	85212855	GSE124336_Fernandez_2019_GSM3529864_P0PM_1_S1_P0_eHcn4_1_ATACseq_SRR8368605_peak_29356	677	.	13.8194	70.1507	67.7567	368
chr12	85218906	85220286	GSE124336_Fernandez_2019_GSM3529864_P0PM_1_S1_P0_eHcn4_1_ATACseq_SRR8368605_peak_29357	3397	.	43.2464	343.978	339.717	491
chr12	85227948	85228603	GSE124336_Fernandez_2019_GSM3529864_P0PM_1_S1_P0_eHcn4_1_ATACseq_SRR8368605_peak_29358	179	.	6.17806	19.843	17.9035	307
chr12	85256231	85256557	GSE124336_Fernandez_2019_GSM3529864_P0PM_1_S1_P0_eHcn4_1_ATACseq_SRR8368605_peak_29359	34	.	2.92645	5.09501	3.49355	284
chr12	85264576	85265131	GSE124336_Fernandez_2019_GSM3529864_P0PM_1_S1_P0_eHcn4_1_ATACseq_SRR8368605_peak_29360	319	.	8.61677	34.0951	31.9858	111
chr12	85270005	85271017	GSE124336_Fernandez_2019_GSM3529864_P0PM_1_S1_P0_eHcn4_1_ATACseq_SRR8368605_peak_29361	1423	.	22.9239	145.125	142.303	500
chr12	85279597	85280913	GSE124336_Fernandez_2019_GSM3529864_P0PM_1_S1_P0_eHcn4_1_ATACseq_SRR8368605_peak_29362	2553	.	34.9548	258.84	255.332	858
chr12	85287976	85289841	GSE124336_Fernandez_2019_GSM3529864_P0PM_1_S1_P0_eHcn4_1_ATACseq_SRR8368605_peak_29363	1611	.	25.0374	164.084	161.161	663
chr12	85292119	85292775	GSE124336_Fernandez_2019_GSM3529864_P0PM_1_S1_P0_eHcn4_1_ATACseq_SRR8368605_peak_29364	402	.	9.91742	42.4805	40.2931	237
chr12	85297133	85297684	GSE124336_Fernandez_2019_GSM3529864_P0PM_1_S1_P0_eHcn4_1_ATACseq_SRR8368605_peak_29365	91	.	4.38968	10.9658	9.1848	322
chr12	85299022	85299185	GSE124336_Fernandez_2019_GSM3529864_P0PM_1_S1_P0_eHcn4_1_ATACseq_SRR8368605_peak_29366	24	.	2.60129	4.01495	2.46568	156
chr12	85304846	85305969	GSE124336_Fernandez_2019_GSM3529864_P0PM_1_S1_P0_eHcn4_1_ATACseq_SRR8368605_peak_29367	1685	.	25.8503	171.504	168.541	845
chr12	85308635	85309088	GSE124336_Fernandez_2019_GSM3529864_P0PM_1_S1_P0_eHcn4_1_ATACseq_SRR8368605_peak_29368	435	.	10.4052	45.7446	43.5294	220
chr12	85337645	85337789	GSE124336_Fernandez_2019_GSM3529864_P0PM_1_S1_P0_eHcn4_1_ATACseq_SRR8368605_peak_29369	29	.	2.76387	4.54313	2.96692	82
chr12	85337991	85338181	GSE124336_Fernandez_2019_GSM3529864_P0PM_1_S1_P0_eHcn4_1_ATACseq_SRR8368605_peak_29370	52	.	3.41419	6.88177	5.21244	101
chr12	85338814	85339749	GSE124336_Fernandez_2019_GSM3529864_P0PM_1_S1_P0_eHcn4_1_ATACseq_SRR8368605_peak_29371	2157	.	30.8903	218.955	215.717	509
chr12	85341110	85341592	GSE124336_Fernandez_2019_GSM3529864_P0PM_1_S1_P0_eHcn4_1_ATACseq_SRR8368605_peak_29372	955	.	17.3961	98.1339	95.5691	255
chr12	85346335	85346985	GSE124336_Fernandez_2019_GSM3529864_P0PM_1_S1_P0_eHcn4_1_ATACseq_SRR8368605_peak_29373	535	.	11.8684	55.8892	53.5945	213
chr12	85366273	85366725	GSE124336_Fernandez_2019_GSM3529864_P0PM_1_S1_P0_eHcn4_1_ATACseq_SRR8368605_peak_29374	34	.	2.92645	5.09501	3.49355	182
chr12	85373698	85375463	GSE124336_Fernandez_2019_GSM3529864_P0PM_1_S1_P0_eHcn4_1_ATACseq_SRR8368605_peak_29375	2895	.	38.369	293.325	289.541	1238
chr12	85385429	85386260	GSE124336_Fernandez_2019_GSM3529864_P0PM_1_S1_P0_eHcn4_1_ATACseq_SRR8368605_peak_29376	251	.	7.47871	27.181	25.1463	714
chr12	85386653	85386978	GSE124336_Fernandez_2019_GSM3529864_P0PM_1_S1_P0_eHcn4_1_ATACseq_SRR8368605_peak_29377	40	.	3.08903	5.66944	4.04416	81
chr12	85389175	85389374	GSE124336_Fernandez_2019_GSM3529864_P0PM_1_S1_P0_eHcn4_1_ATACseq_SRR8368605_peak_29378	29	.	2.76387	4.54313	2.96692	110
chr12	85390010	85390201	GSE124336_Fernandez_2019_GSM3529864_P0PM_1_S1_P0_eHcn4_1_ATACseq_SRR8368605_peak_29379	34	.	2.92645	5.09501	3.49355	96
chr12	85393576	85394192	GSE124336_Fernandez_2019_GSM3529864_P0PM_1_S1_P0_eHcn4_1_ATACseq_SRR8368605_peak_29380	1198	.	20.3226	122.509	119.809	130
chr12	85397124	85398239	GSE124336_Fernandez_2019_GSM3529864_P0PM_1_S1_P0_eHcn4_1_ATACseq_SRR8368605_peak_29381	113	.	4.87742	13.226	11.3974	405
chr12	85410950	85411130	GSE124336_Fernandez_2019_GSM3529864_P0PM_1_S1_P0_eHcn4_1_ATACseq_SRR8368605_peak_29382	64	.	3.73935	8.17267	6.46315	101
chr12	85415992	85416675	GSE124336_Fernandez_2019_GSM3529864_P0PM_1_S1_P0_eHcn4_1_ATACseq_SRR8368605_peak_29383	890	.	16.5832	91.5864	89.0597	93
chr12	85421082	85421373	GSE124336_Fernandez_2019_GSM3529864_P0PM_1_S1_P0_eHcn4_1_ATACseq_SRR8368605_peak_29384	52	.	3.41419	6.88177	5.21244	224
chr12	85423852	85424070	GSE124336_Fernandez_2019_GSM3529864_P0PM_1_S1_P0_eHcn4_1_ATACseq_SRR8368605_peak_29385	46	.	3.25161	6.26535	4.61752	139
chr12	85425730	85425914	GSE124336_Fernandez_2019_GSM3529864_P0PM_1_S1_P0_eHcn4_1_ATACseq_SRR8368605_peak_29386	52	.	3.41419	6.88177	5.21244	111
chr12	85426262	85426635	GSE124336_Fernandez_2019_GSM3529864_P0PM_1_S1_P0_eHcn4_1_ATACseq_SRR8368605_peak_29387	205	.	6.66581	22.5179	20.5412	152
chr12	85430478	85431131	GSE124336_Fernandez_2019_GSM3529864_P0PM_1_S1_P0_eHcn4_1_ATACseq_SRR8368605_peak_29388	340	.	8.94193	36.1457	34.0163	215
chr12	85434144	85434405	GSE124336_Fernandez_2019_GSM3529864_P0PM_1_S1_P0_eHcn4_1_ATACseq_SRR8368605_peak_29389	91	.	4.38968	10.9658	9.1848	169
chr12	85435426	85437765	GSE124336_Fernandez_2019_GSM3529864_P0PM_1_S1_P0_eHcn4_1_ATACseq_SRR8368605_peak_29390	4681	.	55.1148	473.081	468.161	885
chr12	85447459	85448007	GSE124336_Fernandez_2019_GSM3529864_P0PM_1_S1_P0_eHcn4_1_ATACseq_SRR8368605_peak_29391	113	.	4.87742	13.226	11.3974	296
chr12	85451716	85452485	GSE124336_Fernandez_2019_GSM3529864_P0PM_1_S1_P0_eHcn4_1_ATACseq_SRR8368605_peak_29392	319	.	8.61677	34.0951	31.9858	607
chr12	85454617	85456400	GSE124336_Fernandez_2019_GSM3529864_P0PM_1_S1_P0_eHcn4_1_ATACseq_SRR8368605_peak_29393	3363	.	42.9213	340.553	336.326	931
chr12	85456653	85457420	GSE124336_Fernandez_2019_GSM3529864_P0PM_1_S1_P0_eHcn4_1_ATACseq_SRR8368605_peak_29394	64	.	3.73935	8.17267	6.46315	630
chr12	85461972	85462555	GSE124336_Fernandez_2019_GSM3529864_P0PM_1_S1_P0_eHcn4_1_ATACseq_SRR8368605_peak_29395	106	.	4.71484	12.4579	10.6448	510
chr12	85464190	85464363	GSE124336_Fernandez_2019_GSM3529864_P0PM_1_S1_P0_eHcn4_1_ATACseq_SRR8368605_peak_29396	19	.	2.43871	3.51174	1.99142	39
chr12	85464609	85465081	GSE124336_Fernandez_2019_GSM3529864_P0PM_1_S1_P0_eHcn4_1_ATACseq_SRR8368605_peak_29397	129	.	5.20258	14.8039	12.9457	154
chr12	85471521	85478106	GSE124336_Fernandez_2019_GSM3529864_P0PM_1_S1_P0_eHcn4_1_ATACseq_SRR8368605_peak_29398	3245	.	41.7832	328.62	324.511	2361
chr12	85478484	85478886	GSE124336_Fernandez_2019_GSM3529864_P0PM_1_S1_P0_eHcn4_1_ATACseq_SRR8368605_peak_29399	40	.	3.08903	5.66944	4.04416	352
chr12	85479918	85480283	GSE124336_Fernandez_2019_GSM3529864_P0PM_1_S1_P0_eHcn4_1_ATACseq_SRR8368605_peak_29400	113	.	4.87742	13.226	11.3974	186
chr12	85483263	85483850	GSE124336_Fernandez_2019_GSM3529864_P0PM_1_S1_P0_eHcn4_1_ATACseq_SRR8368605_peak_29401	251	.	7.47871	27.181	25.1463	378
chr12	85484795	85485076	GSE124336_Fernandez_2019_GSM3529864_P0PM_1_S1_P0_eHcn4_1_ATACseq_SRR8368605_peak_29402	46	.	3.25161	6.26535	4.61752	84
chr12	85485231	85488163	GSE124336_Fernandez_2019_GSM3529864_P0PM_1_S1_P0_eHcn4_1_ATACseq_SRR8368605_peak_29403	3482	.	44.0594	352.567	348.223	807
chr12	85492087	85492518	GSE124336_Fernandez_2019_GSM3529864_P0PM_1_S1_P0_eHcn4_1_ATACseq_SRR8368605_peak_29404	677	.	13.8194	70.1507	67.7567	187
chr12	85496857	85497137	GSE124336_Fernandez_2019_GSM3529864_P0PM_1_S1_P0_eHcn4_1_ATACseq_SRR8368605_peak_29405	329	.	8.77935	35.1165	32.997	97
chr12	85497818	85498125	GSE124336_Fernandez_2019_GSM3529864_P0PM_1_S1_P0_eHcn4_1_ATACseq_SRR8368605_peak_29406	196	.	6.50323	21.6155	19.651	223
chr12	85508373	85508515	GSE124336_Fernandez_2019_GSM3529864_P0PM_1_S1_P0_eHcn4_1_ATACseq_SRR8368605_peak_29407	84	.	4.2271	10.2428	8.4787	97
chr12	85532330	85533420	GSE124336_Fernandez_2019_GSM3529864_P0PM_1_S1_P0_eHcn4_1_ATACseq_SRR8368605_peak_29408	813	.	15.6077	83.8697	81.389	565
chr12	85539548	85539699	GSE124336_Fernandez_2019_GSM3529864_P0PM_1_S1_P0_eHcn4_1_ATACseq_SRR8368605_peak_29409	77	.	4.06452	9.53581	7.78926	73
chr12	85541261	85541596	GSE124336_Fernandez_2019_GSM3529864_P0PM_1_S1_P0_eHcn4_1_ATACseq_SRR8368605_peak_29410	196	.	6.50323	21.6155	19.651	96
chr12	85544870	85545046	GSE124336_Fernandez_2019_GSM3529864_P0PM_1_S1_P0_eHcn4_1_ATACseq_SRR8368605_peak_29411	46	.	3.25161	6.26535	4.61752	46
chr12	85545793	85546206	GSE124336_Fernandez_2019_GSM3529864_P0PM_1_S1_P0_eHcn4_1_ATACseq_SRR8368605_peak_29412	71	.	3.90194	8.84557	7.1172	216
chr12	85548008	85548500	GSE124336_Fernandez_2019_GSM3529864_P0PM_1_S1_P0_eHcn4_1_ATACseq_SRR8368605_peak_29413	129	.	5.20258	14.8039	12.9457	301
chr12	85559380	85559635	GSE124336_Fernandez_2019_GSM3529864_P0PM_1_S1_P0_eHcn4_1_ATACseq_SRR8368605_peak_29414	129	.	5.20258	14.8039	12.9457	80
chr12	85569453	85570414	GSE124336_Fernandez_2019_GSM3529864_P0PM_1_S1_P0_eHcn4_1_ATACseq_SRR8368605_peak_29415	1075	.	18.8594	110.171	107.538	435
chr12	85571299	85572676	GSE124336_Fernandez_2019_GSM3529864_P0PM_1_S1_P0_eHcn4_1_ATACseq_SRR8368605_peak_29416	995	.	17.8839	102.111	99.5236	1056
chr12	85575585	85575810	GSE124336_Fernandez_2019_GSM3529864_P0PM_1_S1_P0_eHcn4_1_ATACseq_SRR8368605_peak_29417	232	.	7.15355	25.2865	23.2744	107
chr12	85581012	85582097	GSE124336_Fernandez_2019_GSM3529864_P0PM_1_S1_P0_eHcn4_1_ATACseq_SRR8368605_peak_29418	91	.	4.38968	10.9658	9.1848	953
chr12	85589848	85590596	GSE124336_Fernandez_2019_GSM3529864_P0PM_1_S1_P0_eHcn4_1_ATACseq_SRR8368605_peak_29419	290	.	8.12903	31.0802	29.0019	290
chr12	85592787	85593309	GSE124336_Fernandez_2019_GSM3529864_P0PM_1_S1_P0_eHcn4_1_ATACseq_SRR8368605_peak_29420	413	.	10.08	43.5617	41.3648	154
chr12	85598261	85600538	GSE124336_Fernandez_2019_GSM3529864_P0PM_1_S1_P0_eHcn4_1_ATACseq_SRR8368605_peak_29421	1394	.	22.5987	142.253	139.447	1044
chr12	85607470	85608257	GSE124336_Fernandez_2019_GSM3529864_P0PM_1_S1_P0_eHcn4_1_ATACseq_SRR8368605_peak_29422	223	.	6.99097	24.3536	22.3531	270
chr12	85611715	85612123	GSE124336_Fernandez_2019_GSM3529864_P0PM_1_S1_P0_eHcn4_1_ATACseq_SRR8368605_peak_29423	280	.	7.96645	30.0921	28.0245	306
chr12	85623559	85624199	GSE124336_Fernandez_2019_GSM3529864_P0PM_1_S1_P0_eHcn4_1_ATACseq_SRR8368605_peak_29424	260	.	7.64129	28.1424	26.0965	317
chr12	85629558	85631009	GSE124336_Fernandez_2019_GSM3529864_P0PM_1_S1_P0_eHcn4_1_ATACseq_SRR8368605_peak_29425	2329	.	32.6787	236.339	232.989	814
chr12	85631279	85631610	GSE124336_Fernandez_2019_GSM3529864_P0PM_1_S1_P0_eHcn4_1_ATACseq_SRR8368605_peak_29426	58	.	3.57677	7.51782	5.82803	46
chr12	85640926	85641113	GSE124336_Fernandez_2019_GSM3529864_P0PM_1_S1_P0_eHcn4_1_ATACseq_SRR8368605_peak_29427	58	.	3.57677	7.51782	5.82803	141
chr12	85641394	85642218	GSE124336_Fernandez_2019_GSM3529864_P0PM_1_S1_P0_eHcn4_1_ATACseq_SRR8368605_peak_29428	524	.	11.7058	54.7373	52.4512	307
chr12	85647469	85647650	GSE124336_Fernandez_2019_GSM3529864_P0PM_1_S1_P0_eHcn4_1_ATACseq_SRR8368605_peak_29429	251	.	7.47871	27.181	25.1463	95
chr12	85659161	85659752	GSE124336_Fernandez_2019_GSM3529864_P0PM_1_S1_P0_eHcn4_1_ATACseq_SRR8368605_peak_29430	1466	.	23.4116	149.456	146.611	257
chr12	85662825	85663307	GSE124336_Fernandez_2019_GSM3529864_P0PM_1_S1_P0_eHcn4_1_ATACseq_SRR8368605_peak_29431	547	.	12.031	57.047	54.7437	217
chr12	85684481	85685378	GSE124336_Fernandez_2019_GSM3529864_P0PM_1_S1_P0_eHcn4_1_ATACseq_SRR8368605_peak_29432	153	.	5.69032	17.2689	15.3688	682
chr12	85686283	85687357	GSE124336_Fernandez_2019_GSM3529864_P0PM_1_S1_P0_eHcn4_1_ATACseq_SRR8368605_peak_29433	129	.	5.20258	14.8039	12.9457	605
chr12	85697824	85698747	GSE124336_Fernandez_2019_GSM3529864_P0PM_1_S1_P0_eHcn4_1_ATACseq_SRR8368605_peak_29434	280	.	7.96645	30.0921	28.0245	342
chr12	85700402	85700813	GSE124336_Fernandez_2019_GSM3529864_P0PM_1_S1_P0_eHcn4_1_ATACseq_SRR8368605_peak_29435	58	.	3.57677	7.51782	5.82803	240
chr12	85705113	85706134	GSE124336_Fernandez_2019_GSM3529864_P0PM_1_S1_P0_eHcn4_1_ATACseq_SRR8368605_peak_29436	1075	.	18.8594	110.171	107.538	532
chr12	85706952	85707093	GSE124336_Fernandez_2019_GSM3529864_P0PM_1_S1_P0_eHcn4_1_ATACseq_SRR8368605_peak_29437	24	.	2.60129	4.01495	2.46568	60
chr12	85729504	85729819	GSE124336_Fernandez_2019_GSM3529864_P0PM_1_S1_P0_eHcn4_1_ATACseq_SRR8368605_peak_29438	145	.	5.52774	16.4346	14.5482	55
chr12	85745637	85747631	GSE124336_Fernandez_2019_GSM3529864_P0PM_1_S1_P0_eHcn4_1_ATACseq_SRR8368605_peak_29439	2409	.	33.4916	244.328	240.924	307
chr12	85757216	85757506	GSE124336_Fernandez_2019_GSM3529864_P0PM_1_S1_P0_eHcn4_1_ATACseq_SRR8368605_peak_29440	162	.	5.8529	18.1152	16.2017	130
chr12	85761553	85762254	GSE124336_Fernandez_2019_GSM3529864_P0PM_1_S1_P0_eHcn4_1_ATACseq_SRR8368605_peak_29441	153	.	5.69032	17.2689	15.3688	67
chr12	85764115	85765408	GSE124336_Fernandez_2019_GSM3529864_P0PM_1_S1_P0_eHcn4_1_ATACseq_SRR8368605_peak_29442	1337	.	21.9484	136.547	133.771	696
chr12	85766146	85766643	GSE124336_Fernandez_2019_GSM3529864_P0PM_1_S1_P0_eHcn4_1_ATACseq_SRR8368605_peak_29443	371	.	9.42968	39.2798	37.1209	246
chr12	85771519	85771824	GSE124336_Fernandez_2019_GSM3529864_P0PM_1_S1_P0_eHcn4_1_ATACseq_SRR8368605_peak_29444	290	.	8.12903	31.0802	29.0019	172
chr12	85784982	85785230	GSE124336_Fernandez_2019_GSM3529864_P0PM_1_S1_P0_eHcn4_1_ATACseq_SRR8368605_peak_29445	34	.	2.92645	5.09501	3.49355	28
chr12	85792854	85793201	GSE124336_Fernandez_2019_GSM3529864_P0PM_1_S1_P0_eHcn4_1_ATACseq_SRR8368605_peak_29446	52	.	3.41419	6.88177	5.21244	297
chr12	85794011	85794439	GSE124336_Fernandez_2019_GSM3529864_P0PM_1_S1_P0_eHcn4_1_ATACseq_SRR8368605_peak_29447	214	.	6.82839	23.4307	21.442	258
chr12	85809484	85810317	GSE124336_Fernandez_2019_GSM3529864_P0PM_1_S1_P0_eHcn4_1_ATACseq_SRR8368605_peak_29448	982	.	17.7213	100.781	98.2014	419
chr12	85812725	85814401	GSE124336_Fernandez_2019_GSM3529864_P0PM_1_S1_P0_eHcn4_1_ATACseq_SRR8368605_peak_29449	955	.	17.3961	98.1339	95.5691	271
chr12	85817884	85820199	GSE124336_Fernandez_2019_GSM3529864_P0PM_1_S1_P0_eHcn4_1_ATACseq_SRR8368605_peak_29450	1553	.	24.3871	158.198	155.306	742
chr12	85824205	85825553	GSE124336_Fernandez_2019_GSM3529864_P0PM_1_S1_P0_eHcn4_1_ATACseq_SRR8368605_peak_29451	3111	.	40.4826	315.083	311.105	455
chr12	85830545	85831799	GSE124336_Fernandez_2019_GSM3529864_P0PM_1_S1_P0_eHcn4_1_ATACseq_SRR8368605_peak_29452	1088	.	19.0219	111.527	108.887	347
chr12	85834344	85835839	GSE124336_Fernandez_2019_GSM3529864_P0PM_1_S1_P0_eHcn4_1_ATACseq_SRR8368605_peak_29453	701	.	14.1445	72.6015	70.1917	486
chr12	85836029	85838288	GSE124336_Fernandez_2019_GSM3529864_P0PM_1_S1_P0_eHcn4_1_ATACseq_SRR8368605_peak_29454	1021	.	18.209	104.782	102.18	1014
chr12	85848256	85848623	GSE124336_Fernandez_2019_GSM3529864_P0PM_1_S1_P0_eHcn4_1_ATACseq_SRR8368605_peak_29455	617	.	13.0065	64.1132	61.7597	137
chr12	85854073	85854609	GSE124336_Fernandez_2019_GSM3529864_P0PM_1_S1_P0_eHcn4_1_ATACseq_SRR8368605_peak_29456	129	.	5.20258	14.8039	12.9457	338
chr12	85859156	85859998	GSE124336_Fernandez_2019_GSM3529864_P0PM_1_S1_P0_eHcn4_1_ATACseq_SRR8368605_peak_29457	145	.	5.52774	16.4346	14.5482	611
chr12	85865659	85865984	GSE124336_Fernandez_2019_GSM3529864_P0PM_1_S1_P0_eHcn4_1_ATACseq_SRR8368605_peak_29458	751	.	14.7948	77.5624	75.1208	136
chr12	85869247	85870211	GSE124336_Fernandez_2019_GSM3529864_P0PM_1_S1_P0_eHcn4_1_ATACseq_SRR8368605_peak_29459	2141	.	30.7277	217.388	214.16	385
chr12	85879122	85880804	GSE124336_Fernandez_2019_GSM3529864_P0PM_1_S1_P0_eHcn4_1_ATACseq_SRR8368605_peak_29460	1170	.	19.9974	119.742	117.058	715
chr12	85890136	85890671	GSE124336_Fernandez_2019_GSM3529864_P0PM_1_S1_P0_eHcn4_1_ATACseq_SRR8368605_peak_29461	121	.	5.04	14.0081	12.1646	84
chr12	85912557	85913153	GSE124336_Fernandez_2019_GSM3529864_P0PM_1_S1_P0_eHcn4_1_ATACseq_SRR8368605_peak_29462	593	.	12.6813	61.7355	59.3985	368
chr12	85926938	85927365	GSE124336_Fernandez_2019_GSM3529864_P0PM_1_S1_P0_eHcn4_1_ATACseq_SRR8368605_peak_29463	309	.	8.45419	33.0818	30.9827	172
chr12	85928953	85929405	GSE124336_Fernandez_2019_GSM3529864_P0PM_1_S1_P0_eHcn4_1_ATACseq_SRR8368605_peak_29464	77	.	4.06452	9.53581	7.78926	324
chr12	85952524	85952672	GSE124336_Fernandez_2019_GSM3529864_P0PM_1_S1_P0_eHcn4_1_ATACseq_SRR8368605_peak_29465	19	.	2.43871	3.51174	1.99142	143
chr12	85960174	85960339	GSE124336_Fernandez_2019_GSM3529864_P0PM_1_S1_P0_eHcn4_1_ATACseq_SRR8368605_peak_29466	34	.	2.92645	5.09501	3.49355	19
chr12	85963261	85963422	GSE124336_Fernandez_2019_GSM3529864_P0PM_1_S1_P0_eHcn4_1_ATACseq_SRR8368605_peak_29467	46	.	3.25161	6.26535	4.61752	48
chr12	85973561	85973838	GSE124336_Fernandez_2019_GSM3529864_P0PM_1_S1_P0_eHcn4_1_ATACseq_SRR8368605_peak_29468	71	.	3.90194	8.84557	7.1172	102
chr12	85974042	85974380	GSE124336_Fernandez_2019_GSM3529864_P0PM_1_S1_P0_eHcn4_1_ATACseq_SRR8368605_peak_29469	29	.	2.76387	4.54313	2.96692	150
chr12	85985803	85987100	GSE124336_Fernandez_2019_GSM3529864_P0PM_1_S1_P0_eHcn4_1_ATACseq_SRR8368605_peak_29470	251	.	7.47871	27.181	25.1463	951
chr12	85987480	85987625	GSE124336_Fernandez_2019_GSM3529864_P0PM_1_S1_P0_eHcn4_1_ATACseq_SRR8368605_peak_29471	29	.	2.76387	4.54313	2.96692	95
chr12	85988196	85988518	GSE124336_Fernandez_2019_GSM3529864_P0PM_1_S1_P0_eHcn4_1_ATACseq_SRR8368605_peak_29472	145	.	5.52774	16.4346	14.5482	139
chr12	86000333	86001681	GSE124336_Fernandez_2019_GSM3529864_P0PM_1_S1_P0_eHcn4_1_ATACseq_SRR8368605_peak_29473	1351	.	22.111	137.969	135.185	510
chr12	86007487	86008265	GSE124336_Fernandez_2019_GSM3529864_P0PM_1_S1_P0_eHcn4_1_ATACseq_SRR8368605_peak_29474	162	.	5.8529	18.1152	16.2017	614
chr12	86021272	86022133	GSE124336_Fernandez_2019_GSM3529864_P0PM_1_S1_P0_eHcn4_1_ATACseq_SRR8368605_peak_29475	145	.	5.52774	16.4346	14.5482	438
chr12	86022378	86023506	GSE124336_Fernandez_2019_GSM3529864_P0PM_1_S1_P0_eHcn4_1_ATACseq_SRR8368605_peak_29476	153	.	5.69032	17.2689	15.3688	936
chr12	86024437	86024822	GSE124336_Fernandez_2019_GSM3529864_P0PM_1_S1_P0_eHcn4_1_ATACseq_SRR8368605_peak_29477	162	.	5.8529	18.1152	16.2017	175
chr12	86026979	86027267	GSE124336_Fernandez_2019_GSM3529864_P0PM_1_S1_P0_eHcn4_1_ATACseq_SRR8368605_peak_29478	214	.	6.82839	23.4307	21.442	198
chr12	86037281	86037835	GSE124336_Fernandez_2019_GSM3529864_P0PM_1_S1_P0_eHcn4_1_ATACseq_SRR8368605_peak_29479	71	.	3.90194	8.84557	7.1172	31
chr12	86039338	86040011	GSE124336_Fernandez_2019_GSM3529864_P0PM_1_S1_P0_eHcn4_1_ATACseq_SRR8368605_peak_29480	270	.	7.80387	29.1128	27.056	427
chr12	86076110	86076894	GSE124336_Fernandez_2019_GSM3529864_P0PM_1_S1_P0_eHcn4_1_ATACseq_SRR8368605_peak_29481	424	.	10.2426	44.6497	42.4436	446
chr12	86077164	86079867	GSE124336_Fernandez_2019_GSM3529864_P0PM_1_S1_P0_eHcn4_1_ATACseq_SRR8368605_peak_29482	3011	.	39.5071	305.003	301.118	2386
chr12	86082310	86083183	GSE124336_Fernandez_2019_GSM3529864_P0PM_1_S1_P0_eHcn4_1_ATACseq_SRR8368605_peak_29483	1865	.	27.8013	189.587	186.524	291
chr12	86085953	86087517	GSE124336_Fernandez_2019_GSM3529864_P0PM_1_S1_P0_eHcn4_1_ATACseq_SRR8368605_peak_29484	1835	.	27.4761	186.547	183.501	845
chr12	86088019	86088521	GSE124336_Fernandez_2019_GSM3529864_P0PM_1_S1_P0_eHcn4_1_ATACseq_SRR8368605_peak_29485	52	.	3.41419	6.88177	5.21244	349
chr12	86090980	86092678	GSE124336_Fernandez_2019_GSM3529864_P0PM_1_S1_P0_eHcn4_1_ATACseq_SRR8368605_peak_29486	1267	.	21.1355	129.487	126.749	738
chr12	86097703	86098588	GSE124336_Fernandez_2019_GSM3529864_P0PM_1_S1_P0_eHcn4_1_ATACseq_SRR8368605_peak_29487	558	.	12.1935	58.2106	55.8988	215
chr12	86100532	86102142	GSE124336_Fernandez_2019_GSM3529864_P0PM_1_S1_P0_eHcn4_1_ATACseq_SRR8368605_peak_29488	290	.	8.12903	31.0802	29.0019	1010
chr12	86102799	86105430	GSE124336_Fernandez_2019_GSM3529864_P0PM_1_S1_P0_eHcn4_1_ATACseq_SRR8368605_peak_29489	2601	.	35.4426	263.714	260.169	1747
chr12	86105655	86106189	GSE124336_Fernandez_2019_GSM3529864_P0PM_1_S1_P0_eHcn4_1_ATACseq_SRR8368605_peak_29490	113	.	4.87742	13.226	11.3974	216
chr12	86109772	86110153	GSE124336_Fernandez_2019_GSM3529864_P0PM_1_S1_P0_eHcn4_1_ATACseq_SRR8368605_peak_29491	64	.	3.73935	8.17267	6.46315	332
chr12	86110770	86111225	GSE124336_Fernandez_2019_GSM3529864_P0PM_1_S1_P0_eHcn4_1_ATACseq_SRR8368605_peak_29492	251	.	7.47871	27.181	25.1463	111
chr12	86116480	86116791	GSE124336_Fernandez_2019_GSM3529864_P0PM_1_S1_P0_eHcn4_1_ATACseq_SRR8368605_peak_29493	106	.	4.71484	12.4579	10.6448	176
chr12	86132750	86133233	GSE124336_Fernandez_2019_GSM3529864_P0PM_1_S1_P0_eHcn4_1_ATACseq_SRR8368605_peak_29494	479	.	11.0555	50.1903	47.939	253
chr12	86135010	86135558	GSE124336_Fernandez_2019_GSM3529864_P0PM_1_S1_P0_eHcn4_1_ATACseq_SRR8368605_peak_29495	121	.	5.04	14.0081	12.1646	316
chr12	86135794	86135944	GSE124336_Fernandez_2019_GSM3529864_P0PM_1_S1_P0_eHcn4_1_ATACseq_SRR8368605_peak_29496	19	.	2.43871	3.51174	1.99142	25
chr12	86152471	86153370	GSE124336_Fernandez_2019_GSM3529864_P0PM_1_S1_P0_eHcn4_1_ATACseq_SRR8368605_peak_29497	121	.	5.04	14.0081	12.1646	600
chr12	86157770	86159387	GSE124336_Fernandez_2019_GSM3529864_P0PM_1_S1_P0_eHcn4_1_ATACseq_SRR8368605_peak_29498	1759	.	26.6632	178.993	175.989	1107
chr12	86179392	86179838	GSE124336_Fernandez_2019_GSM3529864_P0PM_1_S1_P0_eHcn4_1_ATACseq_SRR8368605_peak_29499	137	.	5.36516	15.6128	13.7404	84
chr12	86180285	86180515	GSE124336_Fernandez_2019_GSM3529864_P0PM_1_S1_P0_eHcn4_1_ATACseq_SRR8368605_peak_29500	113	.	4.87742	13.226	11.3974	172
chr12	86189722	86190356	GSE124336_Fernandez_2019_GSM3529864_P0PM_1_S1_P0_eHcn4_1_ATACseq_SRR8368605_peak_29501	350	.	9.10452	37.1828	35.0435	102
chr12	86191604	86192559	GSE124336_Fernandez_2019_GSM3529864_P0PM_1_S1_P0_eHcn4_1_ATACseq_SRR8368605_peak_29502	424	.	10.2426	44.6497	42.4436	500
chr12	86213066	86213355	GSE124336_Fernandez_2019_GSM3529864_P0PM_1_S1_P0_eHcn4_1_ATACseq_SRR8368605_peak_29503	309	.	8.45419	33.0818	30.9827	235
chr12	86220648	86220948	GSE124336_Fernandez_2019_GSM3529864_P0PM_1_S1_P0_eHcn4_1_ATACseq_SRR8368605_peak_29504	91	.	4.38968	10.9658	9.1848	261
chr12	86241372	86242771	GSE124336_Fernandez_2019_GSM3529864_P0PM_1_S1_P0_eHcn4_1_ATACseq_SRR8368605_peak_29505	3094	.	40.32	313.399	309.437	525
chr12	86248122	86248555	GSE124336_Fernandez_2019_GSM3529864_P0PM_1_S1_P0_eHcn4_1_ATACseq_SRR8368605_peak_29506	145	.	5.52774	16.4346	14.5482	56
chr12	86258617	86258892	GSE124336_Fernandez_2019_GSM3529864_P0PM_1_S1_P0_eHcn4_1_ATACseq_SRR8368605_peak_29507	223	.	6.99097	24.3536	22.3531	93
chr12	86259291	86259486	GSE124336_Fernandez_2019_GSM3529864_P0PM_1_S1_P0_eHcn4_1_ATACseq_SRR8368605_peak_29508	40	.	3.08903	5.66944	4.04416	170
chr12	86263227	86264165	GSE124336_Fernandez_2019_GSM3529864_P0PM_1_S1_P0_eHcn4_1_ATACseq_SRR8368605_peak_29509	524	.	11.7058	54.7373	52.4512	451
chr12	86276676	86276848	GSE124336_Fernandez_2019_GSM3529864_P0PM_1_S1_P0_eHcn4_1_ATACseq_SRR8368605_peak_29510	29	.	2.76387	4.54313	2.96692	77
chr12	86283082	86283523	GSE124336_Fernandez_2019_GSM3529864_P0PM_1_S1_P0_eHcn4_1_ATACseq_SRR8368605_peak_29511	424	.	10.2426	44.6497	42.4436	283
chr12	86283745	86284167	GSE124336_Fernandez_2019_GSM3529864_P0PM_1_S1_P0_eHcn4_1_ATACseq_SRR8368605_peak_29512	52	.	3.41419	6.88177	5.21244	360
chr12	86305144	86305964	GSE124336_Fernandez_2019_GSM3529864_P0PM_1_S1_P0_eHcn4_1_ATACseq_SRR8368605_peak_29513	205	.	6.66581	22.5179	20.5412	90
chr12	86310095	86310601	GSE124336_Fernandez_2019_GSM3529864_P0PM_1_S1_P0_eHcn4_1_ATACseq_SRR8368605_peak_29514	205	.	6.66581	22.5179	20.5412	426
chr12	86317839	86318195	GSE124336_Fernandez_2019_GSM3529864_P0PM_1_S1_P0_eHcn4_1_ATACseq_SRR8368605_peak_29515	34	.	2.92645	5.09501	3.49355	167
chr12	86338338	86338962	GSE124336_Fernandez_2019_GSM3529864_P0PM_1_S1_P0_eHcn4_1_ATACseq_SRR8368605_peak_29516	360	.	9.2671	38.2276	36.0784	371
chr12	86359250	86360021	GSE124336_Fernandez_2019_GSM3529864_P0PM_1_S1_P0_eHcn4_1_ATACseq_SRR8368605_peak_29517	340	.	8.94193	36.1457	34.0163	367
chr12	86360456	86362013	GSE124336_Fernandez_2019_GSM3529864_P0PM_1_S1_P0_eHcn4_1_ATACseq_SRR8368605_peak_29518	1281	.	21.2981	130.892	128.147	500
chr12	86365346	86366257	GSE124336_Fernandez_2019_GSM3529864_P0PM_1_S1_P0_eHcn4_1_ATACseq_SRR8368605_peak_29519	34	.	2.92645	5.09501	3.49355	501
chr12	86395337	86395764	GSE124336_Fernandez_2019_GSM3529864_P0PM_1_S1_P0_eHcn4_1_ATACseq_SRR8368605_peak_29520	113	.	4.87742	13.226	11.3974	166
chr12	86398711	86399264	GSE124336_Fernandez_2019_GSM3529864_P0PM_1_S1_P0_eHcn4_1_ATACseq_SRR8368605_peak_29521	137	.	5.36516	15.6128	13.7404	312
chr12	86402673	86403181	GSE124336_Fernandez_2019_GSM3529864_P0PM_1_S1_P0_eHcn4_1_ATACseq_SRR8368605_peak_29522	535	.	11.8684	55.8892	53.5945	231
chr12	86421336	86422808	GSE124336_Fernandez_2019_GSM3529864_P0PM_1_S1_P0_eHcn4_1_ATACseq_SRR8368605_peak_29523	1088	.	19.0219	111.527	108.887	267
chr12	86433217	86434098	GSE124336_Fernandez_2019_GSM3529864_P0PM_1_S1_P0_eHcn4_1_ATACseq_SRR8368605_peak_29524	1211	.	20.4852	123.898	121.19	286
chr12	86474836	86475719	GSE124336_Fernandez_2019_GSM3529864_P0PM_1_S1_P0_eHcn4_1_ATACseq_SRR8368605_peak_29525	91	.	4.38968	10.9658	9.1848	52
chr12	86483337	86483608	GSE124336_Fernandez_2019_GSM3529864_P0PM_1_S1_P0_eHcn4_1_ATACseq_SRR8368605_peak_29526	52	.	3.41419	6.88177	5.21244	129
chr12	86491384	86491718	GSE124336_Fernandez_2019_GSM3529864_P0PM_1_S1_P0_eHcn4_1_ATACseq_SRR8368605_peak_29527	52	.	3.41419	6.88177	5.21244	229
chr12	86492895	86493237	GSE124336_Fernandez_2019_GSM3529864_P0PM_1_S1_P0_eHcn4_1_ATACseq_SRR8368605_peak_29528	162	.	5.8529	18.1152	16.2017	138
chr12	86498191	86499570	GSE124336_Fernandez_2019_GSM3529864_P0PM_1_S1_P0_eHcn4_1_ATACseq_SRR8368605_peak_29529	3077	.	40.1574	311.716	307.77	773
chr12	86509618	86509822	GSE124336_Fernandez_2019_GSM3529864_P0PM_1_S1_P0_eHcn4_1_ATACseq_SRR8368605_peak_29530	29	.	2.76387	4.54313	2.96692	116
chr12	86518682	86519044	GSE124336_Fernandez_2019_GSM3529864_P0PM_1_S1_P0_eHcn4_1_ATACseq_SRR8368605_peak_29531	129	.	5.20258	14.8039	12.9457	238
chr12	86612304	86612889	GSE124336_Fernandez_2019_GSM3529864_P0PM_1_S1_P0_eHcn4_1_ATACseq_SRR8368605_peak_29532	106	.	4.71484	12.4579	10.6448	120
chr12	86614136	86614606	GSE124336_Fernandez_2019_GSM3529864_P0PM_1_S1_P0_eHcn4_1_ATACseq_SRR8368605_peak_29533	677	.	13.8194	70.1507	67.7567	207
chr12	86628774	86629242	GSE124336_Fernandez_2019_GSM3529864_P0PM_1_S1_P0_eHcn4_1_ATACseq_SRR8368605_peak_29534	187	.	6.34064	20.7238	18.7717	285
chr12	86647042	86647509	GSE124336_Fernandez_2019_GSM3529864_P0PM_1_S1_P0_eHcn4_1_ATACseq_SRR8368605_peak_29535	71	.	3.90194	8.84557	7.1172	146
chr12	86647803	86648071	GSE124336_Fernandez_2019_GSM3529864_P0PM_1_S1_P0_eHcn4_1_ATACseq_SRR8368605_peak_29536	113	.	4.87742	13.226	11.3974	86
chr12	86652299	86653079	GSE124336_Fernandez_2019_GSM3529864_P0PM_1_S1_P0_eHcn4_1_ATACseq_SRR8368605_peak_29537	1451	.	23.249	148.009	145.172	469
chr12	86655566	86656272	GSE124336_Fernandez_2019_GSM3529864_P0PM_1_S1_P0_eHcn4_1_ATACseq_SRR8368605_peak_29538	593	.	12.6813	61.7355	59.3985	430
chr12	86672079	86672338	GSE124336_Fernandez_2019_GSM3529864_P0PM_1_S1_P0_eHcn4_1_ATACseq_SRR8368605_peak_29539	179	.	6.17806	19.843	17.9035	172
chr12	86678430	86679589	GSE124336_Fernandez_2019_GSM3529864_P0PM_1_S1_P0_eHcn4_1_ATACseq_SRR8368605_peak_29540	1143	.	19.6723	116.99	114.32	480
chr12	86685271	86685791	GSE124336_Fernandez_2019_GSM3529864_P0PM_1_S1_P0_eHcn4_1_ATACseq_SRR8368605_peak_29541	309	.	8.45419	33.0818	30.9827	269
chr12	86686432	86687144	GSE124336_Fernandez_2019_GSM3529864_P0PM_1_S1_P0_eHcn4_1_ATACseq_SRR8368605_peak_29542	251	.	7.47871	27.181	25.1463	291
chr12	86687960	86688363	GSE124336_Fernandez_2019_GSM3529864_P0PM_1_S1_P0_eHcn4_1_ATACseq_SRR8368605_peak_29543	84	.	4.2271	10.2428	8.4787	257
chr12	86715352	86715855	GSE124336_Fernandez_2019_GSM3529864_P0PM_1_S1_P0_eHcn4_1_ATACseq_SRR8368605_peak_29544	435	.	10.4052	45.7446	43.5294	295
chr12	86721425	86721945	GSE124336_Fernandez_2019_GSM3529864_P0PM_1_S1_P0_eHcn4_1_ATACseq_SRR8368605_peak_29545	513	.	11.5432	53.5914	51.3139	246
chr12	86724420	86724908	GSE124336_Fernandez_2019_GSM3529864_P0PM_1_S1_P0_eHcn4_1_ATACseq_SRR8368605_peak_29546	251	.	7.47871	27.181	25.1463	66
chr12	86725358	86726813	GSE124336_Fernandez_2019_GSM3529864_P0PM_1_S1_P0_eHcn4_1_ATACseq_SRR8368605_peak_29547	2634	.	35.7677	266.973	263.404	1070
chr12	86730182	86730382	GSE124336_Fernandez_2019_GSM3529864_P0PM_1_S1_P0_eHcn4_1_ATACseq_SRR8368605_peak_29548	91	.	4.38968	10.9658	9.1848	30
chr12	86767954	86768301	GSE124336_Fernandez_2019_GSM3529864_P0PM_1_S1_P0_eHcn4_1_ATACseq_SRR8368605_peak_29549	535	.	11.8684	55.8892	53.5945	118
chr12	86768917	86769289	GSE124336_Fernandez_2019_GSM3529864_P0PM_1_S1_P0_eHcn4_1_ATACseq_SRR8368605_peak_29550	457	.	10.7303	47.9544	45.721	309
chr12	86770160	86770784	GSE124336_Fernandez_2019_GSM3529864_P0PM_1_S1_P0_eHcn4_1_ATACseq_SRR8368605_peak_29551	1281	.	21.2981	130.892	128.147	376
chr12	86771904	86772355	GSE124336_Fernandez_2019_GSM3529864_P0PM_1_S1_P0_eHcn4_1_ATACseq_SRR8368605_peak_29552	1061	.	18.6968	108.818	106.193	321
chr12	86775369	86776163	GSE124336_Fernandez_2019_GSM3529864_P0PM_1_S1_P0_eHcn4_1_ATACseq_SRR8368605_peak_29553	801	.	15.4452	82.5991	80.1262	393
chr12	86779404	86779910	GSE124336_Fernandez_2019_GSM3529864_P0PM_1_S1_P0_eHcn4_1_ATACseq_SRR8368605_peak_29554	162	.	5.8529	18.1152	16.2017	365
chr12	86781625	86782013	GSE124336_Fernandez_2019_GSM3529864_P0PM_1_S1_P0_eHcn4_1_ATACseq_SRR8368605_peak_29555	129	.	5.20258	14.8039	12.9457	190
chr12	86786213	86786935	GSE124336_Fernandez_2019_GSM3529864_P0PM_1_S1_P0_eHcn4_1_ATACseq_SRR8368605_peak_29556	153	.	5.69032	17.2689	15.3688	69
chr12	86790266	86791262	GSE124336_Fernandez_2019_GSM3529864_P0PM_1_S1_P0_eHcn4_1_ATACseq_SRR8368605_peak_29557	1143	.	19.6723	116.99	114.32	615
chr12	86793644	86794494	GSE124336_Fernandez_2019_GSM3529864_P0PM_1_S1_P0_eHcn4_1_ATACseq_SRR8368605_peak_29558	392	.	9.75484	41.4064	39.2284	400
chr12	86795327	86796590	GSE124336_Fernandez_2019_GSM3529864_P0PM_1_S1_P0_eHcn4_1_ATACseq_SRR8368605_peak_29559	852	.	16.0955	87.7085	85.2045	640
chr12	86798734	86799452	GSE124336_Fernandez_2019_GSM3529864_P0PM_1_S1_P0_eHcn4_1_ATACseq_SRR8368605_peak_29560	1170	.	19.9974	119.742	117.058	265
chr12	86800455	86802878	GSE124336_Fernandez_2019_GSM3529864_P0PM_1_S1_P0_eHcn4_1_ATACseq_SRR8368605_peak_29561	3228	.	41.6206	326.922	322.83	934
chr12	86803899	86804227	GSE124336_Fernandez_2019_GSM3529864_P0PM_1_S1_P0_eHcn4_1_ATACseq_SRR8368605_peak_29562	350	.	9.10452	37.1828	35.0435	257
chr12	86804382	86804700	GSE124336_Fernandez_2019_GSM3529864_P0PM_1_S1_P0_eHcn4_1_ATACseq_SRR8368605_peak_29563	179	.	6.17806	19.843	17.9035	173
chr12	86805791	86806814	GSE124336_Fernandez_2019_GSM3529864_P0PM_1_S1_P0_eHcn4_1_ATACseq_SRR8368605_peak_29564	558	.	12.1935	58.2106	55.8988	328
chr12	86807661	86808025	GSE124336_Fernandez_2019_GSM3529864_P0PM_1_S1_P0_eHcn4_1_ATACseq_SRR8368605_peak_29565	64	.	3.73935	8.17267	6.46315	229
chr12	86808495	86809876	GSE124336_Fernandez_2019_GSM3529864_P0PM_1_S1_P0_eHcn4_1_ATACseq_SRR8368605_peak_29566	726	.	14.4697	75.0723	72.6466	537
chr12	86810504	86811573	GSE124336_Fernandez_2019_GSM3529864_P0PM_1_S1_P0_eHcn4_1_ATACseq_SRR8368605_peak_29567	570	.	12.3561	59.3799	57.0597	437
chr12	86811740	86812008	GSE124336_Fernandez_2019_GSM3529864_P0PM_1_S1_P0_eHcn4_1_ATACseq_SRR8368605_peak_29568	46	.	3.25161	6.26535	4.61752	123
chr12	86812733	86813305	GSE124336_Fernandez_2019_GSM3529864_P0PM_1_S1_P0_eHcn4_1_ATACseq_SRR8368605_peak_29569	145	.	5.52774	16.4346	14.5482	303
chr12	86815947	86819628	GSE124336_Fernandez_2019_GSM3529864_P0PM_1_S1_P0_eHcn4_1_ATACseq_SRR8368605_peak_29570	4054	.	49.4245	410.229	405.443	445
chr12	86823722	86825804	GSE124336_Fernandez_2019_GSM3529864_P0PM_1_S1_P0_eHcn4_1_ATACseq_SRR8368605_peak_29571	3619	.	45.36	366.393	361.918	1380
chr12	86826405	86827523	GSE124336_Fernandez_2019_GSM3529864_P0PM_1_S1_P0_eHcn4_1_ATACseq_SRR8368605_peak_29572	319	.	8.61677	34.0951	31.9858	637
chr12	86829335	86830680	GSE124336_Fernandez_2019_GSM3529864_P0PM_1_S1_P0_eHcn4_1_ATACseq_SRR8368605_peak_29573	776	.	15.12	80.0714	77.6142	329
chr12	86831441	86834731	GSE124336_Fernandez_2019_GSM3529864_P0PM_1_S1_P0_eHcn4_1_ATACseq_SRR8368605_peak_29574	2617	.	35.6052	265.342	261.786	2502
chr12	86836288	86837373	GSE124336_Fernandez_2019_GSM3529864_P0PM_1_S1_P0_eHcn4_1_ATACseq_SRR8368605_peak_29575	2813	.	37.5561	285.038	281.325	604
chr12	86837914	86838714	GSE124336_Fernandez_2019_GSM3529864_P0PM_1_S1_P0_eHcn4_1_ATACseq_SRR8368605_peak_29576	84	.	4.2271	10.2428	8.4787	594
chr12	86853649	86853834	GSE124336_Fernandez_2019_GSM3529864_P0PM_1_S1_P0_eHcn4_1_ATACseq_SRR8368605_peak_29577	40	.	3.08903	5.66944	4.04416	132
chr12	86855594	86856145	GSE124336_Fernandez_2019_GSM3529864_P0PM_1_S1_P0_eHcn4_1_ATACseq_SRR8368605_peak_29578	852	.	16.0955	87.7085	85.2045	291
chr12	86856657	86857968	GSE124336_Fernandez_2019_GSM3529864_P0PM_1_S1_P0_eHcn4_1_ATACseq_SRR8368605_peak_29579	1061	.	18.6968	108.818	106.193	294
chr12	86859448	86860164	GSE124336_Fernandez_2019_GSM3529864_P0PM_1_S1_P0_eHcn4_1_ATACseq_SRR8368605_peak_29580	58	.	3.57677	7.51782	5.82803	171
chr12	86860688	86860859	GSE124336_Fernandez_2019_GSM3529864_P0PM_1_S1_P0_eHcn4_1_ATACseq_SRR8368605_peak_29581	71	.	3.90194	8.84557	7.1172	81
chr12	86867298	86868463	GSE124336_Fernandez_2019_GSM3529864_P0PM_1_S1_P0_eHcn4_1_ATACseq_SRR8368605_peak_29582	665	.	13.6568	68.9328	66.5469	844
chr12	86871969	86872941	GSE124336_Fernandez_2019_GSM3529864_P0PM_1_S1_P0_eHcn4_1_ATACseq_SRR8368605_peak_29583	813	.	15.6077	83.8697	81.389	545
chr12	86878393	86879970	GSE124336_Fernandez_2019_GSM3529864_P0PM_1_S1_P0_eHcn4_1_ATACseq_SRR8368605_peak_29584	392	.	9.75484	41.4064	39.2284	834
chr12	86880173	86880854	GSE124336_Fernandez_2019_GSM3529864_P0PM_1_S1_P0_eHcn4_1_ATACseq_SRR8368605_peak_29585	137	.	5.36516	15.6128	13.7404	287
chr12	86881542	86885944	GSE124336_Fernandez_2019_GSM3529864_P0PM_1_S1_P0_eHcn4_1_ATACseq_SRR8368605_peak_29586	3619	.	45.36	366.393	361.918	3178
chr12	86886418	86887209	GSE124336_Fernandez_2019_GSM3529864_P0PM_1_S1_P0_eHcn4_1_ATACseq_SRR8368605_peak_29587	64	.	3.73935	8.17267	6.46315	443
chr12	86887576	86890266	GSE124336_Fernandez_2019_GSM3529864_P0PM_1_S1_P0_eHcn4_1_ATACseq_SRR8368605_peak_29588	2361	.	33.0039	239.528	236.157	735
chr12	86890471	86891299	GSE124336_Fernandez_2019_GSM3529864_P0PM_1_S1_P0_eHcn4_1_ATACseq_SRR8368605_peak_29589	801	.	15.4452	82.5991	80.1262	420
chr12	86891598	86895941	GSE124336_Fernandez_2019_GSM3529864_P0PM_1_S1_P0_eHcn4_1_ATACseq_SRR8368605_peak_29590	2911	.	38.5316	294.987	291.19	3067
chr12	86896486	86898400	GSE124336_Fernandez_2019_GSM3529864_P0PM_1_S1_P0_eHcn4_1_ATACseq_SRR8368605_peak_29591	689	.	13.9819	71.3736	68.9717	134
chr12	86899441	86900323	GSE124336_Fernandez_2019_GSM3529864_P0PM_1_S1_P0_eHcn4_1_ATACseq_SRR8368605_peak_29592	232	.	7.15355	25.2865	23.2744	233
chr12	86905199	86905490	GSE124336_Fernandez_2019_GSM3529864_P0PM_1_S1_P0_eHcn4_1_ATACseq_SRR8368605_peak_29593	329	.	8.77935	35.1165	32.997	178
chr12	86905940	86906672	GSE124336_Fernandez_2019_GSM3529864_P0PM_1_S1_P0_eHcn4_1_ATACseq_SRR8368605_peak_29594	1088	.	19.0219	111.527	108.887	586
chr12	86914569	86915038	GSE124336_Fernandez_2019_GSM3529864_P0PM_1_S1_P0_eHcn4_1_ATACseq_SRR8368605_peak_29595	58	.	3.57677	7.51782	5.82803	324
chr12	86918275	86919052	GSE124336_Fernandez_2019_GSM3529864_P0PM_1_S1_P0_eHcn4_1_ATACseq_SRR8368605_peak_29596	340	.	8.94193	36.1457	34.0163	520
chr12	86923454	86924295	GSE124336_Fernandez_2019_GSM3529864_P0PM_1_S1_P0_eHcn4_1_ATACseq_SRR8368605_peak_29597	1239	.	20.8103	126.686	123.963	541
chr12	86932233	86932769	GSE124336_Fernandez_2019_GSM3529864_P0PM_1_S1_P0_eHcn4_1_ATACseq_SRR8368605_peak_29598	205	.	6.66581	22.5179	20.5412	145
chr12	86941056	86942622	GSE124336_Fernandez_2019_GSM3529864_P0PM_1_S1_P0_eHcn4_1_ATACseq_SRR8368605_peak_29599	1061	.	18.6968	108.818	106.193	1230
chr12	86945196	86945363	GSE124336_Fernandez_2019_GSM3529864_P0PM_1_S1_P0_eHcn4_1_ATACseq_SRR8368605_peak_29600	46	.	3.25161	6.26535	4.61752	103
chr12	86946030	86951112	GSE124336_Fernandez_2019_GSM3529864_P0PM_1_S1_P0_eHcn4_1_ATACseq_SRR8368605_peak_29601	4356	.	52.1884	440.55	435.671	1165
chr12	86955587	86956614	GSE124336_Fernandez_2019_GSM3529864_P0PM_1_S1_P0_eHcn4_1_ATACseq_SRR8368605_peak_29602	1323	.	21.7858	135.128	132.36	488
chr12	86961858	86962050	GSE124336_Fernandez_2019_GSM3529864_P0PM_1_S1_P0_eHcn4_1_ATACseq_SRR8368605_peak_29603	29	.	2.76387	4.54313	2.96692	171
chr12	86966918	86967095	GSE124336_Fernandez_2019_GSM3529864_P0PM_1_S1_P0_eHcn4_1_ATACseq_SRR8368605_peak_29604	46	.	3.25161	6.26535	4.61752	64
chr12	86968227	86969469	GSE124336_Fernandez_2019_GSM3529864_P0PM_1_S1_P0_eHcn4_1_ATACseq_SRR8368605_peak_29605	446	.	10.5677	46.8462	44.6219	809
chr12	86973108	86973903	GSE124336_Fernandez_2019_GSM3529864_P0PM_1_S1_P0_eHcn4_1_ATACseq_SRR8368605_peak_29606	864	.	16.2581	88.9968	86.4853	234
chr12	86974182	86975030	GSE124336_Fernandez_2019_GSM3529864_P0PM_1_S1_P0_eHcn4_1_ATACseq_SRR8368605_peak_29607	701	.	14.1445	72.6015	70.1917	600
chr12	86976912	86977187	GSE124336_Fernandez_2019_GSM3529864_P0PM_1_S1_P0_eHcn4_1_ATACseq_SRR8368605_peak_29608	29	.	2.76387	4.54313	2.96692	232
chr12	86977952	86978117	GSE124336_Fernandez_2019_GSM3529864_P0PM_1_S1_P0_eHcn4_1_ATACseq_SRR8368605_peak_29609	15	.	2.27613	3.0349	1.54584	73
chr12	86983526	86984444	GSE124336_Fernandez_2019_GSM3529864_P0PM_1_S1_P0_eHcn4_1_ATACseq_SRR8368605_peak_29610	490	.	11.2181	51.3178	49.0577	154
chr12	86989971	86990573	GSE124336_Fernandez_2019_GSM3529864_P0PM_1_S1_P0_eHcn4_1_ATACseq_SRR8368605_peak_29611	677	.	13.8194	70.1507	67.7567	220
chr12	86994198	86994469	GSE124336_Fernandez_2019_GSM3529864_P0PM_1_S1_P0_eHcn4_1_ATACseq_SRR8368605_peak_29612	196	.	6.50323	21.6155	19.651	171
chr12	86998945	87000844	GSE124336_Fernandez_2019_GSM3529864_P0PM_1_S1_P0_eHcn4_1_ATACseq_SRR8368605_peak_29613	1941	.	28.6142	197.231	194.124	488
chr12	87026240	87026591	GSE124336_Fernandez_2019_GSM3529864_P0PM_1_S1_P0_eHcn4_1_ATACseq_SRR8368605_peak_29614	77	.	4.06452	9.53581	7.78926	143
chr12	87031021	87031879	GSE124336_Fernandez_2019_GSM3529864_P0PM_1_S1_P0_eHcn4_1_ATACseq_SRR8368605_peak_29615	1061	.	18.6968	108.818	106.193	274
chr12	87053042	87053300	GSE124336_Fernandez_2019_GSM3529864_P0PM_1_S1_P0_eHcn4_1_ATACseq_SRR8368605_peak_29616	319	.	8.61677	34.0951	31.9858	94
chr12	87088793	87089020	GSE124336_Fernandez_2019_GSM3529864_P0PM_1_S1_P0_eHcn4_1_ATACseq_SRR8368605_peak_29617	29	.	2.76387	4.54313	2.96692	11
chr12	87090921	87091647	GSE124336_Fernandez_2019_GSM3529864_P0PM_1_S1_P0_eHcn4_1_ATACseq_SRR8368605_peak_29618	187	.	6.34064	20.7238	18.7717	262
chr12	87093298	87093975	GSE124336_Fernandez_2019_GSM3529864_P0PM_1_S1_P0_eHcn4_1_ATACseq_SRR8368605_peak_29619	371	.	9.42968	39.2798	37.1209	197
chr12	87101986	87102663	GSE124336_Fernandez_2019_GSM3529864_P0PM_1_S1_P0_eHcn4_1_ATACseq_SRR8368605_peak_29620	84	.	4.2271	10.2428	8.4787	240
chr12	87110582	87111186	GSE124336_Fernandez_2019_GSM3529864_P0PM_1_S1_P0_eHcn4_1_ATACseq_SRR8368605_peak_29621	214	.	6.82839	23.4307	21.442	318
chr12	87131576	87132450	GSE124336_Fernandez_2019_GSM3529864_P0PM_1_S1_P0_eHcn4_1_ATACseq_SRR8368605_peak_29622	251	.	7.47871	27.181	25.1463	216
chr12	87141529	87142569	GSE124336_Fernandez_2019_GSM3529864_P0PM_1_S1_P0_eHcn4_1_ATACseq_SRR8368605_peak_29623	413	.	10.08	43.5617	41.3648	209
chr12	87146684	87148547	GSE124336_Fernandez_2019_GSM3529864_P0PM_1_S1_P0_eHcn4_1_ATACseq_SRR8368605_peak_29624	3774	.	46.8232	382.067	377.458	834
chr12	87199358	87200692	GSE124336_Fernandez_2019_GSM3529864_P0PM_1_S1_P0_eHcn4_1_ATACseq_SRR8368605_peak_29625	929	.	17.071	95.5025	92.953	874
chr12	87238514	87239286	GSE124336_Fernandez_2019_GSM3529864_P0PM_1_S1_P0_eHcn4_1_ATACseq_SRR8368605_peak_29626	641	.	13.3316	66.5125	64.1427	283
chr12	87265465	87268148	GSE124336_Fernandez_2019_GSM3529864_P0PM_1_S1_P0_eHcn4_1_ATACseq_SRR8368605_peak_29627	4428	.	52.8387	447.742	442.851	881
chr12	87278013	87279274	GSE124336_Fernandez_2019_GSM3529864_P0PM_1_S1_P0_eHcn4_1_ATACseq_SRR8368605_peak_29628	1819	.	27.3135	185.031	181.994	527
chr12	87279434	87280137	GSE124336_Fernandez_2019_GSM3529864_P0PM_1_S1_P0_eHcn4_1_ATACseq_SRR8368605_peak_29629	113	.	4.87742	13.226	11.3974	602
chr12	87299287	87300731	GSE124336_Fernandez_2019_GSM3529864_P0PM_1_S1_P0_eHcn4_1_ATACseq_SRR8368605_peak_29630	392	.	9.75484	41.4064	39.2284	729
chr12	87305729	87306428	GSE124336_Fernandez_2019_GSM3529864_P0PM_1_S1_P0_eHcn4_1_ATACseq_SRR8368605_peak_29631	413	.	10.08	43.5617	41.3648	450
chr12	87334978	87335292	GSE124336_Fernandez_2019_GSM3529864_P0PM_1_S1_P0_eHcn4_1_ATACseq_SRR8368605_peak_29632	280	.	7.96645	30.0921	28.0245	74
chr12	87363193	87363696	GSE124336_Fernandez_2019_GSM3529864_P0PM_1_S1_P0_eHcn4_1_ATACseq_SRR8368605_peak_29633	40	.	3.08903	5.66944	4.04416	164
chr12	87380501	87381150	GSE124336_Fernandez_2019_GSM3529864_P0PM_1_S1_P0_eHcn4_1_ATACseq_SRR8368605_peak_29634	99	.	4.55226	11.7044	9.90704	323
chr12	87381307	87381745	GSE124336_Fernandez_2019_GSM3529864_P0PM_1_S1_P0_eHcn4_1_ATACseq_SRR8368605_peak_29635	145	.	5.52774	16.4346	14.5482	240
chr12	87387155	87389448	GSE124336_Fernandez_2019_GSM3529864_P0PM_1_S1_P0_eHcn4_1_ATACseq_SRR8368605_peak_29636	3211	.	41.4581	325.225	321.151	1313
chr12	87407652	87408543	GSE124336_Fernandez_2019_GSM3529864_P0PM_1_S1_P0_eHcn4_1_ATACseq_SRR8368605_peak_29637	689	.	13.9819	71.3736	68.9717	431
chr12	87410977	87411263	GSE124336_Fernandez_2019_GSM3529864_P0PM_1_S1_P0_eHcn4_1_ATACseq_SRR8368605_peak_29638	223	.	6.99097	24.3536	22.3531	190
chr12	87411492	87411718	GSE124336_Fernandez_2019_GSM3529864_P0PM_1_S1_P0_eHcn4_1_ATACseq_SRR8368605_peak_29639	106	.	4.71484	12.4579	10.6448	195
chr12	87413134	87413643	GSE124336_Fernandez_2019_GSM3529864_P0PM_1_S1_P0_eHcn4_1_ATACseq_SRR8368605_peak_29640	360	.	9.2671	38.2276	36.0784	252
chr12	87416643	87416986	GSE124336_Fernandez_2019_GSM3529864_P0PM_1_S1_P0_eHcn4_1_ATACseq_SRR8368605_peak_29641	535	.	11.8684	55.8892	53.5945	233
chr12	87442585	87444639	GSE124336_Fernandez_2019_GSM3529864_P0PM_1_S1_P0_eHcn4_1_ATACseq_SRR8368605_peak_29642	2079	.	30.0774	211.143	207.954	1253
chr12	87471262	87472610	GSE124336_Fernandez_2019_GSM3529864_P0PM_1_S1_P0_eHcn4_1_ATACseq_SRR8368605_peak_29643	2235	.	31.7032	226.824	223.536	1044
chr12	88354302	88354742	GSE124336_Fernandez_2019_GSM3529864_P0PM_1_S1_P0_eHcn4_1_ATACseq_SRR8368605_peak_29644	137	.	5.36516	15.6128	13.7404	181
chr12	88360160	88361321	GSE124336_Fernandez_2019_GSM3529864_P0PM_1_S1_P0_eHcn4_1_ATACseq_SRR8368605_peak_29645	1956	.	28.7768	198.767	195.651	358
chr12	88405045	88405471	GSE124336_Fernandez_2019_GSM3529864_P0PM_1_S1_P0_eHcn4_1_ATACseq_SRR8368605_peak_29646	381	.	9.59226	40.3395	38.171	225
chr12	88428738	88429156	GSE124336_Fernandez_2019_GSM3529864_P0PM_1_S1_P0_eHcn4_1_ATACseq_SRR8368605_peak_29647	242	.	7.31613	26.229	24.2054	282
chr12	88452279	88452718	GSE124336_Fernandez_2019_GSM3529864_P0PM_1_S1_P0_eHcn4_1_ATACseq_SRR8368605_peak_29648	91	.	4.38968	10.9658	9.1848	272
chr12	88454511	88455491	GSE124336_Fernandez_2019_GSM3529864_P0PM_1_S1_P0_eHcn4_1_ATACseq_SRR8368605_peak_29649	916	.	16.9084	94.193	91.651	344
chr12	88464080	88464251	GSE124336_Fernandez_2019_GSM3529864_P0PM_1_S1_P0_eHcn4_1_ATACseq_SRR8368605_peak_29650	64	.	3.73935	8.17267	6.46315	45
chr12	88467568	88467766	GSE124336_Fernandez_2019_GSM3529864_P0PM_1_S1_P0_eHcn4_1_ATACseq_SRR8368605_peak_29651	29	.	2.76387	4.54313	2.96692	167
chr12	88580064	88580290	GSE124336_Fernandez_2019_GSM3529864_P0PM_1_S1_P0_eHcn4_1_ATACseq_SRR8368605_peak_29652	251	.	7.47871	27.181	25.1463	108
chr12	88708025	88708178	GSE124336_Fernandez_2019_GSM3529864_P0PM_1_S1_P0_eHcn4_1_ATACseq_SRR8368605_peak_29653	24	.	2.60129	4.01495	2.46568	109
chr12	88709355	88709577	GSE124336_Fernandez_2019_GSM3529864_P0PM_1_S1_P0_eHcn4_1_ATACseq_SRR8368605_peak_29654	457	.	10.7303	47.9544	45.721	130
chr12	88722773	88722949	GSE124336_Fernandez_2019_GSM3529864_P0PM_1_S1_P0_eHcn4_1_ATACseq_SRR8368605_peak_29655	145	.	5.52774	16.4346	14.5482	70
chr12	88812128	88812299	GSE124336_Fernandez_2019_GSM3529864_P0PM_1_S1_P0_eHcn4_1_ATACseq_SRR8368605_peak_29656	29	.	2.76387	4.54313	2.96692	164
chr12	88835830	88836103	GSE124336_Fernandez_2019_GSM3529864_P0PM_1_S1_P0_eHcn4_1_ATACseq_SRR8368605_peak_29657	34	.	2.92645	5.09501	3.49355	187
chr12	88953057	88953202	GSE124336_Fernandez_2019_GSM3529864_P0PM_1_S1_P0_eHcn4_1_ATACseq_SRR8368605_peak_29658	34	.	2.92645	5.09501	3.49355	121
chr12	88984158	88984941	GSE124336_Fernandez_2019_GSM3529864_P0PM_1_S1_P0_eHcn4_1_ATACseq_SRR8368605_peak_29659	40	.	3.08903	5.66944	4.04416	559
chr12	88992265	88992405	GSE124336_Fernandez_2019_GSM3529864_P0PM_1_S1_P0_eHcn4_1_ATACseq_SRR8368605_peak_29660	113	.	4.87742	13.226	11.3974	83
chr12	89020953	89021362	GSE124336_Fernandez_2019_GSM3529864_P0PM_1_S1_P0_eHcn4_1_ATACseq_SRR8368605_peak_29661	179	.	6.17806	19.843	17.9035	150
chr12	89032914	89033125	GSE124336_Fernandez_2019_GSM3529864_P0PM_1_S1_P0_eHcn4_1_ATACseq_SRR8368605_peak_29662	77	.	4.06452	9.53581	7.78926	124
chr12	89049300	89049603	GSE124336_Fernandez_2019_GSM3529864_P0PM_1_S1_P0_eHcn4_1_ATACseq_SRR8368605_peak_29663	641	.	13.3316	66.5125	64.1427	166
chr12	89106339	89106862	GSE124336_Fernandez_2019_GSM3529864_P0PM_1_S1_P0_eHcn4_1_ATACseq_SRR8368605_peak_29664	547	.	12.031	57.047	54.7437	247
chr12	89176044	89176309	GSE124336_Fernandez_2019_GSM3529864_P0PM_1_S1_P0_eHcn4_1_ATACseq_SRR8368605_peak_29665	52	.	3.41419	6.88177	5.21244	186
chr12	89395493	89395772	GSE124336_Fernandez_2019_GSM3529864_P0PM_1_S1_P0_eHcn4_1_ATACseq_SRR8368605_peak_29666	145	.	5.52774	16.4346	14.5482	188
chr12	89436452	89437251	GSE124336_Fernandez_2019_GSM3529864_P0PM_1_S1_P0_eHcn4_1_ATACseq_SRR8368605_peak_29667	955	.	17.3961	98.1339	95.5691	311
chr12	89439916	89440242	GSE124336_Fernandez_2019_GSM3529864_P0PM_1_S1_P0_eHcn4_1_ATACseq_SRR8368605_peak_29668	46	.	3.25161	6.26535	4.61752	146
chr12	89450928	89451320	GSE124336_Fernandez_2019_GSM3529864_P0PM_1_S1_P0_eHcn4_1_ATACseq_SRR8368605_peak_29669	270	.	7.80387	29.1128	27.056	171
chr12	89469814	89471126	GSE124336_Fernandez_2019_GSM3529864_P0PM_1_S1_P0_eHcn4_1_ATACseq_SRR8368605_peak_29670	788	.	15.2826	81.333	78.8679	621
chr12	89474253	89474485	GSE124336_Fernandez_2019_GSM3529864_P0PM_1_S1_P0_eHcn4_1_ATACseq_SRR8368605_peak_29671	205	.	6.66581	22.5179	20.5412	81
chr12	89479206	89479553	GSE124336_Fernandez_2019_GSM3529864_P0PM_1_S1_P0_eHcn4_1_ATACseq_SRR8368605_peak_29672	170	.	6.01548	18.9734	17.0468	125
chr12	89513901	89514060	GSE124336_Fernandez_2019_GSM3529864_P0PM_1_S1_P0_eHcn4_1_ATACseq_SRR8368605_peak_29673	153	.	5.69032	17.2689	15.3688	45
chr12	89668838	89669285	GSE124336_Fernandez_2019_GSM3529864_P0PM_1_S1_P0_eHcn4_1_ATACseq_SRR8368605_peak_29674	270	.	7.80387	29.1128	27.056	158
chr12	89700792	89701449	GSE124336_Fernandez_2019_GSM3529864_P0PM_1_S1_P0_eHcn4_1_ATACseq_SRR8368605_peak_29675	701	.	14.1445	72.6015	70.1917	486
chr12	89808947	89809425	GSE124336_Fernandez_2019_GSM3529864_P0PM_1_S1_P0_eHcn4_1_ATACseq_SRR8368605_peak_29676	280	.	7.96645	30.0921	28.0245	198
chr12	89811740	89813008	GSE124336_Fernandez_2019_GSM3529864_P0PM_1_S1_P0_eHcn4_1_ATACseq_SRR8368605_peak_29677	1509	.	23.8994	153.813	150.945	549
chr12	90055853	90057232	GSE124336_Fernandez_2019_GSM3529864_P0PM_1_S1_P0_eHcn4_1_ATACseq_SRR8368605_peak_29678	701	.	14.1445	72.6015	70.1917	962
chr12	90060913	90061434	GSE124336_Fernandez_2019_GSM3529864_P0PM_1_S1_P0_eHcn4_1_ATACseq_SRR8368605_peak_29679	270	.	7.80387	29.1128	27.056	238
chr12	90211541	90211709	GSE124336_Fernandez_2019_GSM3529864_P0PM_1_S1_P0_eHcn4_1_ATACseq_SRR8368605_peak_29680	113	.	4.87742	13.226	11.3974	76
chr12	90647067	90647388	GSE124336_Fernandez_2019_GSM3529864_P0PM_1_S1_P0_eHcn4_1_ATACseq_SRR8368605_peak_29681	223	.	6.99097	24.3536	22.3531	247
chr12	90729774	90729917	GSE124336_Fernandez_2019_GSM3529864_P0PM_1_S1_P0_eHcn4_1_ATACseq_SRR8368605_peak_29682	84	.	4.2271	10.2428	8.4787	107
chr12	90738694	90739074	GSE124336_Fernandez_2019_GSM3529864_P0PM_1_S1_P0_eHcn4_1_ATACseq_SRR8368605_peak_29683	299	.	8.29161	32.0768	29.9881	308
chr12	90740426	90740759	GSE124336_Fernandez_2019_GSM3529864_P0PM_1_S1_P0_eHcn4_1_ATACseq_SRR8368605_peak_29684	424	.	10.2426	44.6497	42.4436	216
chr12	90894141	90894319	GSE124336_Fernandez_2019_GSM3529864_P0PM_1_S1_P0_eHcn4_1_ATACseq_SRR8368605_peak_29685	24	.	2.60129	4.01495	2.46568	14
chr12	90903211	90904205	GSE124336_Fernandez_2019_GSM3529864_P0PM_1_S1_P0_eHcn4_1_ATACseq_SRR8368605_peak_29686	223	.	6.99097	24.3536	22.3531	365
chr12	90945329	90947150	GSE124336_Fernandez_2019_GSM3529864_P0PM_1_S1_P0_eHcn4_1_ATACseq_SRR8368605_peak_29687	1366	.	22.2735	139.394	136.603	983
chr12	90950217	90950387	GSE124336_Fernandez_2019_GSM3529864_P0PM_1_S1_P0_eHcn4_1_ATACseq_SRR8368605_peak_29688	46	.	3.25161	6.26535	4.61752	120
chr12	91040026	91040911	GSE124336_Fernandez_2019_GSM3529864_P0PM_1_S1_P0_eHcn4_1_ATACseq_SRR8368605_peak_29689	1021	.	18.209	104.782	102.18	627
chr12	91041203	91041376	GSE124336_Fernandez_2019_GSM3529864_P0PM_1_S1_P0_eHcn4_1_ATACseq_SRR8368605_peak_29690	84	.	4.2271	10.2428	8.4787	34
chr12	91062264	91062487	GSE124336_Fernandez_2019_GSM3529864_P0PM_1_S1_P0_eHcn4_1_ATACseq_SRR8368605_peak_29691	71	.	3.90194	8.84557	7.1172	154
chr12	91062649	91064053	GSE124336_Fernandez_2019_GSM3529864_P0PM_1_S1_P0_eHcn4_1_ATACseq_SRR8368605_peak_29692	1088	.	19.0219	111.527	108.887	896
chr12	91081111	91082068	GSE124336_Fernandez_2019_GSM3529864_P0PM_1_S1_P0_eHcn4_1_ATACseq_SRR8368605_peak_29693	329	.	8.77935	35.1165	32.997	733
chr12	91088381	91088526	GSE124336_Fernandez_2019_GSM3529864_P0PM_1_S1_P0_eHcn4_1_ATACseq_SRR8368605_peak_29694	270	.	7.80387	29.1128	27.056	91
chr12	91111804	91111967	GSE124336_Fernandez_2019_GSM3529864_P0PM_1_S1_P0_eHcn4_1_ATACseq_SRR8368605_peak_29695	71	.	3.90194	8.84557	7.1172	72
chr12	91206081	91206674	GSE124336_Fernandez_2019_GSM3529864_P0PM_1_S1_P0_eHcn4_1_ATACseq_SRR8368605_peak_29696	113	.	4.87742	13.226	11.3974	139
chr12	91262794	91263116	GSE124336_Fernandez_2019_GSM3529864_P0PM_1_S1_P0_eHcn4_1_ATACseq_SRR8368605_peak_29697	162	.	5.8529	18.1152	16.2017	237
chr12	91265479	91266327	GSE124336_Fernandez_2019_GSM3529864_P0PM_1_S1_P0_eHcn4_1_ATACseq_SRR8368605_peak_29698	547	.	12.031	57.047	54.7437	208
chr12	91314168	91314621	GSE124336_Fernandez_2019_GSM3529864_P0PM_1_S1_P0_eHcn4_1_ATACseq_SRR8368605_peak_29699	468	.	10.8929	49.0692	46.8268	200
chr12	91383755	91384917	GSE124336_Fernandez_2019_GSM3529864_P0PM_1_S1_P0_eHcn4_1_ATACseq_SRR8368605_peak_29700	2473	.	34.1419	250.757	247.308	719
chr12	91400125	91401199	GSE124336_Fernandez_2019_GSM3529864_P0PM_1_S1_P0_eHcn4_1_ATACseq_SRR8368605_peak_29701	714	.	14.3071	73.8345	71.4166	262
chr12	91409811	91410182	GSE124336_Fernandez_2019_GSM3529864_P0PM_1_S1_P0_eHcn4_1_ATACseq_SRR8368605_peak_29702	329	.	8.77935	35.1165	32.997	278
chr12	91414948	91415342	GSE124336_Fernandez_2019_GSM3529864_P0PM_1_S1_P0_eHcn4_1_ATACseq_SRR8368605_peak_29703	34	.	2.92645	5.09501	3.49355	74
chr12	91416928	91417579	GSE124336_Fernandez_2019_GSM3529864_P0PM_1_S1_P0_eHcn4_1_ATACseq_SRR8368605_peak_29704	350	.	9.10452	37.1828	35.0435	153
chr12	91423227	91423572	GSE124336_Fernandez_2019_GSM3529864_P0PM_1_S1_P0_eHcn4_1_ATACseq_SRR8368605_peak_29705	350	.	9.10452	37.1828	35.0435	108
chr12	91536706	91536935	GSE124336_Fernandez_2019_GSM3529864_P0PM_1_S1_P0_eHcn4_1_ATACseq_SRR8368605_peak_29706	84	.	4.2271	10.2428	8.4787	108
chr12	91551920	91552668	GSE124336_Fernandez_2019_GSM3529864_P0PM_1_S1_P0_eHcn4_1_ATACseq_SRR8368605_peak_29707	1351	.	22.111	137.969	135.185	294
chr12	91562891	91563044	GSE124336_Fernandez_2019_GSM3529864_P0PM_1_S1_P0_eHcn4_1_ATACseq_SRR8368605_peak_29708	58	.	3.57677	7.51782	5.82803	95
chr12	91583180	91583630	GSE124336_Fernandez_2019_GSM3529864_P0PM_1_S1_P0_eHcn4_1_ATACseq_SRR8368605_peak_29709	99	.	4.55226	11.7044	9.90704	374
chr12	91587629	91591163	GSE124336_Fernandez_2019_GSM3529864_P0PM_1_S1_P0_eHcn4_1_ATACseq_SRR8368605_peak_29710	3757	.	46.6606	380.319	375.725	828
chr12	91609395	91609703	GSE124336_Fernandez_2019_GSM3529864_P0PM_1_S1_P0_eHcn4_1_ATACseq_SRR8368605_peak_29711	129	.	5.20258	14.8039	12.9457	212
chr12	91640653	91641148	GSE124336_Fernandez_2019_GSM3529864_P0PM_1_S1_P0_eHcn4_1_ATACseq_SRR8368605_peak_29712	413	.	10.08	43.5617	41.3648	214
chr12	91641682	91642154	GSE124336_Fernandez_2019_GSM3529864_P0PM_1_S1_P0_eHcn4_1_ATACseq_SRR8368605_peak_29713	129	.	5.20258	14.8039	12.9457	365
chr12	91645436	91646634	GSE124336_Fernandez_2019_GSM3529864_P0PM_1_S1_P0_eHcn4_1_ATACseq_SRR8368605_peak_29714	982	.	17.7213	100.781	98.2014	489
chr12	91654039	91654924	GSE124336_Fernandez_2019_GSM3529864_P0PM_1_S1_P0_eHcn4_1_ATACseq_SRR8368605_peak_29715	1337	.	21.9484	136.547	133.771	576
chr12	91667158	91667341	GSE124336_Fernandez_2019_GSM3529864_P0PM_1_S1_P0_eHcn4_1_ATACseq_SRR8368605_peak_29716	34	.	2.92645	5.09501	3.49355	77
chr12	91667528	91669040	GSE124336_Fernandez_2019_GSM3529864_P0PM_1_S1_P0_eHcn4_1_ATACseq_SRR8368605_peak_29717	653	.	13.4942	67.72	65.3422	1164
chr12	91676000	91676182	GSE124336_Fernandez_2019_GSM3529864_P0PM_1_S1_P0_eHcn4_1_ATACseq_SRR8368605_peak_29718	77	.	4.06452	9.53581	7.78926	68
chr12	91683340	91685101	GSE124336_Fernandez_2019_GSM3529864_P0PM_1_S1_P0_eHcn4_1_ATACseq_SRR8368605_peak_29719	513	.	11.5432	53.5914	51.3139	878
chr12	91709870	91710032	GSE124336_Fernandez_2019_GSM3529864_P0PM_1_S1_P0_eHcn4_1_ATACseq_SRR8368605_peak_29720	84	.	4.2271	10.2428	8.4787	84
chr12	91732843	91733515	GSE124336_Fernandez_2019_GSM3529864_P0PM_1_S1_P0_eHcn4_1_ATACseq_SRR8368605_peak_29721	145	.	5.52774	16.4346	14.5482	355
chr12	91734393	91734861	GSE124336_Fernandez_2019_GSM3529864_P0PM_1_S1_P0_eHcn4_1_ATACseq_SRR8368605_peak_29722	106	.	4.71484	12.4579	10.6448	72
chr12	91746011	91746223	GSE124336_Fernandez_2019_GSM3529864_P0PM_1_S1_P0_eHcn4_1_ATACseq_SRR8368605_peak_29723	58	.	3.57677	7.51782	5.82803	67
chr12	91748392	91748690	GSE124336_Fernandez_2019_GSM3529864_P0PM_1_S1_P0_eHcn4_1_ATACseq_SRR8368605_peak_29724	46	.	3.25161	6.26535	4.61752	28
chr12	91754670	91754978	GSE124336_Fernandez_2019_GSM3529864_P0PM_1_S1_P0_eHcn4_1_ATACseq_SRR8368605_peak_29725	71	.	3.90194	8.84557	7.1172	87
chr12	91764121	91764301	GSE124336_Fernandez_2019_GSM3529864_P0PM_1_S1_P0_eHcn4_1_ATACseq_SRR8368605_peak_29726	34	.	2.92645	5.09501	3.49355	110
chr12	91766172	91766987	GSE124336_Fernandez_2019_GSM3529864_P0PM_1_S1_P0_eHcn4_1_ATACseq_SRR8368605_peak_29727	1538	.	24.2245	156.733	153.85	386
chr12	91768880	91769106	GSE124336_Fernandez_2019_GSM3529864_P0PM_1_S1_P0_eHcn4_1_ATACseq_SRR8368605_peak_29728	24	.	2.60129	4.01495	2.46568	160
chr12	91775153	91775380	GSE124336_Fernandez_2019_GSM3529864_P0PM_1_S1_P0_eHcn4_1_ATACseq_SRR8368605_peak_29729	77	.	4.06452	9.53581	7.78926	49
chr12	91778480	91779414	GSE124336_Fernandez_2019_GSM3529864_P0PM_1_S1_P0_eHcn4_1_ATACseq_SRR8368605_peak_29730	381	.	9.59226	40.3395	38.171	691
chr12	91786356	91786741	GSE124336_Fernandez_2019_GSM3529864_P0PM_1_S1_P0_eHcn4_1_ATACseq_SRR8368605_peak_29731	99	.	4.55226	11.7044	9.90704	200
chr12	91789906	91790167	GSE124336_Fernandez_2019_GSM3529864_P0PM_1_S1_P0_eHcn4_1_ATACseq_SRR8368605_peak_29732	129	.	5.20258	14.8039	12.9457	84
chr12	91791907	91792421	GSE124336_Fernandez_2019_GSM3529864_P0PM_1_S1_P0_eHcn4_1_ATACseq_SRR8368605_peak_29733	232	.	7.15355	25.2865	23.2744	409
chr12	91816063	91816324	GSE124336_Fernandez_2019_GSM3529864_P0PM_1_S1_P0_eHcn4_1_ATACseq_SRR8368605_peak_29734	371	.	9.42968	39.2798	37.1209	127
chr12	91837441	91837864	GSE124336_Fernandez_2019_GSM3529864_P0PM_1_S1_P0_eHcn4_1_ATACseq_SRR8368605_peak_29735	84	.	4.2271	10.2428	8.4787	137
chr12	91848534	91849663	GSE124336_Fernandez_2019_GSM3529864_P0PM_1_S1_P0_eHcn4_1_ATACseq_SRR8368605_peak_29736	3584	.	45.0348	362.927	358.483	753
chr12	91877715	91877875	GSE124336_Fernandez_2019_GSM3529864_P0PM_1_S1_P0_eHcn4_1_ATACseq_SRR8368605_peak_29737	64	.	3.73935	8.17267	6.46315	138
chr12	92058432	92058629	GSE124336_Fernandez_2019_GSM3529864_P0PM_1_S1_P0_eHcn4_1_ATACseq_SRR8368605_peak_29738	34	.	2.92645	5.09501	3.49355	48
chr12	93088222	93088387	GSE124336_Fernandez_2019_GSM3529864_P0PM_1_S1_P0_eHcn4_1_ATACseq_SRR8368605_peak_29739	64	.	3.73935	8.17267	6.46315	146
chr12	93754651	93754921	GSE124336_Fernandez_2019_GSM3529864_P0PM_1_S1_P0_eHcn4_1_ATACseq_SRR8368605_peak_29740	106	.	4.71484	12.4579	10.6448	85
chr12	94066642	94067046	GSE124336_Fernandez_2019_GSM3529864_P0PM_1_S1_P0_eHcn4_1_ATACseq_SRR8368605_peak_29741	242	.	7.31613	26.229	24.2054	328
chr12	94150235	94150416	GSE124336_Fernandez_2019_GSM3529864_P0PM_1_S1_P0_eHcn4_1_ATACseq_SRR8368605_peak_29742	179	.	6.17806	19.843	17.9035	120
chr12	94154986	94155537	GSE124336_Fernandez_2019_GSM3529864_P0PM_1_S1_P0_eHcn4_1_ATACseq_SRR8368605_peak_29743	64	.	3.73935	8.17267	6.46315	177
chr12	94169566	94169716	GSE124336_Fernandez_2019_GSM3529864_P0PM_1_S1_P0_eHcn4_1_ATACseq_SRR8368605_peak_29744	29	.	2.76387	4.54313	2.96692	25
chr12	94183466	94183622	GSE124336_Fernandez_2019_GSM3529864_P0PM_1_S1_P0_eHcn4_1_ATACseq_SRR8368605_peak_29745	64	.	3.73935	8.17267	6.46315	137
chr12	94190671	94191170	GSE124336_Fernandez_2019_GSM3529864_P0PM_1_S1_P0_eHcn4_1_ATACseq_SRR8368605_peak_29746	260	.	7.64129	28.1424	26.0965	233
chr12	94217786	94218677	GSE124336_Fernandez_2019_GSM3529864_P0PM_1_S1_P0_eHcn4_1_ATACseq_SRR8368605_peak_29747	701	.	14.1445	72.6015	70.1917	374
chr12	94320891	94321318	GSE124336_Fernandez_2019_GSM3529864_P0PM_1_S1_P0_eHcn4_1_ATACseq_SRR8368605_peak_29748	99	.	4.55226	11.7044	9.90704	208
chr12	94334420	94335154	GSE124336_Fernandez_2019_GSM3529864_P0PM_1_S1_P0_eHcn4_1_ATACseq_SRR8368605_peak_29749	381	.	9.59226	40.3395	38.171	491
chr12	94420792	94421216	GSE124336_Fernandez_2019_GSM3529864_P0PM_1_S1_P0_eHcn4_1_ATACseq_SRR8368605_peak_29750	77	.	4.06452	9.53581	7.78926	245
chr12	94584345	94584792	GSE124336_Fernandez_2019_GSM3529864_P0PM_1_S1_P0_eHcn4_1_ATACseq_SRR8368605_peak_29751	170	.	6.01548	18.9734	17.0468	168
chr12	94587097	94587334	GSE124336_Fernandez_2019_GSM3529864_P0PM_1_S1_P0_eHcn4_1_ATACseq_SRR8368605_peak_29752	106	.	4.71484	12.4579	10.6448	89
chr12	94588587	94589335	GSE124336_Fernandez_2019_GSM3529864_P0PM_1_S1_P0_eHcn4_1_ATACseq_SRR8368605_peak_29753	547	.	12.031	57.047	54.7437	211
chr12	94605659	94606119	GSE124336_Fernandez_2019_GSM3529864_P0PM_1_S1_P0_eHcn4_1_ATACseq_SRR8368605_peak_29754	402	.	9.91742	42.4805	40.2931	87
chr12	94670028	94670506	GSE124336_Fernandez_2019_GSM3529864_P0PM_1_S1_P0_eHcn4_1_ATACseq_SRR8368605_peak_29755	162	.	5.8529	18.1152	16.2017	237
chr12	94732991	94733612	GSE124336_Fernandez_2019_GSM3529864_P0PM_1_S1_P0_eHcn4_1_ATACseq_SRR8368605_peak_29756	187	.	6.34064	20.7238	18.7717	305
chr12	95084984	95085651	GSE124336_Fernandez_2019_GSM3529864_P0PM_1_S1_P0_eHcn4_1_ATACseq_SRR8368605_peak_29757	329	.	8.77935	35.1165	32.997	355
chr12	95086592	95086741	GSE124336_Fernandez_2019_GSM3529864_P0PM_1_S1_P0_eHcn4_1_ATACseq_SRR8368605_peak_29758	58	.	3.57677	7.51782	5.82803	16
chr12	95095702	95096176	GSE124336_Fernandez_2019_GSM3529864_P0PM_1_S1_P0_eHcn4_1_ATACseq_SRR8368605_peak_29759	413	.	10.08	43.5617	41.3648	219
chr12	95175413	95175897	GSE124336_Fernandez_2019_GSM3529864_P0PM_1_S1_P0_eHcn4_1_ATACseq_SRR8368605_peak_29760	290	.	8.12903	31.0802	29.0019	75
chr12	95690714	95691206	GSE124336_Fernandez_2019_GSM3529864_P0PM_1_S1_P0_eHcn4_1_ATACseq_SRR8368605_peak_29761	424	.	10.2426	44.6497	42.4436	262
chr12	95691937	95692638	GSE124336_Fernandez_2019_GSM3529864_P0PM_1_S1_P0_eHcn4_1_ATACseq_SRR8368605_peak_29762	392	.	9.75484	41.4064	39.2284	354
chr12	95693012	95696147	GSE124336_Fernandez_2019_GSM3529864_P0PM_1_S1_P0_eHcn4_1_ATACseq_SRR8368605_peak_29763	1715	.	26.1755	174.491	171.513	2363
chr12	95696710	95697147	GSE124336_Fernandez_2019_GSM3529864_P0PM_1_S1_P0_eHcn4_1_ATACseq_SRR8368605_peak_29764	64	.	3.73935	8.17267	6.46315	108
chr12	95697972	95698852	GSE124336_Fernandez_2019_GSM3529864_P0PM_1_S1_P0_eHcn4_1_ATACseq_SRR8368605_peak_29765	260	.	7.64129	28.1424	26.0965	762
chr12	95700583	95701271	GSE124336_Fernandez_2019_GSM3529864_P0PM_1_S1_P0_eHcn4_1_ATACseq_SRR8368605_peak_29766	738	.	14.6323	76.3149	73.8813	357
chr12	95726525	95727089	GSE124336_Fernandez_2019_GSM3529864_P0PM_1_S1_P0_eHcn4_1_ATACseq_SRR8368605_peak_29767	129	.	5.20258	14.8039	12.9457	200
chr12	95734167	95734806	GSE124336_Fernandez_2019_GSM3529864_P0PM_1_S1_P0_eHcn4_1_ATACseq_SRR8368605_peak_29768	290	.	8.12903	31.0802	29.0019	152
chr12	95736412	95736816	GSE124336_Fernandez_2019_GSM3529864_P0PM_1_S1_P0_eHcn4_1_ATACseq_SRR8368605_peak_29769	34	.	2.92645	5.09501	3.49355	160
chr12	95737033	95738512	GSE124336_Fernandez_2019_GSM3529864_P0PM_1_S1_P0_eHcn4_1_ATACseq_SRR8368605_peak_29770	251	.	7.47871	27.181	25.1463	542
chr12	95744345	95745066	GSE124336_Fernandez_2019_GSM3529864_P0PM_1_S1_P0_eHcn4_1_ATACseq_SRR8368605_peak_29771	371	.	9.42968	39.2798	37.1209	167
chr12	95746879	95747477	GSE124336_Fernandez_2019_GSM3529864_P0PM_1_S1_P0_eHcn4_1_ATACseq_SRR8368605_peak_29772	413	.	10.08	43.5617	41.3648	126
chr12	95857906	95858260	GSE124336_Fernandez_2019_GSM3529864_P0PM_1_S1_P0_eHcn4_1_ATACseq_SRR8368605_peak_29773	242	.	7.31613	26.229	24.2054	227
chr12	96167388	96168035	GSE124336_Fernandez_2019_GSM3529864_P0PM_1_S1_P0_eHcn4_1_ATACseq_SRR8368605_peak_29774	1253	.	20.9729	128.084	125.354	464
chr12	96235086	96235275	GSE124336_Fernandez_2019_GSM3529864_P0PM_1_S1_P0_eHcn4_1_ATACseq_SRR8368605_peak_29775	46	.	3.25161	6.26535	4.61752	29
chr12	96311132	96311400	GSE124336_Fernandez_2019_GSM3529864_P0PM_1_S1_P0_eHcn4_1_ATACseq_SRR8368605_peak_29776	106	.	4.71484	12.4579	10.6448	191
chr12	96749302	96749469	GSE124336_Fernandez_2019_GSM3529864_P0PM_1_S1_P0_eHcn4_1_ATACseq_SRR8368605_peak_29777	58	.	3.57677	7.51782	5.82803	80
chr12	97158446	97158709	GSE124336_Fernandez_2019_GSM3529864_P0PM_1_S1_P0_eHcn4_1_ATACseq_SRR8368605_peak_29779	52	.	3.41419	6.88177	5.21244	78
chr12	97397565	97397779	GSE124336_Fernandez_2019_GSM3529864_P0PM_1_S1_P0_eHcn4_1_ATACseq_SRR8368605_peak_29780	40	.	3.08903	5.66944	4.04416	34
chr12	97455654	97456967	GSE124336_Fernandez_2019_GSM3529864_P0PM_1_S1_P0_eHcn4_1_ATACseq_SRR8368605_peak_29781	232	.	7.15355	25.2865	23.2744	1231
chr12	97488536	97488797	GSE124336_Fernandez_2019_GSM3529864_P0PM_1_S1_P0_eHcn4_1_ATACseq_SRR8368605_peak_29782	260	.	7.64129	28.1424	26.0965	158
chr12	97517294	97518119	GSE124336_Fernandez_2019_GSM3529864_P0PM_1_S1_P0_eHcn4_1_ATACseq_SRR8368605_peak_29783	1075	.	18.8594	110.171	107.538	418
chr12	97526020	97526252	GSE124336_Fernandez_2019_GSM3529864_P0PM_1_S1_P0_eHcn4_1_ATACseq_SRR8368605_peak_29784	402	.	9.91742	42.4805	40.2931	100
chr12	97888751	97889783	GSE124336_Fernandez_2019_GSM3529864_P0PM_1_S1_P0_eHcn4_1_ATACseq_SRR8368605_peak_29785	558	.	12.1935	58.2106	55.8988	591
chr12	97952397	97952583	GSE124336_Fernandez_2019_GSM3529864_P0PM_1_S1_P0_eHcn4_1_ATACseq_SRR8368605_peak_29786	29	.	2.76387	4.54313	2.96692	30
chr12	97957269	97957569	GSE124336_Fernandez_2019_GSM3529864_P0PM_1_S1_P0_eHcn4_1_ATACseq_SRR8368605_peak_29787	40	.	3.08903	5.66944	4.04416	82
chr12	97974227	97974523	GSE124336_Fernandez_2019_GSM3529864_P0PM_1_S1_P0_eHcn4_1_ATACseq_SRR8368605_peak_29788	84	.	4.2271	10.2428	8.4787	74
chr12	97997289	97997528	GSE124336_Fernandez_2019_GSM3529864_P0PM_1_S1_P0_eHcn4_1_ATACseq_SRR8368605_peak_29789	52	.	3.41419	6.88177	5.21244	151
chr12	98049739	98051250	GSE124336_Fernandez_2019_GSM3529864_P0PM_1_S1_P0_eHcn4_1_ATACseq_SRR8368605_peak_29790	490	.	11.2181	51.3178	49.0577	974
chr12	98069047	98069499	GSE124336_Fernandez_2019_GSM3529864_P0PM_1_S1_P0_eHcn4_1_ATACseq_SRR8368605_peak_29791	64	.	3.73935	8.17267	6.46315	386
chr12	98142912	98143686	GSE124336_Fernandez_2019_GSM3529864_P0PM_1_S1_P0_eHcn4_1_ATACseq_SRR8368605_peak_29792	501	.	11.3806	52.4515	50.1827	416
chr12	98143851	98144006	GSE124336_Fernandez_2019_GSM3529864_P0PM_1_S1_P0_eHcn4_1_ATACseq_SRR8368605_peak_29793	29	.	2.76387	4.54313	2.96692	146
chr12	98144187	98145093	GSE124336_Fernandez_2019_GSM3529864_P0PM_1_S1_P0_eHcn4_1_ATACseq_SRR8368605_peak_29794	629	.	13.169	65.3102	62.9485	485
chr12	98145664	98145942	GSE124336_Fernandez_2019_GSM3529864_P0PM_1_S1_P0_eHcn4_1_ATACseq_SRR8368605_peak_29795	46	.	3.25161	6.26535	4.61752	125
chr12	98147193	98147684	GSE124336_Fernandez_2019_GSM3529864_P0PM_1_S1_P0_eHcn4_1_ATACseq_SRR8368605_peak_29796	162	.	5.8529	18.1152	16.2017	161
chr12	98164931	98166610	GSE124336_Fernandez_2019_GSM3529864_P0PM_1_S1_P0_eHcn4_1_ATACseq_SRR8368605_peak_29797	570	.	12.3561	59.3799	57.0597	1199
chr12	98179709	98180380	GSE124336_Fernandez_2019_GSM3529864_P0PM_1_S1_P0_eHcn4_1_ATACseq_SRR8368605_peak_29798	58	.	3.57677	7.51782	5.82803	282
chr12	98181705	98182298	GSE124336_Fernandez_2019_GSM3529864_P0PM_1_S1_P0_eHcn4_1_ATACseq_SRR8368605_peak_29799	340	.	8.94193	36.1457	34.0163	274
chr12	98211141	98211457	GSE124336_Fernandez_2019_GSM3529864_P0PM_1_S1_P0_eHcn4_1_ATACseq_SRR8368605_peak_29800	64	.	3.73935	8.17267	6.46315	57
chr12	98212444	98212905	GSE124336_Fernandez_2019_GSM3529864_P0PM_1_S1_P0_eHcn4_1_ATACseq_SRR8368605_peak_29801	205	.	6.66581	22.5179	20.5412	189
chr12	98215561	98216041	GSE124336_Fernandez_2019_GSM3529864_P0PM_1_S1_P0_eHcn4_1_ATACseq_SRR8368605_peak_29802	137	.	5.36516	15.6128	13.7404	152
chr12	98258299	98260369	GSE124336_Fernandez_2019_GSM3529864_P0PM_1_S1_P0_eHcn4_1_ATACseq_SRR8368605_peak_29803	2747	.	36.9058	278.442	274.783	1002
chr12	98280627	98280940	GSE124336_Fernandez_2019_GSM3529864_P0PM_1_S1_P0_eHcn4_1_ATACseq_SRR8368605_peak_29804	402	.	9.91742	42.4805	40.2931	121
chr12	98283368	98283786	GSE124336_Fernandez_2019_GSM3529864_P0PM_1_S1_P0_eHcn4_1_ATACseq_SRR8368605_peak_29805	121	.	5.04	14.0081	12.1646	300
chr12	98288714	98288931	GSE124336_Fernandez_2019_GSM3529864_P0PM_1_S1_P0_eHcn4_1_ATACseq_SRR8368605_peak_29806	64	.	3.73935	8.17267	6.46315	138
chr12	98291861	98292922	GSE124336_Fernandez_2019_GSM3529864_P0PM_1_S1_P0_eHcn4_1_ATACseq_SRR8368605_peak_29807	1225	.	20.6477	125.29	122.575	601
chr12	98294142	98294552	GSE124336_Fernandez_2019_GSM3529864_P0PM_1_S1_P0_eHcn4_1_ATACseq_SRR8368605_peak_29808	52	.	3.41419	6.88177	5.21244	200
chr12	98324156	98324417	GSE124336_Fernandez_2019_GSM3529864_P0PM_1_S1_P0_eHcn4_1_ATACseq_SRR8368605_peak_29809	145	.	5.52774	16.4346	14.5482	216
chr12	98367657	98368122	GSE124336_Fernandez_2019_GSM3529864_P0PM_1_S1_P0_eHcn4_1_ATACseq_SRR8368605_peak_29810	137	.	5.36516	15.6128	13.7404	81
chr12	98379867	98380460	GSE124336_Fernandez_2019_GSM3529864_P0PM_1_S1_P0_eHcn4_1_ATACseq_SRR8368605_peak_29811	196	.	6.50323	21.6155	19.651	340
chr12	98391316	98391827	GSE124336_Fernandez_2019_GSM3529864_P0PM_1_S1_P0_eHcn4_1_ATACseq_SRR8368605_peak_29812	106	.	4.71484	12.4579	10.6448	147
chr12	98525614	98525913	GSE124336_Fernandez_2019_GSM3529864_P0PM_1_S1_P0_eHcn4_1_ATACseq_SRR8368605_peak_29813	77	.	4.06452	9.53581	7.78926	72
chr12	98559945	98560412	GSE124336_Fernandez_2019_GSM3529864_P0PM_1_S1_P0_eHcn4_1_ATACseq_SRR8368605_peak_29814	99	.	4.55226	11.7044	9.90704	305
chr12	98573835	98574122	GSE124336_Fernandez_2019_GSM3529864_P0PM_1_S1_P0_eHcn4_1_ATACseq_SRR8368605_peak_29815	58	.	3.57677	7.51782	5.82803	179
chr12	98574348	98575284	GSE124336_Fernandez_2019_GSM3529864_P0PM_1_S1_P0_eHcn4_1_ATACseq_SRR8368605_peak_29816	299	.	8.29161	32.0768	29.9881	544
chr12	98577852	98578304	GSE124336_Fernandez_2019_GSM3529864_P0PM_1_S1_P0_eHcn4_1_ATACseq_SRR8368605_peak_29817	290	.	8.12903	31.0802	29.0019	338
chr12	98601714	98602728	GSE124336_Fernandez_2019_GSM3529864_P0PM_1_S1_P0_eHcn4_1_ATACseq_SRR8368605_peak_29818	1480	.	23.5742	150.905	148.053	588
chr12	98621104	98621251	GSE124336_Fernandez_2019_GSM3529864_P0PM_1_S1_P0_eHcn4_1_ATACseq_SRR8368605_peak_29819	121	.	5.04	14.0081	12.1646	62
chr12	98627871	98628741	GSE124336_Fernandez_2019_GSM3529864_P0PM_1_S1_P0_eHcn4_1_ATACseq_SRR8368605_peak_29820	1323	.	21.7858	135.128	132.36	295
chr12	98668188	98669678	GSE124336_Fernandez_2019_GSM3529864_P0PM_1_S1_P0_eHcn4_1_ATACseq_SRR8368605_peak_29821	751	.	14.7948	77.5624	75.1208	426
chr12	98669944	98670119	GSE124336_Fernandez_2019_GSM3529864_P0PM_1_S1_P0_eHcn4_1_ATACseq_SRR8368605_peak_29822	99	.	4.55226	11.7044	9.90704	130
chr12	98674451	98675324	GSE124336_Fernandez_2019_GSM3529864_P0PM_1_S1_P0_eHcn4_1_ATACseq_SRR8368605_peak_29823	2796	.	37.3935	283.386	279.687	336
chr12	98683091	98684014	GSE124336_Fernandez_2019_GSM3529864_P0PM_1_S1_P0_eHcn4_1_ATACseq_SRR8368605_peak_29824	513	.	11.5432	53.5914	51.3139	649
chr12	98697179	98697569	GSE124336_Fernandez_2019_GSM3529864_P0PM_1_S1_P0_eHcn4_1_ATACseq_SRR8368605_peak_29825	196	.	6.50323	21.6155	19.651	242
chr12	98713591	98714272	GSE124336_Fernandez_2019_GSM3529864_P0PM_1_S1_P0_eHcn4_1_ATACseq_SRR8368605_peak_29826	187	.	6.34064	20.7238	18.7717	421
chr12	98714742	98715826	GSE124336_Fernandez_2019_GSM3529864_P0PM_1_S1_P0_eHcn4_1_ATACseq_SRR8368605_peak_29827	280	.	7.96645	30.0921	28.0245	177
chr12	98720336	98720481	GSE124336_Fernandez_2019_GSM3529864_P0PM_1_S1_P0_eHcn4_1_ATACseq_SRR8368605_peak_29828	29	.	2.76387	4.54313	2.96692	133
chr12	98720695	98721727	GSE124336_Fernandez_2019_GSM3529864_P0PM_1_S1_P0_eHcn4_1_ATACseq_SRR8368605_peak_29829	350	.	9.10452	37.1828	35.0435	134
chr12	98727203	98727482	GSE124336_Fernandez_2019_GSM3529864_P0PM_1_S1_P0_eHcn4_1_ATACseq_SRR8368605_peak_29830	153	.	5.69032	17.2689	15.3688	155
chr12	98734241	98735500	GSE124336_Fernandez_2019_GSM3529864_P0PM_1_S1_P0_eHcn4_1_ATACseq_SRR8368605_peak_29831	1156	.	19.8348	118.364	115.687	475
chr12	98736050	98739201	GSE124336_Fernandez_2019_GSM3529864_P0PM_1_S1_P0_eHcn4_1_ATACseq_SRR8368605_peak_29832	1337	.	21.9484	136.547	133.771	1582
chr12	98741246	98741787	GSE124336_Fernandez_2019_GSM3529864_P0PM_1_S1_P0_eHcn4_1_ATACseq_SRR8368605_peak_29833	1115	.	19.3471	114.251	111.596	160
chr12	98746071	98747786	GSE124336_Fernandez_2019_GSM3529864_P0PM_1_S1_P0_eHcn4_1_ATACseq_SRR8368605_peak_29834	1225	.	20.6477	125.29	122.575	872
chr12	98748809	98749312	GSE124336_Fernandez_2019_GSM3529864_P0PM_1_S1_P0_eHcn4_1_ATACseq_SRR8368605_peak_29835	129	.	5.20258	14.8039	12.9457	47
chr12	98784356	98784674	GSE124336_Fernandez_2019_GSM3529864_P0PM_1_S1_P0_eHcn4_1_ATACseq_SRR8368605_peak_29836	52	.	3.41419	6.88177	5.21244	286
chr12	98835059	98835271	GSE124336_Fernandez_2019_GSM3529864_P0PM_1_S1_P0_eHcn4_1_ATACseq_SRR8368605_peak_29837	40	.	3.08903	5.66944	4.04416	143
chr12	98850914	98851175	GSE124336_Fernandez_2019_GSM3529864_P0PM_1_S1_P0_eHcn4_1_ATACseq_SRR8368605_peak_29838	196	.	6.50323	21.6155	19.651	48
chr12	98881723	98882114	GSE124336_Fernandez_2019_GSM3529864_P0PM_1_S1_P0_eHcn4_1_ATACseq_SRR8368605_peak_29839	187	.	6.34064	20.7238	18.7717	265
chr12	98900286	98901864	GSE124336_Fernandez_2019_GSM3529864_P0PM_1_S1_P0_eHcn4_1_ATACseq_SRR8368605_peak_29840	1925	.	28.4516	195.697	192.599	1187
chr12	98910149	98910653	GSE124336_Fernandez_2019_GSM3529864_P0PM_1_S1_P0_eHcn4_1_ATACseq_SRR8368605_peak_29841	340	.	8.94193	36.1457	34.0163	119
chr12	98920079	98921025	GSE124336_Fernandez_2019_GSM3529864_P0PM_1_S1_P0_eHcn4_1_ATACseq_SRR8368605_peak_29842	1941	.	28.6142	197.231	194.124	413
chr12	98953790	98953940	GSE124336_Fernandez_2019_GSM3529864_P0PM_1_S1_P0_eHcn4_1_ATACseq_SRR8368605_peak_29843	46	.	3.25161	6.26535	4.61752	103
chr12	98957654	98957856	GSE124336_Fernandez_2019_GSM3529864_P0PM_1_S1_P0_eHcn4_1_ATACseq_SRR8368605_peak_29844	40	.	3.08903	5.66944	4.04416	126
chr12	98965791	98966384	GSE124336_Fernandez_2019_GSM3529864_P0PM_1_S1_P0_eHcn4_1_ATACseq_SRR8368605_peak_29845	196	.	6.50323	21.6155	19.651	107
chr12	99029251	99029884	GSE124336_Fernandez_2019_GSM3529864_P0PM_1_S1_P0_eHcn4_1_ATACseq_SRR8368605_peak_29846	242	.	7.31613	26.229	24.2054	375
chr12	99050569	99050807	GSE124336_Fernandez_2019_GSM3529864_P0PM_1_S1_P0_eHcn4_1_ATACseq_SRR8368605_peak_29847	46	.	3.25161	6.26535	4.61752	38
chr12	99067579	99067833	GSE124336_Fernandez_2019_GSM3529864_P0PM_1_S1_P0_eHcn4_1_ATACseq_SRR8368605_peak_29848	170	.	6.01548	18.9734	17.0468	184
chr12	99084049	99084637	GSE124336_Fernandez_2019_GSM3529864_P0PM_1_S1_P0_eHcn4_1_ATACseq_SRR8368605_peak_29849	929	.	17.071	95.5025	92.953	381
chr12	99096832	99097879	GSE124336_Fernandez_2019_GSM3529864_P0PM_1_S1_P0_eHcn4_1_ATACseq_SRR8368605_peak_29850	1143	.	19.6723	116.99	114.32	295
chr12	99174772	99175338	GSE124336_Fernandez_2019_GSM3529864_P0PM_1_S1_P0_eHcn4_1_ATACseq_SRR8368605_peak_29851	260	.	7.64129	28.1424	26.0965	140
chr12	99182237	99183072	GSE124336_Fernandez_2019_GSM3529864_P0PM_1_S1_P0_eHcn4_1_ATACseq_SRR8368605_peak_29852	1295	.	21.4606	132.301	129.548	444
chr12	99196769	99197584	GSE124336_Fernandez_2019_GSM3529864_P0PM_1_S1_P0_eHcn4_1_ATACseq_SRR8368605_peak_29853	826	.	15.7703	85.1449	82.6564	402
chr12	99198903	99199413	GSE124336_Fernandez_2019_GSM3529864_P0PM_1_S1_P0_eHcn4_1_ATACseq_SRR8368605_peak_29854	77	.	4.06452	9.53581	7.78926	453
chr12	99208376	99208627	GSE124336_Fernandez_2019_GSM3529864_P0PM_1_S1_P0_eHcn4_1_ATACseq_SRR8368605_peak_29855	46	.	3.25161	6.26535	4.61752	120
chr12	99209889	99210045	GSE124336_Fernandez_2019_GSM3529864_P0PM_1_S1_P0_eHcn4_1_ATACseq_SRR8368605_peak_29856	58	.	3.57677	7.51782	5.82803	72
chr12	99210531	99210698	GSE124336_Fernandez_2019_GSM3529864_P0PM_1_S1_P0_eHcn4_1_ATACseq_SRR8368605_peak_29857	24	.	2.60129	4.01495	2.46568	119
chr12	99212494	99218907	GSE124336_Fernandez_2019_GSM3529864_P0PM_1_S1_P0_eHcn4_1_ATACseq_SRR8368605_peak_29858	2846	.	37.8813	288.347	284.606	429
chr12	99220165	99220724	GSE124336_Fernandez_2019_GSM3529864_P0PM_1_S1_P0_eHcn4_1_ATACseq_SRR8368605_peak_29859	251	.	7.47871	27.181	25.1463	419
chr12	99222657	99223101	GSE124336_Fernandez_2019_GSM3529864_P0PM_1_S1_P0_eHcn4_1_ATACseq_SRR8368605_peak_29860	99	.	4.55226	11.7044	9.90704	66
chr12	99223320	99223466	GSE124336_Fernandez_2019_GSM3529864_P0PM_1_S1_P0_eHcn4_1_ATACseq_SRR8368605_peak_29861	29	.	2.76387	4.54313	2.96692	78
chr12	99225587	99225753	GSE124336_Fernandez_2019_GSM3529864_P0PM_1_S1_P0_eHcn4_1_ATACseq_SRR8368605_peak_29862	29	.	2.76387	4.54313	2.96692	66
chr12	99226874	99227958	GSE124336_Fernandez_2019_GSM3529864_P0PM_1_S1_P0_eHcn4_1_ATACseq_SRR8368605_peak_29863	84	.	4.2271	10.2428	8.4787	74
chr12	99232627	99232850	GSE124336_Fernandez_2019_GSM3529864_P0PM_1_S1_P0_eHcn4_1_ATACseq_SRR8368605_peak_29864	58	.	3.57677	7.51782	5.82803	64
chr12	99233271	99234302	GSE124336_Fernandez_2019_GSM3529864_P0PM_1_S1_P0_eHcn4_1_ATACseq_SRR8368605_peak_29865	689	.	13.9819	71.3736	68.9717	310
chr12	99234917	99235379	GSE124336_Fernandez_2019_GSM3529864_P0PM_1_S1_P0_eHcn4_1_ATACseq_SRR8368605_peak_29866	34	.	2.92645	5.09501	3.49355	437
chr12	99238942	99239254	GSE124336_Fernandez_2019_GSM3529864_P0PM_1_S1_P0_eHcn4_1_ATACseq_SRR8368605_peak_29867	64	.	3.73935	8.17267	6.46315	56
chr12	99239927	99241173	GSE124336_Fernandez_2019_GSM3529864_P0PM_1_S1_P0_eHcn4_1_ATACseq_SRR8368605_peak_29868	479	.	11.0555	50.1903	47.939	625
chr12	99247124	99248285	GSE124336_Fernandez_2019_GSM3529864_P0PM_1_S1_P0_eHcn4_1_ATACseq_SRR8368605_peak_29869	52	.	3.41419	6.88177	5.21244	232
chr12	99250363	99251211	GSE124336_Fernandez_2019_GSM3529864_P0PM_1_S1_P0_eHcn4_1_ATACseq_SRR8368605_peak_29870	113	.	4.87742	13.226	11.3974	448
chr12	99255954	99259570	GSE124336_Fernandez_2019_GSM3529864_P0PM_1_S1_P0_eHcn4_1_ATACseq_SRR8368605_peak_29871	1380	.	22.4361	140.822	138.023	1846
chr12	99259811	99260108	GSE124336_Fernandez_2019_GSM3529864_P0PM_1_S1_P0_eHcn4_1_ATACseq_SRR8368605_peak_29872	84	.	4.2271	10.2428	8.4787	229
chr12	99260589	99261025	GSE124336_Fernandez_2019_GSM3529864_P0PM_1_S1_P0_eHcn4_1_ATACseq_SRR8368605_peak_29873	40	.	3.08903	5.66944	4.04416	74
chr12	99262108	99262785	GSE124336_Fernandez_2019_GSM3529864_P0PM_1_S1_P0_eHcn4_1_ATACseq_SRR8368605_peak_29874	490	.	11.2181	51.3178	49.0577	252
chr12	99263420	99264162	GSE124336_Fernandez_2019_GSM3529864_P0PM_1_S1_P0_eHcn4_1_ATACseq_SRR8368605_peak_29875	251	.	7.47871	27.181	25.1463	469
chr12	99265786	99265964	GSE124336_Fernandez_2019_GSM3529864_P0PM_1_S1_P0_eHcn4_1_ATACseq_SRR8368605_peak_29876	145	.	5.52774	16.4346	14.5482	105
chr12	99266373	99266858	GSE124336_Fernandez_2019_GSM3529864_P0PM_1_S1_P0_eHcn4_1_ATACseq_SRR8368605_peak_29877	129	.	5.20258	14.8039	12.9457	218
chr12	99267900	99268212	GSE124336_Fernandez_2019_GSM3529864_P0PM_1_S1_P0_eHcn4_1_ATACseq_SRR8368605_peak_29878	58	.	3.57677	7.51782	5.82803	198
chr12	99269022	99270238	GSE124336_Fernandez_2019_GSM3529864_P0PM_1_S1_P0_eHcn4_1_ATACseq_SRR8368605_peak_29879	1088	.	19.0219	111.527	108.887	501
chr12	99279344	99281094	GSE124336_Fernandez_2019_GSM3529864_P0PM_1_S1_P0_eHcn4_1_ATACseq_SRR8368605_peak_29880	196	.	6.50323	21.6155	19.651	302
chr12	99281393	99282028	GSE124336_Fernandez_2019_GSM3529864_P0PM_1_S1_P0_eHcn4_1_ATACseq_SRR8368605_peak_29881	319	.	8.61677	34.0951	31.9858	193
chr12	99286691	99287507	GSE124336_Fernandez_2019_GSM3529864_P0PM_1_S1_P0_eHcn4_1_ATACseq_SRR8368605_peak_29882	479	.	11.0555	50.1903	47.939	583
chr12	99292844	99293158	GSE124336_Fernandez_2019_GSM3529864_P0PM_1_S1_P0_eHcn4_1_ATACseq_SRR8368605_peak_29883	46	.	3.25161	6.26535	4.61752	45
chr12	99293679	99295645	GSE124336_Fernandez_2019_GSM3529864_P0PM_1_S1_P0_eHcn4_1_ATACseq_SRR8368605_peak_29884	714	.	14.3071	73.8345	71.4166	454
chr12	99298295	99298914	GSE124336_Fernandez_2019_GSM3529864_P0PM_1_S1_P0_eHcn4_1_ATACseq_SRR8368605_peak_29885	52	.	3.41419	6.88177	5.21244	21
chr12	99299097	99299349	GSE124336_Fernandez_2019_GSM3529864_P0PM_1_S1_P0_eHcn4_1_ATACseq_SRR8368605_peak_29886	52	.	3.41419	6.88177	5.21244	104
chr12	99303412	99303942	GSE124336_Fernandez_2019_GSM3529864_P0PM_1_S1_P0_eHcn4_1_ATACseq_SRR8368605_peak_29887	205	.	6.66581	22.5179	20.5412	393
chr12	99304927	99307191	GSE124336_Fernandez_2019_GSM3529864_P0PM_1_S1_P0_eHcn4_1_ATACseq_SRR8368605_peak_29888	2064	.	29.9148	209.588	206.408	1457
chr12	99320049	99320254	GSE124336_Fernandez_2019_GSM3529864_P0PM_1_S1_P0_eHcn4_1_ATACseq_SRR8368605_peak_29889	19	.	2.43871	3.51174	1.99142	114
chr12	99325618	99326550	GSE124336_Fernandez_2019_GSM3529864_P0PM_1_S1_P0_eHcn4_1_ATACseq_SRR8368605_peak_29890	280	.	7.96645	30.0921	28.0245	484
chr12	99330029	99330201	GSE124336_Fernandez_2019_GSM3529864_P0PM_1_S1_P0_eHcn4_1_ATACseq_SRR8368605_peak_29891	29	.	2.76387	4.54313	2.96692	153
chr12	99335675	99337075	GSE124336_Fernandez_2019_GSM3529864_P0PM_1_S1_P0_eHcn4_1_ATACseq_SRR8368605_peak_29892	1553	.	24.3871	158.198	155.306	826
chr12	99338477	99339203	GSE124336_Fernandez_2019_GSM3529864_P0PM_1_S1_P0_eHcn4_1_ATACseq_SRR8368605_peak_29893	52	.	3.41419	6.88177	5.21244	402
chr12	99340560	99341305	GSE124336_Fernandez_2019_GSM3529864_P0PM_1_S1_P0_eHcn4_1_ATACseq_SRR8368605_peak_29894	371	.	9.42968	39.2798	37.1209	382
chr12	99345451	99347424	GSE124336_Fernandez_2019_GSM3529864_P0PM_1_S1_P0_eHcn4_1_ATACseq_SRR8368605_peak_29895	535	.	11.8684	55.8892	53.5945	1659
chr12	99348296	99349311	GSE124336_Fernandez_2019_GSM3529864_P0PM_1_S1_P0_eHcn4_1_ATACseq_SRR8368605_peak_29896	153	.	5.69032	17.2689	15.3688	452
chr12	99351618	99352927	GSE124336_Fernandez_2019_GSM3529864_P0PM_1_S1_P0_eHcn4_1_ATACseq_SRR8368605_peak_29897	653	.	13.4942	67.72	65.3422	719
chr12	99355600	99357452	GSE124336_Fernandez_2019_GSM3529864_P0PM_1_S1_P0_eHcn4_1_ATACseq_SRR8368605_peak_29898	1759	.	26.6632	178.993	175.989	1268
chr12	99360906	99362644	GSE124336_Fernandez_2019_GSM3529864_P0PM_1_S1_P0_eHcn4_1_ATACseq_SRR8368605_peak_29899	701	.	14.1445	72.6015	70.1917	1001
chr12	99364211	99364682	GSE124336_Fernandez_2019_GSM3529864_P0PM_1_S1_P0_eHcn4_1_ATACseq_SRR8368605_peak_29900	153	.	5.69032	17.2689	15.3688	171
chr12	99366035	99366311	GSE124336_Fernandez_2019_GSM3529864_P0PM_1_S1_P0_eHcn4_1_ATACseq_SRR8368605_peak_29901	24	.	2.60129	4.01495	2.46568	81
chr12	99367876	99368048	GSE124336_Fernandez_2019_GSM3529864_P0PM_1_S1_P0_eHcn4_1_ATACseq_SRR8368605_peak_29902	24	.	2.60129	4.01495	2.46568	135
chr12	99369663	99370147	GSE124336_Fernandez_2019_GSM3529864_P0PM_1_S1_P0_eHcn4_1_ATACseq_SRR8368605_peak_29903	34	.	2.92645	5.09501	3.49355	386
chr12	99373731	99375013	GSE124336_Fernandez_2019_GSM3529864_P0PM_1_S1_P0_eHcn4_1_ATACseq_SRR8368605_peak_29904	1198	.	20.3226	122.509	119.809	769
chr12	99375280	99376530	GSE124336_Fernandez_2019_GSM3529864_P0PM_1_S1_P0_eHcn4_1_ATACseq_SRR8368605_peak_29905	91	.	4.38968	10.9658	9.1848	775
chr12	99377127	99378103	GSE124336_Fernandez_2019_GSM3529864_P0PM_1_S1_P0_eHcn4_1_ATACseq_SRR8368605_peak_29906	187	.	6.34064	20.7238	18.7717	174
chr12	99378246	99379090	GSE124336_Fernandez_2019_GSM3529864_P0PM_1_S1_P0_eHcn4_1_ATACseq_SRR8368605_peak_29907	929	.	17.071	95.5025	92.953	185
chr12	99385862	99387149	GSE124336_Fernandez_2019_GSM3529864_P0PM_1_S1_P0_eHcn4_1_ATACseq_SRR8368605_peak_29908	776	.	15.12	80.0714	77.6142	608
chr12	99390063	99391049	GSE124336_Fernandez_2019_GSM3529864_P0PM_1_S1_P0_eHcn4_1_ATACseq_SRR8368605_peak_29909	392	.	9.75484	41.4064	39.2284	560
chr12	99391303	99394878	GSE124336_Fernandez_2019_GSM3529864_P0PM_1_S1_P0_eHcn4_1_ATACseq_SRR8368605_peak_29910	2537	.	34.7923	257.219	253.723	892
chr12	99406863	99407595	GSE124336_Fernandez_2019_GSM3529864_P0PM_1_S1_P0_eHcn4_1_ATACseq_SRR8368605_peak_29911	232	.	7.15355	25.2865	23.2744	663
chr12	99426357	99426783	GSE124336_Fernandez_2019_GSM3529864_P0PM_1_S1_P0_eHcn4_1_ATACseq_SRR8368605_peak_29912	106	.	4.71484	12.4579	10.6448	279
chr12	99433464	99433826	GSE124336_Fernandez_2019_GSM3529864_P0PM_1_S1_P0_eHcn4_1_ATACseq_SRR8368605_peak_29913	153	.	5.69032	17.2689	15.3688	102
chr12	99457276	99458425	GSE124336_Fernandez_2019_GSM3529864_P0PM_1_S1_P0_eHcn4_1_ATACseq_SRR8368605_peak_29914	558	.	12.1935	58.2106	55.8988	739
chr12	99469517	99470206	GSE124336_Fernandez_2019_GSM3529864_P0PM_1_S1_P0_eHcn4_1_ATACseq_SRR8368605_peak_29915	251	.	7.47871	27.181	25.1463	283
chr12	99519261	99519581	GSE124336_Fernandez_2019_GSM3529864_P0PM_1_S1_P0_eHcn4_1_ATACseq_SRR8368605_peak_29916	106	.	4.71484	12.4579	10.6448	80
chr12	99526497	99526983	GSE124336_Fernandez_2019_GSM3529864_P0PM_1_S1_P0_eHcn4_1_ATACseq_SRR8368605_peak_29917	64	.	3.73935	8.17267	6.46315	197
chr12	99529989	99530146	GSE124336_Fernandez_2019_GSM3529864_P0PM_1_S1_P0_eHcn4_1_ATACseq_SRR8368605_peak_29918	52	.	3.41419	6.88177	5.21244	46
chr12	99544611	99544932	GSE124336_Fernandez_2019_GSM3529864_P0PM_1_S1_P0_eHcn4_1_ATACseq_SRR8368605_peak_29919	52	.	3.41419	6.88177	5.21244	100
chr12	99545330	99545571	GSE124336_Fernandez_2019_GSM3529864_P0PM_1_S1_P0_eHcn4_1_ATACseq_SRR8368605_peak_29920	58	.	3.57677	7.51782	5.82803	86
chr12	99553605	99554249	GSE124336_Fernandez_2019_GSM3529864_P0PM_1_S1_P0_eHcn4_1_ATACseq_SRR8368605_peak_29921	52	.	3.41419	6.88177	5.21244	248
chr12	99557599	99557806	GSE124336_Fernandez_2019_GSM3529864_P0PM_1_S1_P0_eHcn4_1_ATACseq_SRR8368605_peak_29922	29	.	2.76387	4.54313	2.96692	147
chr12	99560809	99560952	GSE124336_Fernandez_2019_GSM3529864_P0PM_1_S1_P0_eHcn4_1_ATACseq_SRR8368605_peak_29923	29	.	2.76387	4.54313	2.96692	64
chr12	99561951	99563965	GSE124336_Fernandez_2019_GSM3529864_P0PM_1_S1_P0_eHcn4_1_ATACseq_SRR8368605_peak_29924	1494	.	23.7368	152.358	149.498	599
chr12	99564647	99564799	GSE124336_Fernandez_2019_GSM3529864_P0PM_1_S1_P0_eHcn4_1_ATACseq_SRR8368605_peak_29925	24	.	2.60129	4.01495	2.46568	116
chr12	99570247	99570789	GSE124336_Fernandez_2019_GSM3529864_P0PM_1_S1_P0_eHcn4_1_ATACseq_SRR8368605_peak_29926	714	.	14.3071	73.8345	71.4166	277
chr12	99583194	99583580	GSE124336_Fernandez_2019_GSM3529864_P0PM_1_S1_P0_eHcn4_1_ATACseq_SRR8368605_peak_29927	113	.	4.87742	13.226	11.3974	203
chr12	99609303	99610430	GSE124336_Fernandez_2019_GSM3529864_P0PM_1_S1_P0_eHcn4_1_ATACseq_SRR8368605_peak_29928	1956	.	28.7768	198.767	195.651	549
chr12	99625340	99625509	GSE124336_Fernandez_2019_GSM3529864_P0PM_1_S1_P0_eHcn4_1_ATACseq_SRR8368605_peak_29929	19	.	2.43871	3.51174	1.99142	4
chr12	99627273	99628615	GSE124336_Fernandez_2019_GSM3529864_P0PM_1_S1_P0_eHcn4_1_ATACseq_SRR8368605_peak_29930	1700	.	26.0129	172.996	170.026	702
chr12	99640788	99640978	GSE124336_Fernandez_2019_GSM3529864_P0PM_1_S1_P0_eHcn4_1_ATACseq_SRR8368605_peak_29931	29	.	2.76387	4.54313	2.96692	15
chr12	99655697	99655868	GSE124336_Fernandez_2019_GSM3529864_P0PM_1_S1_P0_eHcn4_1_ATACseq_SRR8368605_peak_29933	19	.	2.43871	3.51174	1.99142	32
chr12	99686683	99686885	GSE124336_Fernandez_2019_GSM3529864_P0PM_1_S1_P0_eHcn4_1_ATACseq_SRR8368605_peak_29934	58	.	3.57677	7.51782	5.82803	129
chr12	99702225	99702518	GSE124336_Fernandez_2019_GSM3529864_P0PM_1_S1_P0_eHcn4_1_ATACseq_SRR8368605_peak_29935	71	.	3.90194	8.84557	7.1172	76
chr12	99711879	99712414	GSE124336_Fernandez_2019_GSM3529864_P0PM_1_S1_P0_eHcn4_1_ATACseq_SRR8368605_peak_29936	121	.	5.04	14.0081	12.1646	248
chr12	99715073	99716791	GSE124336_Fernandez_2019_GSM3529864_P0PM_1_S1_P0_eHcn4_1_ATACseq_SRR8368605_peak_29937	1048	.	18.5342	107.469	104.851	1083
chr12	99721237	99721664	GSE124336_Fernandez_2019_GSM3529864_P0PM_1_S1_P0_eHcn4_1_ATACseq_SRR8368605_peak_29938	91	.	4.38968	10.9658	9.1848	304
chr12	99738262	99738479	GSE124336_Fernandez_2019_GSM3529864_P0PM_1_S1_P0_eHcn4_1_ATACseq_SRR8368605_peak_29939	34	.	2.92645	5.09501	3.49355	135
chr12	99741719	99741869	GSE124336_Fernandez_2019_GSM3529864_P0PM_1_S1_P0_eHcn4_1_ATACseq_SRR8368605_peak_29940	19	.	2.43871	3.51174	1.99142	16
chr12	99753129	99753405	GSE124336_Fernandez_2019_GSM3529864_P0PM_1_S1_P0_eHcn4_1_ATACseq_SRR8368605_peak_29941	77	.	4.06452	9.53581	7.78926	89
chr12	99757570	99757752	GSE124336_Fernandez_2019_GSM3529864_P0PM_1_S1_P0_eHcn4_1_ATACseq_SRR8368605_peak_29942	24	.	2.60129	4.01495	2.46568	126
chr12	99776791	99777004	GSE124336_Fernandez_2019_GSM3529864_P0PM_1_S1_P0_eHcn4_1_ATACseq_SRR8368605_peak_29943	24	.	2.60129	4.01495	2.46568	104
chr12	99777807	99778271	GSE124336_Fernandez_2019_GSM3529864_P0PM_1_S1_P0_eHcn4_1_ATACseq_SRR8368605_peak_29944	71	.	3.90194	8.84557	7.1172	136
chr12	99785115	99785366	GSE124336_Fernandez_2019_GSM3529864_P0PM_1_S1_P0_eHcn4_1_ATACseq_SRR8368605_peak_29945	77	.	4.06452	9.53581	7.78926	201
chr12	99793329	99793981	GSE124336_Fernandez_2019_GSM3529864_P0PM_1_S1_P0_eHcn4_1_ATACseq_SRR8368605_peak_29946	153	.	5.69032	17.2689	15.3688	318
chr12	99822088	99822488	GSE124336_Fernandez_2019_GSM3529864_P0PM_1_S1_P0_eHcn4_1_ATACseq_SRR8368605_peak_29947	153	.	5.69032	17.2689	15.3688	221
chr12	99855246	99855645	GSE124336_Fernandez_2019_GSM3529864_P0PM_1_S1_P0_eHcn4_1_ATACseq_SRR8368605_peak_29948	113	.	4.87742	13.226	11.3974	290
chr12	99861102	99862759	GSE124336_Fernandez_2019_GSM3529864_P0PM_1_S1_P0_eHcn4_1_ATACseq_SRR8368605_peak_29949	360	.	9.2671	38.2276	36.0784	622
chr12	99883192	99885304	GSE124336_Fernandez_2019_GSM3529864_P0PM_1_S1_P0_eHcn4_1_ATACseq_SRR8368605_peak_29950	1835	.	27.4761	186.547	183.501	279
chr12	99892762	99893765	GSE124336_Fernandez_2019_GSM3529864_P0PM_1_S1_P0_eHcn4_1_ATACseq_SRR8368605_peak_29951	513	.	11.5432	53.5914	51.3139	594
chr12	99902146	99903480	GSE124336_Fernandez_2019_GSM3529864_P0PM_1_S1_P0_eHcn4_1_ATACseq_SRR8368605_peak_29952	1956	.	28.7768	198.767	195.651	577
chr12	99916222	99916484	GSE124336_Fernandez_2019_GSM3529864_P0PM_1_S1_P0_eHcn4_1_ATACseq_SRR8368605_peak_29953	24	.	2.60129	4.01495	2.46568	48
chr12	99917688	99918256	GSE124336_Fernandez_2019_GSM3529864_P0PM_1_S1_P0_eHcn4_1_ATACseq_SRR8368605_peak_29954	776	.	15.12	80.0714	77.6142	245
chr12	99924977	99925396	GSE124336_Fernandez_2019_GSM3529864_P0PM_1_S1_P0_eHcn4_1_ATACseq_SRR8368605_peak_29955	153	.	5.69032	17.2689	15.3688	252
chr12	99930095	99930729	GSE124336_Fernandez_2019_GSM3529864_P0PM_1_S1_P0_eHcn4_1_ATACseq_SRR8368605_peak_29956	71	.	3.90194	8.84557	7.1172	183
chr12	99942943	99943161	GSE124336_Fernandez_2019_GSM3529864_P0PM_1_S1_P0_eHcn4_1_ATACseq_SRR8368605_peak_29957	40	.	3.08903	5.66944	4.04416	55
chr12	99952682	99953157	GSE124336_Fernandez_2019_GSM3529864_P0PM_1_S1_P0_eHcn4_1_ATACseq_SRR8368605_peak_29958	113	.	4.87742	13.226	11.3974	398
chr12	99964270	99966840	GSE124336_Fernandez_2019_GSM3529864_P0PM_1_S1_P0_eHcn4_1_ATACseq_SRR8368605_peak_29959	1115	.	19.3471	114.251	111.596	212
chr12	100064474	100064700	GSE124336_Fernandez_2019_GSM3529864_P0PM_1_S1_P0_eHcn4_1_ATACseq_SRR8368605_peak_29960	40	.	3.08903	5.66944	4.04416	113
chr12	100073301	100073462	GSE124336_Fernandez_2019_GSM3529864_P0PM_1_S1_P0_eHcn4_1_ATACseq_SRR8368605_peak_29961	34	.	2.92645	5.09501	3.49355	137
chr12	100079601	100080243	GSE124336_Fernandez_2019_GSM3529864_P0PM_1_S1_P0_eHcn4_1_ATACseq_SRR8368605_peak_29962	677	.	13.8194	70.1507	67.7567	164
chr12	100100126	100101047	GSE124336_Fernandez_2019_GSM3529864_P0PM_1_S1_P0_eHcn4_1_ATACseq_SRR8368605_peak_29963	319	.	8.61677	34.0951	31.9858	466
chr12	100106240	100106541	GSE124336_Fernandez_2019_GSM3529864_P0PM_1_S1_P0_eHcn4_1_ATACseq_SRR8368605_peak_29964	196	.	6.50323	21.6155	19.651	188
chr12	100109622	100110871	GSE124336_Fernandez_2019_GSM3529864_P0PM_1_S1_P0_eHcn4_1_ATACseq_SRR8368605_peak_29965	1655	.	25.5252	168.528	165.581	581
chr12	100126369	100126684	GSE124336_Fernandez_2019_GSM3529864_P0PM_1_S1_P0_eHcn4_1_ATACseq_SRR8368605_peak_29966	29	.	2.76387	4.54313	2.96692	54
chr12	100127314	100128641	GSE124336_Fernandez_2019_GSM3529864_P0PM_1_S1_P0_eHcn4_1_ATACseq_SRR8368605_peak_29967	524	.	11.7058	54.7373	52.4512	948
chr12	100131625	100132068	GSE124336_Fernandez_2019_GSM3529864_P0PM_1_S1_P0_eHcn4_1_ATACseq_SRR8368605_peak_29968	371	.	9.42968	39.2798	37.1209	232
chr12	100134348	100134666	GSE124336_Fernandez_2019_GSM3529864_P0PM_1_S1_P0_eHcn4_1_ATACseq_SRR8368605_peak_29969	153	.	5.69032	17.2689	15.3688	280
chr12	100158872	100160104	GSE124336_Fernandez_2019_GSM3529864_P0PM_1_S1_P0_eHcn4_1_ATACseq_SRR8368605_peak_29970	2110	.	30.4026	214.261	211.052	748
chr12	100166097	100166587	GSE124336_Fernandez_2019_GSM3529864_P0PM_1_S1_P0_eHcn4_1_ATACseq_SRR8368605_peak_29971	280	.	7.96645	30.0921	28.0245	291
chr12	100167827	100168714	GSE124336_Fernandez_2019_GSM3529864_P0PM_1_S1_P0_eHcn4_1_ATACseq_SRR8368605_peak_29972	179	.	6.17806	19.843	17.9035	586
chr12	100185953	100186303	GSE124336_Fernandez_2019_GSM3529864_P0PM_1_S1_P0_eHcn4_1_ATACseq_SRR8368605_peak_29973	77	.	4.06452	9.53581	7.78926	205
chr12	100186461	100188483	GSE124336_Fernandez_2019_GSM3529864_P0PM_1_S1_P0_eHcn4_1_ATACseq_SRR8368605_peak_29974	3984	.	48.7742	403.153	398.403	1134
chr12	100196841	100197053	GSE124336_Fernandez_2019_GSM3529864_P0PM_1_S1_P0_eHcn4_1_ATACseq_SRR8368605_peak_29975	99	.	4.55226	11.7044	9.90704	95
chr12	100198788	100202591	GSE124336_Fernandez_2019_GSM3529864_P0PM_1_S1_P0_eHcn4_1_ATACseq_SRR8368605_peak_29976	3061	.	39.9948	310.035	306.105	736
chr12	100210825	100211332	GSE124336_Fernandez_2019_GSM3529864_P0PM_1_S1_P0_eHcn4_1_ATACseq_SRR8368605_peak_29977	145	.	5.52774	16.4346	14.5482	374
chr12	100212447	100212651	GSE124336_Fernandez_2019_GSM3529864_P0PM_1_S1_P0_eHcn4_1_ATACseq_SRR8368605_peak_29978	58	.	3.57677	7.51782	5.82803	158
chr12	100242419	100242738	GSE124336_Fernandez_2019_GSM3529864_P0PM_1_S1_P0_eHcn4_1_ATACseq_SRR8368605_peak_29979	319	.	8.61677	34.0951	31.9858	85
chr12	100268128	100268280	GSE124336_Fernandez_2019_GSM3529864_P0PM_1_S1_P0_eHcn4_1_ATACseq_SRR8368605_peak_29980	392	.	9.75484	41.4064	39.2284	42
chr12	100275876	100276488	GSE124336_Fernandez_2019_GSM3529864_P0PM_1_S1_P0_eHcn4_1_ATACseq_SRR8368605_peak_29981	942	.	17.2335	96.8162	94.259	152
chr12	100276952	100277134	GSE124336_Fernandez_2019_GSM3529864_P0PM_1_S1_P0_eHcn4_1_ATACseq_SRR8368605_peak_29982	34	.	2.92645	5.09501	3.49355	141
chr12	100282340	100282671	GSE124336_Fernandez_2019_GSM3529864_P0PM_1_S1_P0_eHcn4_1_ATACseq_SRR8368605_peak_29983	113	.	4.87742	13.226	11.3974	209
chr12	100289499	100290345	GSE124336_Fernandez_2019_GSM3529864_P0PM_1_S1_P0_eHcn4_1_ATACseq_SRR8368605_peak_29984	435	.	10.4052	45.7446	43.5294	286
chr12	100290782	100290947	GSE124336_Fernandez_2019_GSM3529864_P0PM_1_S1_P0_eHcn4_1_ATACseq_SRR8368605_peak_29985	34	.	2.92645	5.09501	3.49355	3
chr12	100293932	100294453	GSE124336_Fernandez_2019_GSM3529864_P0PM_1_S1_P0_eHcn4_1_ATACseq_SRR8368605_peak_29986	424	.	10.2426	44.6497	42.4436	198
chr12	100298846	100300119	GSE124336_Fernandez_2019_GSM3529864_P0PM_1_S1_P0_eHcn4_1_ATACseq_SRR8368605_peak_29987	726	.	14.4697	75.0723	72.6466	740
chr12	100306366	100306992	GSE124336_Fernandez_2019_GSM3529864_P0PM_1_S1_P0_eHcn4_1_ATACseq_SRR8368605_peak_29988	71	.	3.90194	8.84557	7.1172	296
chr12	100307589	100308579	GSE124336_Fernandez_2019_GSM3529864_P0PM_1_S1_P0_eHcn4_1_ATACseq_SRR8368605_peak_29989	1553	.	24.3871	158.198	155.306	562
chr12	100310636	100310828	GSE124336_Fernandez_2019_GSM3529864_P0PM_1_S1_P0_eHcn4_1_ATACseq_SRR8368605_peak_29990	84	.	4.2271	10.2428	8.4787	88
chr12	100311087	100311404	GSE124336_Fernandez_2019_GSM3529864_P0PM_1_S1_P0_eHcn4_1_ATACseq_SRR8368605_peak_29991	58	.	3.57677	7.51782	5.82803	209
chr12	100315202	100315772	GSE124336_Fernandez_2019_GSM3529864_P0PM_1_S1_P0_eHcn4_1_ATACseq_SRR8368605_peak_29992	99	.	4.55226	11.7044	9.90704	81
chr12	100316148	100316489	GSE124336_Fernandez_2019_GSM3529864_P0PM_1_S1_P0_eHcn4_1_ATACseq_SRR8368605_peak_29993	145	.	5.52774	16.4346	14.5482	84
chr12	100336138	100336774	GSE124336_Fernandez_2019_GSM3529864_P0PM_1_S1_P0_eHcn4_1_ATACseq_SRR8368605_peak_29994	714	.	14.3071	73.8345	71.4166	313
chr12	100337864	100338391	GSE124336_Fernandez_2019_GSM3529864_P0PM_1_S1_P0_eHcn4_1_ATACseq_SRR8368605_peak_29995	214	.	6.82839	23.4307	21.442	473
chr12	100385842	100386600	GSE124336_Fernandez_2019_GSM3529864_P0PM_1_S1_P0_eHcn4_1_ATACseq_SRR8368605_peak_29996	360	.	9.2671	38.2276	36.0784	686
chr12	100391661	100392743	GSE124336_Fernandez_2019_GSM3529864_P0PM_1_S1_P0_eHcn4_1_ATACseq_SRR8368605_peak_29997	280	.	7.96645	30.0921	28.0245	510
chr12	100414994	100415231	GSE124336_Fernandez_2019_GSM3529864_P0PM_1_S1_P0_eHcn4_1_ATACseq_SRR8368605_peak_29998	106	.	4.71484	12.4579	10.6448	182
chr12	100421068	100421914	GSE124336_Fernandez_2019_GSM3529864_P0PM_1_S1_P0_eHcn4_1_ATACseq_SRR8368605_peak_29999	232	.	7.15355	25.2865	23.2744	622
chr12	100422331	100422726	GSE124336_Fernandez_2019_GSM3529864_P0PM_1_S1_P0_eHcn4_1_ATACseq_SRR8368605_peak_30000	129	.	5.20258	14.8039	12.9457	135
chr12	100426101	100426726	GSE124336_Fernandez_2019_GSM3529864_P0PM_1_S1_P0_eHcn4_1_ATACseq_SRR8368605_peak_30001	99	.	4.55226	11.7044	9.90704	330
chr12	100440054	100440210	GSE124336_Fernandez_2019_GSM3529864_P0PM_1_S1_P0_eHcn4_1_ATACseq_SRR8368605_peak_30002	24	.	2.60129	4.01495	2.46568	147
chr12	100447114	100447674	GSE124336_Fernandez_2019_GSM3529864_P0PM_1_S1_P0_eHcn4_1_ATACseq_SRR8368605_peak_30003	340	.	8.94193	36.1457	34.0163	234
chr12	100455235	100456985	GSE124336_Fernandez_2019_GSM3529864_P0PM_1_S1_P0_eHcn4_1_ATACseq_SRR8368605_peak_30004	1523	.	24.0619	155.272	152.396	1224
chr12	100469202	100469734	GSE124336_Fernandez_2019_GSM3529864_P0PM_1_S1_P0_eHcn4_1_ATACseq_SRR8368605_peak_30005	91	.	4.38968	10.9658	9.1848	417
chr12	100475573	100475797	GSE124336_Fernandez_2019_GSM3529864_P0PM_1_S1_P0_eHcn4_1_ATACseq_SRR8368605_peak_30006	52	.	3.41419	6.88177	5.21244	122
chr12	100478625	100478773	GSE124336_Fernandez_2019_GSM3529864_P0PM_1_S1_P0_eHcn4_1_ATACseq_SRR8368605_peak_30007	84	.	4.2271	10.2428	8.4787	70
chr12	100479084	100479717	GSE124336_Fernandez_2019_GSM3529864_P0PM_1_S1_P0_eHcn4_1_ATACseq_SRR8368605_peak_30008	350	.	9.10452	37.1828	35.0435	354
chr12	100480023	100481151	GSE124336_Fernandez_2019_GSM3529864_P0PM_1_S1_P0_eHcn4_1_ATACseq_SRR8368605_peak_30009	435	.	10.4052	45.7446	43.5294	78
chr12	100482421	100482574	GSE124336_Fernandez_2019_GSM3529864_P0PM_1_S1_P0_eHcn4_1_ATACseq_SRR8368605_peak_30010	46	.	3.25161	6.26535	4.61752	87
chr12	100512598	100513317	GSE124336_Fernandez_2019_GSM3529864_P0PM_1_S1_P0_eHcn4_1_ATACseq_SRR8368605_peak_30011	381	.	9.59226	40.3395	38.171	250
chr12	100516557	100516809	GSE124336_Fernandez_2019_GSM3529864_P0PM_1_S1_P0_eHcn4_1_ATACseq_SRR8368605_peak_30012	52	.	3.41419	6.88177	5.21244	15
chr12	100519688	100521151	GSE124336_Fernandez_2019_GSM3529864_P0PM_1_S1_P0_eHcn4_1_ATACseq_SRR8368605_peak_30013	714	.	14.3071	73.8345	71.4166	1252
chr12	100527319	100528820	GSE124336_Fernandez_2019_GSM3529864_P0PM_1_S1_P0_eHcn4_1_ATACseq_SRR8368605_peak_30014	1895	.	28.1264	192.637	189.557	571
chr12	100529034	100530077	GSE124336_Fernandez_2019_GSM3529864_P0PM_1_S1_P0_eHcn4_1_ATACseq_SRR8368605_peak_30015	137	.	5.36516	15.6128	13.7404	372
chr12	100531677	100533296	GSE124336_Fernandez_2019_GSM3529864_P0PM_1_S1_P0_eHcn4_1_ATACseq_SRR8368605_peak_30016	232	.	7.15355	25.2865	23.2744	1220
chr12	100533973	100534369	GSE124336_Fernandez_2019_GSM3529864_P0PM_1_S1_P0_eHcn4_1_ATACseq_SRR8368605_peak_30017	121	.	5.04	14.0081	12.1646	188
chr12	100538479	100538904	GSE124336_Fernandez_2019_GSM3529864_P0PM_1_S1_P0_eHcn4_1_ATACseq_SRR8368605_peak_30018	84	.	4.2271	10.2428	8.4787	229
chr12	100558758	100559679	GSE124336_Fernandez_2019_GSM3529864_P0PM_1_S1_P0_eHcn4_1_ATACseq_SRR8368605_peak_30019	689	.	13.9819	71.3736	68.9717	238
chr12	100570292	100571022	GSE124336_Fernandez_2019_GSM3529864_P0PM_1_S1_P0_eHcn4_1_ATACseq_SRR8368605_peak_30020	319	.	8.61677	34.0951	31.9858	478
chr12	100578064	100578732	GSE124336_Fernandez_2019_GSM3529864_P0PM_1_S1_P0_eHcn4_1_ATACseq_SRR8368605_peak_30021	242	.	7.31613	26.229	24.2054	407
chr12	100588150	100588490	GSE124336_Fernandez_2019_GSM3529864_P0PM_1_S1_P0_eHcn4_1_ATACseq_SRR8368605_peak_30022	290	.	8.12903	31.0802	29.0019	193
chr12	100604614	100605106	GSE124336_Fernandez_2019_GSM3529864_P0PM_1_S1_P0_eHcn4_1_ATACseq_SRR8368605_peak_30023	605	.	12.8439	62.9217	60.5763	154
chr12	100627113	100627647	GSE124336_Fernandez_2019_GSM3529864_P0PM_1_S1_P0_eHcn4_1_ATACseq_SRR8368605_peak_30024	40	.	3.08903	5.66944	4.04416	147
chr12	100631505	100632297	GSE124336_Fernandez_2019_GSM3529864_P0PM_1_S1_P0_eHcn4_1_ATACseq_SRR8368605_peak_30025	71	.	3.90194	8.84557	7.1172	96
chr12	100633154	100633803	GSE124336_Fernandez_2019_GSM3529864_P0PM_1_S1_P0_eHcn4_1_ATACseq_SRR8368605_peak_30026	106	.	4.71484	12.4579	10.6448	225
chr12	100636339	100637428	GSE124336_Fernandez_2019_GSM3529864_P0PM_1_S1_P0_eHcn4_1_ATACseq_SRR8368605_peak_30027	402	.	9.91742	42.4805	40.2931	533
chr12	100639193	100640128	GSE124336_Fernandez_2019_GSM3529864_P0PM_1_S1_P0_eHcn4_1_ATACseq_SRR8368605_peak_30028	1596	.	24.8748	162.608	159.693	642
chr12	100664233	100665572	GSE124336_Fernandez_2019_GSM3529864_P0PM_1_S1_P0_eHcn4_1_ATACseq_SRR8368605_peak_30029	1925	.	28.4516	195.697	192.599	650
chr12	100666746	100667020	GSE124336_Fernandez_2019_GSM3529864_P0PM_1_S1_P0_eHcn4_1_ATACseq_SRR8368605_peak_30030	40	.	3.08903	5.66944	4.04416	51
chr12	100669091	100669536	GSE124336_Fernandez_2019_GSM3529864_P0PM_1_S1_P0_eHcn4_1_ATACseq_SRR8368605_peak_30031	99	.	4.55226	11.7044	9.90704	55
chr12	100670358	100670875	GSE124336_Fernandez_2019_GSM3529864_P0PM_1_S1_P0_eHcn4_1_ATACseq_SRR8368605_peak_30032	106	.	4.71484	12.4579	10.6448	375
chr12	100678881	100679368	GSE124336_Fernandez_2019_GSM3529864_P0PM_1_S1_P0_eHcn4_1_ATACseq_SRR8368605_peak_30033	260	.	7.64129	28.1424	26.0965	318
chr12	100680792	100681804	GSE124336_Fernandez_2019_GSM3529864_P0PM_1_S1_P0_eHcn4_1_ATACseq_SRR8368605_peak_30034	751	.	14.7948	77.5624	75.1208	639
chr12	100687995	100688898	GSE124336_Fernandez_2019_GSM3529864_P0PM_1_S1_P0_eHcn4_1_ATACseq_SRR8368605_peak_30035	381	.	9.59226	40.3395	38.171	350
chr12	100699590	100699771	GSE124336_Fernandez_2019_GSM3529864_P0PM_1_S1_P0_eHcn4_1_ATACseq_SRR8368605_peak_30036	64	.	3.73935	8.17267	6.46315	132
chr12	100704712	100705868	GSE124336_Fernandez_2019_GSM3529864_P0PM_1_S1_P0_eHcn4_1_ATACseq_SRR8368605_peak_30037	955	.	17.3961	98.1339	95.5691	283
chr12	100708943	100709084	GSE124336_Fernandez_2019_GSM3529864_P0PM_1_S1_P0_eHcn4_1_ATACseq_SRR8368605_peak_30038	46	.	3.25161	6.26535	4.61752	48
chr12	100710327	100710711	GSE124336_Fernandez_2019_GSM3529864_P0PM_1_S1_P0_eHcn4_1_ATACseq_SRR8368605_peak_30039	170	.	6.01548	18.9734	17.0468	251
chr12	100710895	100711909	GSE124336_Fernandez_2019_GSM3529864_P0PM_1_S1_P0_eHcn4_1_ATACseq_SRR8368605_peak_30040	179	.	6.17806	19.843	17.9035	412
chr12	100712080	100712299	GSE124336_Fernandez_2019_GSM3529864_P0PM_1_S1_P0_eHcn4_1_ATACseq_SRR8368605_peak_30041	52	.	3.41419	6.88177	5.21244	148
chr12	100716559	100717747	GSE124336_Fernandez_2019_GSM3529864_P0PM_1_S1_P0_eHcn4_1_ATACseq_SRR8368605_peak_30042	137	.	5.36516	15.6128	13.7404	199
chr12	100724093	100726091	GSE124336_Fernandez_2019_GSM3529864_P0PM_1_S1_P0_eHcn4_1_ATACseq_SRR8368605_peak_30043	4036	.	49.2619	408.457	403.68	1275
chr12	100838507	100840322	GSE124336_Fernandez_2019_GSM3529864_P0PM_1_S1_P0_eHcn4_1_ATACseq_SRR8368605_peak_30048	1225	.	20.6477	125.29	122.575	839
chr12	100840817	100841696	GSE124336_Fernandez_2019_GSM3529864_P0PM_1_S1_P0_eHcn4_1_ATACseq_SRR8368605_peak_30049	995	.	17.8839	102.111	99.5236	562
chr12	100849369	100849871	GSE124336_Fernandez_2019_GSM3529864_P0PM_1_S1_P0_eHcn4_1_ATACseq_SRR8368605_peak_30050	340	.	8.94193	36.1457	34.0163	303
chr12	100887976	100888199	GSE124336_Fernandez_2019_GSM3529864_P0PM_1_S1_P0_eHcn4_1_ATACseq_SRR8368605_peak_30051	121	.	5.04	14.0081	12.1646	136
chr12	100899194	100899556	GSE124336_Fernandez_2019_GSM3529864_P0PM_1_S1_P0_eHcn4_1_ATACseq_SRR8368605_peak_30052	71	.	3.90194	8.84557	7.1172	88
chr12	100907815	100908280	GSE124336_Fernandez_2019_GSM3529864_P0PM_1_S1_P0_eHcn4_1_ATACseq_SRR8368605_peak_30053	290	.	8.12903	31.0802	29.0019	276
chr12	100926336	100926589	GSE124336_Fernandez_2019_GSM3529864_P0PM_1_S1_P0_eHcn4_1_ATACseq_SRR8368605_peak_30054	270	.	7.80387	29.1128	27.056	117
chr12	100934982	100935302	GSE124336_Fernandez_2019_GSM3529864_P0PM_1_S1_P0_eHcn4_1_ATACseq_SRR8368605_peak_30055	91	.	4.38968	10.9658	9.1848	63
chr12	100936056	100936504	GSE124336_Fernandez_2019_GSM3529864_P0PM_1_S1_P0_eHcn4_1_ATACseq_SRR8368605_peak_30056	424	.	10.2426	44.6497	42.4436	249
chr12	100937548	100937781	GSE124336_Fernandez_2019_GSM3529864_P0PM_1_S1_P0_eHcn4_1_ATACseq_SRR8368605_peak_30057	40	.	3.08903	5.66944	4.04416	177
chr12	100952104	100952835	GSE124336_Fernandez_2019_GSM3529864_P0PM_1_S1_P0_eHcn4_1_ATACseq_SRR8368605_peak_30058	677	.	13.8194	70.1507	67.7567	199
chr12	100953794	100954148	GSE124336_Fernandez_2019_GSM3529864_P0PM_1_S1_P0_eHcn4_1_ATACseq_SRR8368605_peak_30059	251	.	7.47871	27.181	25.1463	235
chr12	100957761	100959529	GSE124336_Fernandez_2019_GSM3529864_P0PM_1_S1_P0_eHcn4_1_ATACseq_SRR8368605_peak_30060	381	.	9.59226	40.3395	38.171	421
chr12	100969868	100970270	GSE124336_Fernandez_2019_GSM3529864_P0PM_1_S1_P0_eHcn4_1_ATACseq_SRR8368605_peak_30061	40	.	3.08903	5.66944	4.04416	269
chr12	100977989	100978235	GSE124336_Fernandez_2019_GSM3529864_P0PM_1_S1_P0_eHcn4_1_ATACseq_SRR8368605_peak_30062	84	.	4.2271	10.2428	8.4787	174
chr12	100980450	100980692	GSE124336_Fernandez_2019_GSM3529864_P0PM_1_S1_P0_eHcn4_1_ATACseq_SRR8368605_peak_30063	77	.	4.06452	9.53581	7.78926	149
chr12	100981563	100981716	GSE124336_Fernandez_2019_GSM3529864_P0PM_1_S1_P0_eHcn4_1_ATACseq_SRR8368605_peak_30064	40	.	3.08903	5.66944	4.04416	28
chr12	100981904	100982755	GSE124336_Fernandez_2019_GSM3529864_P0PM_1_S1_P0_eHcn4_1_ATACseq_SRR8368605_peak_30065	1008	.	18.0464	103.445	100.85	540
chr12	100998658	100999756	GSE124336_Fernandez_2019_GSM3529864_P0PM_1_S1_P0_eHcn4_1_ATACseq_SRR8368605_peak_30066	232	.	7.15355	25.2865	23.2744	621
chr12	101008230	101008436	GSE124336_Fernandez_2019_GSM3529864_P0PM_1_S1_P0_eHcn4_1_ATACseq_SRR8368605_peak_30067	40	.	3.08903	5.66944	4.04416	96
chr12	101012295	101012756	GSE124336_Fernandez_2019_GSM3529864_P0PM_1_S1_P0_eHcn4_1_ATACseq_SRR8368605_peak_30068	137	.	5.36516	15.6128	13.7404	143
chr12	101018080	101018492	GSE124336_Fernandez_2019_GSM3529864_P0PM_1_S1_P0_eHcn4_1_ATACseq_SRR8368605_peak_30069	84	.	4.2271	10.2428	8.4787	283
chr12	101027608	101028011	GSE124336_Fernandez_2019_GSM3529864_P0PM_1_S1_P0_eHcn4_1_ATACseq_SRR8368605_peak_30070	64	.	3.73935	8.17267	6.46315	92
chr12	101028297	101029737	GSE124336_Fernandez_2019_GSM3529864_P0PM_1_S1_P0_eHcn4_1_ATACseq_SRR8368605_peak_30071	2110	.	30.4026	214.261	211.052	1129
chr12	101060884	101061134	GSE124336_Fernandez_2019_GSM3529864_P0PM_1_S1_P0_eHcn4_1_ATACseq_SRR8368605_peak_30072	121	.	5.04	14.0081	12.1646	122
chr12	101066606	101067091	GSE124336_Fernandez_2019_GSM3529864_P0PM_1_S1_P0_eHcn4_1_ATACseq_SRR8368605_peak_30073	535	.	11.8684	55.8892	53.5945	285
chr12	101069697	101070283	GSE124336_Fernandez_2019_GSM3529864_P0PM_1_S1_P0_eHcn4_1_ATACseq_SRR8368605_peak_30074	513	.	11.5432	53.5914	51.3139	306
chr12	101082502	101084708	GSE124336_Fernandez_2019_GSM3529864_P0PM_1_S1_P0_eHcn4_1_ATACseq_SRR8368605_peak_30075	2666	.	36.0929	270.24	266.646	1176
chr12	101087177	101088226	GSE124336_Fernandez_2019_GSM3529864_P0PM_1_S1_P0_eHcn4_1_ATACseq_SRR8368605_peak_30076	1394	.	22.5987	142.253	139.447	436
chr12	101554038	101554580	GSE124336_Fernandez_2019_GSM3529864_P0PM_1_S1_P0_eHcn4_1_ATACseq_SRR8368605_peak_30077	270	.	7.80387	29.1128	27.056	141
chr12	101717954	101718710	GSE124336_Fernandez_2019_GSM3529864_P0PM_1_S1_P0_eHcn4_1_ATACseq_SRR8368605_peak_30078	270	.	7.80387	29.1128	27.056	412
chr12	101762130	101762320	GSE124336_Fernandez_2019_GSM3529864_P0PM_1_S1_P0_eHcn4_1_ATACseq_SRR8368605_peak_30079	29	.	2.76387	4.54313	2.96692	88
chr12	101767431	101767616	GSE124336_Fernandez_2019_GSM3529864_P0PM_1_S1_P0_eHcn4_1_ATACseq_SRR8368605_peak_30080	64	.	3.73935	8.17267	6.46315	35
chr12	101767782	101767951	GSE124336_Fernandez_2019_GSM3529864_P0PM_1_S1_P0_eHcn4_1_ATACseq_SRR8368605_peak_30081	40	.	3.08903	5.66944	4.04416	93
chr12	101776157	101777183	GSE124336_Fernandez_2019_GSM3529864_P0PM_1_S1_P0_eHcn4_1_ATACseq_SRR8368605_peak_30082	801	.	15.4452	82.5991	80.1262	424
chr12	101777558	101778465	GSE124336_Fernandez_2019_GSM3529864_P0PM_1_S1_P0_eHcn4_1_ATACseq_SRR8368605_peak_30083	738	.	14.6323	76.3149	73.8813	507
chr12	101778751	101779009	GSE124336_Fernandez_2019_GSM3529864_P0PM_1_S1_P0_eHcn4_1_ATACseq_SRR8368605_peak_30084	34	.	2.92645	5.09501	3.49355	128
chr12	101810540	101810841	GSE124336_Fernandez_2019_GSM3529864_P0PM_1_S1_P0_eHcn4_1_ATACseq_SRR8368605_peak_30085	280	.	7.96645	30.0921	28.0245	195
chr12	101818388	101819337	GSE124336_Fernandez_2019_GSM3529864_P0PM_1_S1_P0_eHcn4_1_ATACseq_SRR8368605_peak_30086	535	.	11.8684	55.8892	53.5945	628
chr12	101821233	101821879	GSE124336_Fernandez_2019_GSM3529864_P0PM_1_S1_P0_eHcn4_1_ATACseq_SRR8368605_peak_30087	435	.	10.4052	45.7446	43.5294	232
chr12	101851329	101852792	GSE124336_Fernandez_2019_GSM3529864_P0PM_1_S1_P0_eHcn4_1_ATACseq_SRR8368605_peak_30089	205	.	6.66581	22.5179	20.5412	262
chr12	101875056	101875382	GSE124336_Fernandez_2019_GSM3529864_P0PM_1_S1_P0_eHcn4_1_ATACseq_SRR8368605_peak_30090	260	.	7.64129	28.1424	26.0965	276
chr12	101889487	101889658	GSE124336_Fernandez_2019_GSM3529864_P0PM_1_S1_P0_eHcn4_1_ATACseq_SRR8368605_peak_30091	84	.	4.2271	10.2428	8.4787	47
chr12	101891863	101892050	GSE124336_Fernandez_2019_GSM3529864_P0PM_1_S1_P0_eHcn4_1_ATACseq_SRR8368605_peak_30092	34	.	2.92645	5.09501	3.49355	136
chr12	101912305	101913623	GSE124336_Fernandez_2019_GSM3529864_P0PM_1_S1_P0_eHcn4_1_ATACseq_SRR8368605_peak_30093	2731	.	36.7432	276.798	273.152	787
chr12	101920012	101920194	GSE124336_Fernandez_2019_GSM3529864_P0PM_1_S1_P0_eHcn4_1_ATACseq_SRR8368605_peak_30094	64	.	3.73935	8.17267	6.46315	78
chr12	101957414	101958790	GSE124336_Fernandez_2019_GSM3529864_P0PM_1_S1_P0_eHcn4_1_ATACseq_SRR8368605_peak_30095	2409	.	33.4916	244.328	240.924	936
chr12	101962722	101962882	GSE124336_Fernandez_2019_GSM3529864_P0PM_1_S1_P0_eHcn4_1_ATACseq_SRR8368605_peak_30096	34	.	2.92645	5.09501	3.49355	56
chr12	101974948	101976812	GSE124336_Fernandez_2019_GSM3529864_P0PM_1_S1_P0_eHcn4_1_ATACseq_SRR8368605_peak_30097	2634	.	35.7677	266.973	263.404	750
chr12	101985026	101985591	GSE124336_Fernandez_2019_GSM3529864_P0PM_1_S1_P0_eHcn4_1_ATACseq_SRR8368605_peak_30098	319	.	8.61677	34.0951	31.9858	292
chr12	102004726	102004873	GSE124336_Fernandez_2019_GSM3529864_P0PM_1_S1_P0_eHcn4_1_ATACseq_SRR8368605_peak_30099	46	.	3.25161	6.26535	4.61752	29
chr12	102014349	102014826	GSE124336_Fernandez_2019_GSM3529864_P0PM_1_S1_P0_eHcn4_1_ATACseq_SRR8368605_peak_30100	187	.	6.34064	20.7238	18.7717	232
chr12	102039479	102040303	GSE124336_Fernandez_2019_GSM3529864_P0PM_1_S1_P0_eHcn4_1_ATACseq_SRR8368605_peak_30101	763	.	14.9574	78.8146	76.3652	489
chr12	102041188	102041892	GSE124336_Fernandez_2019_GSM3529864_P0PM_1_S1_P0_eHcn4_1_ATACseq_SRR8368605_peak_30102	214	.	6.82839	23.4307	21.442	83
chr12	102042231	102042635	GSE124336_Fernandez_2019_GSM3529864_P0PM_1_S1_P0_eHcn4_1_ATACseq_SRR8368605_peak_30103	340	.	8.94193	36.1457	34.0163	193
chr12	102042843	102043081	GSE124336_Fernandez_2019_GSM3529864_P0PM_1_S1_P0_eHcn4_1_ATACseq_SRR8368605_peak_30104	46	.	3.25161	6.26535	4.61752	36
chr12	102043413	102045199	GSE124336_Fernandez_2019_GSM3529864_P0PM_1_S1_P0_eHcn4_1_ATACseq_SRR8368605_peak_30105	1295	.	21.4606	132.301	129.548	665
chr12	102061731	102061949	GSE124336_Fernandez_2019_GSM3529864_P0PM_1_S1_P0_eHcn4_1_ATACseq_SRR8368605_peak_30106	40	.	3.08903	5.66944	4.04416	85
chr12	102062228	102062979	GSE124336_Fernandez_2019_GSM3529864_P0PM_1_S1_P0_eHcn4_1_ATACseq_SRR8368605_peak_30107	91	.	4.38968	10.9658	9.1848	138
chr12	102069566	102070036	GSE124336_Fernandez_2019_GSM3529864_P0PM_1_S1_P0_eHcn4_1_ATACseq_SRR8368605_peak_30108	40	.	3.08903	5.66944	4.04416	435
chr12	102090202	102090519	GSE124336_Fernandez_2019_GSM3529864_P0PM_1_S1_P0_eHcn4_1_ATACseq_SRR8368605_peak_30109	29	.	2.76387	4.54313	2.96692	30
chr12	102091775	102092395	GSE124336_Fernandez_2019_GSM3529864_P0PM_1_S1_P0_eHcn4_1_ATACseq_SRR8368605_peak_30110	46	.	3.25161	6.26535	4.61752	254
chr12	102099884	102100585	GSE124336_Fernandez_2019_GSM3529864_P0PM_1_S1_P0_eHcn4_1_ATACseq_SRR8368605_peak_30111	223	.	6.99097	24.3536	22.3531	558
chr12	102101491	102102139	GSE124336_Fernandez_2019_GSM3529864_P0PM_1_S1_P0_eHcn4_1_ATACseq_SRR8368605_peak_30112	340	.	8.94193	36.1457	34.0163	282
chr12	102109538	102109780	GSE124336_Fernandez_2019_GSM3529864_P0PM_1_S1_P0_eHcn4_1_ATACseq_SRR8368605_peak_30113	46	.	3.25161	6.26535	4.61752	41
chr12	102110012	102110333	GSE124336_Fernandez_2019_GSM3529864_P0PM_1_S1_P0_eHcn4_1_ATACseq_SRR8368605_peak_30114	58	.	3.57677	7.51782	5.82803	235
chr12	102112590	102112948	GSE124336_Fernandez_2019_GSM3529864_P0PM_1_S1_P0_eHcn4_1_ATACseq_SRR8368605_peak_30115	84	.	4.2271	10.2428	8.4787	88
chr12	102114977	102115161	GSE124336_Fernandez_2019_GSM3529864_P0PM_1_S1_P0_eHcn4_1_ATACseq_SRR8368605_peak_30116	19	.	2.43871	3.51174	1.99142	178
chr12	102116764	102117122	GSE124336_Fernandez_2019_GSM3529864_P0PM_1_S1_P0_eHcn4_1_ATACseq_SRR8368605_peak_30117	24	.	2.60129	4.01495	2.46568	32
chr12	102117593	102119007	GSE124336_Fernandez_2019_GSM3529864_P0PM_1_S1_P0_eHcn4_1_ATACseq_SRR8368605_peak_30118	2425	.	33.6542	245.932	242.517	510
chr12	102119509	102119672	GSE124336_Fernandez_2019_GSM3529864_P0PM_1_S1_P0_eHcn4_1_ATACseq_SRR8368605_peak_30119	84	.	4.2271	10.2428	8.4787	61
chr12	102127527	102130255	GSE124336_Fernandez_2019_GSM3529864_P0PM_1_S1_P0_eHcn4_1_ATACseq_SRR8368605_peak_30120	1925	.	28.4516	195.697	192.599	1431
chr12	102137533	102138211	GSE124336_Fernandez_2019_GSM3529864_P0PM_1_S1_P0_eHcn4_1_ATACseq_SRR8368605_peak_30121	106	.	4.71484	12.4579	10.6448	440
chr12	102139157	102140988	GSE124336_Fernandez_2019_GSM3529864_P0PM_1_S1_P0_eHcn4_1_ATACseq_SRR8368605_peak_30122	2157	.	30.8903	218.955	215.717	746
chr12	102141492	102141813	GSE124336_Fernandez_2019_GSM3529864_P0PM_1_S1_P0_eHcn4_1_ATACseq_SRR8368605_peak_30123	40	.	3.08903	5.66944	4.04416	121
chr12	102149412	102149765	GSE124336_Fernandez_2019_GSM3529864_P0PM_1_S1_P0_eHcn4_1_ATACseq_SRR8368605_peak_30124	223	.	6.99097	24.3536	22.3531	269
chr12	102150701	102151801	GSE124336_Fernandez_2019_GSM3529864_P0PM_1_S1_P0_eHcn4_1_ATACseq_SRR8368605_peak_30125	319	.	8.61677	34.0951	31.9858	703
chr12	102157658	102158299	GSE124336_Fernandez_2019_GSM3529864_P0PM_1_S1_P0_eHcn4_1_ATACseq_SRR8368605_peak_30126	813	.	15.6077	83.8697	81.389	414
chr12	102158940	102159225	GSE124336_Fernandez_2019_GSM3529864_P0PM_1_S1_P0_eHcn4_1_ATACseq_SRR8368605_peak_30127	34	.	2.92645	5.09501	3.49355	140
chr12	102164776	102164979	GSE124336_Fernandez_2019_GSM3529864_P0PM_1_S1_P0_eHcn4_1_ATACseq_SRR8368605_peak_30128	58	.	3.57677	7.51782	5.82803	107
chr12	102166765	102167105	GSE124336_Fernandez_2019_GSM3529864_P0PM_1_S1_P0_eHcn4_1_ATACseq_SRR8368605_peak_30129	84	.	4.2271	10.2428	8.4787	261
chr12	102180126	102180926	GSE124336_Fernandez_2019_GSM3529864_P0PM_1_S1_P0_eHcn4_1_ATACseq_SRR8368605_peak_30130	290	.	8.12903	31.0802	29.0019	411
chr12	102181910	102182244	GSE124336_Fernandez_2019_GSM3529864_P0PM_1_S1_P0_eHcn4_1_ATACseq_SRR8368605_peak_30131	214	.	6.82839	23.4307	21.442	69
chr12	102185032	102185323	GSE124336_Fernandez_2019_GSM3529864_P0PM_1_S1_P0_eHcn4_1_ATACseq_SRR8368605_peak_30132	52	.	3.41419	6.88177	5.21244	109
chr12	102200387	102200625	GSE124336_Fernandez_2019_GSM3529864_P0PM_1_S1_P0_eHcn4_1_ATACseq_SRR8368605_peak_30133	24	.	2.60129	4.01495	2.46568	157
chr12	102202846	102203494	GSE124336_Fernandez_2019_GSM3529864_P0PM_1_S1_P0_eHcn4_1_ATACseq_SRR8368605_peak_30134	457	.	10.7303	47.9544	45.721	187
chr12	102204184	102204687	GSE124336_Fernandez_2019_GSM3529864_P0PM_1_S1_P0_eHcn4_1_ATACseq_SRR8368605_peak_30135	121	.	5.04	14.0081	12.1646	228
chr12	102207027	102207215	GSE124336_Fernandez_2019_GSM3529864_P0PM_1_S1_P0_eHcn4_1_ATACseq_SRR8368605_peak_30136	19	.	2.43871	3.51174	1.99142	165
chr12	102215022	102215242	GSE124336_Fernandez_2019_GSM3529864_P0PM_1_S1_P0_eHcn4_1_ATACseq_SRR8368605_peak_30137	84	.	4.2271	10.2428	8.4787	112
chr12	102242144	102242388	GSE124336_Fernandez_2019_GSM3529864_P0PM_1_S1_P0_eHcn4_1_ATACseq_SRR8368605_peak_30138	99	.	4.55226	11.7044	9.90704	175
chr12	102252019	102252430	GSE124336_Fernandez_2019_GSM3529864_P0PM_1_S1_P0_eHcn4_1_ATACseq_SRR8368605_peak_30139	329	.	8.77935	35.1165	32.997	97
chr12	102258510	102259382	GSE124336_Fernandez_2019_GSM3529864_P0PM_1_S1_P0_eHcn4_1_ATACseq_SRR8368605_peak_30140	446	.	10.5677	46.8462	44.6219	294
chr12	102270740	102271966	GSE124336_Fernandez_2019_GSM3529864_P0PM_1_S1_P0_eHcn4_1_ATACseq_SRR8368605_peak_30141	371	.	9.42968	39.2798	37.1209	901
chr12	102275933	102276482	GSE124336_Fernandez_2019_GSM3529864_P0PM_1_S1_P0_eHcn4_1_ATACseq_SRR8368605_peak_30142	340	.	8.94193	36.1457	34.0163	368
chr12	102282253	102287294	GSE124336_Fernandez_2019_GSM3529864_P0PM_1_S1_P0_eHcn4_1_ATACseq_SRR8368605_peak_30143	1337	.	21.9484	136.547	133.771	1904
chr12	102292908	102293218	GSE124336_Fernandez_2019_GSM3529864_P0PM_1_S1_P0_eHcn4_1_ATACseq_SRR8368605_peak_30144	52	.	3.41419	6.88177	5.21244	284
chr12	102295031	102295847	GSE124336_Fernandez_2019_GSM3529864_P0PM_1_S1_P0_eHcn4_1_ATACseq_SRR8368605_peak_30145	242	.	7.31613	26.229	24.2054	320
chr12	102299247	102299665	GSE124336_Fernandez_2019_GSM3529864_P0PM_1_S1_P0_eHcn4_1_ATACseq_SRR8368605_peak_30146	77	.	4.06452	9.53581	7.78926	173
chr12	102302358	102304712	GSE124336_Fernandez_2019_GSM3529864_P0PM_1_S1_P0_eHcn4_1_ATACseq_SRR8368605_peak_30147	1987	.	29.1019	201.847	198.713	1695
chr12	102304943	102305776	GSE124336_Fernandez_2019_GSM3529864_P0PM_1_S1_P0_eHcn4_1_ATACseq_SRR8368605_peak_30148	71	.	3.90194	8.84557	7.1172	298
chr12	102307089	102307309	GSE124336_Fernandez_2019_GSM3529864_P0PM_1_S1_P0_eHcn4_1_ATACseq_SRR8368605_peak_30149	34	.	2.92645	5.09501	3.49355	46
chr12	102307502	102309364	GSE124336_Fernandez_2019_GSM3529864_P0PM_1_S1_P0_eHcn4_1_ATACseq_SRR8368605_peak_30150	3077	.	40.1574	311.716	307.77	1177
chr12	102319213	102320160	GSE124336_Fernandez_2019_GSM3529864_P0PM_1_S1_P0_eHcn4_1_ATACseq_SRR8368605_peak_30151	84	.	4.2271	10.2428	8.4787	779
chr12	102323451	102323655	GSE124336_Fernandez_2019_GSM3529864_P0PM_1_S1_P0_eHcn4_1_ATACseq_SRR8368605_peak_30152	29	.	2.76387	4.54313	2.96692	97
chr12	102324239	102325629	GSE124336_Fernandez_2019_GSM3529864_P0PM_1_S1_P0_eHcn4_1_ATACseq_SRR8368605_peak_30153	1102	.	19.1845	112.887	110.24	805
chr12	102327090	102327231	GSE124336_Fernandez_2019_GSM3529864_P0PM_1_S1_P0_eHcn4_1_ATACseq_SRR8368605_peak_30154	34	.	2.92645	5.09501	3.49355	13
chr12	102327404	102327783	GSE124336_Fernandez_2019_GSM3529864_P0PM_1_S1_P0_eHcn4_1_ATACseq_SRR8368605_peak_30155	121	.	5.04	14.0081	12.1646	239
chr12	102330865	102331391	GSE124336_Fernandez_2019_GSM3529864_P0PM_1_S1_P0_eHcn4_1_ATACseq_SRR8368605_peak_30156	381	.	9.59226	40.3395	38.171	250
chr12	102341486	102343753	GSE124336_Fernandez_2019_GSM3529864_P0PM_1_S1_P0_eHcn4_1_ATACseq_SRR8368605_peak_30157	179	.	6.17806	19.843	17.9035	541
chr12	102344946	102345573	GSE124336_Fernandez_2019_GSM3529864_P0PM_1_S1_P0_eHcn4_1_ATACseq_SRR8368605_peak_30158	232	.	7.15355	25.2865	23.2744	256
chr12	102347684	102348122	GSE124336_Fernandez_2019_GSM3529864_P0PM_1_S1_P0_eHcn4_1_ATACseq_SRR8368605_peak_30159	162	.	5.8529	18.1152	16.2017	286
chr12	102361194	102361492	GSE124336_Fernandez_2019_GSM3529864_P0PM_1_S1_P0_eHcn4_1_ATACseq_SRR8368605_peak_30160	40	.	3.08903	5.66944	4.04416	67
chr12	102369686	102370377	GSE124336_Fernandez_2019_GSM3529864_P0PM_1_S1_P0_eHcn4_1_ATACseq_SRR8368605_peak_30161	280	.	7.96645	30.0921	28.0245	402
chr12	102372282	102372690	GSE124336_Fernandez_2019_GSM3529864_P0PM_1_S1_P0_eHcn4_1_ATACseq_SRR8368605_peak_30162	280	.	7.96645	30.0921	28.0245	254
chr12	102374449	102375249	GSE124336_Fernandez_2019_GSM3529864_P0PM_1_S1_P0_eHcn4_1_ATACseq_SRR8368605_peak_30163	153	.	5.69032	17.2689	15.3688	398
chr12	102384780	102385110	GSE124336_Fernandez_2019_GSM3529864_P0PM_1_S1_P0_eHcn4_1_ATACseq_SRR8368605_peak_30164	350	.	9.10452	37.1828	35.0435	230
chr12	102387292	102387811	GSE124336_Fernandez_2019_GSM3529864_P0PM_1_S1_P0_eHcn4_1_ATACseq_SRR8368605_peak_30165	1102	.	19.1845	112.887	110.24	98
chr12	102389162	102389319	GSE124336_Fernandez_2019_GSM3529864_P0PM_1_S1_P0_eHcn4_1_ATACseq_SRR8368605_peak_30166	46	.	3.25161	6.26535	4.61752	151
chr12	102398870	102399590	GSE124336_Fernandez_2019_GSM3529864_P0PM_1_S1_P0_eHcn4_1_ATACseq_SRR8368605_peak_30167	319	.	8.61677	34.0951	31.9858	235
chr12	102413140	102413719	GSE124336_Fernandez_2019_GSM3529864_P0PM_1_S1_P0_eHcn4_1_ATACseq_SRR8368605_peak_30168	864	.	16.2581	88.9968	86.4853	319
chr12	102416116	102417073	GSE124336_Fernandez_2019_GSM3529864_P0PM_1_S1_P0_eHcn4_1_ATACseq_SRR8368605_peak_30169	2017	.	29.4271	204.936	201.784	451
chr12	102417828	102418332	GSE124336_Fernandez_2019_GSM3529864_P0PM_1_S1_P0_eHcn4_1_ATACseq_SRR8368605_peak_30170	40	.	3.08903	5.66944	4.04416	244
chr12	102419702	102420776	GSE124336_Fernandez_2019_GSM3529864_P0PM_1_S1_P0_eHcn4_1_ATACseq_SRR8368605_peak_30171	424	.	10.2426	44.6497	42.4436	605
chr12	102421672	102422678	GSE124336_Fernandez_2019_GSM3529864_P0PM_1_S1_P0_eHcn4_1_ATACseq_SRR8368605_peak_30172	1337	.	21.9484	136.547	133.771	579
chr12	102423059	102423464	GSE124336_Fernandez_2019_GSM3529864_P0PM_1_S1_P0_eHcn4_1_ATACseq_SRR8368605_peak_30173	71	.	3.90194	8.84557	7.1172	99
chr12	102432191	102432624	GSE124336_Fernandez_2019_GSM3529864_P0PM_1_S1_P0_eHcn4_1_ATACseq_SRR8368605_peak_30174	196	.	6.50323	21.6155	19.651	277
chr12	102437112	102440129	GSE124336_Fernandez_2019_GSM3529864_P0PM_1_S1_P0_eHcn4_1_ATACseq_SRR8368605_peak_30175	3261	.	41.9458	330.32	326.194	2736
chr12	102450455	102450880	GSE124336_Fernandez_2019_GSM3529864_P0PM_1_S1_P0_eHcn4_1_ATACseq_SRR8368605_peak_30176	64	.	3.73935	8.17267	6.46315	282
chr12	102461164	102461477	GSE124336_Fernandez_2019_GSM3529864_P0PM_1_S1_P0_eHcn4_1_ATACseq_SRR8368605_peak_30177	153	.	5.69032	17.2689	15.3688	211
chr12	102468800	102469853	GSE124336_Fernandez_2019_GSM3529864_P0PM_1_S1_P0_eHcn4_1_ATACseq_SRR8368605_peak_30178	3448	.	43.7342	349.127	344.816	305
chr12	102502050	102502540	GSE124336_Fernandez_2019_GSM3529864_P0PM_1_S1_P0_eHcn4_1_ATACseq_SRR8368605_peak_30179	58	.	3.57677	7.51782	5.82803	308
chr12	102524697	102525030	GSE124336_Fernandez_2019_GSM3529864_P0PM_1_S1_P0_eHcn4_1_ATACseq_SRR8368605_peak_30180	232	.	7.15355	25.2865	23.2744	262
chr12	102550462	102550960	GSE124336_Fernandez_2019_GSM3529864_P0PM_1_S1_P0_eHcn4_1_ATACseq_SRR8368605_peak_30181	605	.	12.8439	62.9217	60.5763	268
chr12	102554956	102555472	GSE124336_Fernandez_2019_GSM3529864_P0PM_1_S1_P0_eHcn4_1_ATACseq_SRR8368605_peak_30182	714	.	14.3071	73.8345	71.4166	267
chr12	102570853	102571142	GSE124336_Fernandez_2019_GSM3529864_P0PM_1_S1_P0_eHcn4_1_ATACseq_SRR8368605_peak_30183	99	.	4.55226	11.7044	9.90704	78
chr12	102579008	102579465	GSE124336_Fernandez_2019_GSM3529864_P0PM_1_S1_P0_eHcn4_1_ATACseq_SRR8368605_peak_30184	413	.	10.08	43.5617	41.3648	197
chr12	102583440	102583614	GSE124336_Fernandez_2019_GSM3529864_P0PM_1_S1_P0_eHcn4_1_ATACseq_SRR8368605_peak_30185	24	.	2.60129	4.01495	2.46568	16
chr12	102585366	102585760	GSE124336_Fernandez_2019_GSM3529864_P0PM_1_S1_P0_eHcn4_1_ATACseq_SRR8368605_peak_30186	457	.	10.7303	47.9544	45.721	280
chr12	102585991	102587636	GSE124336_Fernandez_2019_GSM3529864_P0PM_1_S1_P0_eHcn4_1_ATACseq_SRR8368605_peak_30187	251	.	7.47871	27.181	25.1463	834
chr12	102592857	102594910	GSE124336_Fernandez_2019_GSM3529864_P0PM_1_S1_P0_eHcn4_1_ATACseq_SRR8368605_peak_30188	1267	.	21.1355	129.487	126.749	790
chr12	102596462	102598170	GSE124336_Fernandez_2019_GSM3529864_P0PM_1_S1_P0_eHcn4_1_ATACseq_SRR8368605_peak_30189	1494	.	23.7368	152.358	149.498	1174
chr12	102599595	102600107	GSE124336_Fernandez_2019_GSM3529864_P0PM_1_S1_P0_eHcn4_1_ATACseq_SRR8368605_peak_30190	113	.	4.87742	13.226	11.3974	396
chr12	102601899	102602144	GSE124336_Fernandez_2019_GSM3529864_P0PM_1_S1_P0_eHcn4_1_ATACseq_SRR8368605_peak_30191	19	.	2.43871	3.51174	1.99142	27
chr12	102602405	102602635	GSE124336_Fernandez_2019_GSM3529864_P0PM_1_S1_P0_eHcn4_1_ATACseq_SRR8368605_peak_30192	24	.	2.60129	4.01495	2.46568	64
chr12	102607587	102609801	GSE124336_Fernandez_2019_GSM3529864_P0PM_1_S1_P0_eHcn4_1_ATACseq_SRR8368605_peak_30193	513	.	11.5432	53.5914	51.3139	569
chr12	102610819	102611156	GSE124336_Fernandez_2019_GSM3529864_P0PM_1_S1_P0_eHcn4_1_ATACseq_SRR8368605_peak_30194	121	.	5.04	14.0081	12.1646	135
chr12	102616954	102617701	GSE124336_Fernandez_2019_GSM3529864_P0PM_1_S1_P0_eHcn4_1_ATACseq_SRR8368605_peak_30195	280	.	7.96645	30.0921	28.0245	368
chr12	102618115	102618351	GSE124336_Fernandez_2019_GSM3529864_P0PM_1_S1_P0_eHcn4_1_ATACseq_SRR8368605_peak_30196	40	.	3.08903	5.66944	4.04416	61
chr12	102633076	102633239	GSE124336_Fernandez_2019_GSM3529864_P0PM_1_S1_P0_eHcn4_1_ATACseq_SRR8368605_peak_30197	187	.	6.34064	20.7238	18.7717	76
chr12	102640459	102640741	GSE124336_Fernandez_2019_GSM3529864_P0PM_1_S1_P0_eHcn4_1_ATACseq_SRR8368605_peak_30198	145	.	5.52774	16.4346	14.5482	185
chr12	102643264	102643946	GSE124336_Fernandez_2019_GSM3529864_P0PM_1_S1_P0_eHcn4_1_ATACseq_SRR8368605_peak_30199	490	.	11.2181	51.3178	49.0577	281
chr12	102647542	102648195	GSE124336_Fernandez_2019_GSM3529864_P0PM_1_S1_P0_eHcn4_1_ATACseq_SRR8368605_peak_30200	84	.	4.2271	10.2428	8.4787	360
chr12	102648953	102649816	GSE124336_Fernandez_2019_GSM3529864_P0PM_1_S1_P0_eHcn4_1_ATACseq_SRR8368605_peak_30201	91	.	4.38968	10.9658	9.1848	602
chr12	102651652	102653541	GSE124336_Fernandez_2019_GSM3529864_P0PM_1_S1_P0_eHcn4_1_ATACseq_SRR8368605_peak_30202	340	.	8.94193	36.1457	34.0163	268
chr12	102661691	102662378	GSE124336_Fernandez_2019_GSM3529864_P0PM_1_S1_P0_eHcn4_1_ATACseq_SRR8368605_peak_30203	196	.	6.50323	21.6155	19.651	317
chr12	102673366	102674965	GSE124336_Fernandez_2019_GSM3529864_P0PM_1_S1_P0_eHcn4_1_ATACseq_SRR8368605_peak_30204	1523	.	24.0619	155.272	152.396	900
chr12	102675307	102675969	GSE124336_Fernandez_2019_GSM3529864_P0PM_1_S1_P0_eHcn4_1_ATACseq_SRR8368605_peak_30205	329	.	8.77935	35.1165	32.997	451
chr12	102677180	102677450	GSE124336_Fernandez_2019_GSM3529864_P0PM_1_S1_P0_eHcn4_1_ATACseq_SRR8368605_peak_30206	113	.	4.87742	13.226	11.3974	86
chr12	102681845	102682957	GSE124336_Fernandez_2019_GSM3529864_P0PM_1_S1_P0_eHcn4_1_ATACseq_SRR8368605_peak_30207	223	.	6.99097	24.3536	22.3531	410
chr12	102685071	102685777	GSE124336_Fernandez_2019_GSM3529864_P0PM_1_S1_P0_eHcn4_1_ATACseq_SRR8368605_peak_30208	179	.	6.17806	19.843	17.9035	307
chr12	102696572	102697455	GSE124336_Fernandez_2019_GSM3529864_P0PM_1_S1_P0_eHcn4_1_ATACseq_SRR8368605_peak_30209	121	.	5.04	14.0081	12.1646	451
chr12	102702644	102705984	GSE124336_Fernandez_2019_GSM3529864_P0PM_1_S1_P0_eHcn4_1_ATACseq_SRR8368605_peak_30210	1198	.	20.3226	122.509	119.809	2878
chr12	102708050	102708632	GSE124336_Fernandez_2019_GSM3529864_P0PM_1_S1_P0_eHcn4_1_ATACseq_SRR8368605_peak_30211	763	.	14.9574	78.8146	76.3652	466
chr12	102713449	102713755	GSE124336_Fernandez_2019_GSM3529864_P0PM_1_S1_P0_eHcn4_1_ATACseq_SRR8368605_peak_30212	106	.	4.71484	12.4579	10.6448	215
chr12	102719607	102720118	GSE124336_Fernandez_2019_GSM3529864_P0PM_1_S1_P0_eHcn4_1_ATACseq_SRR8368605_peak_30213	479	.	11.0555	50.1903	47.939	147
chr12	102723808	102724248	GSE124336_Fernandez_2019_GSM3529864_P0PM_1_S1_P0_eHcn4_1_ATACseq_SRR8368605_peak_30214	309	.	8.45419	33.0818	30.9827	236
chr12	102733399	102733638	GSE124336_Fernandez_2019_GSM3529864_P0PM_1_S1_P0_eHcn4_1_ATACseq_SRR8368605_peak_30215	153	.	5.69032	17.2689	15.3688	199
chr12	102739148	102739440	GSE124336_Fernandez_2019_GSM3529864_P0PM_1_S1_P0_eHcn4_1_ATACseq_SRR8368605_peak_30216	84	.	4.2271	10.2428	8.4787	170
chr12	102742843	102744410	GSE124336_Fernandez_2019_GSM3529864_P0PM_1_S1_P0_eHcn4_1_ATACseq_SRR8368605_peak_30217	3077	.	40.1574	311.716	307.77	800
chr12	102756927	102759148	GSE124336_Fernandez_2019_GSM3529864_P0PM_1_S1_P0_eHcn4_1_ATACseq_SRR8368605_peak_30218	3619	.	45.36	366.393	361.918	831
chr12	102769144	102769395	GSE124336_Fernandez_2019_GSM3529864_P0PM_1_S1_P0_eHcn4_1_ATACseq_SRR8368605_peak_30219	52	.	3.41419	6.88177	5.21244	21
chr12	102779195	102779844	GSE124336_Fernandez_2019_GSM3529864_P0PM_1_S1_P0_eHcn4_1_ATACseq_SRR8368605_peak_30220	223	.	6.99097	24.3536	22.3531	422
chr12	102876072	102876448	GSE124336_Fernandez_2019_GSM3529864_P0PM_1_S1_P0_eHcn4_1_ATACseq_SRR8368605_peak_30221	40	.	3.08903	5.66944	4.04416	176
chr12	102876803	102879432	GSE124336_Fernandez_2019_GSM3529864_P0PM_1_S1_P0_eHcn4_1_ATACseq_SRR8368605_peak_30222	1880	.	27.9639	191.111	188.039	1786
chr12	102885766	102886180	GSE124336_Fernandez_2019_GSM3529864_P0PM_1_S1_P0_eHcn4_1_ATACseq_SRR8368605_peak_30223	360	.	9.2671	38.2276	36.0784	220
chr12	102948803	102949294	GSE124336_Fernandez_2019_GSM3529864_P0PM_1_S1_P0_eHcn4_1_ATACseq_SRR8368605_peak_30224	129	.	5.20258	14.8039	12.9457	368
chr12	102949517	102950003	GSE124336_Fernandez_2019_GSM3529864_P0PM_1_S1_P0_eHcn4_1_ATACseq_SRR8368605_peak_30225	106	.	4.71484	12.4579	10.6448	277
chr12	103046717	103047438	GSE124336_Fernandez_2019_GSM3529864_P0PM_1_S1_P0_eHcn4_1_ATACseq_SRR8368605_peak_30226	162	.	5.8529	18.1152	16.2017	332
chr12	103055662	103056246	GSE124336_Fernandez_2019_GSM3529864_P0PM_1_S1_P0_eHcn4_1_ATACseq_SRR8368605_peak_30227	145	.	5.52774	16.4346	14.5482	361
chr12	103065057	103065417	GSE124336_Fernandez_2019_GSM3529864_P0PM_1_S1_P0_eHcn4_1_ATACseq_SRR8368605_peak_30228	535	.	11.8684	55.8892	53.5945	60
chr12	103099291	103099456	GSE124336_Fernandez_2019_GSM3529864_P0PM_1_S1_P0_eHcn4_1_ATACseq_SRR8368605_peak_30229	99	.	4.55226	11.7044	9.90704	108
chr12	103128435	103128577	GSE124336_Fernandez_2019_GSM3529864_P0PM_1_S1_P0_eHcn4_1_ATACseq_SRR8368605_peak_30230	84	.	4.2271	10.2428	8.4787	58
chr12	103134518	103134768	GSE124336_Fernandez_2019_GSM3529864_P0PM_1_S1_P0_eHcn4_1_ATACseq_SRR8368605_peak_30231	34	.	2.92645	5.09501	3.49355	40
chr12	103142548	103143167	GSE124336_Fernandez_2019_GSM3529864_P0PM_1_S1_P0_eHcn4_1_ATACseq_SRR8368605_peak_30232	813	.	15.6077	83.8697	81.389	148
chr12	103144250	103144587	GSE124336_Fernandez_2019_GSM3529864_P0PM_1_S1_P0_eHcn4_1_ATACseq_SRR8368605_peak_30233	916	.	16.9084	94.193	91.651	104
chr12	103173109	103173271	GSE124336_Fernandez_2019_GSM3529864_P0PM_1_S1_P0_eHcn4_1_ATACseq_SRR8368605_peak_30234	46	.	3.25161	6.26535	4.61752	22
chr12	103173727	103174274	GSE124336_Fernandez_2019_GSM3529864_P0PM_1_S1_P0_eHcn4_1_ATACseq_SRR8368605_peak_30235	162	.	5.8529	18.1152	16.2017	117
chr12	103187406	103187718	GSE124336_Fernandez_2019_GSM3529864_P0PM_1_S1_P0_eHcn4_1_ATACseq_SRR8368605_peak_30236	84	.	4.2271	10.2428	8.4787	210
chr12	103188075	103190195	GSE124336_Fernandez_2019_GSM3529864_P0PM_1_S1_P0_eHcn4_1_ATACseq_SRR8368605_peak_30237	1567	.	24.5497	159.665	156.766	338
chr12	103214161	103215072	GSE124336_Fernandez_2019_GSM3529864_P0PM_1_S1_P0_eHcn4_1_ATACseq_SRR8368605_peak_30238	916	.	16.9084	94.193	91.651	323
chr12	103223259	103223748	GSE124336_Fernandez_2019_GSM3529864_P0PM_1_S1_P0_eHcn4_1_ATACseq_SRR8368605_peak_30239	64	.	3.73935	8.17267	6.46315	108
chr12	103233335	103233844	GSE124336_Fernandez_2019_GSM3529864_P0PM_1_S1_P0_eHcn4_1_ATACseq_SRR8368605_peak_30240	187	.	6.34064	20.7238	18.7717	314
chr12	103238889	103239621	GSE124336_Fernandez_2019_GSM3529864_P0PM_1_S1_P0_eHcn4_1_ATACseq_SRR8368605_peak_30241	196	.	6.50323	21.6155	19.651	230
chr12	103241795	103243253	GSE124336_Fernandez_2019_GSM3529864_P0PM_1_S1_P0_eHcn4_1_ATACseq_SRR8368605_peak_30242	1253	.	20.9729	128.084	125.354	1006
chr12	103282000	103282206	GSE124336_Fernandez_2019_GSM3529864_P0PM_1_S1_P0_eHcn4_1_ATACseq_SRR8368605_peak_30243	129	.	5.20258	14.8039	12.9457	151
chr12	103290344	103291193	GSE124336_Fernandez_2019_GSM3529864_P0PM_1_S1_P0_eHcn4_1_ATACseq_SRR8368605_peak_30244	205	.	6.66581	22.5179	20.5412	293
chr12	103301587	103301917	GSE124336_Fernandez_2019_GSM3529864_P0PM_1_S1_P0_eHcn4_1_ATACseq_SRR8368605_peak_30245	137	.	5.36516	15.6128	13.7404	230
chr12	103306220	103307013	GSE124336_Fernandez_2019_GSM3529864_P0PM_1_S1_P0_eHcn4_1_ATACseq_SRR8368605_peak_30246	290	.	8.12903	31.0802	29.0019	234
chr12	103311576	103312297	GSE124336_Fernandez_2019_GSM3529864_P0PM_1_S1_P0_eHcn4_1_ATACseq_SRR8368605_peak_30247	91	.	4.38968	10.9658	9.1848	434
chr12	103313706	103313997	GSE124336_Fernandez_2019_GSM3529864_P0PM_1_S1_P0_eHcn4_1_ATACseq_SRR8368605_peak_30248	24	.	2.60129	4.01495	2.46568	135
chr12	103314950	103315424	GSE124336_Fernandez_2019_GSM3529864_P0PM_1_S1_P0_eHcn4_1_ATACseq_SRR8368605_peak_30249	77	.	4.06452	9.53581	7.78926	206
chr12	103315676	103316801	GSE124336_Fernandez_2019_GSM3529864_P0PM_1_S1_P0_eHcn4_1_ATACseq_SRR8368605_peak_30250	77	.	4.06452	9.53581	7.78926	151
chr12	103317219	103317368	GSE124336_Fernandez_2019_GSM3529864_P0PM_1_S1_P0_eHcn4_1_ATACseq_SRR8368605_peak_30251	34	.	2.92645	5.09501	3.49355	135
chr12	103317792	103318704	GSE124336_Fernandez_2019_GSM3529864_P0PM_1_S1_P0_eHcn4_1_ATACseq_SRR8368605_peak_30252	46	.	3.25161	6.26535	4.61752	366
chr12	103319381	103320211	GSE124336_Fernandez_2019_GSM3529864_P0PM_1_S1_P0_eHcn4_1_ATACseq_SRR8368605_peak_30253	46	.	3.25161	6.26535	4.61752	81
chr12	103321355	103321541	GSE124336_Fernandez_2019_GSM3529864_P0PM_1_S1_P0_eHcn4_1_ATACseq_SRR8368605_peak_30254	24	.	2.60129	4.01495	2.46568	121
chr12	103322595	103324085	GSE124336_Fernandez_2019_GSM3529864_P0PM_1_S1_P0_eHcn4_1_ATACseq_SRR8368605_peak_30255	813	.	15.6077	83.8697	81.389	388
chr12	103324846	103326135	GSE124336_Fernandez_2019_GSM3529864_P0PM_1_S1_P0_eHcn4_1_ATACseq_SRR8368605_peak_30256	1611	.	25.0374	164.084	161.161	799
chr12	103326436	103326847	GSE124336_Fernandez_2019_GSM3529864_P0PM_1_S1_P0_eHcn4_1_ATACseq_SRR8368605_peak_30257	52	.	3.41419	6.88177	5.21244	370
chr12	103326988	103330801	GSE124336_Fernandez_2019_GSM3529864_P0PM_1_S1_P0_eHcn4_1_ATACseq_SRR8368605_peak_30258	1102	.	19.1845	112.887	110.24	1985
chr12	103331697	103332474	GSE124336_Fernandez_2019_GSM3529864_P0PM_1_S1_P0_eHcn4_1_ATACseq_SRR8368605_peak_30259	84	.	4.2271	10.2428	8.4787	650
chr12	103333241	103333961	GSE124336_Fernandez_2019_GSM3529864_P0PM_1_S1_P0_eHcn4_1_ATACseq_SRR8368605_peak_30260	52	.	3.41419	6.88177	5.21244	140
chr12	103334138	103334350	GSE124336_Fernandez_2019_GSM3529864_P0PM_1_S1_P0_eHcn4_1_ATACseq_SRR8368605_peak_30261	34	.	2.92645	5.09501	3.49355	24
chr12	103334997	103335163	GSE124336_Fernandez_2019_GSM3529864_P0PM_1_S1_P0_eHcn4_1_ATACseq_SRR8368605_peak_30262	24	.	2.60129	4.01495	2.46568	43
chr12	103335484	103339634	GSE124336_Fernandez_2019_GSM3529864_P0PM_1_S1_P0_eHcn4_1_ATACseq_SRR8368605_peak_30263	1211	.	20.4852	123.898	121.19	2865
chr12	103339894	103340146	GSE124336_Fernandez_2019_GSM3529864_P0PM_1_S1_P0_eHcn4_1_ATACseq_SRR8368605_peak_30264	40	.	3.08903	5.66944	4.04416	39
chr12	103347133	103348983	GSE124336_Fernandez_2019_GSM3529864_P0PM_1_S1_P0_eHcn4_1_ATACseq_SRR8368605_peak_30265	813	.	15.6077	83.8697	81.389	1625
chr12	103350516	103351003	GSE124336_Fernandez_2019_GSM3529864_P0PM_1_S1_P0_eHcn4_1_ATACseq_SRR8368605_peak_30266	40	.	3.08903	5.66944	4.04416	340
chr12	103352649	103356611	GSE124336_Fernandez_2019_GSM3529864_P0PM_1_S1_P0_eHcn4_1_ATACseq_SRR8368605_peak_30267	3567	.	44.8723	361.197	356.769	1031
chr12	103357072	103357822	GSE124336_Fernandez_2019_GSM3529864_P0PM_1_S1_P0_eHcn4_1_ATACseq_SRR8368605_peak_30268	319	.	8.61677	34.0951	31.9858	264
chr12	103358153	103359760	GSE124336_Fernandez_2019_GSM3529864_P0PM_1_S1_P0_eHcn4_1_ATACseq_SRR8368605_peak_30269	2298	.	32.3535	233.159	229.83	263
chr12	103362083	103363382	GSE124336_Fernandez_2019_GSM3529864_P0PM_1_S1_P0_eHcn4_1_ATACseq_SRR8368605_peak_30270	424	.	10.2426	44.6497	42.4436	454
chr12	103367744	103368498	GSE124336_Fernandez_2019_GSM3529864_P0PM_1_S1_P0_eHcn4_1_ATACseq_SRR8368605_peak_30271	1509	.	23.8994	153.813	150.945	291
chr12	103371634	103372306	GSE124336_Fernandez_2019_GSM3529864_P0PM_1_S1_P0_eHcn4_1_ATACseq_SRR8368605_peak_30272	413	.	10.08	43.5617	41.3648	253
chr12	103376611	103377097	GSE124336_Fernandez_2019_GSM3529864_P0PM_1_S1_P0_eHcn4_1_ATACseq_SRR8368605_peak_30273	84	.	4.2271	10.2428	8.4787	188
chr12	103388151	103389595	GSE124336_Fernandez_2019_GSM3529864_P0PM_1_S1_P0_eHcn4_1_ATACseq_SRR8368605_peak_30274	4160	.	50.4	420.884	416.055	498
chr12	103390293	103392711	GSE124336_Fernandez_2019_GSM3529864_P0PM_1_S1_P0_eHcn4_1_ATACseq_SRR8368605_peak_30275	232	.	7.15355	25.2865	23.2744	1775
chr12	103393075	103393375	GSE124336_Fernandez_2019_GSM3529864_P0PM_1_S1_P0_eHcn4_1_ATACseq_SRR8368605_peak_30276	40	.	3.08903	5.66944	4.04416	282
chr12	103395277	103396443	GSE124336_Fernandez_2019_GSM3529864_P0PM_1_S1_P0_eHcn4_1_ATACseq_SRR8368605_peak_30277	864	.	16.2581	88.9968	86.4853	602
chr12	103396699	103399086	GSE124336_Fernandez_2019_GSM3529864_P0PM_1_S1_P0_eHcn4_1_ATACseq_SRR8368605_peak_30278	826	.	15.7703	85.1449	82.6564	1739
chr12	103400727	103401020	GSE124336_Fernandez_2019_GSM3529864_P0PM_1_S1_P0_eHcn4_1_ATACseq_SRR8368605_peak_30279	71	.	3.90194	8.84557	7.1172	99
chr12	103425068	103426441	GSE124336_Fernandez_2019_GSM3529864_P0PM_1_S1_P0_eHcn4_1_ATACseq_SRR8368605_peak_30280	3757	.	46.6606	380.319	375.725	840
chr12	103434090	103434340	GSE124336_Fernandez_2019_GSM3529864_P0PM_1_S1_P0_eHcn4_1_ATACseq_SRR8368605_peak_30281	153	.	5.69032	17.2689	15.3688	118
chr12	103487200	103487751	GSE124336_Fernandez_2019_GSM3529864_P0PM_1_S1_P0_eHcn4_1_ATACseq_SRR8368605_peak_30282	413	.	10.08	43.5617	41.3648	227
chr12	103492751	103493100	GSE124336_Fernandez_2019_GSM3529864_P0PM_1_S1_P0_eHcn4_1_ATACseq_SRR8368605_peak_30283	381	.	9.59226	40.3395	38.171	223
chr12	103531693	103533270	GSE124336_Fernandez_2019_GSM3529864_P0PM_1_S1_P0_eHcn4_1_ATACseq_SRR8368605_peak_30284	1408	.	22.7613	143.688	140.873	628
chr12	103540057	103540280	GSE124336_Fernandez_2019_GSM3529864_P0PM_1_S1_P0_eHcn4_1_ATACseq_SRR8368605_peak_30285	84	.	4.2271	10.2428	8.4787	87
chr12	103544257	103544539	GSE124336_Fernandez_2019_GSM3529864_P0PM_1_S1_P0_eHcn4_1_ATACseq_SRR8368605_peak_30286	223	.	6.99097	24.3536	22.3531	90
chr12	103643477	103643625	GSE124336_Fernandez_2019_GSM3529864_P0PM_1_S1_P0_eHcn4_1_ATACseq_SRR8368605_peak_30287	223	.	6.99097	24.3536	22.3531	35
chr12	103671081	103671298	GSE124336_Fernandez_2019_GSM3529864_P0PM_1_S1_P0_eHcn4_1_ATACseq_SRR8368605_peak_30288	137	.	5.36516	15.6128	13.7404	116
chr12	103676415	103676696	GSE124336_Fernandez_2019_GSM3529864_P0PM_1_S1_P0_eHcn4_1_ATACseq_SRR8368605_peak_30289	251	.	7.47871	27.181	25.1463	124
chr12	103978820	103979289	GSE124336_Fernandez_2019_GSM3529864_P0PM_1_S1_P0_eHcn4_1_ATACseq_SRR8368605_peak_30290	84	.	4.2271	10.2428	8.4787	156
chr12	103984925	103985346	GSE124336_Fernandez_2019_GSM3529864_P0PM_1_S1_P0_eHcn4_1_ATACseq_SRR8368605_peak_30291	329	.	8.77935	35.1165	32.997	239
chr12	103989199	103989469	GSE124336_Fernandez_2019_GSM3529864_P0PM_1_S1_P0_eHcn4_1_ATACseq_SRR8368605_peak_30292	64	.	3.73935	8.17267	6.46315	45
chr12	103992686	103993271	GSE124336_Fernandez_2019_GSM3529864_P0PM_1_S1_P0_eHcn4_1_ATACseq_SRR8368605_peak_30293	145	.	5.52774	16.4346	14.5482	432
chr12	103995263	103995570	GSE124336_Fernandez_2019_GSM3529864_P0PM_1_S1_P0_eHcn4_1_ATACseq_SRR8368605_peak_30294	360	.	9.2671	38.2276	36.0784	269
chr12	103995801	103996252	GSE124336_Fernandez_2019_GSM3529864_P0PM_1_S1_P0_eHcn4_1_ATACseq_SRR8368605_peak_30295	64	.	3.73935	8.17267	6.46315	119
chr12	104001131	104001484	GSE124336_Fernandez_2019_GSM3529864_P0PM_1_S1_P0_eHcn4_1_ATACseq_SRR8368605_peak_30296	46	.	3.25161	6.26535	4.61752	59
chr12	104001963	104003722	GSE124336_Fernandez_2019_GSM3529864_P0PM_1_S1_P0_eHcn4_1_ATACseq_SRR8368605_peak_30297	2095	.	30.24	212.701	209.502	885
chr12	104005962	104006391	GSE124336_Fernandez_2019_GSM3529864_P0PM_1_S1_P0_eHcn4_1_ATACseq_SRR8368605_peak_30298	64	.	3.73935	8.17267	6.46315	73
chr12	104015414	104015665	GSE124336_Fernandez_2019_GSM3529864_P0PM_1_S1_P0_eHcn4_1_ATACseq_SRR8368605_peak_30299	34	.	2.92645	5.09501	3.49355	128
chr12	104023204	104023702	GSE124336_Fernandez_2019_GSM3529864_P0PM_1_S1_P0_eHcn4_1_ATACseq_SRR8368605_peak_30300	113	.	4.87742	13.226	11.3974	264
chr12	104029731	104030513	GSE124336_Fernandez_2019_GSM3529864_P0PM_1_S1_P0_eHcn4_1_ATACseq_SRR8368605_peak_30301	726	.	14.4697	75.0723	72.6466	402
chr12	104041177	104042298	GSE124336_Fernandez_2019_GSM3529864_P0PM_1_S1_P0_eHcn4_1_ATACseq_SRR8368605_peak_30302	2521	.	34.6297	255.601	252.117	385
chr12	104053828	104054289	GSE124336_Fernandez_2019_GSM3529864_P0PM_1_S1_P0_eHcn4_1_ATACseq_SRR8368605_peak_30303	137	.	5.36516	15.6128	13.7404	287
chr12	104055975	104056114	GSE124336_Fernandez_2019_GSM3529864_P0PM_1_S1_P0_eHcn4_1_ATACseq_SRR8368605_peak_30304	34	.	2.92645	5.09501	3.49355	106
chr12	104056474	104058008	GSE124336_Fernandez_2019_GSM3529864_P0PM_1_S1_P0_eHcn4_1_ATACseq_SRR8368605_peak_30305	2048	.	29.7523	208.035	204.864	793
chr12	104058821	104058987	GSE124336_Fernandez_2019_GSM3529864_P0PM_1_S1_P0_eHcn4_1_ATACseq_SRR8368605_peak_30306	46	.	3.25161	6.26535	4.61752	116
chr12	104059309	104060618	GSE124336_Fernandez_2019_GSM3529864_P0PM_1_S1_P0_eHcn4_1_ATACseq_SRR8368605_peak_30307	2425	.	33.6542	245.932	242.517	919
chr12	104060904	104061138	GSE124336_Fernandez_2019_GSM3529864_P0PM_1_S1_P0_eHcn4_1_ATACseq_SRR8368605_peak_30308	46	.	3.25161	6.26535	4.61752	146
chr12	104063214	104063648	GSE124336_Fernandez_2019_GSM3529864_P0PM_1_S1_P0_eHcn4_1_ATACseq_SRR8368605_peak_30309	29	.	2.76387	4.54313	2.96692	85
chr12	104064577	104064731	GSE124336_Fernandez_2019_GSM3529864_P0PM_1_S1_P0_eHcn4_1_ATACseq_SRR8368605_peak_30310	34	.	2.92645	5.09501	3.49355	67
chr12	104066083	104066609	GSE124336_Fernandez_2019_GSM3529864_P0PM_1_S1_P0_eHcn4_1_ATACseq_SRR8368605_peak_30311	329	.	8.77935	35.1165	32.997	406
chr12	104067293	104068008	GSE124336_Fernandez_2019_GSM3529864_P0PM_1_S1_P0_eHcn4_1_ATACseq_SRR8368605_peak_30312	864	.	16.2581	88.9968	86.4853	435
chr12	104069360	104070187	GSE124336_Fernandez_2019_GSM3529864_P0PM_1_S1_P0_eHcn4_1_ATACseq_SRR8368605_peak_30313	763	.	14.9574	78.8146	76.3652	511
chr12	104125285	104125474	GSE124336_Fernandez_2019_GSM3529864_P0PM_1_S1_P0_eHcn4_1_ATACseq_SRR8368605_peak_30314	40	.	3.08903	5.66944	4.04416	121
chr12	104131207	104131586	GSE124336_Fernandez_2019_GSM3529864_P0PM_1_S1_P0_eHcn4_1_ATACseq_SRR8368605_peak_30315	91	.	4.38968	10.9658	9.1848	173
chr12	104131805	104132317	GSE124336_Fernandez_2019_GSM3529864_P0PM_1_S1_P0_eHcn4_1_ATACseq_SRR8368605_peak_30316	106	.	4.71484	12.4579	10.6448	429
chr12	104171090	104171385	GSE124336_Fernandez_2019_GSM3529864_P0PM_1_S1_P0_eHcn4_1_ATACseq_SRR8368605_peak_30317	84	.	4.2271	10.2428	8.4787	205
chr12	104174322	104175214	GSE124336_Fernandez_2019_GSM3529864_P0PM_1_S1_P0_eHcn4_1_ATACseq_SRR8368605_peak_30318	1225	.	20.6477	125.29	122.575	634
chr12	104178298	104179231	GSE124336_Fernandez_2019_GSM3529864_P0PM_1_S1_P0_eHcn4_1_ATACseq_SRR8368605_peak_30319	479	.	11.0555	50.1903	47.939	412
chr12	104184081	104184256	GSE124336_Fernandez_2019_GSM3529864_P0PM_1_S1_P0_eHcn4_1_ATACseq_SRR8368605_peak_30320	19	.	2.43871	3.51174	1.99142	11
chr12	104186117	104186621	GSE124336_Fernandez_2019_GSM3529864_P0PM_1_S1_P0_eHcn4_1_ATACseq_SRR8368605_peak_30321	77	.	4.06452	9.53581	7.78926	253
chr12	104247513	104247861	GSE124336_Fernandez_2019_GSM3529864_P0PM_1_S1_P0_eHcn4_1_ATACseq_SRR8368605_peak_30322	34	.	2.92645	5.09501	3.49355	225
chr12	104406654	104406802	GSE124336_Fernandez_2019_GSM3529864_P0PM_1_S1_P0_eHcn4_1_ATACseq_SRR8368605_peak_30323	40	.	3.08903	5.66944	4.04416	23
chr12	104415654	104416009	GSE124336_Fernandez_2019_GSM3529864_P0PM_1_S1_P0_eHcn4_1_ATACseq_SRR8368605_peak_30324	84	.	4.2271	10.2428	8.4787	96
chr12	104418629	104418782	GSE124336_Fernandez_2019_GSM3529864_P0PM_1_S1_P0_eHcn4_1_ATACseq_SRR8368605_peak_30325	280	.	7.96645	30.0921	28.0245	83
chr12	104419134	104419354	GSE124336_Fernandez_2019_GSM3529864_P0PM_1_S1_P0_eHcn4_1_ATACseq_SRR8368605_peak_30326	19	.	2.43871	3.51174	1.99142	182
chr12	104422648	104422908	GSE124336_Fernandez_2019_GSM3529864_P0PM_1_S1_P0_eHcn4_1_ATACseq_SRR8368605_peak_30327	205	.	6.66581	22.5179	20.5412	200
chr12	104426990	104427253	GSE124336_Fernandez_2019_GSM3529864_P0PM_1_S1_P0_eHcn4_1_ATACseq_SRR8368605_peak_30328	205	.	6.66581	22.5179	20.5412	220
chr12	104440161	104440498	GSE124336_Fernandez_2019_GSM3529864_P0PM_1_S1_P0_eHcn4_1_ATACseq_SRR8368605_peak_30329	605	.	12.8439	62.9217	60.5763	118
chr12	104443597	104443899	GSE124336_Fernandez_2019_GSM3529864_P0PM_1_S1_P0_eHcn4_1_ATACseq_SRR8368605_peak_30330	137	.	5.36516	15.6128	13.7404	152
chr12	104466266	104466629	GSE124336_Fernandez_2019_GSM3529864_P0PM_1_S1_P0_eHcn4_1_ATACseq_SRR8368605_peak_30331	91	.	4.38968	10.9658	9.1848	225
chr12	104471737	104473413	GSE124336_Fernandez_2019_GSM3529864_P0PM_1_S1_P0_eHcn4_1_ATACseq_SRR8368605_peak_30332	340	.	8.94193	36.1457	34.0163	1142
chr12	104474119	104475310	GSE124336_Fernandez_2019_GSM3529864_P0PM_1_S1_P0_eHcn4_1_ATACseq_SRR8368605_peak_30333	196	.	6.50323	21.6155	19.651	315
chr12	104476055	104476256	GSE124336_Fernandez_2019_GSM3529864_P0PM_1_S1_P0_eHcn4_1_ATACseq_SRR8368605_peak_30334	29	.	2.76387	4.54313	2.96692	73
chr12	104477095	104477370	GSE124336_Fernandez_2019_GSM3529864_P0PM_1_S1_P0_eHcn4_1_ATACseq_SRR8368605_peak_30335	34	.	2.92645	5.09501	3.49355	15
chr12	104490007	104490256	GSE124336_Fernandez_2019_GSM3529864_P0PM_1_S1_P0_eHcn4_1_ATACseq_SRR8368605_peak_30336	84	.	4.2271	10.2428	8.4787	203
chr12	104491952	104492531	GSE124336_Fernandez_2019_GSM3529864_P0PM_1_S1_P0_eHcn4_1_ATACseq_SRR8368605_peak_30337	877	.	16.4206	90.2895	87.7703	230
chr12	104555676	104556090	GSE124336_Fernandez_2019_GSM3529864_P0PM_1_S1_P0_eHcn4_1_ATACseq_SRR8368605_peak_30338	196	.	6.50323	21.6155	19.651	259
chr12	104557684	104558204	GSE124336_Fernandez_2019_GSM3529864_P0PM_1_S1_P0_eHcn4_1_ATACseq_SRR8368605_peak_30339	392	.	9.75484	41.4064	39.2284	325
chr12	104593409	104593802	GSE124336_Fernandez_2019_GSM3529864_P0PM_1_S1_P0_eHcn4_1_ATACseq_SRR8368605_peak_30340	113	.	4.87742	13.226	11.3974	232
chr12	104605673	104606562	GSE124336_Fernandez_2019_GSM3529864_P0PM_1_S1_P0_eHcn4_1_ATACseq_SRR8368605_peak_30341	665	.	13.6568	68.9328	66.5469	576
chr12	104614257	104614654	GSE124336_Fernandez_2019_GSM3529864_P0PM_1_S1_P0_eHcn4_1_ATACseq_SRR8368605_peak_30342	137	.	5.36516	15.6128	13.7404	150
chr12	104617240	104617558	GSE124336_Fernandez_2019_GSM3529864_P0PM_1_S1_P0_eHcn4_1_ATACseq_SRR8368605_peak_30343	170	.	6.01548	18.9734	17.0468	72
chr12	104621812	104622071	GSE124336_Fernandez_2019_GSM3529864_P0PM_1_S1_P0_eHcn4_1_ATACseq_SRR8368605_peak_30344	34	.	2.92645	5.09501	3.49355	32
chr12	104671793	104671981	GSE124336_Fernandez_2019_GSM3529864_P0PM_1_S1_P0_eHcn4_1_ATACseq_SRR8368605_peak_30345	15	.	2.27613	3.0349	1.54584	163
chr12	104676630	104676909	GSE124336_Fernandez_2019_GSM3529864_P0PM_1_S1_P0_eHcn4_1_ATACseq_SRR8368605_peak_30346	187	.	6.34064	20.7238	18.7717	181
chr12	104699601	104700104	GSE124336_Fernandez_2019_GSM3529864_P0PM_1_S1_P0_eHcn4_1_ATACseq_SRR8368605_peak_30347	232	.	7.15355	25.2865	23.2744	266
chr12	104719017	104719450	GSE124336_Fernandez_2019_GSM3529864_P0PM_1_S1_P0_eHcn4_1_ATACseq_SRR8368605_peak_30348	329	.	8.77935	35.1165	32.997	194
chr12	104728935	104729868	GSE124336_Fernandez_2019_GSM3529864_P0PM_1_S1_P0_eHcn4_1_ATACseq_SRR8368605_peak_30349	129	.	5.20258	14.8039	12.9457	731
chr12	104734401	104734748	GSE124336_Fernandez_2019_GSM3529864_P0PM_1_S1_P0_eHcn4_1_ATACseq_SRR8368605_peak_30350	19	.	2.43871	3.51174	1.99142	346
chr12	104738558	104738779	GSE124336_Fernandez_2019_GSM3529864_P0PM_1_S1_P0_eHcn4_1_ATACseq_SRR8368605_peak_30351	91	.	4.38968	10.9658	9.1848	49
chr12	104739129	104739362	GSE124336_Fernandez_2019_GSM3529864_P0PM_1_S1_P0_eHcn4_1_ATACseq_SRR8368605_peak_30352	58	.	3.57677	7.51782	5.82803	176
chr12	104740690	104741777	GSE124336_Fernandez_2019_GSM3529864_P0PM_1_S1_P0_eHcn4_1_ATACseq_SRR8368605_peak_30353	260	.	7.64129	28.1424	26.0965	344
chr12	104743743	104743901	GSE124336_Fernandez_2019_GSM3529864_P0PM_1_S1_P0_eHcn4_1_ATACseq_SRR8368605_peak_30354	58	.	3.57677	7.51782	5.82803	78
chr12	104749568	104750451	GSE124336_Fernandez_2019_GSM3529864_P0PM_1_S1_P0_eHcn4_1_ATACseq_SRR8368605_peak_30355	232	.	7.15355	25.2865	23.2744	168
chr12	104751039	104753191	GSE124336_Fernandez_2019_GSM3529864_P0PM_1_S1_P0_eHcn4_1_ATACseq_SRR8368605_peak_30356	2505	.	34.4671	253.984	250.512	1134
chr12	104772023	104772235	GSE124336_Fernandez_2019_GSM3529864_P0PM_1_S1_P0_eHcn4_1_ATACseq_SRR8368605_peak_30357	392	.	9.75484	41.4064	39.2284	122
chr12	104808314	104808957	GSE124336_Fernandez_2019_GSM3529864_P0PM_1_S1_P0_eHcn4_1_ATACseq_SRR8368605_peak_30358	329	.	8.77935	35.1165	32.997	334
chr12	104811172	104811757	GSE124336_Fernandez_2019_GSM3529864_P0PM_1_S1_P0_eHcn4_1_ATACseq_SRR8368605_peak_30359	52	.	3.41419	6.88177	5.21244	281
chr12	104816623	104818436	GSE124336_Fernandez_2019_GSM3529864_P0PM_1_S1_P0_eHcn4_1_ATACseq_SRR8368605_peak_30360	1670	.	25.6877	170.014	167.06	670
chr12	104819023	104819820	GSE124336_Fernandez_2019_GSM3529864_P0PM_1_S1_P0_eHcn4_1_ATACseq_SRR8368605_peak_30361	392	.	9.75484	41.4064	39.2284	224
chr12	104822733	104823560	GSE124336_Fernandez_2019_GSM3529864_P0PM_1_S1_P0_eHcn4_1_ATACseq_SRR8368605_peak_30362	91	.	4.38968	10.9658	9.1848	300
chr12	104823706	104825751	GSE124336_Fernandez_2019_GSM3529864_P0PM_1_S1_P0_eHcn4_1_ATACseq_SRR8368605_peak_30363	3027	.	39.6697	306.679	302.779	1058
chr12	104826553	104827026	GSE124336_Fernandez_2019_GSM3529864_P0PM_1_S1_P0_eHcn4_1_ATACseq_SRR8368605_peak_30364	251	.	7.47871	27.181	25.1463	193
chr12	104827243	104827534	GSE124336_Fernandez_2019_GSM3529864_P0PM_1_S1_P0_eHcn4_1_ATACseq_SRR8368605_peak_30365	223	.	6.99097	24.3536	22.3531	57
chr12	104827688	104828151	GSE124336_Fernandez_2019_GSM3529864_P0PM_1_S1_P0_eHcn4_1_ATACseq_SRR8368605_peak_30366	153	.	5.69032	17.2689	15.3688	247
chr12	104829682	104830224	GSE124336_Fernandez_2019_GSM3529864_P0PM_1_S1_P0_eHcn4_1_ATACseq_SRR8368605_peak_30367	129	.	5.20258	14.8039	12.9457	317
chr12	104830463	104830930	GSE124336_Fernandez_2019_GSM3529864_P0PM_1_S1_P0_eHcn4_1_ATACseq_SRR8368605_peak_30368	46	.	3.25161	6.26535	4.61752	65
chr12	104831155	104831312	GSE124336_Fernandez_2019_GSM3529864_P0PM_1_S1_P0_eHcn4_1_ATACseq_SRR8368605_peak_30369	46	.	3.25161	6.26535	4.61752	117
chr12	104836962	104838554	GSE124336_Fernandez_2019_GSM3529864_P0PM_1_S1_P0_eHcn4_1_ATACseq_SRR8368605_peak_30370	1239	.	20.8103	126.686	123.963	342
chr12	104838845	104839779	GSE124336_Fernandez_2019_GSM3529864_P0PM_1_S1_P0_eHcn4_1_ATACseq_SRR8368605_peak_30371	479	.	11.0555	50.1903	47.939	374
chr12	104841005	104841657	GSE124336_Fernandez_2019_GSM3529864_P0PM_1_S1_P0_eHcn4_1_ATACseq_SRR8368605_peak_30372	162	.	5.8529	18.1152	16.2017	364
chr12	104845811	104845973	GSE124336_Fernandez_2019_GSM3529864_P0PM_1_S1_P0_eHcn4_1_ATACseq_SRR8368605_peak_30373	34	.	2.92645	5.09501	3.49355	120
chr12	104851854	104852788	GSE124336_Fernandez_2019_GSM3529864_P0PM_1_S1_P0_eHcn4_1_ATACseq_SRR8368605_peak_30374	677	.	13.8194	70.1507	67.7567	367
chr12	104859056	104859412	GSE124336_Fernandez_2019_GSM3529864_P0PM_1_S1_P0_eHcn4_1_ATACseq_SRR8368605_peak_30375	52	.	3.41419	6.88177	5.21244	245
chr12	104864340	104865429	GSE124336_Fernandez_2019_GSM3529864_P0PM_1_S1_P0_eHcn4_1_ATACseq_SRR8368605_peak_30376	270	.	7.80387	29.1128	27.056	227
chr12	104887118	104887269	GSE124336_Fernandez_2019_GSM3529864_P0PM_1_S1_P0_eHcn4_1_ATACseq_SRR8368605_peak_30377	77	.	4.06452	9.53581	7.78926	92
chr12	104888188	104888502	GSE124336_Fernandez_2019_GSM3529864_P0PM_1_S1_P0_eHcn4_1_ATACseq_SRR8368605_peak_30378	34	.	2.92645	5.09501	3.49355	163
chr12	104898753	104899044	GSE124336_Fernandez_2019_GSM3529864_P0PM_1_S1_P0_eHcn4_1_ATACseq_SRR8368605_peak_30379	260	.	7.64129	28.1424	26.0965	125
chr12	104899558	104900177	GSE124336_Fernandez_2019_GSM3529864_P0PM_1_S1_P0_eHcn4_1_ATACseq_SRR8368605_peak_30380	535	.	11.8684	55.8892	53.5945	473
chr12	104939494	104940135	GSE124336_Fernandez_2019_GSM3529864_P0PM_1_S1_P0_eHcn4_1_ATACseq_SRR8368605_peak_30381	535	.	11.8684	55.8892	53.5945	366
chr12	104952410	104953055	GSE124336_Fernandez_2019_GSM3529864_P0PM_1_S1_P0_eHcn4_1_ATACseq_SRR8368605_peak_30382	763	.	14.9574	78.8146	76.3652	246
chr12	104954073	104954371	GSE124336_Fernandez_2019_GSM3529864_P0PM_1_S1_P0_eHcn4_1_ATACseq_SRR8368605_peak_30383	232	.	7.15355	25.2865	23.2744	85
chr12	104955010	104955581	GSE124336_Fernandez_2019_GSM3529864_P0PM_1_S1_P0_eHcn4_1_ATACseq_SRR8368605_peak_30384	360	.	9.2671	38.2276	36.0784	277
chr12	104972764	104973182	GSE124336_Fernandez_2019_GSM3529864_P0PM_1_S1_P0_eHcn4_1_ATACseq_SRR8368605_peak_30385	968	.	17.5587	99.4556	96.8832	263
chr12	104978325	104979953	GSE124336_Fernandez_2019_GSM3529864_P0PM_1_S1_P0_eHcn4_1_ATACseq_SRR8368605_peak_30386	955	.	17.3961	98.1339	95.5691	1218
chr12	104986013	104987536	GSE124336_Fernandez_2019_GSM3529864_P0PM_1_S1_P0_eHcn4_1_ATACseq_SRR8368605_peak_30387	371	.	9.42968	39.2798	37.1209	756
chr12	104990914	104991229	GSE124336_Fernandez_2019_GSM3529864_P0PM_1_S1_P0_eHcn4_1_ATACseq_SRR8368605_peak_30388	40	.	3.08903	5.66944	4.04416	249
chr12	104992012	104993236	GSE124336_Fernandez_2019_GSM3529864_P0PM_1_S1_P0_eHcn4_1_ATACseq_SRR8368605_peak_30389	179	.	6.17806	19.843	17.9035	954
chr12	105000936	105001216	GSE124336_Fernandez_2019_GSM3529864_P0PM_1_S1_P0_eHcn4_1_ATACseq_SRR8368605_peak_30390	162	.	5.8529	18.1152	16.2017	137
chr12	105008316	105010484	GSE124336_Fernandez_2019_GSM3529864_P0PM_1_S1_P0_eHcn4_1_ATACseq_SRR8368605_peak_30391	1910	.	28.289	194.166	191.077	1727
chr12	105013085	105013396	GSE124336_Fernandez_2019_GSM3529864_P0PM_1_S1_P0_eHcn4_1_ATACseq_SRR8368605_peak_30392	71	.	3.90194	8.84557	7.1172	269
chr12	105019343	105020507	GSE124336_Fernandez_2019_GSM3529864_P0PM_1_S1_P0_eHcn4_1_ATACseq_SRR8368605_peak_30393	1910	.	28.289	194.166	191.077	694
chr12	105020831	105021088	GSE124336_Fernandez_2019_GSM3529864_P0PM_1_S1_P0_eHcn4_1_ATACseq_SRR8368605_peak_30394	99	.	4.55226	11.7044	9.90704	180
chr12	105025090	105025679	GSE124336_Fernandez_2019_GSM3529864_P0PM_1_S1_P0_eHcn4_1_ATACseq_SRR8368605_peak_30395	424	.	10.2426	44.6497	42.4436	339
chr12	105027601	105028039	GSE124336_Fernandez_2019_GSM3529864_P0PM_1_S1_P0_eHcn4_1_ATACseq_SRR8368605_peak_30396	435	.	10.4052	45.7446	43.5294	266
chr12	105031304	105033714	GSE124336_Fernandez_2019_GSM3529864_P0PM_1_S1_P0_eHcn4_1_ATACseq_SRR8368605_peak_30397	4072	.	49.5871	412.001	407.207	1202
chr12	105034356	105034649	GSE124336_Fernandez_2019_GSM3529864_P0PM_1_S1_P0_eHcn4_1_ATACseq_SRR8368605_peak_30398	40	.	3.08903	5.66944	4.04416	51
chr12	105038285	105039073	GSE124336_Fernandez_2019_GSM3529864_P0PM_1_S1_P0_eHcn4_1_ATACseq_SRR8368605_peak_30399	91	.	4.38968	10.9658	9.1848	74
chr12	105039727	105040070	GSE124336_Fernandez_2019_GSM3529864_P0PM_1_S1_P0_eHcn4_1_ATACseq_SRR8368605_peak_30400	40	.	3.08903	5.66944	4.04416	307
chr12	105050885	105051348	GSE124336_Fernandez_2019_GSM3529864_P0PM_1_S1_P0_eHcn4_1_ATACseq_SRR8368605_peak_30401	270	.	7.80387	29.1128	27.056	245
chr12	105073624	105074091	GSE124336_Fernandez_2019_GSM3529864_P0PM_1_S1_P0_eHcn4_1_ATACseq_SRR8368605_peak_30402	223	.	6.99097	24.3536	22.3531	262
chr12	105104082	105104338	GSE124336_Fernandez_2019_GSM3529864_P0PM_1_S1_P0_eHcn4_1_ATACseq_SRR8368605_peak_30403	290	.	8.12903	31.0802	29.0019	130
chr12	105109003	105109996	GSE124336_Fernandez_2019_GSM3529864_P0PM_1_S1_P0_eHcn4_1_ATACseq_SRR8368605_peak_30404	955	.	17.3961	98.1339	95.5691	442
chr12	105112398	105113019	GSE124336_Fernandez_2019_GSM3529864_P0PM_1_S1_P0_eHcn4_1_ATACseq_SRR8368605_peak_30405	129	.	5.20258	14.8039	12.9457	243
chr12	105155395	105155633	GSE124336_Fernandez_2019_GSM3529864_P0PM_1_S1_P0_eHcn4_1_ATACseq_SRR8368605_peak_30406	24	.	2.60129	4.01495	2.46568	27
chr12	105171532	105172046	GSE124336_Fernandez_2019_GSM3529864_P0PM_1_S1_P0_eHcn4_1_ATACseq_SRR8368605_peak_30407	457	.	10.7303	47.9544	45.721	238
chr12	105173301	105173752	GSE124336_Fernandez_2019_GSM3529864_P0PM_1_S1_P0_eHcn4_1_ATACseq_SRR8368605_peak_30408	223	.	6.99097	24.3536	22.3531	181
chr12	105211737	105213577	GSE124336_Fernandez_2019_GSM3529864_P0PM_1_S1_P0_eHcn4_1_ATACseq_SRR8368605_peak_30409	1641	.	25.3626	167.043	164.105	1161
chr12	105248886	105249108	GSE124336_Fernandez_2019_GSM3529864_P0PM_1_S1_P0_eHcn4_1_ATACseq_SRR8368605_peak_30410	40	.	3.08903	5.66944	4.04416	36
chr12	105257180	105258126	GSE124336_Fernandez_2019_GSM3529864_P0PM_1_S1_P0_eHcn4_1_ATACseq_SRR8368605_peak_30411	751	.	14.7948	77.5624	75.1208	498
chr12	105263575	105264021	GSE124336_Fernandez_2019_GSM3529864_P0PM_1_S1_P0_eHcn4_1_ATACseq_SRR8368605_peak_30412	106	.	4.71484	12.4579	10.6448	220
chr12	105266229	105266514	GSE124336_Fernandez_2019_GSM3529864_P0PM_1_S1_P0_eHcn4_1_ATACseq_SRR8368605_peak_30413	340	.	8.94193	36.1457	34.0163	87
chr12	105271186	105271642	GSE124336_Fernandez_2019_GSM3529864_P0PM_1_S1_P0_eHcn4_1_ATACseq_SRR8368605_peak_30414	129	.	5.20258	14.8039	12.9457	325
chr12	105310820	105311152	GSE124336_Fernandez_2019_GSM3529864_P0PM_1_S1_P0_eHcn4_1_ATACseq_SRR8368605_peak_30415	145	.	5.52774	16.4346	14.5482	170
chr12	105312340	105313260	GSE124336_Fernandez_2019_GSM3529864_P0PM_1_S1_P0_eHcn4_1_ATACseq_SRR8368605_peak_30416	1850	.	27.6387	188.066	185.011	624
chr12	105322104	105322555	GSE124336_Fernandez_2019_GSM3529864_P0PM_1_S1_P0_eHcn4_1_ATACseq_SRR8368605_peak_30417	776	.	15.12	80.0714	77.6142	337
chr12	105336314	105337500	GSE124336_Fernandez_2019_GSM3529864_P0PM_1_S1_P0_eHcn4_1_ATACseq_SRR8368605_peak_30418	232	.	7.15355	25.2865	23.2744	525
chr12	105344565	105345041	GSE124336_Fernandez_2019_GSM3529864_P0PM_1_S1_P0_eHcn4_1_ATACseq_SRR8368605_peak_30419	280	.	7.96645	30.0921	28.0245	105
chr12	105354035	105354834	GSE124336_Fernandez_2019_GSM3529864_P0PM_1_S1_P0_eHcn4_1_ATACseq_SRR8368605_peak_30420	788	.	15.2826	81.333	78.8679	339
chr12	105374847	105375119	GSE124336_Fernandez_2019_GSM3529864_P0PM_1_S1_P0_eHcn4_1_ATACseq_SRR8368605_peak_30421	84	.	4.2271	10.2428	8.4787	50
chr12	105376677	105378202	GSE124336_Fernandez_2019_GSM3529864_P0PM_1_S1_P0_eHcn4_1_ATACseq_SRR8368605_peak_30422	2521	.	34.6297	255.601	252.117	461
chr12	105379637	105380349	GSE124336_Fernandez_2019_GSM3529864_P0PM_1_S1_P0_eHcn4_1_ATACseq_SRR8368605_peak_30423	280	.	7.96645	30.0921	28.0245	419
chr12	105413819	105414223	GSE124336_Fernandez_2019_GSM3529864_P0PM_1_S1_P0_eHcn4_1_ATACseq_SRR8368605_peak_30424	319	.	8.61677	34.0951	31.9858	244
chr12	105418877	105420188	GSE124336_Fernandez_2019_GSM3529864_P0PM_1_S1_P0_eHcn4_1_ATACseq_SRR8368605_peak_30425	392	.	9.75484	41.4064	39.2284	1115
chr12	105420594	105421186	GSE124336_Fernandez_2019_GSM3529864_P0PM_1_S1_P0_eHcn4_1_ATACseq_SRR8368605_peak_30426	145	.	5.52774	16.4346	14.5482	111
chr12	105424208	105424434	GSE124336_Fernandez_2019_GSM3529864_P0PM_1_S1_P0_eHcn4_1_ATACseq_SRR8368605_peak_30427	153	.	5.69032	17.2689	15.3688	152
chr12	105427235	105427822	GSE124336_Fernandez_2019_GSM3529864_P0PM_1_S1_P0_eHcn4_1_ATACseq_SRR8368605_peak_30428	1611	.	25.0374	164.084	161.161	315
chr12	105432006	105432159	GSE124336_Fernandez_2019_GSM3529864_P0PM_1_S1_P0_eHcn4_1_ATACseq_SRR8368605_peak_30429	205	.	6.66581	22.5179	20.5412	62
chr12	105437350	105437616	GSE124336_Fernandez_2019_GSM3529864_P0PM_1_S1_P0_eHcn4_1_ATACseq_SRR8368605_peak_30430	34	.	2.92645	5.09501	3.49355	134
chr12	105438088	105438861	GSE124336_Fernandez_2019_GSM3529864_P0PM_1_S1_P0_eHcn4_1_ATACseq_SRR8368605_peak_30431	738	.	14.6323	76.3149	73.8813	294
chr12	105439323	105439642	GSE124336_Fernandez_2019_GSM3529864_P0PM_1_S1_P0_eHcn4_1_ATACseq_SRR8368605_peak_30432	77	.	4.06452	9.53581	7.78926	68
chr12	105453359	105455341	GSE124336_Fernandez_2019_GSM3529864_P0PM_1_S1_P0_eHcn4_1_ATACseq_SRR8368605_peak_30433	1408	.	22.7613	143.688	140.873	441
chr12	105467994	105468149	GSE124336_Fernandez_2019_GSM3529864_P0PM_1_S1_P0_eHcn4_1_ATACseq_SRR8368605_peak_30434	34	.	2.92645	5.09501	3.49355	48
chr12	105471337	105471678	GSE124336_Fernandez_2019_GSM3529864_P0PM_1_S1_P0_eHcn4_1_ATACseq_SRR8368605_peak_30435	179	.	6.17806	19.843	17.9035	185
chr12	105476610	105476925	GSE124336_Fernandez_2019_GSM3529864_P0PM_1_S1_P0_eHcn4_1_ATACseq_SRR8368605_peak_30436	251	.	7.47871	27.181	25.1463	47
chr12	105483445	105483774	GSE124336_Fernandez_2019_GSM3529864_P0PM_1_S1_P0_eHcn4_1_ATACseq_SRR8368605_peak_30437	524	.	11.7058	54.7373	52.4512	225
chr12	105489383	105489900	GSE124336_Fernandez_2019_GSM3529864_P0PM_1_S1_P0_eHcn4_1_ATACseq_SRR8368605_peak_30438	214	.	6.82839	23.4307	21.442	162
chr12	105493927	105494539	GSE124336_Fernandez_2019_GSM3529864_P0PM_1_S1_P0_eHcn4_1_ATACseq_SRR8368605_peak_30439	145	.	5.52774	16.4346	14.5482	513
chr12	105497765	105498603	GSE124336_Fernandez_2019_GSM3529864_P0PM_1_S1_P0_eHcn4_1_ATACseq_SRR8368605_peak_30440	738	.	14.6323	76.3149	73.8813	342
chr12	105500961	105501457	GSE124336_Fernandez_2019_GSM3529864_P0PM_1_S1_P0_eHcn4_1_ATACseq_SRR8368605_peak_30441	196	.	6.50323	21.6155	19.651	233
chr12	105511869	105512306	GSE124336_Fernandez_2019_GSM3529864_P0PM_1_S1_P0_eHcn4_1_ATACseq_SRR8368605_peak_30442	170	.	6.01548	18.9734	17.0468	313
chr12	105514904	105515242	GSE124336_Fernandez_2019_GSM3529864_P0PM_1_S1_P0_eHcn4_1_ATACseq_SRR8368605_peak_30443	77	.	4.06452	9.53581	7.78926	53
chr12	105516946	105517555	GSE124336_Fernandez_2019_GSM3529864_P0PM_1_S1_P0_eHcn4_1_ATACseq_SRR8368605_peak_30444	232	.	7.15355	25.2865	23.2744	356
chr12	105519057	105520061	GSE124336_Fernandez_2019_GSM3529864_P0PM_1_S1_P0_eHcn4_1_ATACseq_SRR8368605_peak_30445	1366	.	22.2735	139.394	136.603	403
chr12	105521241	105521921	GSE124336_Fernandez_2019_GSM3529864_P0PM_1_S1_P0_eHcn4_1_ATACseq_SRR8368605_peak_30446	381	.	9.59226	40.3395	38.171	391
chr12	105526495	105527225	GSE124336_Fernandez_2019_GSM3529864_P0PM_1_S1_P0_eHcn4_1_ATACseq_SRR8368605_peak_30448	129	.	5.20258	14.8039	12.9457	376
chr12	105529314	105530082	GSE124336_Fernandez_2019_GSM3529864_P0PM_1_S1_P0_eHcn4_1_ATACseq_SRR8368605_peak_30449	1323	.	21.7858	135.128	132.36	488
chr12	105541917	105542094	GSE124336_Fernandez_2019_GSM3529864_P0PM_1_S1_P0_eHcn4_1_ATACseq_SRR8368605_peak_30450	77	.	4.06452	9.53581	7.78926	73
chr12	105543665	105546431	GSE124336_Fernandez_2019_GSM3529864_P0PM_1_S1_P0_eHcn4_1_ATACseq_SRR8368605_peak_30451	1008	.	18.0464	103.445	100.85	1372
chr12	105546758	105547410	GSE124336_Fernandez_2019_GSM3529864_P0PM_1_S1_P0_eHcn4_1_ATACseq_SRR8368605_peak_30452	64	.	3.73935	8.17267	6.46315	596
chr12	105548037	105548223	GSE124336_Fernandez_2019_GSM3529864_P0PM_1_S1_P0_eHcn4_1_ATACseq_SRR8368605_peak_30453	46	.	3.25161	6.26535	4.61752	80
chr12	105549044	105549539	GSE124336_Fernandez_2019_GSM3529864_P0PM_1_S1_P0_eHcn4_1_ATACseq_SRR8368605_peak_30454	71	.	3.90194	8.84557	7.1172	153
chr12	105551380	105552190	GSE124336_Fernandez_2019_GSM3529864_P0PM_1_S1_P0_eHcn4_1_ATACseq_SRR8368605_peak_30455	251	.	7.47871	27.181	25.1463	115
chr12	105554104	105554316	GSE124336_Fernandez_2019_GSM3529864_P0PM_1_S1_P0_eHcn4_1_ATACseq_SRR8368605_peak_30456	34	.	2.92645	5.09501	3.49355	66
chr12	105555254	105557973	GSE124336_Fernandez_2019_GSM3529864_P0PM_1_S1_P0_eHcn4_1_ATACseq_SRR8368605_peak_30457	852	.	16.0955	87.7085	85.2045	2242
chr12	105560880	105561443	GSE124336_Fernandez_2019_GSM3529864_P0PM_1_S1_P0_eHcn4_1_ATACseq_SRR8368605_peak_30458	319	.	8.61677	34.0951	31.9858	294
chr12	105562203	105564087	GSE124336_Fernandez_2019_GSM3529864_P0PM_1_S1_P0_eHcn4_1_ATACseq_SRR8368605_peak_30459	1035	.	18.3716	106.124	103.514	914
chr12	105571667	105572098	GSE124336_Fernandez_2019_GSM3529864_P0PM_1_S1_P0_eHcn4_1_ATACseq_SRR8368605_peak_30460	91	.	4.38968	10.9658	9.1848	100
chr12	105584803	105585303	GSE124336_Fernandez_2019_GSM3529864_P0PM_1_S1_P0_eHcn4_1_ATACseq_SRR8368605_peak_30461	813	.	15.6077	83.8697	81.389	235
chr12	105587581	105587777	GSE124336_Fernandez_2019_GSM3529864_P0PM_1_S1_P0_eHcn4_1_ATACseq_SRR8368605_peak_30462	99	.	4.55226	11.7044	9.90704	87
chr12	105594452	105594704	GSE124336_Fernandez_2019_GSM3529864_P0PM_1_S1_P0_eHcn4_1_ATACseq_SRR8368605_peak_30463	58	.	3.57677	7.51782	5.82803	211
chr12	105611515	105612237	GSE124336_Fernandez_2019_GSM3529864_P0PM_1_S1_P0_eHcn4_1_ATACseq_SRR8368605_peak_30464	677	.	13.8194	70.1507	67.7567	447
chr12	105612481	105613533	GSE124336_Fernandez_2019_GSM3529864_P0PM_1_S1_P0_eHcn4_1_ATACseq_SRR8368605_peak_30465	145	.	5.52774	16.4346	14.5482	143
chr12	105632225	105632550	GSE124336_Fernandez_2019_GSM3529864_P0PM_1_S1_P0_eHcn4_1_ATACseq_SRR8368605_peak_30466	46	.	3.25161	6.26535	4.61752	191
chr12	105655340	105656335	GSE124336_Fernandez_2019_GSM3529864_P0PM_1_S1_P0_eHcn4_1_ATACseq_SRR8368605_peak_30467	446	.	10.5677	46.8462	44.6219	637
chr12	105683787	105686031	GSE124336_Fernandez_2019_GSM3529864_P0PM_1_S1_P0_eHcn4_1_ATACseq_SRR8368605_peak_30468	3111	.	40.4826	315.083	311.105	1479
chr12	105703383	105703659	GSE124336_Fernandez_2019_GSM3529864_P0PM_1_S1_P0_eHcn4_1_ATACseq_SRR8368605_peak_30469	137	.	5.36516	15.6128	13.7404	176
chr12	105705902	105706073	GSE124336_Fernandez_2019_GSM3529864_P0PM_1_S1_P0_eHcn4_1_ATACseq_SRR8368605_peak_30470	71	.	3.90194	8.84557	7.1172	43
chr12	105718628	105719039	GSE124336_Fernandez_2019_GSM3529864_P0PM_1_S1_P0_eHcn4_1_ATACseq_SRR8368605_peak_30471	223	.	6.99097	24.3536	22.3531	270
chr12	105722667	105723104	GSE124336_Fernandez_2019_GSM3529864_P0PM_1_S1_P0_eHcn4_1_ATACseq_SRR8368605_peak_30472	479	.	11.0555	50.1903	47.939	165
chr12	105728121	105728265	GSE124336_Fernandez_2019_GSM3529864_P0PM_1_S1_P0_eHcn4_1_ATACseq_SRR8368605_peak_30473	19	.	2.43871	3.51174	1.99142	142
chr12	105741936	105742406	GSE124336_Fernandez_2019_GSM3529864_P0PM_1_S1_P0_eHcn4_1_ATACseq_SRR8368605_peak_30474	137	.	5.36516	15.6128	13.7404	173
chr12	105753028	105753349	GSE124336_Fernandez_2019_GSM3529864_P0PM_1_S1_P0_eHcn4_1_ATACseq_SRR8368605_peak_30475	99	.	4.55226	11.7044	9.90704	88
chr12	105784008	105786166	GSE124336_Fernandez_2019_GSM3529864_P0PM_1_S1_P0_eHcn4_1_ATACseq_SRR8368605_peak_30476	2393	.	33.329	242.726	239.333	726
chr12	105798403	105798878	GSE124336_Fernandez_2019_GSM3529864_P0PM_1_S1_P0_eHcn4_1_ATACseq_SRR8368605_peak_30477	40	.	3.08903	5.66944	4.04416	62
chr12	105811267	105811819	GSE124336_Fernandez_2019_GSM3529864_P0PM_1_S1_P0_eHcn4_1_ATACseq_SRR8368605_peak_30478	392	.	9.75484	41.4064	39.2284	303
chr12	105814070	105814907	GSE124336_Fernandez_2019_GSM3529864_P0PM_1_S1_P0_eHcn4_1_ATACseq_SRR8368605_peak_30479	232	.	7.15355	25.2865	23.2744	141
chr12	105821223	105821431	GSE124336_Fernandez_2019_GSM3529864_P0PM_1_S1_P0_eHcn4_1_ATACseq_SRR8368605_peak_30480	71	.	3.90194	8.84557	7.1172	59
chr12	105824906	105825102	GSE124336_Fernandez_2019_GSM3529864_P0PM_1_S1_P0_eHcn4_1_ATACseq_SRR8368605_peak_30481	52	.	3.41419	6.88177	5.21244	61
chr12	105834923	105835207	GSE124336_Fernandez_2019_GSM3529864_P0PM_1_S1_P0_eHcn4_1_ATACseq_SRR8368605_peak_30482	129	.	5.20258	14.8039	12.9457	206
chr12	105836103	105836459	GSE124336_Fernandez_2019_GSM3529864_P0PM_1_S1_P0_eHcn4_1_ATACseq_SRR8368605_peak_30483	153	.	5.69032	17.2689	15.3688	287
chr12	105839095	105839353	GSE124336_Fernandez_2019_GSM3529864_P0PM_1_S1_P0_eHcn4_1_ATACseq_SRR8368605_peak_30484	121	.	5.04	14.0081	12.1646	187
chr12	105843136	105844214	GSE124336_Fernandez_2019_GSM3529864_P0PM_1_S1_P0_eHcn4_1_ATACseq_SRR8368605_peak_30485	570	.	12.3561	59.3799	57.0597	349
chr12	105849227	105849727	GSE124336_Fernandez_2019_GSM3529864_P0PM_1_S1_P0_eHcn4_1_ATACseq_SRR8368605_peak_30486	129	.	5.20258	14.8039	12.9457	162
chr12	105854579	105855433	GSE124336_Fernandez_2019_GSM3529864_P0PM_1_S1_P0_eHcn4_1_ATACseq_SRR8368605_peak_30487	524	.	11.7058	54.7373	52.4512	255
chr12	105857863	105858398	GSE124336_Fernandez_2019_GSM3529864_P0PM_1_S1_P0_eHcn4_1_ATACseq_SRR8368605_peak_30488	99	.	4.55226	11.7044	9.90704	248
chr12	105875044	105875637	GSE124336_Fernandez_2019_GSM3529864_P0PM_1_S1_P0_eHcn4_1_ATACseq_SRR8368605_peak_30489	113	.	4.87742	13.226	11.3974	171
chr12	105876474	105876849	GSE124336_Fernandez_2019_GSM3529864_P0PM_1_S1_P0_eHcn4_1_ATACseq_SRR8368605_peak_30490	91	.	4.38968	10.9658	9.1848	272
chr12	105906608	105907385	GSE124336_Fernandez_2019_GSM3529864_P0PM_1_S1_P0_eHcn4_1_ATACseq_SRR8368605_peak_30491	392	.	9.75484	41.4064	39.2284	311
chr12	105909028	105909265	GSE124336_Fernandez_2019_GSM3529864_P0PM_1_S1_P0_eHcn4_1_ATACseq_SRR8368605_peak_30492	52	.	3.41419	6.88177	5.21244	218
chr12	105911845	105912698	GSE124336_Fernandez_2019_GSM3529864_P0PM_1_S1_P0_eHcn4_1_ATACseq_SRR8368605_peak_30493	839	.	15.9329	86.4245	83.9283	464
chr12	105955768	105956509	GSE124336_Fernandez_2019_GSM3529864_P0PM_1_S1_P0_eHcn4_1_ATACseq_SRR8368605_peak_30494	617	.	13.0065	64.1132	61.7597	361
chr12	105957678	105957836	GSE124336_Fernandez_2019_GSM3529864_P0PM_1_S1_P0_eHcn4_1_ATACseq_SRR8368605_peak_30495	46	.	3.25161	6.26535	4.61752	104
chr12	105962612	105963542	GSE124336_Fernandez_2019_GSM3529864_P0PM_1_S1_P0_eHcn4_1_ATACseq_SRR8368605_peak_30496	1423	.	22.9239	145.125	142.303	269
chr12	105967895	105968138	GSE124336_Fernandez_2019_GSM3529864_P0PM_1_S1_P0_eHcn4_1_ATACseq_SRR8368605_peak_30497	99	.	4.55226	11.7044	9.90704	74
chr12	105981105	105981654	GSE124336_Fernandez_2019_GSM3529864_P0PM_1_S1_P0_eHcn4_1_ATACseq_SRR8368605_peak_30498	187	.	6.34064	20.7238	18.7717	439
chr12	106001906	106002060	GSE124336_Fernandez_2019_GSM3529864_P0PM_1_S1_P0_eHcn4_1_ATACseq_SRR8368605_peak_30499	52	.	3.41419	6.88177	5.21244	118
chr12	106007919	106010830	GSE124336_Fernandez_2019_GSM3529864_P0PM_1_S1_P0_eHcn4_1_ATACseq_SRR8368605_peak_30500	3791	.	46.9858	383.816	379.193	2235
chr12	106019944	106020697	GSE124336_Fernandez_2019_GSM3529864_P0PM_1_S1_P0_eHcn4_1_ATACseq_SRR8368605_peak_30501	547	.	12.031	57.047	54.7437	278
chr12	106025501	106025724	GSE124336_Fernandez_2019_GSM3529864_P0PM_1_S1_P0_eHcn4_1_ATACseq_SRR8368605_peak_30502	40	.	3.08903	5.66944	4.04416	36
chr12	106029928	106030648	GSE124336_Fernandez_2019_GSM3529864_P0PM_1_S1_P0_eHcn4_1_ATACseq_SRR8368605_peak_30503	64	.	3.73935	8.17267	6.46315	66
chr12	106055729	106056244	GSE124336_Fernandez_2019_GSM3529864_P0PM_1_S1_P0_eHcn4_1_ATACseq_SRR8368605_peak_30504	547	.	12.031	57.047	54.7437	280
chr12	106081035	106081343	GSE124336_Fernandez_2019_GSM3529864_P0PM_1_S1_P0_eHcn4_1_ATACseq_SRR8368605_peak_30505	84	.	4.2271	10.2428	8.4787	108
chr12	106115121	106115270	GSE124336_Fernandez_2019_GSM3529864_P0PM_1_S1_P0_eHcn4_1_ATACseq_SRR8368605_peak_30506	84	.	4.2271	10.2428	8.4787	80
chr12	106158358	106159175	GSE124336_Fernandez_2019_GSM3529864_P0PM_1_S1_P0_eHcn4_1_ATACseq_SRR8368605_peak_30507	1553	.	24.3871	158.198	155.306	520
chr12	106174155	106174413	GSE124336_Fernandez_2019_GSM3529864_P0PM_1_S1_P0_eHcn4_1_ATACseq_SRR8368605_peak_30508	58	.	3.57677	7.51782	5.82803	59
chr12	106197291	106197490	GSE124336_Fernandez_2019_GSM3529864_P0PM_1_S1_P0_eHcn4_1_ATACseq_SRR8368605_peak_30509	24	.	2.60129	4.01495	2.46568	25
chr12	106199215	106199603	GSE124336_Fernandez_2019_GSM3529864_P0PM_1_S1_P0_eHcn4_1_ATACseq_SRR8368605_peak_30510	71	.	3.90194	8.84557	7.1172	283
chr12	106254985	106255210	GSE124336_Fernandez_2019_GSM3529864_P0PM_1_S1_P0_eHcn4_1_ATACseq_SRR8368605_peak_30511	77	.	4.06452	9.53581	7.78926	23
chr12	106277535	106278322	GSE124336_Fernandez_2019_GSM3529864_P0PM_1_S1_P0_eHcn4_1_ATACseq_SRR8368605_peak_30512	653	.	13.4942	67.72	65.3422	526
chr12	106300926	106301108	GSE124336_Fernandez_2019_GSM3529864_P0PM_1_S1_P0_eHcn4_1_ATACseq_SRR8368605_peak_30513	34	.	2.92645	5.09501	3.49355	170
chr12	106309732	106309940	GSE124336_Fernandez_2019_GSM3529864_P0PM_1_S1_P0_eHcn4_1_ATACseq_SRR8368605_peak_30514	71	.	3.90194	8.84557	7.1172	154
chr12	106310362	106311166	GSE124336_Fernandez_2019_GSM3529864_P0PM_1_S1_P0_eHcn4_1_ATACseq_SRR8368605_peak_30515	350	.	9.10452	37.1828	35.0435	275
chr12	106368065	106368470	GSE124336_Fernandez_2019_GSM3529864_P0PM_1_S1_P0_eHcn4_1_ATACseq_SRR8368605_peak_30516	71	.	3.90194	8.84557	7.1172	278
chr12	106378867	106379671	GSE124336_Fernandez_2019_GSM3529864_P0PM_1_S1_P0_eHcn4_1_ATACseq_SRR8368605_peak_30517	260	.	7.64129	28.1424	26.0965	637
chr12	106479438	106479823	GSE124336_Fernandez_2019_GSM3529864_P0PM_1_S1_P0_eHcn4_1_ATACseq_SRR8368605_peak_30518	52	.	3.41419	6.88177	5.21244	344
chr12	106483761	106484063	GSE124336_Fernandez_2019_GSM3529864_P0PM_1_S1_P0_eHcn4_1_ATACseq_SRR8368605_peak_30519	205	.	6.66581	22.5179	20.5412	135
chr12	106515513	106515702	GSE124336_Fernandez_2019_GSM3529864_P0PM_1_S1_P0_eHcn4_1_ATACseq_SRR8368605_peak_30520	129	.	5.20258	14.8039	12.9457	96
chr12	106719570	106719833	GSE124336_Fernandez_2019_GSM3529864_P0PM_1_S1_P0_eHcn4_1_ATACseq_SRR8368605_peak_30521	71	.	3.90194	8.84557	7.1172	206
chr12	106852594	106852975	GSE124336_Fernandez_2019_GSM3529864_P0PM_1_S1_P0_eHcn4_1_ATACseq_SRR8368605_peak_30522	58	.	3.57677	7.51782	5.82803	124
chr12	106871594	106871854	GSE124336_Fernandez_2019_GSM3529864_P0PM_1_S1_P0_eHcn4_1_ATACseq_SRR8368605_peak_30523	77	.	4.06452	9.53581	7.78926	20
chr12	106904258	106905018	GSE124336_Fernandez_2019_GSM3529864_P0PM_1_S1_P0_eHcn4_1_ATACseq_SRR8368605_peak_30524	350	.	9.10452	37.1828	35.0435	119
chr12	106914594	106914768	GSE124336_Fernandez_2019_GSM3529864_P0PM_1_S1_P0_eHcn4_1_ATACseq_SRR8368605_peak_30525	58	.	3.57677	7.51782	5.82803	95
chr12	106915625	106915804	GSE124336_Fernandez_2019_GSM3529864_P0PM_1_S1_P0_eHcn4_1_ATACseq_SRR8368605_peak_30526	99	.	4.55226	11.7044	9.90704	84
chr12	106953499	106954241	GSE124336_Fernandez_2019_GSM3529864_P0PM_1_S1_P0_eHcn4_1_ATACseq_SRR8368605_peak_30527	490	.	11.2181	51.3178	49.0577	296
chr12	106955427	106956495	GSE124336_Fernandez_2019_GSM3529864_P0PM_1_S1_P0_eHcn4_1_ATACseq_SRR8368605_peak_30528	1281	.	21.2981	130.892	128.147	558
chr12	107056670	107056963	GSE124336_Fernandez_2019_GSM3529864_P0PM_1_S1_P0_eHcn4_1_ATACseq_SRR8368605_peak_30529	121	.	5.04	14.0081	12.1646	93
chr12	107086212	107086514	GSE124336_Fernandez_2019_GSM3529864_P0PM_1_S1_P0_eHcn4_1_ATACseq_SRR8368605_peak_30530	371	.	9.42968	39.2798	37.1209	196
chr12	107131657	107132425	GSE124336_Fernandez_2019_GSM3529864_P0PM_1_S1_P0_eHcn4_1_ATACseq_SRR8368605_peak_30531	582	.	12.5187	60.5549	58.2263	391
chr12	107145772	107146034	GSE124336_Fernandez_2019_GSM3529864_P0PM_1_S1_P0_eHcn4_1_ATACseq_SRR8368605_peak_30532	121	.	5.04	14.0081	12.1646	185
chr12	107251050	107251357	GSE124336_Fernandez_2019_GSM3529864_P0PM_1_S1_P0_eHcn4_1_ATACseq_SRR8368605_peak_30533	46	.	3.25161	6.26535	4.61752	158
chr12	107268336	107269283	GSE124336_Fernandez_2019_GSM3529864_P0PM_1_S1_P0_eHcn4_1_ATACseq_SRR8368605_peak_30534	446	.	10.5677	46.8462	44.6219	272
chr12	107272691	107272916	GSE124336_Fernandez_2019_GSM3529864_P0PM_1_S1_P0_eHcn4_1_ATACseq_SRR8368605_peak_30535	77	.	4.06452	9.53581	7.78926	128
chr12	107291543	107291732	GSE124336_Fernandez_2019_GSM3529864_P0PM_1_S1_P0_eHcn4_1_ATACseq_SRR8368605_peak_30536	121	.	5.04	14.0081	12.1646	132
chr12	107315603	107315770	GSE124336_Fernandez_2019_GSM3529864_P0PM_1_S1_P0_eHcn4_1_ATACseq_SRR8368605_peak_30537	106	.	4.71484	12.4579	10.6448	63
chr12	107384176	107384334	GSE124336_Fernandez_2019_GSM3529864_P0PM_1_S1_P0_eHcn4_1_ATACseq_SRR8368605_peak_30538	58	.	3.57677	7.51782	5.82803	106
chr12	107391865	107392638	GSE124336_Fernandez_2019_GSM3529864_P0PM_1_S1_P0_eHcn4_1_ATACseq_SRR8368605_peak_30539	1170	.	19.9974	119.742	117.058	384
chr12	107400704	107402477	GSE124336_Fernandez_2019_GSM3529864_P0PM_1_S1_P0_eHcn4_1_ATACseq_SRR8368605_peak_30540	890	.	16.5832	91.5864	89.0597	1475
chr12	107424093	107424456	GSE124336_Fernandez_2019_GSM3529864_P0PM_1_S1_P0_eHcn4_1_ATACseq_SRR8368605_peak_30541	40	.	3.08903	5.66944	4.04416	336
chr12	107433508	107433862	GSE124336_Fernandez_2019_GSM3529864_P0PM_1_S1_P0_eHcn4_1_ATACseq_SRR8368605_peak_30542	77	.	4.06452	9.53581	7.78926	126
chr12	107438488	107439170	GSE124336_Fernandez_2019_GSM3529864_P0PM_1_S1_P0_eHcn4_1_ATACseq_SRR8368605_peak_30543	535	.	11.8684	55.8892	53.5945	242
chr12	107457659	107458057	GSE124336_Fernandez_2019_GSM3529864_P0PM_1_S1_P0_eHcn4_1_ATACseq_SRR8368605_peak_30544	121	.	5.04	14.0081	12.1646	337
chr12	107464873	107465156	GSE124336_Fernandez_2019_GSM3529864_P0PM_1_S1_P0_eHcn4_1_ATACseq_SRR8368605_peak_30545	162	.	5.8529	18.1152	16.2017	71
chr12	107491101	107491804	GSE124336_Fernandez_2019_GSM3529864_P0PM_1_S1_P0_eHcn4_1_ATACseq_SRR8368605_peak_30546	309	.	8.45419	33.0818	30.9827	347
chr12	107547162	107547444	GSE124336_Fernandez_2019_GSM3529864_P0PM_1_S1_P0_eHcn4_1_ATACseq_SRR8368605_peak_30547	71	.	3.90194	8.84557	7.1172	206
chr12	107645581	107645738	GSE124336_Fernandez_2019_GSM3529864_P0PM_1_S1_P0_eHcn4_1_ATACseq_SRR8368605_peak_30548	52	.	3.41419	6.88177	5.21244	80
chr12	107670028	107670289	GSE124336_Fernandez_2019_GSM3529864_P0PM_1_S1_P0_eHcn4_1_ATACseq_SRR8368605_peak_30549	137	.	5.36516	15.6128	13.7404	61
chr12	107687011	107687639	GSE124336_Fernandez_2019_GSM3529864_P0PM_1_S1_P0_eHcn4_1_ATACseq_SRR8368605_peak_30550	570	.	12.3561	59.3799	57.0597	382
chr12	107689972	107690487	GSE124336_Fernandez_2019_GSM3529864_P0PM_1_S1_P0_eHcn4_1_ATACseq_SRR8368605_peak_30551	205	.	6.66581	22.5179	20.5412	229
chr12	107692972	107693377	GSE124336_Fernandez_2019_GSM3529864_P0PM_1_S1_P0_eHcn4_1_ATACseq_SRR8368605_peak_30552	113	.	4.87742	13.226	11.3974	312
chr12	107700172	107700693	GSE124336_Fernandez_2019_GSM3529864_P0PM_1_S1_P0_eHcn4_1_ATACseq_SRR8368605_peak_30553	145	.	5.52774	16.4346	14.5482	204
chr12	107715774	107716361	GSE124336_Fernandez_2019_GSM3529864_P0PM_1_S1_P0_eHcn4_1_ATACseq_SRR8368605_peak_30554	513	.	11.5432	53.5914	51.3139	302
chr12	107717963	107718200	GSE124336_Fernandez_2019_GSM3529864_P0PM_1_S1_P0_eHcn4_1_ATACseq_SRR8368605_peak_30555	58	.	3.57677	7.51782	5.82803	90
chr12	107725912	107726128	GSE124336_Fernandez_2019_GSM3529864_P0PM_1_S1_P0_eHcn4_1_ATACseq_SRR8368605_peak_30556	113	.	4.87742	13.226	11.3974	111
chr12	107798643	107800066	GSE124336_Fernandez_2019_GSM3529864_P0PM_1_S1_P0_eHcn4_1_ATACseq_SRR8368605_peak_30557	309	.	8.45419	33.0818	30.9827	135
chr12	107807566	107808280	GSE124336_Fernandez_2019_GSM3529864_P0PM_1_S1_P0_eHcn4_1_ATACseq_SRR8368605_peak_30558	251	.	7.47871	27.181	25.1463	269
chr12	107849093	107849516	GSE124336_Fernandez_2019_GSM3529864_P0PM_1_S1_P0_eHcn4_1_ATACseq_SRR8368605_peak_30559	46	.	3.25161	6.26535	4.61752	61
chr12	107889724	107889976	GSE124336_Fernandez_2019_GSM3529864_P0PM_1_S1_P0_eHcn4_1_ATACseq_SRR8368605_peak_30560	106	.	4.71484	12.4579	10.6448	144
chr12	107918099	107918870	GSE124336_Fernandez_2019_GSM3529864_P0PM_1_S1_P0_eHcn4_1_ATACseq_SRR8368605_peak_30561	113	.	4.87742	13.226	11.3974	287
chr12	107921161	107922256	GSE124336_Fernandez_2019_GSM3529864_P0PM_1_S1_P0_eHcn4_1_ATACseq_SRR8368605_peak_30562	617	.	13.0065	64.1132	61.7597	595
chr12	107923198	107924422	GSE124336_Fernandez_2019_GSM3529864_P0PM_1_S1_P0_eHcn4_1_ATACseq_SRR8368605_peak_30563	402	.	9.91742	42.4805	40.2931	759
chr12	107927870	107928873	GSE124336_Fernandez_2019_GSM3529864_P0PM_1_S1_P0_eHcn4_1_ATACseq_SRR8368605_peak_30564	196	.	6.50323	21.6155	19.651	298
chr12	107929162	107929408	GSE124336_Fernandez_2019_GSM3529864_P0PM_1_S1_P0_eHcn4_1_ATACseq_SRR8368605_peak_30565	64	.	3.73935	8.17267	6.46315	76
chr12	107930377	107931468	GSE124336_Fernandez_2019_GSM3529864_P0PM_1_S1_P0_eHcn4_1_ATACseq_SRR8368605_peak_30566	1380	.	22.4361	140.822	138.023	842
chr12	107941400	107941640	GSE124336_Fernandez_2019_GSM3529864_P0PM_1_S1_P0_eHcn4_1_ATACseq_SRR8368605_peak_30567	170	.	6.01548	18.9734	17.0468	154
chr12	107952355	107952568	GSE124336_Fernandez_2019_GSM3529864_P0PM_1_S1_P0_eHcn4_1_ATACseq_SRR8368605_peak_30568	64	.	3.73935	8.17267	6.46315	167
chr12	107960540	107961608	GSE124336_Fernandez_2019_GSM3529864_P0PM_1_S1_P0_eHcn4_1_ATACseq_SRR8368605_peak_30569	1102	.	19.1845	112.887	110.24	748
chr12	107962837	107963992	GSE124336_Fernandez_2019_GSM3529864_P0PM_1_S1_P0_eHcn4_1_ATACseq_SRR8368605_peak_30570	582	.	12.5187	60.5549	58.2263	224
chr12	107972376	107974079	GSE124336_Fernandez_2019_GSM3529864_P0PM_1_S1_P0_eHcn4_1_ATACseq_SRR8368605_peak_30571	162	.	5.8529	18.1152	16.2017	1383
chr12	107976437	107976751	GSE124336_Fernandez_2019_GSM3529864_P0PM_1_S1_P0_eHcn4_1_ATACseq_SRR8368605_peak_30572	46	.	3.25161	6.26535	4.61752	237
chr12	107979535	107980994	GSE124336_Fernandez_2019_GSM3529864_P0PM_1_S1_P0_eHcn4_1_ATACseq_SRR8368605_peak_30573	955	.	17.3961	98.1339	95.5691	911
chr12	107983144	107983989	GSE124336_Fernandez_2019_GSM3529864_P0PM_1_S1_P0_eHcn4_1_ATACseq_SRR8368605_peak_30574	1394	.	22.5987	142.253	139.447	281
chr12	107998541	107999192	GSE124336_Fernandez_2019_GSM3529864_P0PM_1_S1_P0_eHcn4_1_ATACseq_SRR8368605_peak_30575	629	.	13.169	65.3102	62.9485	381
chr12	108001876	108002122	GSE124336_Fernandez_2019_GSM3529864_P0PM_1_S1_P0_eHcn4_1_ATACseq_SRR8368605_peak_30576	34	.	2.92645	5.09501	3.49355	177
chr12	108002552	108004459	GSE124336_Fernandez_2019_GSM3529864_P0PM_1_S1_P0_eHcn4_1_ATACseq_SRR8368605_peak_30577	1281	.	21.2981	130.892	128.147	1609
chr12	108005055	108005624	GSE124336_Fernandez_2019_GSM3529864_P0PM_1_S1_P0_eHcn4_1_ATACseq_SRR8368605_peak_30578	71	.	3.90194	8.84557	7.1172	293
chr12	108005958	108006700	GSE124336_Fernandez_2019_GSM3529864_P0PM_1_S1_P0_eHcn4_1_ATACseq_SRR8368605_peak_30579	1538	.	24.2245	156.733	153.85	472
chr12	108011976	108012378	GSE124336_Fernandez_2019_GSM3529864_P0PM_1_S1_P0_eHcn4_1_ATACseq_SRR8368605_peak_30580	214	.	6.82839	23.4307	21.442	204
chr12	108041693	108041868	GSE124336_Fernandez_2019_GSM3529864_P0PM_1_S1_P0_eHcn4_1_ATACseq_SRR8368605_peak_30581	371	.	9.42968	39.2798	37.1209	91
chr12	108062258	108062401	GSE124336_Fernandez_2019_GSM3529864_P0PM_1_S1_P0_eHcn4_1_ATACseq_SRR8368605_peak_30582	77	.	4.06452	9.53581	7.78926	101
chr12	108070806	108071291	GSE124336_Fernandez_2019_GSM3529864_P0PM_1_S1_P0_eHcn4_1_ATACseq_SRR8368605_peak_30583	46	.	3.25161	6.26535	4.61752	367
chr12	108074441	108074866	GSE124336_Fernandez_2019_GSM3529864_P0PM_1_S1_P0_eHcn4_1_ATACseq_SRR8368605_peak_30584	299	.	8.29161	32.0768	29.9881	191
chr12	108087561	108087746	GSE124336_Fernandez_2019_GSM3529864_P0PM_1_S1_P0_eHcn4_1_ATACseq_SRR8368605_peak_30585	29	.	2.76387	4.54313	2.96692	9
chr12	108094674	108094842	GSE124336_Fernandez_2019_GSM3529864_P0PM_1_S1_P0_eHcn4_1_ATACseq_SRR8368605_peak_30586	58	.	3.57677	7.51782	5.82803	75
chr12	108108715	108108909	GSE124336_Fernandez_2019_GSM3529864_P0PM_1_S1_P0_eHcn4_1_ATACseq_SRR8368605_peak_30587	153	.	5.69032	17.2689	15.3688	68
chr12	108118640	108119324	GSE124336_Fernandez_2019_GSM3529864_P0PM_1_S1_P0_eHcn4_1_ATACseq_SRR8368605_peak_30588	309	.	8.45419	33.0818	30.9827	353
chr12	108121302	108121923	GSE124336_Fernandez_2019_GSM3529864_P0PM_1_S1_P0_eHcn4_1_ATACseq_SRR8368605_peak_30589	582	.	12.5187	60.5549	58.2263	177
chr12	108135796	108136089	GSE124336_Fernandez_2019_GSM3529864_P0PM_1_S1_P0_eHcn4_1_ATACseq_SRR8368605_peak_30590	29	.	2.76387	4.54313	2.96692	158
chr12	108144194	108144392	GSE124336_Fernandez_2019_GSM3529864_P0PM_1_S1_P0_eHcn4_1_ATACseq_SRR8368605_peak_30591	34	.	2.92645	5.09501	3.49355	136
chr12	108148839	108149190	GSE124336_Fernandez_2019_GSM3529864_P0PM_1_S1_P0_eHcn4_1_ATACseq_SRR8368605_peak_30592	64	.	3.73935	8.17267	6.46315	249
chr12	108162039	108162323	GSE124336_Fernandez_2019_GSM3529864_P0PM_1_S1_P0_eHcn4_1_ATACseq_SRR8368605_peak_30593	129	.	5.20258	14.8039	12.9457	234
chr12	108166922	108167314	GSE124336_Fernandez_2019_GSM3529864_P0PM_1_S1_P0_eHcn4_1_ATACseq_SRR8368605_peak_30594	153	.	5.69032	17.2689	15.3688	114
chr12	108168879	108169144	GSE124336_Fernandez_2019_GSM3529864_P0PM_1_S1_P0_eHcn4_1_ATACseq_SRR8368605_peak_30595	34	.	2.92645	5.09501	3.49355	226
chr12	108178114	108180273	GSE124336_Fernandez_2019_GSM3529864_P0PM_1_S1_P0_eHcn4_1_ATACseq_SRR8368605_peak_30596	4267	.	51.3755	431.591	426.73	1378
chr12	108193685	108194650	GSE124336_Fernandez_2019_GSM3529864_P0PM_1_S1_P0_eHcn4_1_ATACseq_SRR8368605_peak_30597	582	.	12.5187	60.5549	58.2263	444
chr12	108196031	108196818	GSE124336_Fernandez_2019_GSM3529864_P0PM_1_S1_P0_eHcn4_1_ATACseq_SRR8368605_peak_30598	121	.	5.04	14.0081	12.1646	459
chr12	108197130	108197289	GSE124336_Fernandez_2019_GSM3529864_P0PM_1_S1_P0_eHcn4_1_ATACseq_SRR8368605_peak_30599	24	.	2.60129	4.01495	2.46568	54
chr12	108198521	108198712	GSE124336_Fernandez_2019_GSM3529864_P0PM_1_S1_P0_eHcn4_1_ATACseq_SRR8368605_peak_30600	58	.	3.57677	7.51782	5.82803	138
chr12	108206515	108207076	GSE124336_Fernandez_2019_GSM3529864_P0PM_1_S1_P0_eHcn4_1_ATACseq_SRR8368605_peak_30601	826	.	15.7703	85.1449	82.6564	298
chr12	108207327	108207639	GSE124336_Fernandez_2019_GSM3529864_P0PM_1_S1_P0_eHcn4_1_ATACseq_SRR8368605_peak_30602	29	.	2.76387	4.54313	2.96692	278
chr12	108208818	108209593	GSE124336_Fernandez_2019_GSM3529864_P0PM_1_S1_P0_eHcn4_1_ATACseq_SRR8368605_peak_30603	776	.	15.12	80.0714	77.6142	359
chr12	108212042	108212510	GSE124336_Fernandez_2019_GSM3529864_P0PM_1_S1_P0_eHcn4_1_ATACseq_SRR8368605_peak_30604	71	.	3.90194	8.84557	7.1172	237
chr12	108212653	108213672	GSE124336_Fernandez_2019_GSM3529864_P0PM_1_S1_P0_eHcn4_1_ATACseq_SRR8368605_peak_30605	392	.	9.75484	41.4064	39.2284	543
chr12	108215089	108215733	GSE124336_Fernandez_2019_GSM3529864_P0PM_1_S1_P0_eHcn4_1_ATACseq_SRR8368605_peak_30606	242	.	7.31613	26.229	24.2054	267
chr12	108217547	108218024	GSE124336_Fernandez_2019_GSM3529864_P0PM_1_S1_P0_eHcn4_1_ATACseq_SRR8368605_peak_30607	329	.	8.77935	35.1165	32.997	182
chr12	108219926	108220102	GSE124336_Fernandez_2019_GSM3529864_P0PM_1_S1_P0_eHcn4_1_ATACseq_SRR8368605_peak_30608	29	.	2.76387	4.54313	2.96692	107
chr12	108220693	108221620	GSE124336_Fernandez_2019_GSM3529864_P0PM_1_S1_P0_eHcn4_1_ATACseq_SRR8368605_peak_30609	153	.	5.69032	17.2689	15.3688	767
chr12	108223133	108223996	GSE124336_Fernandez_2019_GSM3529864_P0PM_1_S1_P0_eHcn4_1_ATACseq_SRR8368605_peak_30610	270	.	7.80387	29.1128	27.056	447
chr12	108225482	108226739	GSE124336_Fernandez_2019_GSM3529864_P0PM_1_S1_P0_eHcn4_1_ATACseq_SRR8368605_peak_30611	329	.	8.77935	35.1165	32.997	519
chr12	108229113	108230106	GSE124336_Fernandez_2019_GSM3529864_P0PM_1_S1_P0_eHcn4_1_ATACseq_SRR8368605_peak_30612	360	.	9.2671	38.2276	36.0784	329
chr12	108230861	108231591	GSE124336_Fernandez_2019_GSM3529864_P0PM_1_S1_P0_eHcn4_1_ATACseq_SRR8368605_peak_30613	617	.	13.0065	64.1132	61.7597	408
chr12	108231742	108232417	GSE124336_Fernandez_2019_GSM3529864_P0PM_1_S1_P0_eHcn4_1_ATACseq_SRR8368605_peak_30614	392	.	9.75484	41.4064	39.2284	457
chr12	108234434	108234802	GSE124336_Fernandez_2019_GSM3529864_P0PM_1_S1_P0_eHcn4_1_ATACseq_SRR8368605_peak_30615	40	.	3.08903	5.66944	4.04416	124
chr12	108235961	108236220	GSE124336_Fernandez_2019_GSM3529864_P0PM_1_S1_P0_eHcn4_1_ATACseq_SRR8368605_peak_30616	71	.	3.90194	8.84557	7.1172	221
chr12	108236379	108240130	GSE124336_Fernandez_2019_GSM3529864_P0PM_1_S1_P0_eHcn4_1_ATACseq_SRR8368605_peak_30617	3228	.	41.6206	326.922	322.83	1450
chr12	108240840	108242172	GSE124336_Fernandez_2019_GSM3529864_P0PM_1_S1_P0_eHcn4_1_ATACseq_SRR8368605_peak_30618	340	.	8.94193	36.1457	34.0163	613
chr12	108243376	108245998	GSE124336_Fernandez_2019_GSM3529864_P0PM_1_S1_P0_eHcn4_1_ATACseq_SRR8368605_peak_30619	2796	.	37.3935	283.386	279.687	1683
chr12	108246232	108246396	GSE124336_Fernandez_2019_GSM3529864_P0PM_1_S1_P0_eHcn4_1_ATACseq_SRR8368605_peak_30620	29	.	2.76387	4.54313	2.96692	26
chr12	108246917	108247447	GSE124336_Fernandez_2019_GSM3529864_P0PM_1_S1_P0_eHcn4_1_ATACseq_SRR8368605_peak_30621	71	.	3.90194	8.84557	7.1172	429
chr12	108248857	108250833	GSE124336_Fernandez_2019_GSM3529864_P0PM_1_S1_P0_eHcn4_1_ATACseq_SRR8368605_peak_30622	1075	.	18.8594	110.171	107.538	374
chr12	108251132	108251309	GSE124336_Fernandez_2019_GSM3529864_P0PM_1_S1_P0_eHcn4_1_ATACseq_SRR8368605_peak_30623	24	.	2.60129	4.01495	2.46568	112
chr12	108251950	108254098	GSE124336_Fernandez_2019_GSM3529864_P0PM_1_S1_P0_eHcn4_1_ATACseq_SRR8368605_peak_30624	280	.	7.96645	30.0921	28.0245	241
chr12	108254734	108255782	GSE124336_Fernandez_2019_GSM3529864_P0PM_1_S1_P0_eHcn4_1_ATACseq_SRR8368605_peak_30625	196	.	6.50323	21.6155	19.651	763
chr12	108256003	108257180	GSE124336_Fernandez_2019_GSM3529864_P0PM_1_S1_P0_eHcn4_1_ATACseq_SRR8368605_peak_30626	319	.	8.61677	34.0951	31.9858	1022
chr12	108259724	108259879	GSE124336_Fernandez_2019_GSM3529864_P0PM_1_S1_P0_eHcn4_1_ATACseq_SRR8368605_peak_30627	19	.	2.43871	3.51174	1.99142	30
chr12	108263924	108264422	GSE124336_Fernandez_2019_GSM3529864_P0PM_1_S1_P0_eHcn4_1_ATACseq_SRR8368605_peak_30628	58	.	3.57677	7.51782	5.82803	215
chr12	108265755	108266621	GSE124336_Fernandez_2019_GSM3529864_P0PM_1_S1_P0_eHcn4_1_ATACseq_SRR8368605_peak_30629	179	.	6.17806	19.843	17.9035	484
chr12	108270467	108272689	GSE124336_Fernandez_2019_GSM3529864_P0PM_1_S1_P0_eHcn4_1_ATACseq_SRR8368605_peak_30630	665	.	13.6568	68.9328	66.5469	279
chr12	108273006	108276829	GSE124336_Fernandez_2019_GSM3529864_P0PM_1_S1_P0_eHcn4_1_ATACseq_SRR8368605_peak_30631	2796	.	37.3935	283.386	279.687	2526
chr12	108285095	108285267	GSE124336_Fernandez_2019_GSM3529864_P0PM_1_S1_P0_eHcn4_1_ATACseq_SRR8368605_peak_30632	15	.	2.27613	3.0349	1.54584	20
chr12	108292903	108293418	GSE124336_Fernandez_2019_GSM3529864_P0PM_1_S1_P0_eHcn4_1_ATACseq_SRR8368605_peak_30633	689	.	13.9819	71.3736	68.9717	256
chr12	108294246	108295192	GSE124336_Fernandez_2019_GSM3529864_P0PM_1_S1_P0_eHcn4_1_ATACseq_SRR8368605_peak_30634	490	.	11.2181	51.3178	49.0577	552
chr12	108305850	108307138	GSE124336_Fernandez_2019_GSM3529864_P0PM_1_S1_P0_eHcn4_1_ATACseq_SRR8368605_peak_30635	665	.	13.6568	68.9328	66.5469	666
chr12	108307532	108307969	GSE124336_Fernandez_2019_GSM3529864_P0PM_1_S1_P0_eHcn4_1_ATACseq_SRR8368605_peak_30636	187	.	6.34064	20.7238	18.7717	252
chr12	108308454	108308791	GSE124336_Fernandez_2019_GSM3529864_P0PM_1_S1_P0_eHcn4_1_ATACseq_SRR8368605_peak_30637	52	.	3.41419	6.88177	5.21244	303
chr12	108309329	108309491	GSE124336_Fernandez_2019_GSM3529864_P0PM_1_S1_P0_eHcn4_1_ATACseq_SRR8368605_peak_30638	29	.	2.76387	4.54313	2.96692	108
chr12	108317489	108317639	GSE124336_Fernandez_2019_GSM3529864_P0PM_1_S1_P0_eHcn4_1_ATACseq_SRR8368605_peak_30639	145	.	5.52774	16.4346	14.5482	93
chr12	108327686	108328618	GSE124336_Fernandez_2019_GSM3529864_P0PM_1_S1_P0_eHcn4_1_ATACseq_SRR8368605_peak_30640	205	.	6.66581	22.5179	20.5412	318
chr12	108332756	108334912	GSE124336_Fernandez_2019_GSM3529864_P0PM_1_S1_P0_eHcn4_1_ATACseq_SRR8368605_peak_30641	3499	.	44.2219	354.29	349.929	1348
chr12	108338709	108338960	GSE124336_Fernandez_2019_GSM3529864_P0PM_1_S1_P0_eHcn4_1_ATACseq_SRR8368605_peak_30642	205	.	6.66581	22.5179	20.5412	22
chr12	108352839	108353314	GSE124336_Fernandez_2019_GSM3529864_P0PM_1_S1_P0_eHcn4_1_ATACseq_SRR8368605_peak_30643	64	.	3.73935	8.17267	6.46315	66
chr12	108363741	108364389	GSE124336_Fernandez_2019_GSM3529864_P0PM_1_S1_P0_eHcn4_1_ATACseq_SRR8368605_peak_30644	1323	.	21.7858	135.128	132.36	271
chr12	108365197	108365714	GSE124336_Fernandez_2019_GSM3529864_P0PM_1_S1_P0_eHcn4_1_ATACseq_SRR8368605_peak_30645	501	.	11.3806	52.4515	50.1827	339
chr12	108365936	108366154	GSE124336_Fernandez_2019_GSM3529864_P0PM_1_S1_P0_eHcn4_1_ATACseq_SRR8368605_peak_30646	46	.	3.25161	6.26535	4.61752	153
chr12	108369535	108369690	GSE124336_Fernandez_2019_GSM3529864_P0PM_1_S1_P0_eHcn4_1_ATACseq_SRR8368605_peak_30647	24	.	2.60129	4.01495	2.46568	29
chr12	108369899	108374704	GSE124336_Fernandez_2019_GSM3529864_P0PM_1_S1_P0_eHcn4_1_ATACseq_SRR8368605_peak_30648	3295	.	42.271	333.724	329.565	1261
chr12	108378426	108379114	GSE124336_Fernandez_2019_GSM3529864_P0PM_1_S1_P0_eHcn4_1_ATACseq_SRR8368605_peak_30649	260	.	7.64129	28.1424	26.0965	529
chr12	108384828	108388207	GSE124336_Fernandez_2019_GSM3529864_P0PM_1_S1_P0_eHcn4_1_ATACseq_SRR8368605_peak_30650	2617	.	35.6052	265.342	261.786	1834
chr12	108391138	108391949	GSE124336_Fernandez_2019_GSM3529864_P0PM_1_S1_P0_eHcn4_1_ATACseq_SRR8368605_peak_30651	121	.	5.04	14.0081	12.1646	58
chr12	108392118	108394193	GSE124336_Fernandez_2019_GSM3529864_P0PM_1_S1_P0_eHcn4_1_ATACseq_SRR8368605_peak_30652	1008	.	18.0464	103.445	100.85	1729
chr12	108398113	108398367	GSE124336_Fernandez_2019_GSM3529864_P0PM_1_S1_P0_eHcn4_1_ATACseq_SRR8368605_peak_30653	34	.	2.92645	5.09501	3.49355	177
chr12	108398790	108399446	GSE124336_Fernandez_2019_GSM3529864_P0PM_1_S1_P0_eHcn4_1_ATACseq_SRR8368605_peak_30654	179	.	6.17806	19.843	17.9035	139
chr12	108401014	108401862	GSE124336_Fernandez_2019_GSM3529864_P0PM_1_S1_P0_eHcn4_1_ATACseq_SRR8368605_peak_30655	46	.	3.25161	6.26535	4.61752	515
chr12	108403882	108404361	GSE124336_Fernandez_2019_GSM3529864_P0PM_1_S1_P0_eHcn4_1_ATACseq_SRR8368605_peak_30656	137	.	5.36516	15.6128	13.7404	260
chr12	108406557	108406816	GSE124336_Fernandez_2019_GSM3529864_P0PM_1_S1_P0_eHcn4_1_ATACseq_SRR8368605_peak_30657	64	.	3.73935	8.17267	6.46315	192
chr12	108410581	108411272	GSE124336_Fernandez_2019_GSM3529864_P0PM_1_S1_P0_eHcn4_1_ATACseq_SRR8368605_peak_30658	64	.	3.73935	8.17267	6.46315	485
chr12	108421631	108421781	GSE124336_Fernandez_2019_GSM3529864_P0PM_1_S1_P0_eHcn4_1_ATACseq_SRR8368605_peak_30659	34	.	2.92645	5.09501	3.49355	99
chr12	108422168	108423850	GSE124336_Fernandez_2019_GSM3529864_P0PM_1_S1_P0_eHcn4_1_ATACseq_SRR8368605_peak_30660	1281	.	21.2981	130.892	128.147	983
chr12	108432452	108433308	GSE124336_Fernandez_2019_GSM3529864_P0PM_1_S1_P0_eHcn4_1_ATACseq_SRR8368605_peak_30661	77	.	4.06452	9.53581	7.78926	342
chr12	108435431	108438199	GSE124336_Fernandez_2019_GSM3529864_P0PM_1_S1_P0_eHcn4_1_ATACseq_SRR8368605_peak_30662	839	.	15.9329	86.4245	83.9283	2230
chr12	108449814	108450167	GSE124336_Fernandez_2019_GSM3529864_P0PM_1_S1_P0_eHcn4_1_ATACseq_SRR8368605_peak_30663	58	.	3.57677	7.51782	5.82803	182
chr12	108450328	108450888	GSE124336_Fernandez_2019_GSM3529864_P0PM_1_S1_P0_eHcn4_1_ATACseq_SRR8368605_peak_30664	106	.	4.71484	12.4579	10.6448	389
chr12	108451383	108451650	GSE124336_Fernandez_2019_GSM3529864_P0PM_1_S1_P0_eHcn4_1_ATACseq_SRR8368605_peak_30665	196	.	6.50323	21.6155	19.651	108
chr12	108452296	108452481	GSE124336_Fernandez_2019_GSM3529864_P0PM_1_S1_P0_eHcn4_1_ATACseq_SRR8368605_peak_30666	40	.	3.08903	5.66944	4.04416	10
chr12	108455197	108455495	GSE124336_Fernandez_2019_GSM3529864_P0PM_1_S1_P0_eHcn4_1_ATACseq_SRR8368605_peak_30667	153	.	5.69032	17.2689	15.3688	62
chr12	108460001	108460165	GSE124336_Fernandez_2019_GSM3529864_P0PM_1_S1_P0_eHcn4_1_ATACseq_SRR8368605_peak_30668	29	.	2.76387	4.54313	2.96692	38
chr12	108463008	108464104	GSE124336_Fernandez_2019_GSM3529864_P0PM_1_S1_P0_eHcn4_1_ATACseq_SRR8368605_peak_30669	1102	.	19.1845	112.887	110.24	518
chr12	108465382	108465709	GSE124336_Fernandez_2019_GSM3529864_P0PM_1_S1_P0_eHcn4_1_ATACseq_SRR8368605_peak_30670	52	.	3.41419	6.88177	5.21244	95
chr12	108467343	108467765	GSE124336_Fernandez_2019_GSM3529864_P0PM_1_S1_P0_eHcn4_1_ATACseq_SRR8368605_peak_30671	52	.	3.41419	6.88177	5.21244	311
chr12	108468903	108469567	GSE124336_Fernandez_2019_GSM3529864_P0PM_1_S1_P0_eHcn4_1_ATACseq_SRR8368605_peak_30672	270	.	7.80387	29.1128	27.056	122
chr12	108473261	108474557	GSE124336_Fernandez_2019_GSM3529864_P0PM_1_S1_P0_eHcn4_1_ATACseq_SRR8368605_peak_30673	689	.	13.9819	71.3736	68.9717	399
chr12	108480580	108482230	GSE124336_Fernandez_2019_GSM3529864_P0PM_1_S1_P0_eHcn4_1_ATACseq_SRR8368605_peak_30674	1239	.	20.8103	126.686	123.963	944
chr12	108483170	108483752	GSE124336_Fernandez_2019_GSM3529864_P0PM_1_S1_P0_eHcn4_1_ATACseq_SRR8368605_peak_30675	299	.	8.29161	32.0768	29.9881	276
chr12	108485815	108486418	GSE124336_Fernandez_2019_GSM3529864_P0PM_1_S1_P0_eHcn4_1_ATACseq_SRR8368605_peak_30676	371	.	9.42968	39.2798	37.1209	248
chr12	108487782	108488210	GSE124336_Fernandez_2019_GSM3529864_P0PM_1_S1_P0_eHcn4_1_ATACseq_SRR8368605_peak_30677	270	.	7.80387	29.1128	27.056	185
chr12	108489858	108490460	GSE124336_Fernandez_2019_GSM3529864_P0PM_1_S1_P0_eHcn4_1_ATACseq_SRR8368605_peak_30678	153	.	5.69032	17.2689	15.3688	388
chr12	108490941	108491593	GSE124336_Fernandez_2019_GSM3529864_P0PM_1_S1_P0_eHcn4_1_ATACseq_SRR8368605_peak_30679	223	.	6.99097	24.3536	22.3531	210
chr12	108493915	108494701	GSE124336_Fernandez_2019_GSM3529864_P0PM_1_S1_P0_eHcn4_1_ATACseq_SRR8368605_peak_30680	788	.	15.2826	81.333	78.8679	527
chr12	108495462	108495905	GSE124336_Fernandez_2019_GSM3529864_P0PM_1_S1_P0_eHcn4_1_ATACseq_SRR8368605_peak_30681	46	.	3.25161	6.26535	4.61752	67
chr12	108503107	108504141	GSE124336_Fernandez_2019_GSM3529864_P0PM_1_S1_P0_eHcn4_1_ATACseq_SRR8368605_peak_30682	242	.	7.31613	26.229	24.2054	648
chr12	108510722	108511374	GSE124336_Fernandez_2019_GSM3529864_P0PM_1_S1_P0_eHcn4_1_ATACseq_SRR8368605_peak_30683	121	.	5.04	14.0081	12.1646	479
chr12	108529357	108529589	GSE124336_Fernandez_2019_GSM3529864_P0PM_1_S1_P0_eHcn4_1_ATACseq_SRR8368605_peak_30684	129	.	5.20258	14.8039	12.9457	89
chr12	108541007	108541289	GSE124336_Fernandez_2019_GSM3529864_P0PM_1_S1_P0_eHcn4_1_ATACseq_SRR8368605_peak_30685	309	.	8.45419	33.0818	30.9827	201
chr12	108544106	108544901	GSE124336_Fernandez_2019_GSM3529864_P0PM_1_S1_P0_eHcn4_1_ATACseq_SRR8368605_peak_30686	251	.	7.47871	27.181	25.1463	355
chr12	108546610	108547396	GSE124336_Fernandez_2019_GSM3529864_P0PM_1_S1_P0_eHcn4_1_ATACseq_SRR8368605_peak_30687	653	.	13.4942	67.72	65.3422	424
chr12	108552703	108553392	GSE124336_Fernandez_2019_GSM3529864_P0PM_1_S1_P0_eHcn4_1_ATACseq_SRR8368605_peak_30688	299	.	8.29161	32.0768	29.9881	449
chr12	108554072	108556232	GSE124336_Fernandez_2019_GSM3529864_P0PM_1_S1_P0_eHcn4_1_ATACseq_SRR8368605_peak_30689	1523	.	24.0619	155.272	152.396	535
chr12	108592766	108592990	GSE124336_Fernandez_2019_GSM3529864_P0PM_1_S1_P0_eHcn4_1_ATACseq_SRR8368605_peak_30690	46	.	3.25161	6.26535	4.61752	133
chr12	108601095	108601740	GSE124336_Fernandez_2019_GSM3529864_P0PM_1_S1_P0_eHcn4_1_ATACseq_SRR8368605_peak_30691	260	.	7.64129	28.1424	26.0965	516
chr12	108605711	108606024	GSE124336_Fernandez_2019_GSM3529864_P0PM_1_S1_P0_eHcn4_1_ATACseq_SRR8368605_peak_30692	187	.	6.34064	20.7238	18.7717	75
chr12	108613059	108613526	GSE124336_Fernandez_2019_GSM3529864_P0PM_1_S1_P0_eHcn4_1_ATACseq_SRR8368605_peak_30693	424	.	10.2426	44.6497	42.4436	211
chr12	108617365	108618321	GSE124336_Fernandez_2019_GSM3529864_P0PM_1_S1_P0_eHcn4_1_ATACseq_SRR8368605_peak_30694	223	.	6.99097	24.3536	22.3531	476
chr12	108627933	108628169	GSE124336_Fernandez_2019_GSM3529864_P0PM_1_S1_P0_eHcn4_1_ATACseq_SRR8368605_peak_30695	129	.	5.20258	14.8039	12.9457	147
chr12	108631085	108631569	GSE124336_Fernandez_2019_GSM3529864_P0PM_1_S1_P0_eHcn4_1_ATACseq_SRR8368605_peak_30696	145	.	5.52774	16.4346	14.5482	233
chr12	108637218	108638104	GSE124336_Fernandez_2019_GSM3529864_P0PM_1_S1_P0_eHcn4_1_ATACseq_SRR8368605_peak_30697	435	.	10.4052	45.7446	43.5294	446
chr12	108650853	108651418	GSE124336_Fernandez_2019_GSM3529864_P0PM_1_S1_P0_eHcn4_1_ATACseq_SRR8368605_peak_30698	582	.	12.5187	60.5549	58.2263	351
chr12	108657025	108657620	GSE124336_Fernandez_2019_GSM3529864_P0PM_1_S1_P0_eHcn4_1_ATACseq_SRR8368605_peak_30699	205	.	6.66581	22.5179	20.5412	525
chr12	108658001	108658448	GSE124336_Fernandez_2019_GSM3529864_P0PM_1_S1_P0_eHcn4_1_ATACseq_SRR8368605_peak_30700	91	.	4.38968	10.9658	9.1848	122
chr12	108664977	108665129	GSE124336_Fernandez_2019_GSM3529864_P0PM_1_S1_P0_eHcn4_1_ATACseq_SRR8368605_peak_30701	19	.	2.43871	3.51174	1.99142	59
chr12	108668208	108669179	GSE124336_Fernandez_2019_GSM3529864_P0PM_1_S1_P0_eHcn4_1_ATACseq_SRR8368605_peak_30702	1451	.	23.249	148.009	145.172	632
chr12	108674263	108675452	GSE124336_Fernandez_2019_GSM3529864_P0PM_1_S1_P0_eHcn4_1_ATACseq_SRR8368605_peak_30703	1567	.	24.5497	159.665	156.766	453
chr12	108675813	108676307	GSE124336_Fernandez_2019_GSM3529864_P0PM_1_S1_P0_eHcn4_1_ATACseq_SRR8368605_peak_30704	137	.	5.36516	15.6128	13.7404	449
chr12	108678623	108679047	GSE124336_Fernandez_2019_GSM3529864_P0PM_1_S1_P0_eHcn4_1_ATACseq_SRR8368605_peak_30705	46	.	3.25161	6.26535	4.61752	244
chr12	108688477	108688708	GSE124336_Fernandez_2019_GSM3529864_P0PM_1_S1_P0_eHcn4_1_ATACseq_SRR8368605_peak_30706	52	.	3.41419	6.88177	5.21244	36
chr12	108688993	108689656	GSE124336_Fernandez_2019_GSM3529864_P0PM_1_S1_P0_eHcn4_1_ATACseq_SRR8368605_peak_30707	413	.	10.08	43.5617	41.3648	319
chr12	108698771	108698947	GSE124336_Fernandez_2019_GSM3529864_P0PM_1_S1_P0_eHcn4_1_ATACseq_SRR8368605_peak_30708	24	.	2.60129	4.01495	2.46568	15
chr12	108751905	108752310	GSE124336_Fernandez_2019_GSM3529864_P0PM_1_S1_P0_eHcn4_1_ATACseq_SRR8368605_peak_30709	91	.	4.38968	10.9658	9.1848	275
chr12	108757473	108758433	GSE124336_Fernandez_2019_GSM3529864_P0PM_1_S1_P0_eHcn4_1_ATACseq_SRR8368605_peak_30710	2204	.	31.3781	223.669	220.402	579
chr12	108763603	108763803	GSE124336_Fernandez_2019_GSM3529864_P0PM_1_S1_P0_eHcn4_1_ATACseq_SRR8368605_peak_30711	260	.	7.64129	28.1424	26.0965	112
chr12	108765875	108766298	GSE124336_Fernandez_2019_GSM3529864_P0PM_1_S1_P0_eHcn4_1_ATACseq_SRR8368605_peak_30712	77	.	4.06452	9.53581	7.78926	57
chr12	108791894	108795599	GSE124336_Fernandez_2019_GSM3529864_P0PM_1_S1_P0_eHcn4_1_ATACseq_SRR8368605_peak_30713	3431	.	43.5716	347.409	343.115	1086
chr12	108801495	108802047	GSE124336_Fernandez_2019_GSM3529864_P0PM_1_S1_P0_eHcn4_1_ATACseq_SRR8368605_peak_30714	99	.	4.55226	11.7044	9.90704	474
chr12	108804311	108804488	GSE124336_Fernandez_2019_GSM3529864_P0PM_1_S1_P0_eHcn4_1_ATACseq_SRR8368605_peak_30715	52	.	3.41419	6.88177	5.21244	80
chr12	108808321	108809000	GSE124336_Fernandez_2019_GSM3529864_P0PM_1_S1_P0_eHcn4_1_ATACseq_SRR8368605_peak_30716	340	.	8.94193	36.1457	34.0163	296
chr12	108811296	108811742	GSE124336_Fernandez_2019_GSM3529864_P0PM_1_S1_P0_eHcn4_1_ATACseq_SRR8368605_peak_30717	260	.	7.64129	28.1424	26.0965	102
chr12	108820273	108820662	GSE124336_Fernandez_2019_GSM3529864_P0PM_1_S1_P0_eHcn4_1_ATACseq_SRR8368605_peak_30718	137	.	5.36516	15.6128	13.7404	181
chr12	108829729	108830084	GSE124336_Fernandez_2019_GSM3529864_P0PM_1_S1_P0_eHcn4_1_ATACseq_SRR8368605_peak_30719	99	.	4.55226	11.7044	9.90704	181
chr12	108832378	108832530	GSE124336_Fernandez_2019_GSM3529864_P0PM_1_S1_P0_eHcn4_1_ATACseq_SRR8368605_peak_30720	34	.	2.92645	5.09501	3.49355	43
chr12	108832957	108833500	GSE124336_Fernandez_2019_GSM3529864_P0PM_1_S1_P0_eHcn4_1_ATACseq_SRR8368605_peak_30721	457	.	10.7303	47.9544	45.721	156
chr12	108835099	108836870	GSE124336_Fernandez_2019_GSM3529864_P0PM_1_S1_P0_eHcn4_1_ATACseq_SRR8368605_peak_30722	3533	.	44.5471	357.74	353.346	935
chr12	108837168	108837373	GSE124336_Fernandez_2019_GSM3529864_P0PM_1_S1_P0_eHcn4_1_ATACseq_SRR8368605_peak_30723	29	.	2.76387	4.54313	2.96692	173
chr12	108837857	108838139	GSE124336_Fernandez_2019_GSM3529864_P0PM_1_S1_P0_eHcn4_1_ATACseq_SRR8368605_peak_30724	29	.	2.76387	4.54313	2.96692	138
chr12	108841187	108841683	GSE124336_Fernandez_2019_GSM3529864_P0PM_1_S1_P0_eHcn4_1_ATACseq_SRR8368605_peak_30725	153	.	5.69032	17.2689	15.3688	197
chr12	108893751	108894691	GSE124336_Fernandez_2019_GSM3529864_P0PM_1_S1_P0_eHcn4_1_ATACseq_SRR8368605_peak_30726	2878	.	38.2064	291.663	287.895	501
chr12	108895979	108896286	GSE124336_Fernandez_2019_GSM3529864_P0PM_1_S1_P0_eHcn4_1_ATACseq_SRR8368605_peak_30727	121	.	5.04	14.0081	12.1646	219
chr12	108903029	108903337	GSE124336_Fernandez_2019_GSM3529864_P0PM_1_S1_P0_eHcn4_1_ATACseq_SRR8368605_peak_30728	232	.	7.15355	25.2865	23.2744	50
chr12	108903794	108904855	GSE124336_Fernandez_2019_GSM3529864_P0PM_1_S1_P0_eHcn4_1_ATACseq_SRR8368605_peak_30729	381	.	9.59226	40.3395	38.171	639
chr12	108906874	108907020	GSE124336_Fernandez_2019_GSM3529864_P0PM_1_S1_P0_eHcn4_1_ATACseq_SRR8368605_peak_30730	58	.	3.57677	7.51782	5.82803	65
chr12	108910465	108910612	GSE124336_Fernandez_2019_GSM3529864_P0PM_1_S1_P0_eHcn4_1_ATACseq_SRR8368605_peak_30731	58	.	3.57677	7.51782	5.82803	97
chr12	108936299	108937234	GSE124336_Fernandez_2019_GSM3529864_P0PM_1_S1_P0_eHcn4_1_ATACseq_SRR8368605_peak_30732	535	.	11.8684	55.8892	53.5945	689
chr12	108953711	108954199	GSE124336_Fernandez_2019_GSM3529864_P0PM_1_S1_P0_eHcn4_1_ATACseq_SRR8368605_peak_30733	535	.	11.8684	55.8892	53.5945	254
chr12	108958509	108958821	GSE124336_Fernandez_2019_GSM3529864_P0PM_1_S1_P0_eHcn4_1_ATACseq_SRR8368605_peak_30734	64	.	3.73935	8.17267	6.46315	222
chr12	108959153	108960922	GSE124336_Fernandez_2019_GSM3529864_P0PM_1_S1_P0_eHcn4_1_ATACseq_SRR8368605_peak_30735	2634	.	35.7677	266.973	263.404	1287
chr12	108964931	108965365	GSE124336_Fernandez_2019_GSM3529864_P0PM_1_S1_P0_eHcn4_1_ATACseq_SRR8368605_peak_30736	162	.	5.8529	18.1152	16.2017	250
chr12	108974825	108974968	GSE124336_Fernandez_2019_GSM3529864_P0PM_1_S1_P0_eHcn4_1_ATACseq_SRR8368605_peak_30737	34	.	2.92645	5.09501	3.49355	69
chr12	108980893	108981186	GSE124336_Fernandez_2019_GSM3529864_P0PM_1_S1_P0_eHcn4_1_ATACseq_SRR8368605_peak_30738	162	.	5.8529	18.1152	16.2017	150
chr12	108983130	108983341	GSE124336_Fernandez_2019_GSM3529864_P0PM_1_S1_P0_eHcn4_1_ATACseq_SRR8368605_peak_30739	34	.	2.92645	5.09501	3.49355	167
chr12	108994584	108995096	GSE124336_Fernandez_2019_GSM3529864_P0PM_1_S1_P0_eHcn4_1_ATACseq_SRR8368605_peak_30740	852	.	16.0955	87.7085	85.2045	311
chr12	109032929	109034116	GSE124336_Fernandez_2019_GSM3529864_P0PM_1_S1_P0_eHcn4_1_ATACseq_SRR8368605_peak_30741	214	.	6.82839	23.4307	21.442	527
chr12	109053091	109053606	GSE124336_Fernandez_2019_GSM3529864_P0PM_1_S1_P0_eHcn4_1_ATACseq_SRR8368605_peak_30742	77	.	4.06452	9.53581	7.78926	295
chr12	109067133	109068133	GSE124336_Fernandez_2019_GSM3529864_P0PM_1_S1_P0_eHcn4_1_ATACseq_SRR8368605_peak_30743	196	.	6.50323	21.6155	19.651	807
chr12	109068352	109068555	GSE124336_Fernandez_2019_GSM3529864_P0PM_1_S1_P0_eHcn4_1_ATACseq_SRR8368605_peak_30744	24	.	2.60129	4.01495	2.46568	69
chr12	109085720	109086065	GSE124336_Fernandez_2019_GSM3529864_P0PM_1_S1_P0_eHcn4_1_ATACseq_SRR8368605_peak_30745	113	.	4.87742	13.226	11.3974	131
chr12	109388921	109389445	GSE124336_Fernandez_2019_GSM3529864_P0PM_1_S1_P0_eHcn4_1_ATACseq_SRR8368605_peak_30746	46	.	3.25161	6.26535	4.61752	425
chr12	109393743	109394304	GSE124336_Fernandez_2019_GSM3529864_P0PM_1_S1_P0_eHcn4_1_ATACseq_SRR8368605_peak_30747	826	.	15.7703	85.1449	82.6564	236
chr12	109397825	109398015	GSE124336_Fernandez_2019_GSM3529864_P0PM_1_S1_P0_eHcn4_1_ATACseq_SRR8368605_peak_30748	29	.	2.76387	4.54313	2.96692	93
chr12	109399154	109399965	GSE124336_Fernandez_2019_GSM3529864_P0PM_1_S1_P0_eHcn4_1_ATACseq_SRR8368605_peak_30749	99	.	4.55226	11.7044	9.90704	654
chr12	109402027	109402744	GSE124336_Fernandez_2019_GSM3529864_P0PM_1_S1_P0_eHcn4_1_ATACseq_SRR8368605_peak_30750	270	.	7.80387	29.1128	27.056	378
chr12	109419942	109420971	GSE124336_Fernandez_2019_GSM3529864_P0PM_1_S1_P0_eHcn4_1_ATACseq_SRR8368605_peak_30751	929	.	17.071	95.5025	92.953	522
chr12	109432524	109432717	GSE124336_Fernandez_2019_GSM3529864_P0PM_1_S1_P0_eHcn4_1_ATACseq_SRR8368605_peak_30752	34	.	2.92645	5.09501	3.49355	151
chr12	109436205	109437230	GSE124336_Fernandez_2019_GSM3529864_P0PM_1_S1_P0_eHcn4_1_ATACseq_SRR8368605_peak_30753	839	.	15.9329	86.4245	83.9283	254
chr12	109437589	109438342	GSE124336_Fernandez_2019_GSM3529864_P0PM_1_S1_P0_eHcn4_1_ATACseq_SRR8368605_peak_30754	714	.	14.3071	73.8345	71.4166	353
chr12	109438831	109439425	GSE124336_Fernandez_2019_GSM3529864_P0PM_1_S1_P0_eHcn4_1_ATACseq_SRR8368605_peak_30755	46	.	3.25161	6.26535	4.61752	232
chr12	109439839	109440444	GSE124336_Fernandez_2019_GSM3529864_P0PM_1_S1_P0_eHcn4_1_ATACseq_SRR8368605_peak_30756	71	.	3.90194	8.84557	7.1172	127
chr12	109441205	109441814	GSE124336_Fernandez_2019_GSM3529864_P0PM_1_S1_P0_eHcn4_1_ATACseq_SRR8368605_peak_30757	99	.	4.55226	11.7044	9.90704	427
chr12	109446040	109446478	GSE124336_Fernandez_2019_GSM3529864_P0PM_1_S1_P0_eHcn4_1_ATACseq_SRR8368605_peak_30758	162	.	5.8529	18.1152	16.2017	226
chr12	109449745	109450430	GSE124336_Fernandez_2019_GSM3529864_P0PM_1_S1_P0_eHcn4_1_ATACseq_SRR8368605_peak_30759	64	.	3.73935	8.17267	6.46315	586
chr12	109453093	109453274	GSE124336_Fernandez_2019_GSM3529864_P0PM_1_S1_P0_eHcn4_1_ATACseq_SRR8368605_peak_30760	91	.	4.38968	10.9658	9.1848	137
chr12	109473738	109474031	GSE124336_Fernandez_2019_GSM3529864_P0PM_1_S1_P0_eHcn4_1_ATACseq_SRR8368605_peak_30761	153	.	5.69032	17.2689	15.3688	86
chr12	109528079	109528519	GSE124336_Fernandez_2019_GSM3529864_P0PM_1_S1_P0_eHcn4_1_ATACseq_SRR8368605_peak_30762	40	.	3.08903	5.66944	4.04416	233
chr12	109531745	109531958	GSE124336_Fernandez_2019_GSM3529864_P0PM_1_S1_P0_eHcn4_1_ATACseq_SRR8368605_peak_30763	40	.	3.08903	5.66944	4.04416	45
chr12	109540444	109541249	GSE124336_Fernandez_2019_GSM3529864_P0PM_1_S1_P0_eHcn4_1_ATACseq_SRR8368605_peak_30764	319	.	8.61677	34.0951	31.9858	503
chr12	109541934	109542301	GSE124336_Fernandez_2019_GSM3529864_P0PM_1_S1_P0_eHcn4_1_ATACseq_SRR8368605_peak_30765	58	.	3.57677	7.51782	5.82803	195
chr12	109542767	109543164	GSE124336_Fernandez_2019_GSM3529864_P0PM_1_S1_P0_eHcn4_1_ATACseq_SRR8368605_peak_30766	153	.	5.69032	17.2689	15.3688	314
chr12	109595398	109596494	GSE124336_Fernandez_2019_GSM3529864_P0PM_1_S1_P0_eHcn4_1_ATACseq_SRR8368605_peak_30767	1211	.	20.4852	123.898	121.19	590
chr12	109597828	109598196	GSE124336_Fernandez_2019_GSM3529864_P0PM_1_S1_P0_eHcn4_1_ATACseq_SRR8368605_peak_30768	329	.	8.77935	35.1165	32.997	171
chr12	109667424	109667647	GSE124336_Fernandez_2019_GSM3529864_P0PM_1_S1_P0_eHcn4_1_ATACseq_SRR8368605_peak_30769	170	.	6.01548	18.9734	17.0468	167
chr12	109749874	109750161	GSE124336_Fernandez_2019_GSM3529864_P0PM_1_S1_P0_eHcn4_1_ATACseq_SRR8368605_peak_30770	58	.	3.57677	7.51782	5.82803	59
chr12	109830406	109830705	GSE124336_Fernandez_2019_GSM3529864_P0PM_1_S1_P0_eHcn4_1_ATACseq_SRR8368605_peak_30771	232	.	7.15355	25.2865	23.2744	99
chr12	109836937	109837371	GSE124336_Fernandez_2019_GSM3529864_P0PM_1_S1_P0_eHcn4_1_ATACseq_SRR8368605_peak_30772	84	.	4.2271	10.2428	8.4787	201
chr12	109839163	109839426	GSE124336_Fernandez_2019_GSM3529864_P0PM_1_S1_P0_eHcn4_1_ATACseq_SRR8368605_peak_30773	58	.	3.57677	7.51782	5.82803	214
chr12	109896948	109897538	GSE124336_Fernandez_2019_GSM3529864_P0PM_1_S1_P0_eHcn4_1_ATACseq_SRR8368605_peak_30774	196	.	6.50323	21.6155	19.651	142
chr12	109942995	109943210	GSE124336_Fernandez_2019_GSM3529864_P0PM_1_S1_P0_eHcn4_1_ATACseq_SRR8368605_peak_30775	58	.	3.57677	7.51782	5.82803	103
chr12	109950479	109950852	GSE124336_Fernandez_2019_GSM3529864_P0PM_1_S1_P0_eHcn4_1_ATACseq_SRR8368605_peak_30776	34	.	2.92645	5.09501	3.49355	355
chr12	109951649	109952430	GSE124336_Fernandez_2019_GSM3529864_P0PM_1_S1_P0_eHcn4_1_ATACseq_SRR8368605_peak_30777	381	.	9.59226	40.3395	38.171	542
chr12	109958784	109959267	GSE124336_Fernandez_2019_GSM3529864_P0PM_1_S1_P0_eHcn4_1_ATACseq_SRR8368605_peak_30778	1129	.	19.5097	115.619	112.956	93
chr12	110041504	110042353	GSE124336_Fernandez_2019_GSM3529864_P0PM_1_S1_P0_eHcn4_1_ATACseq_SRR8368605_peak_30779	890	.	16.5832	91.5864	89.0597	436
chr12	110044568	110045411	GSE124336_Fernandez_2019_GSM3529864_P0PM_1_S1_P0_eHcn4_1_ATACseq_SRR8368605_peak_30780	280	.	7.96645	30.0921	28.0245	387
chr12	110047333	110047800	GSE124336_Fernandez_2019_GSM3529864_P0PM_1_S1_P0_eHcn4_1_ATACseq_SRR8368605_peak_30781	205	.	6.66581	22.5179	20.5412	339
chr12	110078202	110078505	GSE124336_Fernandez_2019_GSM3529864_P0PM_1_S1_P0_eHcn4_1_ATACseq_SRR8368605_peak_30782	24	.	2.60129	4.01495	2.46568	242
chr12	110099007	110099192	GSE124336_Fernandez_2019_GSM3529864_P0PM_1_S1_P0_eHcn4_1_ATACseq_SRR8368605_peak_30783	99	.	4.55226	11.7044	9.90704	96
chr12	110111876	110112132	GSE124336_Fernandez_2019_GSM3529864_P0PM_1_S1_P0_eHcn4_1_ATACseq_SRR8368605_peak_30784	19	.	2.43871	3.51174	1.99142	32
chr12	110251031	110251431	GSE124336_Fernandez_2019_GSM3529864_P0PM_1_S1_P0_eHcn4_1_ATACseq_SRR8368605_peak_30785	91	.	4.38968	10.9658	9.1848	222
chr12	110278885	110279221	GSE124336_Fernandez_2019_GSM3529864_P0PM_1_S1_P0_eHcn4_1_ATACseq_SRR8368605_peak_30786	34	.	2.92645	5.09501	3.49355	85
chr12	110373176	110374003	GSE124336_Fernandez_2019_GSM3529864_P0PM_1_S1_P0_eHcn4_1_ATACseq_SRR8368605_peak_30787	890	.	16.5832	91.5864	89.0597	376
chr12	110416389	110416537	GSE124336_Fernandez_2019_GSM3529864_P0PM_1_S1_P0_eHcn4_1_ATACseq_SRR8368605_peak_30788	84	.	4.2271	10.2428	8.4787	85
chr12	110417063	110417571	GSE124336_Fernandez_2019_GSM3529864_P0PM_1_S1_P0_eHcn4_1_ATACseq_SRR8368605_peak_30789	129	.	5.20258	14.8039	12.9457	235
chr12	110417732	110419193	GSE124336_Fernandez_2019_GSM3529864_P0PM_1_S1_P0_eHcn4_1_ATACseq_SRR8368605_peak_30790	813	.	15.6077	83.8697	81.389	1145
chr12	110431778	110432144	GSE124336_Fernandez_2019_GSM3529864_P0PM_1_S1_P0_eHcn4_1_ATACseq_SRR8368605_peak_30791	468	.	10.8929	49.0692	46.8268	236
chr12	110446051	110447718	GSE124336_Fernandez_2019_GSM3529864_P0PM_1_S1_P0_eHcn4_1_ATACseq_SRR8368605_peak_30792	2764	.	37.0684	280.088	276.416	901
chr12	110454112	110454611	GSE124336_Fernandez_2019_GSM3529864_P0PM_1_S1_P0_eHcn4_1_ATACseq_SRR8368605_peak_30793	763	.	14.9574	78.8146	76.3652	297
chr12	110458677	110458974	GSE124336_Fernandez_2019_GSM3529864_P0PM_1_S1_P0_eHcn4_1_ATACseq_SRR8368605_peak_30794	46	.	3.25161	6.26535	4.61752	176
chr12	110459511	110461193	GSE124336_Fernandez_2019_GSM3529864_P0PM_1_S1_P0_eHcn4_1_ATACseq_SRR8368605_peak_30795	490	.	11.2181	51.3178	49.0577	1067
chr12	110464929	110465363	GSE124336_Fernandez_2019_GSM3529864_P0PM_1_S1_P0_eHcn4_1_ATACseq_SRR8368605_peak_30796	64	.	3.73935	8.17267	6.46315	116
chr12	110476581	110476855	GSE124336_Fernandez_2019_GSM3529864_P0PM_1_S1_P0_eHcn4_1_ATACseq_SRR8368605_peak_30797	40	.	3.08903	5.66944	4.04416	230
chr12	110478135	110479704	GSE124336_Fernandez_2019_GSM3529864_P0PM_1_S1_P0_eHcn4_1_ATACseq_SRR8368605_peak_30798	1008	.	18.0464	103.445	100.85	828
chr12	110484506	110484658	GSE124336_Fernandez_2019_GSM3529864_P0PM_1_S1_P0_eHcn4_1_ATACseq_SRR8368605_peak_30799	34	.	2.92645	5.09501	3.49355	40
chr12	110485012	110486700	GSE124336_Fernandez_2019_GSM3529864_P0PM_1_S1_P0_eHcn4_1_ATACseq_SRR8368605_peak_30800	2764	.	37.0684	280.088	276.416	748
chr12	110488012	110488955	GSE124336_Fernandez_2019_GSM3529864_P0PM_1_S1_P0_eHcn4_1_ATACseq_SRR8368605_peak_30801	162	.	5.8529	18.1152	16.2017	288
chr12	110496404	110496795	GSE124336_Fernandez_2019_GSM3529864_P0PM_1_S1_P0_eHcn4_1_ATACseq_SRR8368605_peak_30802	179	.	6.17806	19.843	17.9035	240
chr12	110496994	110498275	GSE124336_Fernandez_2019_GSM3529864_P0PM_1_S1_P0_eHcn4_1_ATACseq_SRR8368605_peak_30803	413	.	10.08	43.5617	41.3648	257
chr12	110499134	110499662	GSE124336_Fernandez_2019_GSM3529864_P0PM_1_S1_P0_eHcn4_1_ATACseq_SRR8368605_peak_30804	91	.	4.38968	10.9658	9.1848	287
chr12	110502080	110502994	GSE124336_Fernandez_2019_GSM3529864_P0PM_1_S1_P0_eHcn4_1_ATACseq_SRR8368605_peak_30805	641	.	13.3316	66.5125	64.1427	478
chr12	110504228	110505160	GSE124336_Fernandez_2019_GSM3529864_P0PM_1_S1_P0_eHcn4_1_ATACseq_SRR8368605_peak_30806	153	.	5.69032	17.2689	15.3688	701
chr12	110505962	110506485	GSE124336_Fernandez_2019_GSM3529864_P0PM_1_S1_P0_eHcn4_1_ATACseq_SRR8368605_peak_30807	179	.	6.17806	19.843	17.9035	458
chr12	110509637	110510108	GSE124336_Fernandez_2019_GSM3529864_P0PM_1_S1_P0_eHcn4_1_ATACseq_SRR8368605_peak_30808	29	.	2.76387	4.54313	2.96692	178
chr12	110510275	110510771	GSE124336_Fernandez_2019_GSM3529864_P0PM_1_S1_P0_eHcn4_1_ATACseq_SRR8368605_peak_30809	280	.	7.96645	30.0921	28.0245	78
chr12	110511258	110511680	GSE124336_Fernandez_2019_GSM3529864_P0PM_1_S1_P0_eHcn4_1_ATACseq_SRR8368605_peak_30810	58	.	3.57677	7.51782	5.82803	309
chr12	110515584	110516089	GSE124336_Fernandez_2019_GSM3529864_P0PM_1_S1_P0_eHcn4_1_ATACseq_SRR8368605_peak_30811	121	.	5.04	14.0081	12.1646	301
chr12	110526917	110527230	GSE124336_Fernandez_2019_GSM3529864_P0PM_1_S1_P0_eHcn4_1_ATACseq_SRR8368605_peak_30812	64	.	3.73935	8.17267	6.46315	40
chr12	110531527	110533325	GSE124336_Fernandez_2019_GSM3529864_P0PM_1_S1_P0_eHcn4_1_ATACseq_SRR8368605_peak_30813	232	.	7.15355	25.2865	23.2744	844
chr12	110533649	110534476	GSE124336_Fernandez_2019_GSM3529864_P0PM_1_S1_P0_eHcn4_1_ATACseq_SRR8368605_peak_30814	677	.	13.8194	70.1507	67.7567	388
chr12	110537731	110538069	GSE124336_Fernandez_2019_GSM3529864_P0PM_1_S1_P0_eHcn4_1_ATACseq_SRR8368605_peak_30815	113	.	4.87742	13.226	11.3974	270
chr12	110549370	110549601	GSE124336_Fernandez_2019_GSM3529864_P0PM_1_S1_P0_eHcn4_1_ATACseq_SRR8368605_peak_30816	34	.	2.92645	5.09501	3.49355	228
chr12	110552258	110552420	GSE124336_Fernandez_2019_GSM3529864_P0PM_1_S1_P0_eHcn4_1_ATACseq_SRR8368605_peak_30817	24	.	2.60129	4.01495	2.46568	9
chr12	110564524	110564697	GSE124336_Fernandez_2019_GSM3529864_P0PM_1_S1_P0_eHcn4_1_ATACseq_SRR8368605_peak_30818	46	.	3.25161	6.26535	4.61752	97
chr12	110590599	110592189	GSE124336_Fernandez_2019_GSM3529864_P0PM_1_S1_P0_eHcn4_1_ATACseq_SRR8368605_peak_30819	2994	.	39.3445	303.329	299.459	957
chr12	110598540	110598857	GSE124336_Fernandez_2019_GSM3529864_P0PM_1_S1_P0_eHcn4_1_ATACseq_SRR8368605_peak_30820	392	.	9.75484	41.4064	39.2284	232
chr12	110601072	110602757	GSE124336_Fernandez_2019_GSM3529864_P0PM_1_S1_P0_eHcn4_1_ATACseq_SRR8368605_peak_30821	2251	.	31.8658	228.404	225.106	264
chr12	110608886	110609103	GSE124336_Fernandez_2019_GSM3529864_P0PM_1_S1_P0_eHcn4_1_ATACseq_SRR8368605_peak_30822	137	.	5.36516	15.6128	13.7404	89
chr12	110667267	110667772	GSE124336_Fernandez_2019_GSM3529864_P0PM_1_S1_P0_eHcn4_1_ATACseq_SRR8368605_peak_30823	232	.	7.15355	25.2865	23.2744	358
chr12	110668353	110668793	GSE124336_Fernandez_2019_GSM3529864_P0PM_1_S1_P0_eHcn4_1_ATACseq_SRR8368605_peak_30824	170	.	6.01548	18.9734	17.0468	212
chr12	110681386	110681571	GSE124336_Fernandez_2019_GSM3529864_P0PM_1_S1_P0_eHcn4_1_ATACseq_SRR8368605_peak_30825	77	.	4.06452	9.53581	7.78926	38
chr12	110684043	110684225	GSE124336_Fernandez_2019_GSM3529864_P0PM_1_S1_P0_eHcn4_1_ATACseq_SRR8368605_peak_30826	77	.	4.06452	9.53581	7.78926	78
chr12	110684778	110685476	GSE124336_Fernandez_2019_GSM3529864_P0PM_1_S1_P0_eHcn4_1_ATACseq_SRR8368605_peak_30827	113	.	4.87742	13.226	11.3974	542
chr12	110687375	110688818	GSE124336_Fernandez_2019_GSM3529864_P0PM_1_S1_P0_eHcn4_1_ATACseq_SRR8368605_peak_30828	2017	.	29.4271	204.936	201.784	864
chr12	110689042	110689404	GSE124336_Fernandez_2019_GSM3529864_P0PM_1_S1_P0_eHcn4_1_ATACseq_SRR8368605_peak_30829	29	.	2.76387	4.54313	2.96692	114
chr12	110695354	110697199	GSE124336_Fernandez_2019_GSM3529864_P0PM_1_S1_P0_eHcn4_1_ATACseq_SRR8368605_peak_30830	3027	.	39.6697	306.679	302.779	999
chr12	110702843	110703565	GSE124336_Fernandez_2019_GSM3529864_P0PM_1_S1_P0_eHcn4_1_ATACseq_SRR8368605_peak_30831	1523	.	24.0619	155.272	152.396	295
chr12	110706470	110707256	GSE124336_Fernandez_2019_GSM3529864_P0PM_1_S1_P0_eHcn4_1_ATACseq_SRR8368605_peak_30832	1366	.	22.2735	139.394	136.603	397
chr12	110736989	110739859	GSE124336_Fernandez_2019_GSM3529864_P0PM_1_S1_P0_eHcn4_1_ATACseq_SRR8368605_peak_30833	3177	.	41.1329	321.838	317.796	825
chr12	110756825	110757922	GSE124336_Fernandez_2019_GSM3529864_P0PM_1_S1_P0_eHcn4_1_ATACseq_SRR8368605_peak_30834	903	.	16.7458	92.8876	90.3532	503
chr12	110761287	110761955	GSE124336_Fernandez_2019_GSM3529864_P0PM_1_S1_P0_eHcn4_1_ATACseq_SRR8368605_peak_30835	91	.	4.38968	10.9658	9.1848	424
chr12	110769751	110770119	GSE124336_Fernandez_2019_GSM3529864_P0PM_1_S1_P0_eHcn4_1_ATACseq_SRR8368605_peak_30836	46	.	3.25161	6.26535	4.61752	227
chr12	110777934	110778206	GSE124336_Fernandez_2019_GSM3529864_P0PM_1_S1_P0_eHcn4_1_ATACseq_SRR8368605_peak_30837	106	.	4.71484	12.4579	10.6448	218
chr12	110784334	110784665	GSE124336_Fernandez_2019_GSM3529864_P0PM_1_S1_P0_eHcn4_1_ATACseq_SRR8368605_peak_30838	91	.	4.38968	10.9658	9.1848	91
chr12	110797655	110798247	GSE124336_Fernandez_2019_GSM3529864_P0PM_1_S1_P0_eHcn4_1_ATACseq_SRR8368605_peak_30839	251	.	7.47871	27.181	25.1463	455
chr12	110804043	110805105	GSE124336_Fernandez_2019_GSM3529864_P0PM_1_S1_P0_eHcn4_1_ATACseq_SRR8368605_peak_30840	435	.	10.4052	45.7446	43.5294	378
chr12	110806278	110806745	GSE124336_Fernandez_2019_GSM3529864_P0PM_1_S1_P0_eHcn4_1_ATACseq_SRR8368605_peak_30841	214	.	6.82839	23.4307	21.442	182
chr12	110837247	110837487	GSE124336_Fernandez_2019_GSM3529864_P0PM_1_S1_P0_eHcn4_1_ATACseq_SRR8368605_peak_30842	58	.	3.57677	7.51782	5.82803	156
chr12	110840121	110841277	GSE124336_Fernandez_2019_GSM3529864_P0PM_1_S1_P0_eHcn4_1_ATACseq_SRR8368605_peak_30843	2157	.	30.8903	218.955	215.717	826
chr12	110843587	110846490	GSE124336_Fernandez_2019_GSM3529864_P0PM_1_S1_P0_eHcn4_1_ATACseq_SRR8368605_peak_30844	3144	.	40.8077	318.457	314.447	1691
chr12	110849741	110851772	GSE124336_Fernandez_2019_GSM3529864_P0PM_1_S1_P0_eHcn4_1_ATACseq_SRR8368605_peak_30845	1008	.	18.0464	103.445	100.85	497
chr12	110888508	110890107	GSE124336_Fernandez_2019_GSM3529864_P0PM_1_S1_P0_eHcn4_1_ATACseq_SRR8368605_peak_30846	3127	.	40.6452	316.769	312.776	700
chr12	110936048	110936841	GSE124336_Fernandez_2019_GSM3529864_P0PM_1_S1_P0_eHcn4_1_ATACseq_SRR8368605_peak_30847	1021	.	18.209	104.782	102.18	423
chr12	110948195	110948827	GSE124336_Fernandez_2019_GSM3529864_P0PM_1_S1_P0_eHcn4_1_ATACseq_SRR8368605_peak_30848	129	.	5.20258	14.8039	12.9457	81
chr12	110967435	110967586	GSE124336_Fernandez_2019_GSM3529864_P0PM_1_S1_P0_eHcn4_1_ATACseq_SRR8368605_peak_30849	34	.	2.92645	5.09501	3.49355	18
chr12	110974267	110974544	GSE124336_Fernandez_2019_GSM3529864_P0PM_1_S1_P0_eHcn4_1_ATACseq_SRR8368605_peak_30850	170	.	6.01548	18.9734	17.0468	163
chr12	110976889	110977032	GSE124336_Fernandez_2019_GSM3529864_P0PM_1_S1_P0_eHcn4_1_ATACseq_SRR8368605_peak_30851	29	.	2.76387	4.54313	2.96692	30
chr12	110978016	110979745	GSE124336_Fernandez_2019_GSM3529864_P0PM_1_S1_P0_eHcn4_1_ATACseq_SRR8368605_peak_30852	2796	.	37.3935	283.386	279.687	1134
chr12	110983842	110984045	GSE124336_Fernandez_2019_GSM3529864_P0PM_1_S1_P0_eHcn4_1_ATACseq_SRR8368605_peak_30853	52	.	3.41419	6.88177	5.21244	78
chr12	110986425	110987507	GSE124336_Fernandez_2019_GSM3529864_P0PM_1_S1_P0_eHcn4_1_ATACseq_SRR8368605_peak_30854	309	.	8.45419	33.0818	30.9827	765
chr12	110991512	110992707	GSE124336_Fernandez_2019_GSM3529864_P0PM_1_S1_P0_eHcn4_1_ATACseq_SRR8368605_peak_30855	2634	.	35.7677	266.973	263.404	733
chr12	111007775	111007914	GSE124336_Fernandez_2019_GSM3529864_P0PM_1_S1_P0_eHcn4_1_ATACseq_SRR8368605_peak_30856	40	.	3.08903	5.66944	4.04416	112
chr12	111008058	111009354	GSE124336_Fernandez_2019_GSM3529864_P0PM_1_S1_P0_eHcn4_1_ATACseq_SRR8368605_peak_30857	196	.	6.50323	21.6155	19.651	921
chr12	111009871	111010103	GSE124336_Fernandez_2019_GSM3529864_P0PM_1_S1_P0_eHcn4_1_ATACseq_SRR8368605_peak_30858	24	.	2.60129	4.01495	2.46568	190
chr12	111015650	111016301	GSE124336_Fernandez_2019_GSM3529864_P0PM_1_S1_P0_eHcn4_1_ATACseq_SRR8368605_peak_30859	290	.	8.12903	31.0802	29.0019	230
chr12	111016554	111016758	GSE124336_Fernandez_2019_GSM3529864_P0PM_1_S1_P0_eHcn4_1_ATACseq_SRR8368605_peak_30860	34	.	2.92645	5.09501	3.49355	32
chr12	111037409	111040629	GSE124336_Fernandez_2019_GSM3529864_P0PM_1_S1_P0_eHcn4_1_ATACseq_SRR8368605_peak_30861	3550	.	44.7097	359.468	355.056	1805
chr12	111040783	111041801	GSE124336_Fernandez_2019_GSM3529864_P0PM_1_S1_P0_eHcn4_1_ATACseq_SRR8368605_peak_30862	1143	.	19.6723	116.99	114.32	662
chr12	111044714	111044878	GSE124336_Fernandez_2019_GSM3529864_P0PM_1_S1_P0_eHcn4_1_ATACseq_SRR8368605_peak_30863	15	.	2.27613	3.0349	1.54584	34
chr12	111048318	111048490	GSE124336_Fernandez_2019_GSM3529864_P0PM_1_S1_P0_eHcn4_1_ATACseq_SRR8368605_peak_30864	29	.	2.76387	4.54313	2.96692	36
chr12	111059240	111059585	GSE124336_Fernandez_2019_GSM3529864_P0PM_1_S1_P0_eHcn4_1_ATACseq_SRR8368605_peak_30865	106	.	4.71484	12.4579	10.6448	272
chr12	111076387	111076889	GSE124336_Fernandez_2019_GSM3529864_P0PM_1_S1_P0_eHcn4_1_ATACseq_SRR8368605_peak_30866	91	.	4.38968	10.9658	9.1848	334
chr12	111087949	111089654	GSE124336_Fernandez_2019_GSM3529864_P0PM_1_S1_P0_eHcn4_1_ATACseq_SRR8368605_peak_30867	524	.	11.7058	54.7373	52.4512	512
chr12	111094200	111094510	GSE124336_Fernandez_2019_GSM3529864_P0PM_1_S1_P0_eHcn4_1_ATACseq_SRR8368605_peak_30868	34	.	2.92645	5.09501	3.49355	107
chr12	111134548	111135075	GSE124336_Fernandez_2019_GSM3529864_P0PM_1_S1_P0_eHcn4_1_ATACseq_SRR8368605_peak_30869	319	.	8.61677	34.0951	31.9858	312
chr12	111142851	111144338	GSE124336_Fernandez_2019_GSM3529864_P0PM_1_S1_P0_eHcn4_1_ATACseq_SRR8368605_peak_30870	726	.	14.4697	75.0723	72.6466	904
chr12	111162106	111163207	GSE124336_Fernandez_2019_GSM3529864_P0PM_1_S1_P0_eHcn4_1_ATACseq_SRR8368605_peak_30871	381	.	9.59226	40.3395	38.171	523
chr12	111164084	111167431	GSE124336_Fernandez_2019_GSM3529864_P0PM_1_S1_P0_eHcn4_1_ATACseq_SRR8368605_peak_30872	1437	.	23.0865	146.566	143.736	598
chr12	111193356	111193514	GSE124336_Fernandez_2019_GSM3529864_P0PM_1_S1_P0_eHcn4_1_ATACseq_SRR8368605_peak_30873	19	.	2.43871	3.51174	1.99142	136
chr12	111212833	111213296	GSE124336_Fernandez_2019_GSM3529864_P0PM_1_S1_P0_eHcn4_1_ATACseq_SRR8368605_peak_30874	52	.	3.41419	6.88177	5.21244	318
chr12	111224737	111225687	GSE124336_Fernandez_2019_GSM3529864_P0PM_1_S1_P0_eHcn4_1_ATACseq_SRR8368605_peak_30875	187	.	6.34064	20.7238	18.7717	357
chr12	111234275	111234993	GSE124336_Fernandez_2019_GSM3529864_P0PM_1_S1_P0_eHcn4_1_ATACseq_SRR8368605_peak_30876	371	.	9.42968	39.2798	37.1209	269
chr12	111272372	111272940	GSE124336_Fernandez_2019_GSM3529864_P0PM_1_S1_P0_eHcn4_1_ATACseq_SRR8368605_peak_30877	319	.	8.61677	34.0951	31.9858	273
chr12	111274191	111275843	GSE124336_Fernandez_2019_GSM3529864_P0PM_1_S1_P0_eHcn4_1_ATACseq_SRR8368605_peak_30878	214	.	6.82839	23.4307	21.442	1189
chr12	111285585	111285995	GSE124336_Fernandez_2019_GSM3529864_P0PM_1_S1_P0_eHcn4_1_ATACseq_SRR8368605_peak_30879	187	.	6.34064	20.7238	18.7717	150
chr12	111320618	111321023	GSE124336_Fernandez_2019_GSM3529864_P0PM_1_S1_P0_eHcn4_1_ATACseq_SRR8368605_peak_30880	329	.	8.77935	35.1165	32.997	121
chr12	111323476	111323803	GSE124336_Fernandez_2019_GSM3529864_P0PM_1_S1_P0_eHcn4_1_ATACseq_SRR8368605_peak_30881	77	.	4.06452	9.53581	7.78926	250
chr12	111324408	111324783	GSE124336_Fernandez_2019_GSM3529864_P0PM_1_S1_P0_eHcn4_1_ATACseq_SRR8368605_peak_30882	99	.	4.55226	11.7044	9.90704	92
chr12	111333198	111333407	GSE124336_Fernandez_2019_GSM3529864_P0PM_1_S1_P0_eHcn4_1_ATACseq_SRR8368605_peak_30883	29	.	2.76387	4.54313	2.96692	118
chr12	111337771	111338543	GSE124336_Fernandez_2019_GSM3529864_P0PM_1_S1_P0_eHcn4_1_ATACseq_SRR8368605_peak_30884	113	.	4.87742	13.226	11.3974	236
chr12	111347063	111347353	GSE124336_Fernandez_2019_GSM3529864_P0PM_1_S1_P0_eHcn4_1_ATACseq_SRR8368605_peak_30885	40	.	3.08903	5.66944	4.04416	252
chr12	111348845	111349096	GSE124336_Fernandez_2019_GSM3529864_P0PM_1_S1_P0_eHcn4_1_ATACseq_SRR8368605_peak_30886	91	.	4.38968	10.9658	9.1848	118
chr12	111352655	111352922	GSE124336_Fernandez_2019_GSM3529864_P0PM_1_S1_P0_eHcn4_1_ATACseq_SRR8368605_peak_30887	40	.	3.08903	5.66944	4.04416	46
chr12	111353300	111354171	GSE124336_Fernandez_2019_GSM3529864_P0PM_1_S1_P0_eHcn4_1_ATACseq_SRR8368605_peak_30888	490	.	11.2181	51.3178	49.0577	303
chr12	111354550	111354919	GSE124336_Fernandez_2019_GSM3529864_P0PM_1_S1_P0_eHcn4_1_ATACseq_SRR8368605_peak_30889	145	.	5.52774	16.4346	14.5482	91
chr12	111361763	111362018	GSE124336_Fernandez_2019_GSM3529864_P0PM_1_S1_P0_eHcn4_1_ATACseq_SRR8368605_peak_30890	40	.	3.08903	5.66944	4.04416	173
chr12	111365212	111365408	GSE124336_Fernandez_2019_GSM3529864_P0PM_1_S1_P0_eHcn4_1_ATACseq_SRR8368605_peak_30891	46	.	3.25161	6.26535	4.61752	143
chr12	111370289	111371113	GSE124336_Fernandez_2019_GSM3529864_P0PM_1_S1_P0_eHcn4_1_ATACseq_SRR8368605_peak_30892	91	.	4.38968	10.9658	9.1848	463
chr12	111374741	111375162	GSE124336_Fernandez_2019_GSM3529864_P0PM_1_S1_P0_eHcn4_1_ATACseq_SRR8368605_peak_30893	52	.	3.41419	6.88177	5.21244	179
chr12	111375603	111378660	GSE124336_Fernandez_2019_GSM3529864_P0PM_1_S1_P0_eHcn4_1_ATACseq_SRR8368605_peak_30894	2393	.	33.329	242.726	239.333	2202
chr12	111386340	111387372	GSE124336_Fernandez_2019_GSM3529864_P0PM_1_S1_P0_eHcn4_1_ATACseq_SRR8368605_peak_30895	535	.	11.8684	55.8892	53.5945	356
chr12	111421107	111422149	GSE124336_Fernandez_2019_GSM3529864_P0PM_1_S1_P0_eHcn4_1_ATACseq_SRR8368605_peak_30901	593	.	12.6813	61.7355	59.3985	315
chr12	111423752	111423974	GSE124336_Fernandez_2019_GSM3529864_P0PM_1_S1_P0_eHcn4_1_ATACseq_SRR8368605_peak_30902	46	.	3.25161	6.26535	4.61752	6
chr12	111425197	111426660	GSE124336_Fernandez_2019_GSM3529864_P0PM_1_S1_P0_eHcn4_1_ATACseq_SRR8368605_peak_30903	1437	.	23.0865	146.566	143.736	1090
chr12	111428717	111430087	GSE124336_Fernandez_2019_GSM3529864_P0PM_1_S1_P0_eHcn4_1_ATACseq_SRR8368605_peak_30904	524	.	11.7058	54.7373	52.4512	946
chr12	111430266	111431515	GSE124336_Fernandez_2019_GSM3529864_P0PM_1_S1_P0_eHcn4_1_ATACseq_SRR8368605_peak_30905	381	.	9.59226	40.3395	38.171	920
chr12	111435118	111435298	GSE124336_Fernandez_2019_GSM3529864_P0PM_1_S1_P0_eHcn4_1_ATACseq_SRR8368605_peak_30906	46	.	3.25161	6.26535	4.61752	115
chr12	111442257	111443178	GSE124336_Fernandez_2019_GSM3529864_P0PM_1_S1_P0_eHcn4_1_ATACseq_SRR8368605_peak_30907	677	.	13.8194	70.1507	67.7567	353
chr12	111443389	111443533	GSE124336_Fernandez_2019_GSM3529864_P0PM_1_S1_P0_eHcn4_1_ATACseq_SRR8368605_peak_30908	15	.	2.27613	3.0349	1.54584	115
chr12	111445343	111446439	GSE124336_Fernandez_2019_GSM3529864_P0PM_1_S1_P0_eHcn4_1_ATACseq_SRR8368605_peak_30909	145	.	5.52774	16.4346	14.5482	389
chr12	111447968	111448218	GSE124336_Fernandez_2019_GSM3529864_P0PM_1_S1_P0_eHcn4_1_ATACseq_SRR8368605_peak_30910	29	.	2.76387	4.54313	2.96692	63
chr12	111449595	111449760	GSE124336_Fernandez_2019_GSM3529864_P0PM_1_S1_P0_eHcn4_1_ATACseq_SRR8368605_peak_30911	46	.	3.25161	6.26535	4.61752	87
chr12	111450449	111450704	GSE124336_Fernandez_2019_GSM3529864_P0PM_1_S1_P0_eHcn4_1_ATACseq_SRR8368605_peak_30912	71	.	3.90194	8.84557	7.1172	152
chr12	111455743	111455942	GSE124336_Fernandez_2019_GSM3529864_P0PM_1_S1_P0_eHcn4_1_ATACseq_SRR8368605_peak_30913	19	.	2.43871	3.51174	1.99142	17
chr12	111459478	111459843	GSE124336_Fernandez_2019_GSM3529864_P0PM_1_S1_P0_eHcn4_1_ATACseq_SRR8368605_peak_30914	162	.	5.8529	18.1152	16.2017	110
chr12	111469503	111469946	GSE124336_Fernandez_2019_GSM3529864_P0PM_1_S1_P0_eHcn4_1_ATACseq_SRR8368605_peak_30915	677	.	13.8194	70.1507	67.7567	227
chr12	111475135	111475352	GSE124336_Fernandez_2019_GSM3529864_P0PM_1_S1_P0_eHcn4_1_ATACseq_SRR8368605_peak_30916	129	.	5.20258	14.8039	12.9457	77
chr12	111485413	111486456	GSE124336_Fernandez_2019_GSM3529864_P0PM_1_S1_P0_eHcn4_1_ATACseq_SRR8368605_peak_30917	214	.	6.82839	23.4307	21.442	715
chr12	111504686	111505563	GSE124336_Fernandez_2019_GSM3529864_P0PM_1_S1_P0_eHcn4_1_ATACseq_SRR8368605_peak_30918	2126	.	30.5652	215.823	212.605	396
chr12	111513724	111514323	GSE124336_Fernandez_2019_GSM3529864_P0PM_1_S1_P0_eHcn4_1_ATACseq_SRR8368605_peak_30919	179	.	6.17806	19.843	17.9035	178
chr12	111534982	111535181	GSE124336_Fernandez_2019_GSM3529864_P0PM_1_S1_P0_eHcn4_1_ATACseq_SRR8368605_peak_30920	34	.	2.92645	5.09501	3.49355	125
chr12	111535345	111536119	GSE124336_Fernandez_2019_GSM3529864_P0PM_1_S1_P0_eHcn4_1_ATACseq_SRR8368605_peak_30921	137	.	5.36516	15.6128	13.7404	143
chr12	111536998	111539516	GSE124336_Fernandez_2019_GSM3529864_P0PM_1_S1_P0_eHcn4_1_ATACseq_SRR8368605_peak_30922	3601	.	45.1974	364.66	360.2	1100
chr12	111548828	111549140	GSE124336_Fernandez_2019_GSM3529864_P0PM_1_S1_P0_eHcn4_1_ATACseq_SRR8368605_peak_30923	34	.	2.92645	5.09501	3.49355	94
chr12	111559808	111560064	GSE124336_Fernandez_2019_GSM3529864_P0PM_1_S1_P0_eHcn4_1_ATACseq_SRR8368605_peak_30924	34	.	2.92645	5.09501	3.49355	13
chr12	111562197	111563440	GSE124336_Fernandez_2019_GSM3529864_P0PM_1_S1_P0_eHcn4_1_ATACseq_SRR8368605_peak_30925	653	.	13.4942	67.72	65.3422	247
chr12	111568919	111569179	GSE124336_Fernandez_2019_GSM3529864_P0PM_1_S1_P0_eHcn4_1_ATACseq_SRR8368605_peak_30926	71	.	3.90194	8.84557	7.1172	124
chr12	111573938	111576222	GSE124336_Fernandez_2019_GSM3529864_P0PM_1_S1_P0_eHcn4_1_ATACseq_SRR8368605_peak_30927	2944	.	38.8568	298.319	294.492	444
chr12	111585381	111585679	GSE124336_Fernandez_2019_GSM3529864_P0PM_1_S1_P0_eHcn4_1_ATACseq_SRR8368605_peak_30928	91	.	4.38968	10.9658	9.1848	129
chr12	111599578	111600037	GSE124336_Fernandez_2019_GSM3529864_P0PM_1_S1_P0_eHcn4_1_ATACseq_SRR8368605_peak_30929	84	.	4.2271	10.2428	8.4787	275
chr12	111617613	111618720	GSE124336_Fernandez_2019_GSM3529864_P0PM_1_S1_P0_eHcn4_1_ATACseq_SRR8368605_peak_30930	162	.	5.8529	18.1152	16.2017	398
chr12	111648233	111648725	GSE124336_Fernandez_2019_GSM3529864_P0PM_1_S1_P0_eHcn4_1_ATACseq_SRR8368605_peak_30931	535	.	11.8684	55.8892	53.5945	285
chr12	111653420	111653862	GSE124336_Fernandez_2019_GSM3529864_P0PM_1_S1_P0_eHcn4_1_ATACseq_SRR8368605_peak_30932	677	.	13.8194	70.1507	67.7567	239
chr12	111663881	111664684	GSE124336_Fernandez_2019_GSM3529864_P0PM_1_S1_P0_eHcn4_1_ATACseq_SRR8368605_peak_30933	106	.	4.71484	12.4579	10.6448	484
chr12	111665068	111666292	GSE124336_Fernandez_2019_GSM3529864_P0PM_1_S1_P0_eHcn4_1_ATACseq_SRR8368605_peak_30934	513	.	11.5432	53.5914	51.3139	200
chr12	111666909	111667062	GSE124336_Fernandez_2019_GSM3529864_P0PM_1_S1_P0_eHcn4_1_ATACseq_SRR8368605_peak_30935	19	.	2.43871	3.51174	1.99142	148
chr12	111668284	111669467	GSE124336_Fernandez_2019_GSM3529864_P0PM_1_S1_P0_eHcn4_1_ATACseq_SRR8368605_peak_30936	2235	.	31.7032	226.824	223.536	314
chr12	111670153	111672823	GSE124336_Fernandez_2019_GSM3529864_P0PM_1_S1_P0_eHcn4_1_ATACseq_SRR8368605_peak_30937	2048	.	29.7523	208.035	204.864	2171
chr12	111673964	111674309	GSE124336_Fernandez_2019_GSM3529864_P0PM_1_S1_P0_eHcn4_1_ATACseq_SRR8368605_peak_30938	64	.	3.73935	8.17267	6.46315	279
chr12	111677169	111678513	GSE124336_Fernandez_2019_GSM3529864_P0PM_1_S1_P0_eHcn4_1_ATACseq_SRR8368605_peak_30939	2764	.	37.0684	280.088	276.416	825
chr12	111681213	111683357	GSE124336_Fernandez_2019_GSM3529864_P0PM_1_S1_P0_eHcn4_1_ATACseq_SRR8368605_peak_30940	916	.	16.9084	94.193	91.651	1034
chr12	111683725	111684499	GSE124336_Fernandez_2019_GSM3529864_P0PM_1_S1_P0_eHcn4_1_ATACseq_SRR8368605_peak_30941	52	.	3.41419	6.88177	5.21244	362
chr12	111684644	111684867	GSE124336_Fernandez_2019_GSM3529864_P0PM_1_S1_P0_eHcn4_1_ATACseq_SRR8368605_peak_30942	24	.	2.60129	4.01495	2.46568	88
chr12	111685889	111686193	GSE124336_Fernandez_2019_GSM3529864_P0PM_1_S1_P0_eHcn4_1_ATACseq_SRR8368605_peak_30943	19	.	2.43871	3.51174	1.99142	7
chr12	111686504	111688549	GSE124336_Fernandez_2019_GSM3529864_P0PM_1_S1_P0_eHcn4_1_ATACseq_SRR8368605_peak_30944	2266	.	32.0284	229.987	226.678	1385
chr12	111689486	111690149	GSE124336_Fernandez_2019_GSM3529864_P0PM_1_S1_P0_eHcn4_1_ATACseq_SRR8368605_peak_30945	145	.	5.52774	16.4346	14.5482	170
chr12	111691299	111691907	GSE124336_Fernandez_2019_GSM3529864_P0PM_1_S1_P0_eHcn4_1_ATACseq_SRR8368605_peak_30946	121	.	5.04	14.0081	12.1646	491
chr12	111693510	111695370	GSE124336_Fernandez_2019_GSM3529864_P0PM_1_S1_P0_eHcn4_1_ATACseq_SRR8368605_peak_30947	99	.	4.55226	11.7044	9.90704	1660
chr12	111696123	111696925	GSE124336_Fernandez_2019_GSM3529864_P0PM_1_S1_P0_eHcn4_1_ATACseq_SRR8368605_peak_30948	1115	.	19.3471	114.251	111.596	357
chr12	111704397	111706047	GSE124336_Fernandez_2019_GSM3529864_P0PM_1_S1_P0_eHcn4_1_ATACseq_SRR8368605_peak_30949	653	.	13.4942	67.72	65.3422	385
chr12	111708088	111708577	GSE124336_Fernandez_2019_GSM3529864_P0PM_1_S1_P0_eHcn4_1_ATACseq_SRR8368605_peak_30950	280	.	7.96645	30.0921	28.0245	269
chr12	111712144	111713721	GSE124336_Fernandez_2019_GSM3529864_P0PM_1_S1_P0_eHcn4_1_ATACseq_SRR8368605_peak_30951	2731	.	36.7432	276.798	273.152	1007
chr12	111722719	111723080	GSE124336_Fernandez_2019_GSM3529864_P0PM_1_S1_P0_eHcn4_1_ATACseq_SRR8368605_peak_30952	205	.	6.66581	22.5179	20.5412	117
chr12	111724893	111725541	GSE124336_Fernandez_2019_GSM3529864_P0PM_1_S1_P0_eHcn4_1_ATACseq_SRR8368605_peak_30953	34	.	2.92645	5.09501	3.49355	183
chr12	111732187	111733072	GSE124336_Fernandez_2019_GSM3529864_P0PM_1_S1_P0_eHcn4_1_ATACseq_SRR8368605_peak_30954	1323	.	21.7858	135.128	132.36	531
chr12	111734769	111735546	GSE124336_Fernandez_2019_GSM3529864_P0PM_1_S1_P0_eHcn4_1_ATACseq_SRR8368605_peak_30955	340	.	8.94193	36.1457	34.0163	379
chr12	111743448	111744228	GSE124336_Fernandez_2019_GSM3529864_P0PM_1_S1_P0_eHcn4_1_ATACseq_SRR8368605_peak_30956	64	.	3.73935	8.17267	6.46315	323
chr12	111745812	111746649	GSE124336_Fernandez_2019_GSM3529864_P0PM_1_S1_P0_eHcn4_1_ATACseq_SRR8368605_peak_30957	1865	.	27.8013	189.587	186.524	411
chr12	111750357	111750790	GSE124336_Fernandez_2019_GSM3529864_P0PM_1_S1_P0_eHcn4_1_ATACseq_SRR8368605_peak_30958	558	.	12.1935	58.2106	55.8988	229
chr12	111752664	111752865	GSE124336_Fernandez_2019_GSM3529864_P0PM_1_S1_P0_eHcn4_1_ATACseq_SRR8368605_peak_30959	19	.	2.43871	3.51174	1.99142	86
chr12	111753015	111753657	GSE124336_Fernandez_2019_GSM3529864_P0PM_1_S1_P0_eHcn4_1_ATACseq_SRR8368605_peak_30960	280	.	7.96645	30.0921	28.0245	337
chr12	111756693	111757015	GSE124336_Fernandez_2019_GSM3529864_P0PM_1_S1_P0_eHcn4_1_ATACseq_SRR8368605_peak_30961	129	.	5.20258	14.8039	12.9457	179
chr12	111758055	111760745	GSE124336_Fernandez_2019_GSM3529864_P0PM_1_S1_P0_eHcn4_1_ATACseq_SRR8368605_peak_30962	2172	.	31.0529	220.524	217.277	801
chr12	111761745	111762021	GSE124336_Fernandez_2019_GSM3529864_P0PM_1_S1_P0_eHcn4_1_ATACseq_SRR8368605_peak_30963	64	.	3.73935	8.17267	6.46315	124
chr12	111762773	111763002	GSE124336_Fernandez_2019_GSM3529864_P0PM_1_S1_P0_eHcn4_1_ATACseq_SRR8368605_peak_30964	29	.	2.76387	4.54313	2.96692	29
chr12	111765875	111767473	GSE124336_Fernandez_2019_GSM3529864_P0PM_1_S1_P0_eHcn4_1_ATACseq_SRR8368605_peak_30965	1184	.	20.16	121.124	118.432	1159
chr12	111769108	111770122	GSE124336_Fernandez_2019_GSM3529864_P0PM_1_S1_P0_eHcn4_1_ATACseq_SRR8368605_peak_30966	641	.	13.3316	66.5125	64.1427	364
chr12	111770348	111771077	GSE124336_Fernandez_2019_GSM3529864_P0PM_1_S1_P0_eHcn4_1_ATACseq_SRR8368605_peak_30967	121	.	5.04	14.0081	12.1646	296
chr12	111793519	111795854	GSE124336_Fernandez_2019_GSM3529864_P0PM_1_S1_P0_eHcn4_1_ATACseq_SRR8368605_peak_30968	2537	.	34.7923	257.219	253.723	665
chr12	111796857	111797812	GSE124336_Fernandez_2019_GSM3529864_P0PM_1_S1_P0_eHcn4_1_ATACseq_SRR8368605_peak_30969	340	.	8.94193	36.1457	34.0163	597
chr12	111798540	111798841	GSE124336_Fernandez_2019_GSM3529864_P0PM_1_S1_P0_eHcn4_1_ATACseq_SRR8368605_peak_30970	106	.	4.71484	12.4579	10.6448	122
chr12	111800121	111801849	GSE124336_Fernandez_2019_GSM3529864_P0PM_1_S1_P0_eHcn4_1_ATACseq_SRR8368605_peak_30971	1789	.	26.9884	182.007	178.986	669
chr12	111809515	111810301	GSE124336_Fernandez_2019_GSM3529864_P0PM_1_S1_P0_eHcn4_1_ATACseq_SRR8368605_peak_30972	558	.	12.1935	58.2106	55.8988	479
chr12	111812678	111812857	GSE124336_Fernandez_2019_GSM3529864_P0PM_1_S1_P0_eHcn4_1_ATACseq_SRR8368605_peak_30973	58	.	3.57677	7.51782	5.82803	32
chr12	111813153	111815589	GSE124336_Fernandez_2019_GSM3529864_P0PM_1_S1_P0_eHcn4_1_ATACseq_SRR8368605_peak_30974	3177	.	41.1329	321.838	317.796	802
chr12	111816213	111817225	GSE124336_Fernandez_2019_GSM3529864_P0PM_1_S1_P0_eHcn4_1_ATACseq_SRR8368605_peak_30975	371	.	9.42968	39.2798	37.1209	557
chr12	111848265	111848837	GSE124336_Fernandez_2019_GSM3529864_P0PM_1_S1_P0_eHcn4_1_ATACseq_SRR8368605_peak_30976	299	.	8.29161	32.0768	29.9881	285
chr12	111852904	111853557	GSE124336_Fernandez_2019_GSM3529864_P0PM_1_S1_P0_eHcn4_1_ATACseq_SRR8368605_peak_30977	392	.	9.75484	41.4064	39.2284	253
chr12	111878156	111878658	GSE124336_Fernandez_2019_GSM3529864_P0PM_1_S1_P0_eHcn4_1_ATACseq_SRR8368605_peak_30978	558	.	12.1935	58.2106	55.8988	261
chr12	111882966	111883333	GSE124336_Fernandez_2019_GSM3529864_P0PM_1_S1_P0_eHcn4_1_ATACseq_SRR8368605_peak_30979	113	.	4.87742	13.226	11.3974	50
chr12	111888219	111888893	GSE124336_Fernandez_2019_GSM3529864_P0PM_1_S1_P0_eHcn4_1_ATACseq_SRR8368605_peak_30980	290	.	8.12903	31.0802	29.0019	411
chr12	111893757	111894654	GSE124336_Fernandez_2019_GSM3529864_P0PM_1_S1_P0_eHcn4_1_ATACseq_SRR8368605_peak_30981	1366	.	22.2735	139.394	136.603	639
chr12	111896201	111896462	GSE124336_Fernandez_2019_GSM3529864_P0PM_1_S1_P0_eHcn4_1_ATACseq_SRR8368605_peak_30982	24	.	2.60129	4.01495	2.46568	31
chr12	111896612	111897747	GSE124336_Fernandez_2019_GSM3529864_P0PM_1_S1_P0_eHcn4_1_ATACseq_SRR8368605_peak_30983	813	.	15.6077	83.8697	81.389	594
chr12	111898419	111898643	GSE124336_Fernandez_2019_GSM3529864_P0PM_1_S1_P0_eHcn4_1_ATACseq_SRR8368605_peak_30984	29	.	2.76387	4.54313	2.96692	176
chr12	111901079	111901976	GSE124336_Fernandez_2019_GSM3529864_P0PM_1_S1_P0_eHcn4_1_ATACseq_SRR8368605_peak_30985	547	.	12.031	57.047	54.7437	708
chr12	111906556	111906882	GSE124336_Fernandez_2019_GSM3529864_P0PM_1_S1_P0_eHcn4_1_ATACseq_SRR8368605_peak_30986	52	.	3.41419	6.88177	5.21244	172
chr12	111907114	111908910	GSE124336_Fernandez_2019_GSM3529864_P0PM_1_S1_P0_eHcn4_1_ATACseq_SRR8368605_peak_30987	2377	.	33.1665	241.126	237.744	1107
chr12	111916752	111916948	GSE124336_Fernandez_2019_GSM3529864_P0PM_1_S1_P0_eHcn4_1_ATACseq_SRR8368605_peak_30988	24	.	2.60129	4.01495	2.46568	168
chr12	111919672	111920556	GSE124336_Fernandez_2019_GSM3529864_P0PM_1_S1_P0_eHcn4_1_ATACseq_SRR8368605_peak_30989	413	.	10.08	43.5617	41.3648	178
chr12	111926850	111927912	GSE124336_Fernandez_2019_GSM3529864_P0PM_1_S1_P0_eHcn4_1_ATACseq_SRR8368605_peak_30990	2017	.	29.4271	204.936	201.784	677
chr12	111928523	111928823	GSE124336_Fernandez_2019_GSM3529864_P0PM_1_S1_P0_eHcn4_1_ATACseq_SRR8368605_peak_30991	64	.	3.73935	8.17267	6.46315	194
chr12	111932127	111932367	GSE124336_Fernandez_2019_GSM3529864_P0PM_1_S1_P0_eHcn4_1_ATACseq_SRR8368605_peak_30992	58	.	3.57677	7.51782	5.82803	104
chr12	111944033	111944173	GSE124336_Fernandez_2019_GSM3529864_P0PM_1_S1_P0_eHcn4_1_ATACseq_SRR8368605_peak_30993	19	.	2.43871	3.51174	1.99142	98
chr12	111944408	111944758	GSE124336_Fernandez_2019_GSM3529864_P0PM_1_S1_P0_eHcn4_1_ATACseq_SRR8368605_peak_30994	91	.	4.38968	10.9658	9.1848	191
chr12	111945089	111945708	GSE124336_Fernandez_2019_GSM3529864_P0PM_1_S1_P0_eHcn4_1_ATACseq_SRR8368605_peak_30995	153	.	5.69032	17.2689	15.3688	187
chr12	111946469	111947187	GSE124336_Fernandez_2019_GSM3529864_P0PM_1_S1_P0_eHcn4_1_ATACseq_SRR8368605_peak_30996	1253	.	20.9729	128.084	125.354	443
chr12	111958094	111958548	GSE124336_Fernandez_2019_GSM3529864_P0PM_1_S1_P0_eHcn4_1_ATACseq_SRR8368605_peak_30997	877	.	16.4206	90.2895	87.7703	216
chr12	111965800	111967494	GSE124336_Fernandez_2019_GSM3529864_P0PM_1_S1_P0_eHcn4_1_ATACseq_SRR8368605_peak_30998	2172	.	31.0529	220.524	217.277	1234
chr12	111976421	111978734	GSE124336_Fernandez_2019_GSM3529864_P0PM_1_S1_P0_eHcn4_1_ATACseq_SRR8368605_peak_30999	2553	.	34.9548	258.84	255.332	1020
chr12	111979079	111979513	GSE124336_Fernandez_2019_GSM3529864_P0PM_1_S1_P0_eHcn4_1_ATACseq_SRR8368605_peak_31000	64	.	3.73935	8.17267	6.46315	296
chr12	111980670	111981747	GSE124336_Fernandez_2019_GSM3529864_P0PM_1_S1_P0_eHcn4_1_ATACseq_SRR8368605_peak_31001	1480	.	23.5742	150.905	148.053	473
chr12	111982042	111982222	GSE124336_Fernandez_2019_GSM3529864_P0PM_1_S1_P0_eHcn4_1_ATACseq_SRR8368605_peak_31002	34	.	2.92645	5.09501	3.49355	36
chr12	111986716	111986990	GSE124336_Fernandez_2019_GSM3529864_P0PM_1_S1_P0_eHcn4_1_ATACseq_SRR8368605_peak_31003	64	.	3.73935	8.17267	6.46315	45
chr12	112001086	112001742	GSE124336_Fernandez_2019_GSM3529864_P0PM_1_S1_P0_eHcn4_1_ATACseq_SRR8368605_peak_31004	435	.	10.4052	45.7446	43.5294	273
chr12	112026044	112026599	GSE124336_Fernandez_2019_GSM3529864_P0PM_1_S1_P0_eHcn4_1_ATACseq_SRR8368605_peak_31005	52	.	3.41419	6.88177	5.21244	399
chr12	112077772	112078104	GSE124336_Fernandez_2019_GSM3529864_P0PM_1_S1_P0_eHcn4_1_ATACseq_SRR8368605_peak_31006	340	.	8.94193	36.1457	34.0163	107
chr12	112090895	112091488	GSE124336_Fernandez_2019_GSM3529864_P0PM_1_S1_P0_eHcn4_1_ATACseq_SRR8368605_peak_31007	629	.	13.169	65.3102	62.9485	361
chr12	112096139	112096942	GSE124336_Fernandez_2019_GSM3529864_P0PM_1_S1_P0_eHcn4_1_ATACseq_SRR8368605_peak_31008	813	.	15.6077	83.8697	81.389	457
chr12	112101098	112101285	GSE124336_Fernandez_2019_GSM3529864_P0PM_1_S1_P0_eHcn4_1_ATACseq_SRR8368605_peak_31009	162	.	5.8529	18.1152	16.2017	106
chr12	112106673	112107080	GSE124336_Fernandez_2019_GSM3529864_P0PM_1_S1_P0_eHcn4_1_ATACseq_SRR8368605_peak_31010	137	.	5.36516	15.6128	13.7404	77
chr12	112113665	112114178	GSE124336_Fernandez_2019_GSM3529864_P0PM_1_S1_P0_eHcn4_1_ATACseq_SRR8368605_peak_31011	701	.	14.1445	72.6015	70.1917	216
chr12	112129994	112131200	GSE124336_Fernandez_2019_GSM3529864_P0PM_1_S1_P0_eHcn4_1_ATACseq_SRR8368605_peak_31012	223	.	6.99097	24.3536	22.3531	795
chr12	112140237	112140618	GSE124336_Fernandez_2019_GSM3529864_P0PM_1_S1_P0_eHcn4_1_ATACseq_SRR8368605_peak_31013	242	.	7.31613	26.229	24.2054	216
chr12	112141255	112141700	GSE124336_Fernandez_2019_GSM3529864_P0PM_1_S1_P0_eHcn4_1_ATACseq_SRR8368605_peak_31014	424	.	10.2426	44.6497	42.4436	253
chr12	112145090	112147027	GSE124336_Fernandez_2019_GSM3529864_P0PM_1_S1_P0_eHcn4_1_ATACseq_SRR8368605_peak_31015	1129	.	19.5097	115.619	112.956	311
chr12	112147277	112147440	GSE124336_Fernandez_2019_GSM3529864_P0PM_1_S1_P0_eHcn4_1_ATACseq_SRR8368605_peak_31016	29	.	2.76387	4.54313	2.96692	78
chr12	112151698	112151915	GSE124336_Fernandez_2019_GSM3529864_P0PM_1_S1_P0_eHcn4_1_ATACseq_SRR8368605_peak_31017	29	.	2.76387	4.54313	2.96692	36
chr12	112152854	112152994	GSE124336_Fernandez_2019_GSM3529864_P0PM_1_S1_P0_eHcn4_1_ATACseq_SRR8368605_peak_31018	34	.	2.92645	5.09501	3.49355	48
chr12	112155261	112156540	GSE124336_Fernandez_2019_GSM3529864_P0PM_1_S1_P0_eHcn4_1_ATACseq_SRR8368605_peak_31019	955	.	17.3961	98.1339	95.5691	721
chr12	112163875	112164661	GSE124336_Fernandez_2019_GSM3529864_P0PM_1_S1_P0_eHcn4_1_ATACseq_SRR8368605_peak_31020	270	.	7.80387	29.1128	27.056	181
chr12	112169317	112169485	GSE124336_Fernandez_2019_GSM3529864_P0PM_1_S1_P0_eHcn4_1_ATACseq_SRR8368605_peak_31021	84	.	4.2271	10.2428	8.4787	85
chr12	112173717	112173884	GSE124336_Fernandez_2019_GSM3529864_P0PM_1_S1_P0_eHcn4_1_ATACseq_SRR8368605_peak_31022	64	.	3.73935	8.17267	6.46315	86
chr12	112180961	112181224	GSE124336_Fernandez_2019_GSM3529864_P0PM_1_S1_P0_eHcn4_1_ATACseq_SRR8368605_peak_31023	29	.	2.76387	4.54313	2.96692	159
chr12	112182503	112183023	GSE124336_Fernandez_2019_GSM3529864_P0PM_1_S1_P0_eHcn4_1_ATACseq_SRR8368605_peak_31024	329	.	8.77935	35.1165	32.997	289
chr12	112183748	112183924	GSE124336_Fernandez_2019_GSM3529864_P0PM_1_S1_P0_eHcn4_1_ATACseq_SRR8368605_peak_31025	84	.	4.2271	10.2428	8.4787	79
chr12	112184317	112184951	GSE124336_Fernandez_2019_GSM3529864_P0PM_1_S1_P0_eHcn4_1_ATACseq_SRR8368605_peak_31026	196	.	6.50323	21.6155	19.651	326
chr12	112195134	112195543	GSE124336_Fernandez_2019_GSM3529864_P0PM_1_S1_P0_eHcn4_1_ATACseq_SRR8368605_peak_31027	137	.	5.36516	15.6128	13.7404	134
chr12	112200157	112200513	GSE124336_Fernandez_2019_GSM3529864_P0PM_1_S1_P0_eHcn4_1_ATACseq_SRR8368605_peak_31028	29	.	2.76387	4.54313	2.96692	42
chr12	112221336	112221547	GSE124336_Fernandez_2019_GSM3529864_P0PM_1_S1_P0_eHcn4_1_ATACseq_SRR8368605_peak_31029	29	.	2.76387	4.54313	2.96692	190
chr12	112221821	112222725	GSE124336_Fernandez_2019_GSM3529864_P0PM_1_S1_P0_eHcn4_1_ATACseq_SRR8368605_peak_31030	170	.	6.01548	18.9734	17.0468	470
chr12	112233008	112233394	GSE124336_Fernandez_2019_GSM3529864_P0PM_1_S1_P0_eHcn4_1_ATACseq_SRR8368605_peak_31031	106	.	4.71484	12.4579	10.6448	128
chr12	112237158	112237345	GSE124336_Fernandez_2019_GSM3529864_P0PM_1_S1_P0_eHcn4_1_ATACseq_SRR8368605_peak_31032	40	.	3.08903	5.66944	4.04416	166
chr12	112239989	112240628	GSE124336_Fernandez_2019_GSM3529864_P0PM_1_S1_P0_eHcn4_1_ATACseq_SRR8368605_peak_31033	582	.	12.5187	60.5549	58.2263	291
chr12	112241803	112242096	GSE124336_Fernandez_2019_GSM3529864_P0PM_1_S1_P0_eHcn4_1_ATACseq_SRR8368605_peak_31034	99	.	4.55226	11.7044	9.90704	244
chr12	112242630	112242769	GSE124336_Fernandez_2019_GSM3529864_P0PM_1_S1_P0_eHcn4_1_ATACseq_SRR8368605_peak_31035	15	.	2.27613	3.0349	1.54584	4
chr12	112244388	112245343	GSE124336_Fernandez_2019_GSM3529864_P0PM_1_S1_P0_eHcn4_1_ATACseq_SRR8368605_peak_31036	903	.	16.7458	92.8876	90.3532	396
chr12	112276756	112276927	GSE124336_Fernandez_2019_GSM3529864_P0PM_1_S1_P0_eHcn4_1_ATACseq_SRR8368605_peak_31037	29	.	2.76387	4.54313	2.96692	169
chr12	112301597	112301832	GSE124336_Fernandez_2019_GSM3529864_P0PM_1_S1_P0_eHcn4_1_ATACseq_SRR8368605_peak_31038	52	.	3.41419	6.88177	5.21244	90
chr12	112329265	112329527	GSE124336_Fernandez_2019_GSM3529864_P0PM_1_S1_P0_eHcn4_1_ATACseq_SRR8368605_peak_31039	84	.	4.2271	10.2428	8.4787	125
chr12	112329741	112330426	GSE124336_Fernandez_2019_GSM3529864_P0PM_1_S1_P0_eHcn4_1_ATACseq_SRR8368605_peak_31040	214	.	6.82839	23.4307	21.442	435
chr12	112343572	112344004	GSE124336_Fernandez_2019_GSM3529864_P0PM_1_S1_P0_eHcn4_1_ATACseq_SRR8368605_peak_31041	424	.	10.2426	44.6497	42.4436	131
chr12	112344432	112344849	GSE124336_Fernandez_2019_GSM3529864_P0PM_1_S1_P0_eHcn4_1_ATACseq_SRR8368605_peak_31042	52	.	3.41419	6.88177	5.21244	69
chr12	112345559	112346226	GSE124336_Fernandez_2019_GSM3529864_P0PM_1_S1_P0_eHcn4_1_ATACseq_SRR8368605_peak_31043	106	.	4.71484	12.4579	10.6448	457
chr12	112349665	112350677	GSE124336_Fernandez_2019_GSM3529864_P0PM_1_S1_P0_eHcn4_1_ATACseq_SRR8368605_peak_31044	121	.	5.04	14.0081	12.1646	191
chr12	112350820	112351031	GSE124336_Fernandez_2019_GSM3529864_P0PM_1_S1_P0_eHcn4_1_ATACseq_SRR8368605_peak_31045	52	.	3.41419	6.88177	5.21244	171
chr12	112366378	112366898	GSE124336_Fernandez_2019_GSM3529864_P0PM_1_S1_P0_eHcn4_1_ATACseq_SRR8368605_peak_31046	1021	.	18.209	104.782	102.18	225
chr12	112369562	112370294	GSE124336_Fernandez_2019_GSM3529864_P0PM_1_S1_P0_eHcn4_1_ATACseq_SRR8368605_peak_31047	1075	.	18.8594	110.171	107.538	221
chr12	112403210	112403480	GSE124336_Fernandez_2019_GSM3529864_P0PM_1_S1_P0_eHcn4_1_ATACseq_SRR8368605_peak_31048	29	.	2.76387	4.54313	2.96692	91
chr12	112405563	112405934	GSE124336_Fernandez_2019_GSM3529864_P0PM_1_S1_P0_eHcn4_1_ATACseq_SRR8368605_peak_31049	77	.	4.06452	9.53581	7.78926	254
chr12	112411491	112411714	GSE124336_Fernandez_2019_GSM3529864_P0PM_1_S1_P0_eHcn4_1_ATACseq_SRR8368605_peak_31050	29	.	2.76387	4.54313	2.96692	209
chr12	112412245	112412395	GSE124336_Fernandez_2019_GSM3529864_P0PM_1_S1_P0_eHcn4_1_ATACseq_SRR8368605_peak_31051	40	.	3.08903	5.66944	4.04416	76
chr12	112415958	112416309	GSE124336_Fernandez_2019_GSM3529864_P0PM_1_S1_P0_eHcn4_1_ATACseq_SRR8368605_peak_31052	84	.	4.2271	10.2428	8.4787	285
chr12	112430173	112430817	GSE124336_Fernandez_2019_GSM3529864_P0PM_1_S1_P0_eHcn4_1_ATACseq_SRR8368605_peak_31053	196	.	6.50323	21.6155	19.651	365
chr12	112431626	112432174	GSE124336_Fernandez_2019_GSM3529864_P0PM_1_S1_P0_eHcn4_1_ATACseq_SRR8368605_peak_31054	121	.	5.04	14.0081	12.1646	286
chr12	112449717	112449932	GSE124336_Fernandez_2019_GSM3529864_P0PM_1_S1_P0_eHcn4_1_ATACseq_SRR8368605_peak_31055	24	.	2.60129	4.01495	2.46568	196
chr12	112450930	112451096	GSE124336_Fernandez_2019_GSM3529864_P0PM_1_S1_P0_eHcn4_1_ATACseq_SRR8368605_peak_31056	58	.	3.57677	7.51782	5.82803	146
chr12	112473715	112474226	GSE124336_Fernandez_2019_GSM3529864_P0PM_1_S1_P0_eHcn4_1_ATACseq_SRR8368605_peak_31057	890	.	16.5832	91.5864	89.0597	210
chr12	112486306	112486455	GSE124336_Fernandez_2019_GSM3529864_P0PM_1_S1_P0_eHcn4_1_ATACseq_SRR8368605_peak_31058	99	.	4.55226	11.7044	9.90704	52
chr12	112488021	112488964	GSE124336_Fernandez_2019_GSM3529864_P0PM_1_S1_P0_eHcn4_1_ATACseq_SRR8368605_peak_31059	813	.	15.6077	83.8697	81.389	414
chr12	112490172	112492535	GSE124336_Fernandez_2019_GSM3529864_P0PM_1_S1_P0_eHcn4_1_ATACseq_SRR8368605_peak_31060	1170	.	19.9974	119.742	117.058	467
chr12	112497902	112498113	GSE124336_Fernandez_2019_GSM3529864_P0PM_1_S1_P0_eHcn4_1_ATACseq_SRR8368605_peak_31061	46	.	3.25161	6.26535	4.61752	79
chr12	112510997	112511503	GSE124336_Fernandez_2019_GSM3529864_P0PM_1_S1_P0_eHcn4_1_ATACseq_SRR8368605_peak_31062	319	.	8.61677	34.0951	31.9858	255
chr12	112517011	112517411	GSE124336_Fernandez_2019_GSM3529864_P0PM_1_S1_P0_eHcn4_1_ATACseq_SRR8368605_peak_31063	52	.	3.41419	6.88177	5.21244	275
chr12	112518194	112518643	GSE124336_Fernandez_2019_GSM3529864_P0PM_1_S1_P0_eHcn4_1_ATACseq_SRR8368605_peak_31064	91	.	4.38968	10.9658	9.1848	158
chr12	112551925	112552575	GSE124336_Fernandez_2019_GSM3529864_P0PM_1_S1_P0_eHcn4_1_ATACseq_SRR8368605_peak_31066	903	.	16.7458	92.8876	90.3532	324
chr12	112560040	112560767	GSE124336_Fernandez_2019_GSM3529864_P0PM_1_S1_P0_eHcn4_1_ATACseq_SRR8368605_peak_31067	501	.	11.3806	52.4515	50.1827	344
chr12	112570154	112570454	GSE124336_Fernandez_2019_GSM3529864_P0PM_1_S1_P0_eHcn4_1_ATACseq_SRR8368605_peak_31068	40	.	3.08903	5.66944	4.04416	98
chr12	112576218	112577013	GSE124336_Fernandez_2019_GSM3529864_P0PM_1_S1_P0_eHcn4_1_ATACseq_SRR8368605_peak_31069	64	.	3.73935	8.17267	6.46315	365
chr12	112578363	112578992	GSE124336_Fernandez_2019_GSM3529864_P0PM_1_S1_P0_eHcn4_1_ATACseq_SRR8368605_peak_31070	260	.	7.64129	28.1424	26.0965	145
chr12	112587346	112589779	GSE124336_Fernandez_2019_GSM3529864_P0PM_1_S1_P0_eHcn4_1_ATACseq_SRR8368605_peak_31071	1641	.	25.3626	167.043	164.105	1450
chr12	112590588	112591388	GSE124336_Fernandez_2019_GSM3529864_P0PM_1_S1_P0_eHcn4_1_ATACseq_SRR8368605_peak_31072	535	.	11.8684	55.8892	53.5945	285
chr12	112592820	112596274	GSE124336_Fernandez_2019_GSM3529864_P0PM_1_S1_P0_eHcn4_1_ATACseq_SRR8368605_peak_31073	402	.	9.91742	42.4805	40.2931	2214
chr12	112597739	112598037	GSE124336_Fernandez_2019_GSM3529864_P0PM_1_S1_P0_eHcn4_1_ATACseq_SRR8368605_peak_31074	129	.	5.20258	14.8039	12.9457	81
chr12	112598856	112599327	GSE124336_Fernandez_2019_GSM3529864_P0PM_1_S1_P0_eHcn4_1_ATACseq_SRR8368605_peak_31075	58	.	3.57677	7.51782	5.82803	41
chr12	112605098	112606216	GSE124336_Fernandez_2019_GSM3529864_P0PM_1_S1_P0_eHcn4_1_ATACseq_SRR8368605_peak_31076	1437	.	23.0865	146.566	143.736	811
chr12	112608563	112609290	GSE124336_Fernandez_2019_GSM3529864_P0PM_1_S1_P0_eHcn4_1_ATACseq_SRR8368605_peak_31077	106	.	4.71484	12.4579	10.6448	412
chr12	112614783	112615289	GSE124336_Fernandez_2019_GSM3529864_P0PM_1_S1_P0_eHcn4_1_ATACseq_SRR8368605_peak_31078	106	.	4.71484	12.4579	10.6448	173
chr12	112617172	112621693	GSE124336_Fernandez_2019_GSM3529864_P0PM_1_S1_P0_eHcn4_1_ATACseq_SRR8368605_peak_31079	3011	.	39.5071	305.003	301.118	1088
chr12	112622396	112624461	GSE124336_Fernandez_2019_GSM3529864_P0PM_1_S1_P0_eHcn4_1_ATACseq_SRR8368605_peak_31080	1408	.	22.7613	143.688	140.873	1525
chr12	112625771	112626467	GSE124336_Fernandez_2019_GSM3529864_P0PM_1_S1_P0_eHcn4_1_ATACseq_SRR8368605_peak_31081	84	.	4.2271	10.2428	8.4787	285
chr12	112626658	112626947	GSE124336_Fernandez_2019_GSM3529864_P0PM_1_S1_P0_eHcn4_1_ATACseq_SRR8368605_peak_31082	46	.	3.25161	6.26535	4.61752	114
chr12	112627087	112627280	GSE124336_Fernandez_2019_GSM3529864_P0PM_1_S1_P0_eHcn4_1_ATACseq_SRR8368605_peak_31083	52	.	3.41419	6.88177	5.21244	149
chr12	112628756	112629974	GSE124336_Fernandez_2019_GSM3529864_P0PM_1_S1_P0_eHcn4_1_ATACseq_SRR8368605_peak_31084	1102	.	19.1845	112.887	110.24	631
chr12	112643899	112645939	GSE124336_Fernandez_2019_GSM3529864_P0PM_1_S1_P0_eHcn4_1_ATACseq_SRR8368605_peak_31085	3044	.	39.8323	308.356	304.441	894
chr12	112646134	112646720	GSE124336_Fernandez_2019_GSM3529864_P0PM_1_S1_P0_eHcn4_1_ATACseq_SRR8368605_peak_31086	40	.	3.08903	5.66944	4.04416	498
chr12	112650592	112650772	GSE124336_Fernandez_2019_GSM3529864_P0PM_1_S1_P0_eHcn4_1_ATACseq_SRR8368605_peak_31087	29	.	2.76387	4.54313	2.96692	0
chr12	112651001	112651151	GSE124336_Fernandez_2019_GSM3529864_P0PM_1_S1_P0_eHcn4_1_ATACseq_SRR8368605_peak_31088	40	.	3.08903	5.66944	4.04416	44
chr12	112652713	112652933	GSE124336_Fernandez_2019_GSM3529864_P0PM_1_S1_P0_eHcn4_1_ATACseq_SRR8368605_peak_31089	24	.	2.60129	4.01495	2.46568	54
chr12	112653083	112655058	GSE124336_Fernandez_2019_GSM3529864_P0PM_1_S1_P0_eHcn4_1_ATACseq_SRR8368605_peak_31090	2033	.	29.5897	206.484	203.323	292
chr12	112658773	112659538	GSE124336_Fernandez_2019_GSM3529864_P0PM_1_S1_P0_eHcn4_1_ATACseq_SRR8368605_peak_31091	106	.	4.71484	12.4579	10.6448	78
chr12	112660440	112662595	GSE124336_Fernandez_2019_GSM3529864_P0PM_1_S1_P0_eHcn4_1_ATACseq_SRR8368605_peak_31092	916	.	16.9084	94.193	91.651	488
chr12	112662840	112663327	GSE124336_Fernandez_2019_GSM3529864_P0PM_1_S1_P0_eHcn4_1_ATACseq_SRR8368605_peak_31093	71	.	3.90194	8.84557	7.1172	106
chr12	112663741	112664465	GSE124336_Fernandez_2019_GSM3529864_P0PM_1_S1_P0_eHcn4_1_ATACseq_SRR8368605_peak_31094	58	.	3.57677	7.51782	5.82803	308
chr12	112664924	112666718	GSE124336_Fernandez_2019_GSM3529864_P0PM_1_S1_P0_eHcn4_1_ATACseq_SRR8368605_peak_31095	1129	.	19.5097	115.619	112.956	741
chr12	112667194	112668219	GSE124336_Fernandez_2019_GSM3529864_P0PM_1_S1_P0_eHcn4_1_ATACseq_SRR8368605_peak_31096	689	.	13.9819	71.3736	68.9717	505
chr12	112670732	112675927	GSE124336_Fernandez_2019_GSM3529864_P0PM_1_S1_P0_eHcn4_1_ATACseq_SRR8368605_peak_31097	1910	.	28.289	194.166	191.077	4758
chr12	112677215	112677632	GSE124336_Fernandez_2019_GSM3529864_P0PM_1_S1_P0_eHcn4_1_ATACseq_SRR8368605_peak_31098	113	.	4.87742	13.226	11.3974	54
chr12	112678007	112680116	GSE124336_Fernandez_2019_GSM3529864_P0PM_1_S1_P0_eHcn4_1_ATACseq_SRR8368605_peak_31099	1408	.	22.7613	143.688	140.873	737
chr12	112684029	112684616	GSE124336_Fernandez_2019_GSM3529864_P0PM_1_S1_P0_eHcn4_1_ATACseq_SRR8368605_peak_31100	468	.	10.8929	49.0692	46.8268	303
chr12	112688452	112689206	GSE124336_Fernandez_2019_GSM3529864_P0PM_1_S1_P0_eHcn4_1_ATACseq_SRR8368605_peak_31101	350	.	9.10452	37.1828	35.0435	383
chr12	112693068	112694196	GSE124336_Fernandez_2019_GSM3529864_P0PM_1_S1_P0_eHcn4_1_ATACseq_SRR8368605_peak_31102	2441	.	33.8168	247.539	244.112	515
chr12	112700269	112701426	GSE124336_Fernandez_2019_GSM3529864_P0PM_1_S1_P0_eHcn4_1_ATACseq_SRR8368605_peak_31103	251	.	7.47871	27.181	25.1463	418
chr12	112706901	112707470	GSE124336_Fernandez_2019_GSM3529864_P0PM_1_S1_P0_eHcn4_1_ATACseq_SRR8368605_peak_31104	1835	.	27.4761	186.547	183.501	316
chr12	112711187	112711415	GSE124336_Fernandez_2019_GSM3529864_P0PM_1_S1_P0_eHcn4_1_ATACseq_SRR8368605_peak_31105	58	.	3.57677	7.51782	5.82803	73
chr12	112717097	112717539	GSE124336_Fernandez_2019_GSM3529864_P0PM_1_S1_P0_eHcn4_1_ATACseq_SRR8368605_peak_31106	129	.	5.20258	14.8039	12.9457	197
chr12	112721324	112723440	GSE124336_Fernandez_2019_GSM3529864_P0PM_1_S1_P0_eHcn4_1_ATACseq_SRR8368605_peak_31107	763	.	14.9574	78.8146	76.3652	1391
chr12	112723942	112724574	GSE124336_Fernandez_2019_GSM3529864_P0PM_1_S1_P0_eHcn4_1_ATACseq_SRR8368605_peak_31108	641	.	13.3316	66.5125	64.1427	412
chr12	112742763	112743822	GSE124336_Fernandez_2019_GSM3529864_P0PM_1_S1_P0_eHcn4_1_ATACseq_SRR8368605_peak_31109	1611	.	25.0374	164.084	161.161	617
chr12	112745160	112745570	GSE124336_Fernandez_2019_GSM3529864_P0PM_1_S1_P0_eHcn4_1_ATACseq_SRR8368605_peak_31110	24	.	2.60129	4.01495	2.46568	305
chr12	112746621	112747699	GSE124336_Fernandez_2019_GSM3529864_P0PM_1_S1_P0_eHcn4_1_ATACseq_SRR8368605_peak_31111	605	.	12.8439	62.9217	60.5763	254
chr12	112773272	112773626	GSE124336_Fernandez_2019_GSM3529864_P0PM_1_S1_P0_eHcn4_1_ATACseq_SRR8368605_peak_31112	52	.	3.41419	6.88177	5.21244	182
chr12	112843761	112844237	GSE124336_Fernandez_2019_GSM3529864_P0PM_1_S1_P0_eHcn4_1_ATACseq_SRR8368605_peak_31127	839	.	15.9329	86.4245	83.9283	226
chr12	112861951	112862096	GSE124336_Fernandez_2019_GSM3529864_P0PM_1_S1_P0_eHcn4_1_ATACseq_SRR8368605_peak_31128	15	.	2.27613	3.0349	1.54584	13
chr12	112866595	112866962	GSE124336_Fernandez_2019_GSM3529864_P0PM_1_S1_P0_eHcn4_1_ATACseq_SRR8368605_peak_31129	170	.	6.01548	18.9734	17.0468	276
chr12	112873494	112873951	GSE124336_Fernandez_2019_GSM3529864_P0PM_1_S1_P0_eHcn4_1_ATACseq_SRR8368605_peak_31130	701	.	14.1445	72.6015	70.1917	251
chr12	112875494	112878028	GSE124336_Fernandez_2019_GSM3529864_P0PM_1_S1_P0_eHcn4_1_ATACseq_SRR8368605_peak_31131	1075	.	18.8594	110.171	107.538	284
chr12	112895060	112895243	GSE124336_Fernandez_2019_GSM3529864_P0PM_1_S1_P0_eHcn4_1_ATACseq_SRR8368605_peak_31132	40	.	3.08903	5.66944	4.04416	74
chr12	112897675	112898283	GSE124336_Fernandez_2019_GSM3529864_P0PM_1_S1_P0_eHcn4_1_ATACseq_SRR8368605_peak_31133	84	.	4.2271	10.2428	8.4787	370
chr12	112903749	112904542	GSE124336_Fernandez_2019_GSM3529864_P0PM_1_S1_P0_eHcn4_1_ATACseq_SRR8368605_peak_31134	524	.	11.7058	54.7373	52.4512	245
chr12	112906897	112907130	GSE124336_Fernandez_2019_GSM3529864_P0PM_1_S1_P0_eHcn4_1_ATACseq_SRR8368605_peak_31135	40	.	3.08903	5.66944	4.04416	68
chr12	112916733	112918260	GSE124336_Fernandez_2019_GSM3529864_P0PM_1_S1_P0_eHcn4_1_ATACseq_SRR8368605_peak_31136	1061	.	18.6968	108.818	106.193	469
chr12	112920073	112922990	GSE124336_Fernandez_2019_GSM3529864_P0PM_1_S1_P0_eHcn4_1_ATACseq_SRR8368605_peak_31137	1115	.	19.3471	114.251	111.596	1651
chr12	112926113	112926470	GSE124336_Fernandez_2019_GSM3529864_P0PM_1_S1_P0_eHcn4_1_ATACseq_SRR8368605_peak_31138	106	.	4.71484	12.4579	10.6448	73
chr12	112927304	112927931	GSE124336_Fernandez_2019_GSM3529864_P0PM_1_S1_P0_eHcn4_1_ATACseq_SRR8368605_peak_31139	242	.	7.31613	26.229	24.2054	213
chr12	112928222	112929361	GSE124336_Fernandez_2019_GSM3529864_P0PM_1_S1_P0_eHcn4_1_ATACseq_SRR8368605_peak_31140	1061	.	18.6968	108.818	106.193	944
chr12	112929588	112930396	GSE124336_Fernandez_2019_GSM3529864_P0PM_1_S1_P0_eHcn4_1_ATACseq_SRR8368605_peak_31141	1253	.	20.9729	128.084	125.354	464
chr12	112932479	112933179	GSE124336_Fernandez_2019_GSM3529864_P0PM_1_S1_P0_eHcn4_1_ATACseq_SRR8368605_peak_31142	424	.	10.2426	44.6497	42.4436	296
chr12	112938851	112939329	GSE124336_Fernandez_2019_GSM3529864_P0PM_1_S1_P0_eHcn4_1_ATACseq_SRR8368605_peak_31143	340	.	8.94193	36.1457	34.0163	240
chr12	112940854	112942409	GSE124336_Fernandez_2019_GSM3529864_P0PM_1_S1_P0_eHcn4_1_ATACseq_SRR8368605_peak_31144	1366	.	22.2735	139.394	136.603	1047
chr12	112949791	112951487	GSE124336_Fernandez_2019_GSM3529864_P0PM_1_S1_P0_eHcn4_1_ATACseq_SRR8368605_peak_31145	1451	.	23.249	148.009	145.172	832
chr12	112952044	112953647	GSE124336_Fernandez_2019_GSM3529864_P0PM_1_S1_P0_eHcn4_1_ATACseq_SRR8368605_peak_31146	424	.	10.2426	44.6497	42.4436	598
chr12	112955783	112956451	GSE124336_Fernandez_2019_GSM3529864_P0PM_1_S1_P0_eHcn4_1_ATACseq_SRR8368605_peak_31147	457	.	10.7303	47.9544	45.721	271
chr12	112957969	112959106	GSE124336_Fernandez_2019_GSM3529864_P0PM_1_S1_P0_eHcn4_1_ATACseq_SRR8368605_peak_31148	479	.	11.0555	50.1903	47.939	497
chr12	112961054	112962290	GSE124336_Fernandez_2019_GSM3529864_P0PM_1_S1_P0_eHcn4_1_ATACseq_SRR8368605_peak_31149	2126	.	30.5652	215.823	212.605	593
chr12	112962492	112962713	GSE124336_Fernandez_2019_GSM3529864_P0PM_1_S1_P0_eHcn4_1_ATACseq_SRR8368605_peak_31150	19	.	2.43871	3.51174	1.99142	36
chr12	112969277	112970072	GSE124336_Fernandez_2019_GSM3529864_P0PM_1_S1_P0_eHcn4_1_ATACseq_SRR8368605_peak_31151	995	.	17.8839	102.111	99.5236	566
chr12	112975895	112977594	GSE124336_Fernandez_2019_GSM3529864_P0PM_1_S1_P0_eHcn4_1_ATACseq_SRR8368605_peak_31152	2682	.	36.2555	271.877	268.27	827
chr12	112981912	112982516	GSE124336_Fernandez_2019_GSM3529864_P0PM_1_S1_P0_eHcn4_1_ATACseq_SRR8368605_peak_31153	153	.	5.69032	17.2689	15.3688	208
chr12	112989049	112989302	GSE124336_Fernandez_2019_GSM3529864_P0PM_1_S1_P0_eHcn4_1_ATACseq_SRR8368605_peak_31154	64	.	3.73935	8.17267	6.46315	136
chr12	112992719	112992943	GSE124336_Fernandez_2019_GSM3529864_P0PM_1_S1_P0_eHcn4_1_ATACseq_SRR8368605_peak_31155	34	.	2.92645	5.09501	3.49355	62
chr12	112999545	113001492	GSE124336_Fernandez_2019_GSM3529864_P0PM_1_S1_P0_eHcn4_1_ATACseq_SRR8368605_peak_31156	4410	.	52.6761	445.942	441.054	1382
chr12	113004919	113005629	GSE124336_Fernandez_2019_GSM3529864_P0PM_1_S1_P0_eHcn4_1_ATACseq_SRR8368605_peak_31157	1156	.	19.8348	118.364	115.687	283
chr12	113011532	113012281	GSE124336_Fernandez_2019_GSM3529864_P0PM_1_S1_P0_eHcn4_1_ATACseq_SRR8368605_peak_31158	145	.	5.52774	16.4346	14.5482	619
chr12	113013667	113015567	GSE124336_Fernandez_2019_GSM3529864_P0PM_1_S1_P0_eHcn4_1_ATACseq_SRR8368605_peak_31159	1850	.	27.6387	188.066	185.011	572
chr12	113028206	113028529	GSE124336_Fernandez_2019_GSM3529864_P0PM_1_S1_P0_eHcn4_1_ATACseq_SRR8368605_peak_31160	162	.	5.8529	18.1152	16.2017	227
chr12	113028787	113029098	GSE124336_Fernandez_2019_GSM3529864_P0PM_1_S1_P0_eHcn4_1_ATACseq_SRR8368605_peak_31161	40	.	3.08903	5.66944	4.04416	29
chr12	113029261	113029480	GSE124336_Fernandez_2019_GSM3529864_P0PM_1_S1_P0_eHcn4_1_ATACseq_SRR8368605_peak_31162	34	.	2.92645	5.09501	3.49355	192
chr12	113030204	113030564	GSE124336_Fernandez_2019_GSM3529864_P0PM_1_S1_P0_eHcn4_1_ATACseq_SRR8368605_peak_31163	24	.	2.60129	4.01495	2.46568	197
chr12	113031902	113032070	GSE124336_Fernandez_2019_GSM3529864_P0PM_1_S1_P0_eHcn4_1_ATACseq_SRR8368605_peak_31164	29	.	2.76387	4.54313	2.96692	36
chr12	113032252	113033368	GSE124336_Fernandez_2019_GSM3529864_P0PM_1_S1_P0_eHcn4_1_ATACseq_SRR8368605_peak_31165	535	.	11.8684	55.8892	53.5945	495
chr12	113034835	113035705	GSE124336_Fernandez_2019_GSM3529864_P0PM_1_S1_P0_eHcn4_1_ATACseq_SRR8368605_peak_31166	1184	.	20.16	121.124	118.432	435
chr12	113035975	113036380	GSE124336_Fernandez_2019_GSM3529864_P0PM_1_S1_P0_eHcn4_1_ATACseq_SRR8368605_peak_31167	299	.	8.29161	32.0768	29.9881	189
chr12	113041329	113042033	GSE124336_Fernandez_2019_GSM3529864_P0PM_1_S1_P0_eHcn4_1_ATACseq_SRR8368605_peak_31168	801	.	15.4452	82.5991	80.1262	448
chr12	113045384	113045565	GSE124336_Fernandez_2019_GSM3529864_P0PM_1_S1_P0_eHcn4_1_ATACseq_SRR8368605_peak_31169	153	.	5.69032	17.2689	15.3688	95
chr12	113047416	113047828	GSE124336_Fernandez_2019_GSM3529864_P0PM_1_S1_P0_eHcn4_1_ATACseq_SRR8368605_peak_31170	64	.	3.73935	8.17267	6.46315	96
chr12	113048136	113048348	GSE124336_Fernandez_2019_GSM3529864_P0PM_1_S1_P0_eHcn4_1_ATACseq_SRR8368605_peak_31171	46	.	3.25161	6.26535	4.61752	76
chr12	113051125	113052447	GSE124336_Fernandez_2019_GSM3529864_P0PM_1_S1_P0_eHcn4_1_ATACseq_SRR8368605_peak_31172	392	.	9.75484	41.4064	39.2284	859
chr12	113056035	113056682	GSE124336_Fernandez_2019_GSM3529864_P0PM_1_S1_P0_eHcn4_1_ATACseq_SRR8368605_peak_31173	153	.	5.69032	17.2689	15.3688	203
chr12	113057170	113057340	GSE124336_Fernandez_2019_GSM3529864_P0PM_1_S1_P0_eHcn4_1_ATACseq_SRR8368605_peak_31174	24	.	2.60129	4.01495	2.46568	108
chr12	113073566	113075703	GSE124336_Fernandez_2019_GSM3529864_P0PM_1_S1_P0_eHcn4_1_ATACseq_SRR8368605_peak_31175	2298	.	32.3535	233.159	229.83	1707
chr12	113097662	113098447	GSE124336_Fernandez_2019_GSM3529864_P0PM_1_S1_P0_eHcn4_1_ATACseq_SRR8368605_peak_31176	582	.	12.5187	60.5549	58.2263	552
chr12	113098605	113099988	GSE124336_Fernandez_2019_GSM3529864_P0PM_1_S1_P0_eHcn4_1_ATACseq_SRR8368605_peak_31177	187	.	6.34064	20.7238	18.7717	151
chr12	113100456	113101111	GSE124336_Fernandez_2019_GSM3529864_P0PM_1_S1_P0_eHcn4_1_ATACseq_SRR8368605_peak_31178	371	.	9.42968	39.2798	37.1209	377
chr12	113102399	113103057	GSE124336_Fernandez_2019_GSM3529864_P0PM_1_S1_P0_eHcn4_1_ATACseq_SRR8368605_peak_31179	570	.	12.3561	59.3799	57.0597	255
chr12	113104055	113104208	GSE124336_Fernandez_2019_GSM3529864_P0PM_1_S1_P0_eHcn4_1_ATACseq_SRR8368605_peak_31180	40	.	3.08903	5.66944	4.04416	58
chr12	113108853	113109058	GSE124336_Fernandez_2019_GSM3529864_P0PM_1_S1_P0_eHcn4_1_ATACseq_SRR8368605_peak_31181	52	.	3.41419	6.88177	5.21244	144
chr12	113111275	113111575	GSE124336_Fernandez_2019_GSM3529864_P0PM_1_S1_P0_eHcn4_1_ATACseq_SRR8368605_peak_31182	24	.	2.60129	4.01495	2.46568	158
chr12	113119241	113120082	GSE124336_Fernandez_2019_GSM3529864_P0PM_1_S1_P0_eHcn4_1_ATACseq_SRR8368605_peak_31183	1553	.	24.3871	158.198	155.306	395
chr12	113124218	113125130	GSE124336_Fernandez_2019_GSM3529864_P0PM_1_S1_P0_eHcn4_1_ATACseq_SRR8368605_peak_31184	153	.	5.69032	17.2689	15.3688	636
chr12	113131776	113134998	GSE124336_Fernandez_2019_GSM3529864_P0PM_1_S1_P0_eHcn4_1_ATACseq_SRR8368605_peak_31185	2715	.	36.5806	275.155	271.523	1032
chr12	113135429	113135786	GSE124336_Fernandez_2019_GSM3529864_P0PM_1_S1_P0_eHcn4_1_ATACseq_SRR8368605_peak_31186	77	.	4.06452	9.53581	7.78926	139
chr12	113136498	113145459	GSE124336_Fernandez_2019_GSM3529864_P0PM_1_S1_P0_eHcn4_1_ATACseq_SRR8368605_peak_31187	3878	.	47.7987	392.583	387.897	3635
chr12	113145633	113148096	GSE124336_Fernandez_2019_GSM3529864_P0PM_1_S1_P0_eHcn4_1_ATACseq_SRR8368605_peak_31188	890	.	16.5832	91.5864	89.0597	955
chr12	113148256	113148886	GSE124336_Fernandez_2019_GSM3529864_P0PM_1_S1_P0_eHcn4_1_ATACseq_SRR8368605_peak_31189	340	.	8.94193	36.1457	34.0163	347
chr12	113150544	113152523	GSE124336_Fernandez_2019_GSM3529864_P0PM_1_S1_P0_eHcn4_1_ATACseq_SRR8368605_peak_31190	309	.	8.45419	33.0818	30.9827	1358
chr12	113155051	113156900	GSE124336_Fernandez_2019_GSM3529864_P0PM_1_S1_P0_eHcn4_1_ATACseq_SRR8368605_peak_31191	4338	.	52.0258	438.756	433.88	1147
chr12	113185542	113186142	GSE124336_Fernandez_2019_GSM3529864_P0PM_1_S1_P0_eHcn4_1_ATACseq_SRR8368605_peak_31192	64	.	3.73935	8.17267	6.46315	471
chr12	113187489	113188309	GSE124336_Fernandez_2019_GSM3529864_P0PM_1_S1_P0_eHcn4_1_ATACseq_SRR8368605_peak_31193	535	.	11.8684	55.8892	53.5945	452
chr12	113216030	113216400	GSE124336_Fernandez_2019_GSM3529864_P0PM_1_S1_P0_eHcn4_1_ATACseq_SRR8368605_peak_31194	340	.	8.94193	36.1457	34.0163	128
chr12	113217425	113218299	GSE124336_Fernandez_2019_GSM3529864_P0PM_1_S1_P0_eHcn4_1_ATACseq_SRR8368605_peak_31195	446	.	10.5677	46.8462	44.6219	700
chr12	113219992	113220143	GSE124336_Fernandez_2019_GSM3529864_P0PM_1_S1_P0_eHcn4_1_ATACseq_SRR8368605_peak_31196	84	.	4.2271	10.2428	8.4787	86
chr12	113220416	113220838	GSE124336_Fernandez_2019_GSM3529864_P0PM_1_S1_P0_eHcn4_1_ATACseq_SRR8368605_peak_31197	392	.	9.75484	41.4064	39.2284	311
chr12	113221873	113223332	GSE124336_Fernandez_2019_GSM3529864_P0PM_1_S1_P0_eHcn4_1_ATACseq_SRR8368605_peak_31198	877	.	16.4206	90.2895	87.7703	382
chr12	113277856	113278355	GSE124336_Fernandez_2019_GSM3529864_P0PM_1_S1_P0_eHcn4_1_ATACseq_SRR8368605_peak_31199	91	.	4.38968	10.9658	9.1848	185
chr12	113296039	113296333	GSE124336_Fernandez_2019_GSM3529864_P0PM_1_S1_P0_eHcn4_1_ATACseq_SRR8368605_peak_31200	280	.	7.96645	30.0921	28.0245	77
chr12	113296498	113296795	GSE124336_Fernandez_2019_GSM3529864_P0PM_1_S1_P0_eHcn4_1_ATACseq_SRR8368605_peak_31201	84	.	4.2271	10.2428	8.4787	233
chr12	116028104	116028299	GSE124336_Fernandez_2019_GSM3529864_P0PM_1_S1_P0_eHcn4_1_ATACseq_SRR8368605_peak_31202	34	.	2.92645	5.09501	3.49355	156
chr12	116047237	116048616	GSE124336_Fernandez_2019_GSM3529864_P0PM_1_S1_P0_eHcn4_1_ATACseq_SRR8368605_peak_31203	2282	.	32.191	231.571	228.253	498
chr12	116049666	116050046	GSE124336_Fernandez_2019_GSM3529864_P0PM_1_S1_P0_eHcn4_1_ATACseq_SRR8368605_peak_31204	91	.	4.38968	10.9658	9.1848	193
chr12	116071128	116071307	GSE124336_Fernandez_2019_GSM3529864_P0PM_1_S1_P0_eHcn4_1_ATACseq_SRR8368605_peak_31205	187	.	6.34064	20.7238	18.7717	58
chr12	116077633	116078220	GSE124336_Fernandez_2019_GSM3529864_P0PM_1_S1_P0_eHcn4_1_ATACseq_SRR8368605_peak_31206	232	.	7.15355	25.2865	23.2744	120
chr12	116082181	116082341	GSE124336_Fernandez_2019_GSM3529864_P0PM_1_S1_P0_eHcn4_1_ATACseq_SRR8368605_peak_31207	64	.	3.73935	8.17267	6.46315	102
chr12	116202635	116202967	GSE124336_Fernandez_2019_GSM3529864_P0PM_1_S1_P0_eHcn4_1_ATACseq_SRR8368605_peak_31208	137	.	5.36516	15.6128	13.7404	170
chr12	116231432	116232059	GSE124336_Fernandez_2019_GSM3529864_P0PM_1_S1_P0_eHcn4_1_ATACseq_SRR8368605_peak_31209	329	.	8.77935	35.1165	32.997	289
chr12	116235439	116235580	GSE124336_Fernandez_2019_GSM3529864_P0PM_1_S1_P0_eHcn4_1_ATACseq_SRR8368605_peak_31210	84	.	4.2271	10.2428	8.4787	68
chr12	116262610	116263429	GSE124336_Fernandez_2019_GSM3529864_P0PM_1_S1_P0_eHcn4_1_ATACseq_SRR8368605_peak_31211	955	.	17.3961	98.1339	95.5691	372
chr12	116264846	116265753	GSE124336_Fernandez_2019_GSM3529864_P0PM_1_S1_P0_eHcn4_1_ATACseq_SRR8368605_peak_31212	726	.	14.4697	75.0723	72.6466	631
chr12	116280352	116282279	GSE124336_Fernandez_2019_GSM3529864_P0PM_1_S1_P0_eHcn4_1_ATACseq_SRR8368605_peak_31213	4428	.	52.8387	447.742	442.851	721
chr12	116293872	116294014	GSE124336_Fernandez_2019_GSM3529864_P0PM_1_S1_P0_eHcn4_1_ATACseq_SRR8368605_peak_31214	40	.	3.08903	5.66944	4.04416	68
chr12	116325338	116325834	GSE124336_Fernandez_2019_GSM3529864_P0PM_1_S1_P0_eHcn4_1_ATACseq_SRR8368605_peak_31215	392	.	9.75484	41.4064	39.2284	336
chr12	116389970	116390403	GSE124336_Fernandez_2019_GSM3529864_P0PM_1_S1_P0_eHcn4_1_ATACseq_SRR8368605_peak_31216	29	.	2.76387	4.54313	2.96692	10
chr12	116404819	116405990	GSE124336_Fernandez_2019_GSM3529864_P0PM_1_S1_P0_eHcn4_1_ATACseq_SRR8368605_peak_31217	2698	.	36.4181	273.515	269.895	503
chr12	116485453	116486411	GSE124336_Fernandez_2019_GSM3529864_P0PM_1_S1_P0_eHcn4_1_ATACseq_SRR8368605_peak_31218	877	.	16.4206	90.2895	87.7703	314
chr12	116489018	116489384	GSE124336_Fernandez_2019_GSM3529864_P0PM_1_S1_P0_eHcn4_1_ATACseq_SRR8368605_peak_31219	19	.	2.43871	3.51174	1.99142	293
chr12	116498771	116498967	GSE124336_Fernandez_2019_GSM3529864_P0PM_1_S1_P0_eHcn4_1_ATACseq_SRR8368605_peak_31220	29	.	2.76387	4.54313	2.96692	140
chr12	116549730	116550504	GSE124336_Fernandez_2019_GSM3529864_P0PM_1_S1_P0_eHcn4_1_ATACseq_SRR8368605_peak_31221	1048	.	18.5342	107.469	104.851	417
chr12	116552275	116552968	GSE124336_Fernandez_2019_GSM3529864_P0PM_1_S1_P0_eHcn4_1_ATACseq_SRR8368605_peak_31222	1337	.	21.9484	136.547	133.771	252
chr12	116587505	116587863	GSE124336_Fernandez_2019_GSM3529864_P0PM_1_S1_P0_eHcn4_1_ATACseq_SRR8368605_peak_31223	113	.	4.87742	13.226	11.3974	194
chr12	116594470	116594742	GSE124336_Fernandez_2019_GSM3529864_P0PM_1_S1_P0_eHcn4_1_ATACseq_SRR8368605_peak_31224	91	.	4.38968	10.9658	9.1848	72
chr12	116619893	116620374	GSE124336_Fernandez_2019_GSM3529864_P0PM_1_S1_P0_eHcn4_1_ATACseq_SRR8368605_peak_31225	251	.	7.47871	27.181	25.1463	224
chr12	116648718	116648878	GSE124336_Fernandez_2019_GSM3529864_P0PM_1_S1_P0_eHcn4_1_ATACseq_SRR8368605_peak_31226	40	.	3.08903	5.66944	4.04416	18
chr12	116776489	116776899	GSE124336_Fernandez_2019_GSM3529864_P0PM_1_S1_P0_eHcn4_1_ATACseq_SRR8368605_peak_31227	270	.	7.80387	29.1128	27.056	229
chr12	116955341	116956349	GSE124336_Fernandez_2019_GSM3529864_P0PM_1_S1_P0_eHcn4_1_ATACseq_SRR8368605_peak_31228	270	.	7.80387	29.1128	27.056	362
chr12	116969370	116969711	GSE124336_Fernandez_2019_GSM3529864_P0PM_1_S1_P0_eHcn4_1_ATACseq_SRR8368605_peak_31229	84	.	4.2271	10.2428	8.4787	179
chr12	117023408	117023588	GSE124336_Fernandez_2019_GSM3529864_P0PM_1_S1_P0_eHcn4_1_ATACseq_SRR8368605_peak_31230	40	.	3.08903	5.66944	4.04416	44
chr12	117024638	117025457	GSE124336_Fernandez_2019_GSM3529864_P0PM_1_S1_P0_eHcn4_1_ATACseq_SRR8368605_peak_31231	524	.	11.7058	54.7373	52.4512	470
chr12	117035213	117035653	GSE124336_Fernandez_2019_GSM3529864_P0PM_1_S1_P0_eHcn4_1_ATACseq_SRR8368605_peak_31232	360	.	9.2671	38.2276	36.0784	202
chr12	117058655	117059231	GSE124336_Fernandez_2019_GSM3529864_P0PM_1_S1_P0_eHcn4_1_ATACseq_SRR8368605_peak_31233	121	.	5.04	14.0081	12.1646	168
chr12	117079027	117080247	GSE124336_Fernandez_2019_GSM3529864_P0PM_1_S1_P0_eHcn4_1_ATACseq_SRR8368605_peak_31234	371	.	9.42968	39.2798	37.1209	820
chr12	117086077	117086358	GSE124336_Fernandez_2019_GSM3529864_P0PM_1_S1_P0_eHcn4_1_ATACseq_SRR8368605_peak_31235	113	.	4.87742	13.226	11.3974	67
chr12	117107163	117107705	GSE124336_Fernandez_2019_GSM3529864_P0PM_1_S1_P0_eHcn4_1_ATACseq_SRR8368605_peak_31236	71	.	3.90194	8.84557	7.1172	139
chr12	117109277	117109678	GSE124336_Fernandez_2019_GSM3529864_P0PM_1_S1_P0_eHcn4_1_ATACseq_SRR8368605_peak_31237	129	.	5.20258	14.8039	12.9457	295
chr12	117127442	117127670	GSE124336_Fernandez_2019_GSM3529864_P0PM_1_S1_P0_eHcn4_1_ATACseq_SRR8368605_peak_31238	52	.	3.41419	6.88177	5.21244	149
chr12	117132203	117132359	GSE124336_Fernandez_2019_GSM3529864_P0PM_1_S1_P0_eHcn4_1_ATACseq_SRR8368605_peak_31239	145	.	5.52774	16.4346	14.5482	99
chr12	117141426	117141580	GSE124336_Fernandez_2019_GSM3529864_P0PM_1_S1_P0_eHcn4_1_ATACseq_SRR8368605_peak_31240	29	.	2.76387	4.54313	2.96692	53
chr12	117153674	117154248	GSE124336_Fernandez_2019_GSM3529864_P0PM_1_S1_P0_eHcn4_1_ATACseq_SRR8368605_peak_31241	77	.	4.06452	9.53581	7.78926	56
chr12	117154428	117154711	GSE124336_Fernandez_2019_GSM3529864_P0PM_1_S1_P0_eHcn4_1_ATACseq_SRR8368605_peak_31242	40	.	3.08903	5.66944	4.04416	140
chr12	117159569	117159819	GSE124336_Fernandez_2019_GSM3529864_P0PM_1_S1_P0_eHcn4_1_ATACseq_SRR8368605_peak_31243	19	.	2.43871	3.51174	1.99142	108
chr12	117160057	117160281	GSE124336_Fernandez_2019_GSM3529864_P0PM_1_S1_P0_eHcn4_1_ATACseq_SRR8368605_peak_31244	24	.	2.60129	4.01495	2.46568	196
chr12	117174179	117174655	GSE124336_Fernandez_2019_GSM3529864_P0PM_1_S1_P0_eHcn4_1_ATACseq_SRR8368605_peak_31245	196	.	6.50323	21.6155	19.651	301
chr12	117191899	117192117	GSE124336_Fernandez_2019_GSM3529864_P0PM_1_S1_P0_eHcn4_1_ATACseq_SRR8368605_peak_31246	29	.	2.76387	4.54313	2.96692	73
chr12	117200067	117201189	GSE124336_Fernandez_2019_GSM3529864_P0PM_1_S1_P0_eHcn4_1_ATACseq_SRR8368605_peak_31247	2813	.	37.5561	285.038	281.325	264
chr12	117202337	117203215	GSE124336_Fernandez_2019_GSM3529864_P0PM_1_S1_P0_eHcn4_1_ATACseq_SRR8368605_peak_31248	179	.	6.17806	19.843	17.9035	641
chr12	117240024	117240169	GSE124336_Fernandez_2019_GSM3529864_P0PM_1_S1_P0_eHcn4_1_ATACseq_SRR8368605_peak_31249	99	.	4.55226	11.7044	9.90704	73
chr12	117242078	117242538	GSE124336_Fernandez_2019_GSM3529864_P0PM_1_S1_P0_eHcn4_1_ATACseq_SRR8368605_peak_31250	665	.	13.6568	68.9328	66.5469	291
chr12	117327086	117327271	GSE124336_Fernandez_2019_GSM3529864_P0PM_1_S1_P0_eHcn4_1_ATACseq_SRR8368605_peak_31251	52	.	3.41419	6.88177	5.21244	43
chr12	117345807	117347097	GSE124336_Fernandez_2019_GSM3529864_P0PM_1_S1_P0_eHcn4_1_ATACseq_SRR8368605_peak_31252	196	.	6.50323	21.6155	19.651	503
chr12	117347254	117347759	GSE124336_Fernandez_2019_GSM3529864_P0PM_1_S1_P0_eHcn4_1_ATACseq_SRR8368605_peak_31253	99	.	4.55226	11.7044	9.90704	118
chr12	117378607	117379169	GSE124336_Fernandez_2019_GSM3529864_P0PM_1_S1_P0_eHcn4_1_ATACseq_SRR8368605_peak_31254	64	.	3.73935	8.17267	6.46315	90
chr12	117385289	117385690	GSE124336_Fernandez_2019_GSM3529864_P0PM_1_S1_P0_eHcn4_1_ATACseq_SRR8368605_peak_31255	290	.	8.12903	31.0802	29.0019	234
chr12	117389650	117390112	GSE124336_Fernandez_2019_GSM3529864_P0PM_1_S1_P0_eHcn4_1_ATACseq_SRR8368605_peak_31256	223	.	6.99097	24.3536	22.3531	287
chr12	117403479	117404091	GSE124336_Fernandez_2019_GSM3529864_P0PM_1_S1_P0_eHcn4_1_ATACseq_SRR8368605_peak_31257	501	.	11.3806	52.4515	50.1827	261
chr12	117410588	117410977	GSE124336_Fernandez_2019_GSM3529864_P0PM_1_S1_P0_eHcn4_1_ATACseq_SRR8368605_peak_31258	91	.	4.38968	10.9658	9.1848	260
chr12	117412319	117412532	GSE124336_Fernandez_2019_GSM3529864_P0PM_1_S1_P0_eHcn4_1_ATACseq_SRR8368605_peak_31259	58	.	3.57677	7.51782	5.82803	77
chr12	117427500	117427806	GSE124336_Fernandez_2019_GSM3529864_P0PM_1_S1_P0_eHcn4_1_ATACseq_SRR8368605_peak_31260	205	.	6.66581	22.5179	20.5412	87
chr12	117458291	117458805	GSE124336_Fernandez_2019_GSM3529864_P0PM_1_S1_P0_eHcn4_1_ATACseq_SRR8368605_peak_31261	46	.	3.25161	6.26535	4.61752	168
chr12	117465824	117466654	GSE124336_Fernandez_2019_GSM3529864_P0PM_1_S1_P0_eHcn4_1_ATACseq_SRR8368605_peak_31262	788	.	15.2826	81.333	78.8679	352
chr12	117468064	117469089	GSE124336_Fernandez_2019_GSM3529864_P0PM_1_S1_P0_eHcn4_1_ATACseq_SRR8368605_peak_31263	1956	.	28.7768	198.767	195.651	485
chr12	117479939	117480336	GSE124336_Fernandez_2019_GSM3529864_P0PM_1_S1_P0_eHcn4_1_ATACseq_SRR8368605_peak_31264	34	.	2.92645	5.09501	3.49355	251
chr12	117482297	117483309	GSE124336_Fernandez_2019_GSM3529864_P0PM_1_S1_P0_eHcn4_1_ATACseq_SRR8368605_peak_31265	1088	.	19.0219	111.527	108.887	533
chr12	117528441	117528923	GSE124336_Fernandez_2019_GSM3529864_P0PM_1_S1_P0_eHcn4_1_ATACseq_SRR8368605_peak_31266	113	.	4.87742	13.226	11.3974	208
chr12	117533440	117534714	GSE124336_Fernandez_2019_GSM3529864_P0PM_1_S1_P0_eHcn4_1_ATACseq_SRR8368605_peak_31267	360	.	9.2671	38.2276	36.0784	964
chr12	117540225	117540711	GSE124336_Fernandez_2019_GSM3529864_P0PM_1_S1_P0_eHcn4_1_ATACseq_SRR8368605_peak_31268	129	.	5.20258	14.8039	12.9457	314
chr12	117542078	117542453	GSE124336_Fernandez_2019_GSM3529864_P0PM_1_S1_P0_eHcn4_1_ATACseq_SRR8368605_peak_31269	232	.	7.15355	25.2865	23.2744	225
chr12	117586078	117586597	GSE124336_Fernandez_2019_GSM3529864_P0PM_1_S1_P0_eHcn4_1_ATACseq_SRR8368605_peak_31270	413	.	10.08	43.5617	41.3648	258
chr12	117591994	117592175	GSE124336_Fernandez_2019_GSM3529864_P0PM_1_S1_P0_eHcn4_1_ATACseq_SRR8368605_peak_31271	19	.	2.43871	3.51174	1.99142	19
chr12	117631781	117631972	GSE124336_Fernandez_2019_GSM3529864_P0PM_1_S1_P0_eHcn4_1_ATACseq_SRR8368605_peak_31272	84	.	4.2271	10.2428	8.4787	66
chr12	117642446	117642761	GSE124336_Fernandez_2019_GSM3529864_P0PM_1_S1_P0_eHcn4_1_ATACseq_SRR8368605_peak_31273	129	.	5.20258	14.8039	12.9457	263
chr12	117654103	117654368	GSE124336_Fernandez_2019_GSM3529864_P0PM_1_S1_P0_eHcn4_1_ATACseq_SRR8368605_peak_31274	64	.	3.73935	8.17267	6.46315	221
chr12	117657728	117658235	GSE124336_Fernandez_2019_GSM3529864_P0PM_1_S1_P0_eHcn4_1_ATACseq_SRR8368605_peak_31275	196	.	6.50323	21.6155	19.651	257
chr12	117660482	117660732	GSE124336_Fernandez_2019_GSM3529864_P0PM_1_S1_P0_eHcn4_1_ATACseq_SRR8368605_peak_31276	40	.	3.08903	5.66944	4.04416	57
chr12	117661757	117662412	GSE124336_Fernandez_2019_GSM3529864_P0PM_1_S1_P0_eHcn4_1_ATACseq_SRR8368605_peak_31277	751	.	14.7948	77.5624	75.1208	382
chr12	117663558	117664048	GSE124336_Fernandez_2019_GSM3529864_P0PM_1_S1_P0_eHcn4_1_ATACseq_SRR8368605_peak_31278	106	.	4.71484	12.4579	10.6448	209
chr12	117669426	117670066	GSE124336_Fernandez_2019_GSM3529864_P0PM_1_S1_P0_eHcn4_1_ATACseq_SRR8368605_peak_31279	424	.	10.2426	44.6497	42.4436	442
chr12	117688636	117689036	GSE124336_Fernandez_2019_GSM3529864_P0PM_1_S1_P0_eHcn4_1_ATACseq_SRR8368605_peak_31280	290	.	8.12903	31.0802	29.0019	152
chr12	117742477	117742779	GSE124336_Fernandez_2019_GSM3529864_P0PM_1_S1_P0_eHcn4_1_ATACseq_SRR8368605_peak_31281	84	.	4.2271	10.2428	8.4787	191
chr12	117744379	117745298	GSE124336_Fernandez_2019_GSM3529864_P0PM_1_S1_P0_eHcn4_1_ATACseq_SRR8368605_peak_31282	501	.	11.3806	52.4515	50.1827	445
chr12	117750957	117752171	GSE124336_Fernandez_2019_GSM3529864_P0PM_1_S1_P0_eHcn4_1_ATACseq_SRR8368605_peak_31283	242	.	7.31613	26.229	24.2054	309
chr12	117755802	117756435	GSE124336_Fernandez_2019_GSM3529864_P0PM_1_S1_P0_eHcn4_1_ATACseq_SRR8368605_peak_31284	251	.	7.47871	27.181	25.1463	390
chr12	117761712	117761973	GSE124336_Fernandez_2019_GSM3529864_P0PM_1_S1_P0_eHcn4_1_ATACseq_SRR8368605_peak_31285	77	.	4.06452	9.53581	7.78926	192
chr12	117764777	117765280	GSE124336_Fernandez_2019_GSM3529864_P0PM_1_S1_P0_eHcn4_1_ATACseq_SRR8368605_peak_31286	629	.	13.169	65.3102	62.9485	275
chr12	117769109	117769409	GSE124336_Fernandez_2019_GSM3529864_P0PM_1_S1_P0_eHcn4_1_ATACseq_SRR8368605_peak_31287	187	.	6.34064	20.7238	18.7717	172
chr12	117775670	117775827	GSE124336_Fernandez_2019_GSM3529864_P0PM_1_S1_P0_eHcn4_1_ATACseq_SRR8368605_peak_31288	29	.	2.76387	4.54313	2.96692	112
chr12	117820250	117820489	GSE124336_Fernandez_2019_GSM3529864_P0PM_1_S1_P0_eHcn4_1_ATACseq_SRR8368605_peak_31289	187	.	6.34064	20.7238	18.7717	65
chr12	117843356	117844273	GSE124336_Fernandez_2019_GSM3529864_P0PM_1_S1_P0_eHcn4_1_ATACseq_SRR8368605_peak_31290	1143	.	19.6723	116.99	114.32	438
chr12	117853432	117853603	GSE124336_Fernandez_2019_GSM3529864_P0PM_1_S1_P0_eHcn4_1_ATACseq_SRR8368605_peak_31291	137	.	5.36516	15.6128	13.7404	70
chr12	117904630	117904886	GSE124336_Fernandez_2019_GSM3529864_P0PM_1_S1_P0_eHcn4_1_ATACseq_SRR8368605_peak_31292	413	.	10.08	43.5617	41.3648	119
chr12	117989025	117989386	GSE124336_Fernandez_2019_GSM3529864_P0PM_1_S1_P0_eHcn4_1_ATACseq_SRR8368605_peak_31293	84	.	4.2271	10.2428	8.4787	96
chr12	117993532	117993906	GSE124336_Fernandez_2019_GSM3529864_P0PM_1_S1_P0_eHcn4_1_ATACseq_SRR8368605_peak_31294	1567	.	24.5497	159.665	156.766	103
chr12	118078391	118079304	GSE124336_Fernandez_2019_GSM3529864_P0PM_1_S1_P0_eHcn4_1_ATACseq_SRR8368605_peak_31295	479	.	11.0555	50.1903	47.939	513
chr12	118198347	118199231	GSE124336_Fernandez_2019_GSM3529864_P0PM_1_S1_P0_eHcn4_1_ATACseq_SRR8368605_peak_31296	689	.	13.9819	71.3736	68.9717	532
chr12	118222493	118222712	GSE124336_Fernandez_2019_GSM3529864_P0PM_1_S1_P0_eHcn4_1_ATACseq_SRR8368605_peak_31297	77	.	4.06452	9.53581	7.78926	125
chr12	118265035	118265241	GSE124336_Fernandez_2019_GSM3529864_P0PM_1_S1_P0_eHcn4_1_ATACseq_SRR8368605_peak_31298	46	.	3.25161	6.26535	4.61752	168
chr12	118285102	118285436	GSE124336_Fernandez_2019_GSM3529864_P0PM_1_S1_P0_eHcn4_1_ATACseq_SRR8368605_peak_31299	280	.	7.96645	30.0921	28.0245	206
chr12	118299944	118303223	GSE124336_Fernandez_2019_GSM3529864_P0PM_1_S1_P0_eHcn4_1_ATACseq_SRR8368605_peak_31300	4267	.	51.3755	431.591	426.73	2133
chr12	118432603	118432962	GSE124336_Fernandez_2019_GSM3529864_P0PM_1_S1_P0_eHcn4_1_ATACseq_SRR8368605_peak_31301	319	.	8.61677	34.0951	31.9858	271
chr12	118439759	118440050	GSE124336_Fernandez_2019_GSM3529864_P0PM_1_S1_P0_eHcn4_1_ATACseq_SRR8368605_peak_31302	121	.	5.04	14.0081	12.1646	67
chr12	118457644	118458176	GSE124336_Fernandez_2019_GSM3529864_P0PM_1_S1_P0_eHcn4_1_ATACseq_SRR8368605_peak_31303	501	.	11.3806	52.4515	50.1827	259
chr12	118487922	118488108	GSE124336_Fernandez_2019_GSM3529864_P0PM_1_S1_P0_eHcn4_1_ATACseq_SRR8368605_peak_31304	40	.	3.08903	5.66944	4.04416	141
chr12	118529510	118529731	GSE124336_Fernandez_2019_GSM3529864_P0PM_1_S1_P0_eHcn4_1_ATACseq_SRR8368605_peak_31305	77	.	4.06452	9.53581	7.78926	50
chr12	118548030	118548295	GSE124336_Fernandez_2019_GSM3529864_P0PM_1_S1_P0_eHcn4_1_ATACseq_SRR8368605_peak_31306	223	.	6.99097	24.3536	22.3531	98
chr12	118563980	118565052	GSE124336_Fernandez_2019_GSM3529864_P0PM_1_S1_P0_eHcn4_1_ATACseq_SRR8368605_peak_31307	1225	.	20.6477	125.29	122.575	607
chr12	118569912	118570186	GSE124336_Fernandez_2019_GSM3529864_P0PM_1_S1_P0_eHcn4_1_ATACseq_SRR8368605_peak_31308	84	.	4.2271	10.2428	8.4787	207
chr12	118583074	118584764	GSE124336_Fernandez_2019_GSM3529864_P0PM_1_S1_P0_eHcn4_1_ATACseq_SRR8368605_peak_31309	1538	.	24.2245	156.733	153.85	848
chr12	118587508	118587887	GSE124336_Fernandez_2019_GSM3529864_P0PM_1_S1_P0_eHcn4_1_ATACseq_SRR8368605_peak_31310	145	.	5.52774	16.4346	14.5482	111
chr12	118597159	118597477	GSE124336_Fernandez_2019_GSM3529864_P0PM_1_S1_P0_eHcn4_1_ATACseq_SRR8368605_peak_31311	137	.	5.36516	15.6128	13.7404	220
chr12	118619930	118620487	GSE124336_Fernandez_2019_GSM3529864_P0PM_1_S1_P0_eHcn4_1_ATACseq_SRR8368605_peak_31312	77	.	4.06452	9.53581	7.78926	366
chr12	118620804	118621990	GSE124336_Fernandez_2019_GSM3529864_P0PM_1_S1_P0_eHcn4_1_ATACseq_SRR8368605_peak_31313	1225	.	20.6477	125.29	122.575	651
chr12	118659370	118659565	GSE124336_Fernandez_2019_GSM3529864_P0PM_1_S1_P0_eHcn4_1_ATACseq_SRR8368605_peak_31314	34	.	2.92645	5.09501	3.49355	75
chr12	118778930	118779508	GSE124336_Fernandez_2019_GSM3529864_P0PM_1_S1_P0_eHcn4_1_ATACseq_SRR8368605_peak_31315	290	.	8.12903	31.0802	29.0019	265
chr12	118836259	118837386	GSE124336_Fernandez_2019_GSM3529864_P0PM_1_S1_P0_eHcn4_1_ATACseq_SRR8368605_peak_31316	558	.	12.1935	58.2106	55.8988	679
chr12	118841825	118842020	GSE124336_Fernandez_2019_GSM3529864_P0PM_1_S1_P0_eHcn4_1_ATACseq_SRR8368605_peak_31317	40	.	3.08903	5.66944	4.04416	20
chr12	118842567	118843362	GSE124336_Fernandez_2019_GSM3529864_P0PM_1_S1_P0_eHcn4_1_ATACseq_SRR8368605_peak_31318	106	.	4.71484	12.4579	10.6448	754
chr12	118846682	118847353	GSE124336_Fernandez_2019_GSM3529864_P0PM_1_S1_P0_eHcn4_1_ATACseq_SRR8368605_peak_31319	214	.	6.82839	23.4307	21.442	480
chr12	118847955	118850384	GSE124336_Fernandez_2019_GSM3529864_P0PM_1_S1_P0_eHcn4_1_ATACseq_SRR8368605_peak_31320	280	.	7.96645	30.0921	28.0245	704
chr12	118854961	118855548	GSE124336_Fernandez_2019_GSM3529864_P0PM_1_S1_P0_eHcn4_1_ATACseq_SRR8368605_peak_31321	839	.	15.9329	86.4245	83.9283	386
chr12	118924780	118925184	GSE124336_Fernandez_2019_GSM3529864_P0PM_1_S1_P0_eHcn4_1_ATACseq_SRR8368605_peak_31322	570	.	12.3561	59.3799	57.0597	192
chr12	118926707	118927339	GSE124336_Fernandez_2019_GSM3529864_P0PM_1_S1_P0_eHcn4_1_ATACseq_SRR8368605_peak_31323	457	.	10.7303	47.9544	45.721	159
chr12	118930550	118931085	GSE124336_Fernandez_2019_GSM3529864_P0PM_1_S1_P0_eHcn4_1_ATACseq_SRR8368605_peak_31324	513	.	11.5432	53.5914	51.3139	226
chr12	118994664	118995009	GSE124336_Fernandez_2019_GSM3529864_P0PM_1_S1_P0_eHcn4_1_ATACseq_SRR8368605_peak_31325	280	.	7.96645	30.0921	28.0245	92
chr12	119005824	119006208	GSE124336_Fernandez_2019_GSM3529864_P0PM_1_S1_P0_eHcn4_1_ATACseq_SRR8368605_peak_31326	153	.	5.69032	17.2689	15.3688	331
chr12	119026289	119026740	GSE124336_Fernandez_2019_GSM3529864_P0PM_1_S1_P0_eHcn4_1_ATACseq_SRR8368605_peak_31327	99	.	4.55226	11.7044	9.90704	216
chr12	119053751	119054023	GSE124336_Fernandez_2019_GSM3529864_P0PM_1_S1_P0_eHcn4_1_ATACseq_SRR8368605_peak_31328	46	.	3.25161	6.26535	4.61752	53
chr12	119093345	119093833	GSE124336_Fernandez_2019_GSM3529864_P0PM_1_S1_P0_eHcn4_1_ATACseq_SRR8368605_peak_31329	490	.	11.2181	51.3178	49.0577	293
chr12	119097499	119098370	GSE124336_Fernandez_2019_GSM3529864_P0PM_1_S1_P0_eHcn4_1_ATACseq_SRR8368605_peak_31330	1061	.	18.6968	108.818	106.193	509
chr12	119098773	119099097	GSE124336_Fernandez_2019_GSM3529864_P0PM_1_S1_P0_eHcn4_1_ATACseq_SRR8368605_peak_31331	91	.	4.38968	10.9658	9.1848	201
chr12	119099297	119101128	GSE124336_Fernandez_2019_GSM3529864_P0PM_1_S1_P0_eHcn4_1_ATACseq_SRR8368605_peak_31332	1115	.	19.3471	114.251	111.596	620
chr12	119110049	119110428	GSE124336_Fernandez_2019_GSM3529864_P0PM_1_S1_P0_eHcn4_1_ATACseq_SRR8368605_peak_31333	179	.	6.17806	19.843	17.9035	254
chr12	119137063	119137437	GSE124336_Fernandez_2019_GSM3529864_P0PM_1_S1_P0_eHcn4_1_ATACseq_SRR8368605_peak_31334	196	.	6.50323	21.6155	19.651	217
chr12	119138039	119138338	GSE124336_Fernandez_2019_GSM3529864_P0PM_1_S1_P0_eHcn4_1_ATACseq_SRR8368605_peak_31335	129	.	5.20258	14.8039	12.9457	195
chr12	119167974	119168754	GSE124336_Fernandez_2019_GSM3529864_P0PM_1_S1_P0_eHcn4_1_ATACseq_SRR8368605_peak_31336	179	.	6.17806	19.843	17.9035	166
chr12	119183452	119183713	GSE124336_Fernandez_2019_GSM3529864_P0PM_1_S1_P0_eHcn4_1_ATACseq_SRR8368605_peak_31337	46	.	3.25161	6.26535	4.61752	158
chr12	119189606	119190348	GSE124336_Fernandez_2019_GSM3529864_P0PM_1_S1_P0_eHcn4_1_ATACseq_SRR8368605_peak_31338	413	.	10.08	43.5617	41.3648	274
chr12	119206797	119207242	GSE124336_Fernandez_2019_GSM3529864_P0PM_1_S1_P0_eHcn4_1_ATACseq_SRR8368605_peak_31339	99	.	4.55226	11.7044	9.90704	184
chr12	119237670	119239491	GSE124336_Fernandez_2019_GSM3529864_P0PM_1_S1_P0_eHcn4_1_ATACseq_SRR8368605_peak_31340	1156	.	19.8348	118.364	115.687	1143
chr12	119333329	119333954	GSE124336_Fernandez_2019_GSM3529864_P0PM_1_S1_P0_eHcn4_1_ATACseq_SRR8368605_peak_31341	260	.	7.64129	28.1424	26.0965	397
chr12	119344864	119345178	GSE124336_Fernandez_2019_GSM3529864_P0PM_1_S1_P0_eHcn4_1_ATACseq_SRR8368605_peak_31342	223	.	6.99097	24.3536	22.3531	146
chr12	119426777	119427123	GSE124336_Fernandez_2019_GSM3529864_P0PM_1_S1_P0_eHcn4_1_ATACseq_SRR8368605_peak_31343	371	.	9.42968	39.2798	37.1209	257
chr12	119816336	119816497	GSE124336_Fernandez_2019_GSM3529864_P0PM_1_S1_P0_eHcn4_1_ATACseq_SRR8368605_peak_31344	64	.	3.73935	8.17267	6.46315	93
chr12	119945587	119947127	GSE124336_Fernandez_2019_GSM3529864_P0PM_1_S1_P0_eHcn4_1_ATACseq_SRR8368605_peak_31345	490	.	11.2181	51.3178	49.0577	492
chr12	119960472	119961163	GSE124336_Fernandez_2019_GSM3529864_P0PM_1_S1_P0_eHcn4_1_ATACseq_SRR8368605_peak_31346	801	.	15.4452	82.5991	80.1262	419
chr12	119981857	119982019	GSE124336_Fernandez_2019_GSM3529864_P0PM_1_S1_P0_eHcn4_1_ATACseq_SRR8368605_peak_31347	280	.	7.96645	30.0921	28.0245	45
chr12	119997912	119998395	GSE124336_Fernandez_2019_GSM3529864_P0PM_1_S1_P0_eHcn4_1_ATACseq_SRR8368605_peak_31348	299	.	8.29161	32.0768	29.9881	271
chr13	3478075	3478561	GSE124336_Fernandez_2019_GSM3529864_P0PM_1_S1_P0_eHcn4_1_ATACseq_SRR8368605_peak_31355	205	.	6.66581	22.5179	20.5412	105
chr13	3494961	3495480	GSE124336_Fernandez_2019_GSM3529864_P0PM_1_S1_P0_eHcn4_1_ATACseq_SRR8368605_peak_31356	270	.	7.80387	29.1128	27.056	384
chr13	3500848	3501397	GSE124336_Fernandez_2019_GSM3529864_P0PM_1_S1_P0_eHcn4_1_ATACseq_SRR8368605_peak_31357	232	.	7.15355	25.2865	23.2744	365
chr13	3523483	3523748	GSE124336_Fernandez_2019_GSM3529864_P0PM_1_S1_P0_eHcn4_1_ATACseq_SRR8368605_peak_31358	153	.	5.69032	17.2689	15.3688	207
chr13	3537296	3539258	GSE124336_Fernandez_2019_GSM3529864_P0PM_1_S1_P0_eHcn4_1_ATACseq_SRR8368605_peak_31359	2188	.	31.2155	222.096	218.838	728
chr13	3545157	3545959	GSE124336_Fernandez_2019_GSM3529864_P0PM_1_S1_P0_eHcn4_1_ATACseq_SRR8368605_peak_31360	52	.	3.41419	6.88177	5.21244	456
chr13	3547528	3548068	GSE124336_Fernandez_2019_GSM3529864_P0PM_1_S1_P0_eHcn4_1_ATACseq_SRR8368605_peak_31361	319	.	8.61677	34.0951	31.9858	93
chr13	3609884	3611758	GSE124336_Fernandez_2019_GSM3529864_P0PM_1_S1_P0_eHcn4_1_ATACseq_SRR8368605_peak_31362	2813	.	37.5561	285.038	281.325	1261
chr13	3633771	3634636	GSE124336_Fernandez_2019_GSM3529864_P0PM_1_S1_P0_eHcn4_1_ATACseq_SRR8368605_peak_31363	942	.	17.2335	96.8162	94.259	276
chr13	3665318	3665832	GSE124336_Fernandez_2019_GSM3529864_P0PM_1_S1_P0_eHcn4_1_ATACseq_SRR8368605_peak_31364	1102	.	19.1845	112.887	110.24	295
chr13	3673463	3673745	GSE124336_Fernandez_2019_GSM3529864_P0PM_1_S1_P0_eHcn4_1_ATACseq_SRR8368605_peak_31365	29	.	2.76387	4.54313	2.96692	88
chr13	3694116	3695637	GSE124336_Fernandez_2019_GSM3529864_P0PM_1_S1_P0_eHcn4_1_ATACseq_SRR8368605_peak_31366	1819	.	27.3135	185.031	181.994	1068
chr13	3708910	3709761	GSE124336_Fernandez_2019_GSM3529864_P0PM_1_S1_P0_eHcn4_1_ATACseq_SRR8368605_peak_31367	129	.	5.20258	14.8039	12.9457	504
chr13	3726276	3726609	GSE124336_Fernandez_2019_GSM3529864_P0PM_1_S1_P0_eHcn4_1_ATACseq_SRR8368605_peak_31368	58	.	3.57677	7.51782	5.82803	246
chr13	3730330	3730800	GSE124336_Fernandez_2019_GSM3529864_P0PM_1_S1_P0_eHcn4_1_ATACseq_SRR8368605_peak_31369	121	.	5.04	14.0081	12.1646	152
chr13	3742459	3743128	GSE124336_Fernandez_2019_GSM3529864_P0PM_1_S1_P0_eHcn4_1_ATACseq_SRR8368605_peak_31370	71	.	3.90194	8.84557	7.1172	96
chr13	3750797	3751150	GSE124336_Fernandez_2019_GSM3529864_P0PM_1_S1_P0_eHcn4_1_ATACseq_SRR8368605_peak_31371	58	.	3.57677	7.51782	5.82803	60
chr13	3774440	3774621	GSE124336_Fernandez_2019_GSM3529864_P0PM_1_S1_P0_eHcn4_1_ATACseq_SRR8368605_peak_31372	34	.	2.92645	5.09501	3.49355	61
chr13	3791702	3791882	GSE124336_Fernandez_2019_GSM3529864_P0PM_1_S1_P0_eHcn4_1_ATACseq_SRR8368605_peak_31373	145	.	5.52774	16.4346	14.5482	81
chr13	3877770	3878126	GSE124336_Fernandez_2019_GSM3529864_P0PM_1_S1_P0_eHcn4_1_ATACseq_SRR8368605_peak_31374	29	.	2.76387	4.54313	2.96692	136
chr13	3891533	3891885	GSE124336_Fernandez_2019_GSM3529864_P0PM_1_S1_P0_eHcn4_1_ATACseq_SRR8368605_peak_31375	91	.	4.38968	10.9658	9.1848	216
chr13	3892404	3892550	GSE124336_Fernandez_2019_GSM3529864_P0PM_1_S1_P0_eHcn4_1_ATACseq_SRR8368605_peak_31376	24	.	2.60129	4.01495	2.46568	28
chr13	3892713	3892936	GSE124336_Fernandez_2019_GSM3529864_P0PM_1_S1_P0_eHcn4_1_ATACseq_SRR8368605_peak_31377	137	.	5.36516	15.6128	13.7404	171
chr13	3893180	3894031	GSE124336_Fernandez_2019_GSM3529864_P0PM_1_S1_P0_eHcn4_1_ATACseq_SRR8368605_peak_31378	1774	.	26.8258	180.498	177.486	387
chr13	3896860	3897324	GSE124336_Fernandez_2019_GSM3529864_P0PM_1_S1_P0_eHcn4_1_ATACseq_SRR8368605_peak_31379	392	.	9.75484	41.4064	39.2284	223
chr13	3908165	3908660	GSE124336_Fernandez_2019_GSM3529864_P0PM_1_S1_P0_eHcn4_1_ATACseq_SRR8368605_peak_31380	360	.	9.2671	38.2276	36.0784	257
chr13	3917500	3918715	GSE124336_Fernandez_2019_GSM3529864_P0PM_1_S1_P0_eHcn4_1_ATACseq_SRR8368605_peak_31381	1819	.	27.3135	185.031	181.994	669
chr13	4110628	4110789	GSE124336_Fernandez_2019_GSM3529864_P0PM_1_S1_P0_eHcn4_1_ATACseq_SRR8368605_peak_31382	232	.	7.15355	25.2865	23.2744	38
chr13	4169893	4170268	GSE124336_Fernandez_2019_GSM3529864_P0PM_1_S1_P0_eHcn4_1_ATACseq_SRR8368605_peak_31383	99	.	4.55226	11.7044	9.90704	311
chr13	4183223	4183518	GSE124336_Fernandez_2019_GSM3529864_P0PM_1_S1_P0_eHcn4_1_ATACseq_SRR8368605_peak_31384	71	.	3.90194	8.84557	7.1172	105
chr13	4245170	4245563	GSE124336_Fernandez_2019_GSM3529864_P0PM_1_S1_P0_eHcn4_1_ATACseq_SRR8368605_peak_31385	106	.	4.71484	12.4579	10.6448	286
chr13	4281616	4281904	GSE124336_Fernandez_2019_GSM3529864_P0PM_1_S1_P0_eHcn4_1_ATACseq_SRR8368605_peak_31386	113	.	4.87742	13.226	11.3974	49
chr13	4608971	4609396	GSE124336_Fernandez_2019_GSM3529864_P0PM_1_S1_P0_eHcn4_1_ATACseq_SRR8368605_peak_31387	299	.	8.29161	32.0768	29.9881	205
chr13	4656560	4657088	GSE124336_Fernandez_2019_GSM3529864_P0PM_1_S1_P0_eHcn4_1_ATACseq_SRR8368605_peak_31388	260	.	7.64129	28.1424	26.0965	335
chr13	4662338	4663055	GSE124336_Fernandez_2019_GSM3529864_P0PM_1_S1_P0_eHcn4_1_ATACseq_SRR8368605_peak_31389	524	.	11.7058	54.7373	52.4512	213
chr13	4666768	4667056	GSE124336_Fernandez_2019_GSM3529864_P0PM_1_S1_P0_eHcn4_1_ATACseq_SRR8368605_peak_31390	129	.	5.20258	14.8039	12.9457	172
chr13	4770755	4772948	GSE124336_Fernandez_2019_GSM3529864_P0PM_1_S1_P0_eHcn4_1_ATACseq_SRR8368605_peak_31391	3161	.	40.9703	320.146	316.121	817
chr13	4776938	4777139	GSE124336_Fernandez_2019_GSM3529864_P0PM_1_S1_P0_eHcn4_1_ATACseq_SRR8368605_peak_31392	457	.	10.7303	47.9544	45.721	135
chr13	4791132	4791462	GSE124336_Fernandez_2019_GSM3529864_P0PM_1_S1_P0_eHcn4_1_ATACseq_SRR8368605_peak_31393	280	.	7.96645	30.0921	28.0245	232
chr13	4936077	4936306	GSE124336_Fernandez_2019_GSM3529864_P0PM_1_S1_P0_eHcn4_1_ATACseq_SRR8368605_peak_31394	84	.	4.2271	10.2428	8.4787	111
chr13	4937573	4937816	GSE124336_Fernandez_2019_GSM3529864_P0PM_1_S1_P0_eHcn4_1_ATACseq_SRR8368605_peak_31395	84	.	4.2271	10.2428	8.4787	88
chr13	5013790	5013977	GSE124336_Fernandez_2019_GSM3529864_P0PM_1_S1_P0_eHcn4_1_ATACseq_SRR8368605_peak_31396	34	.	2.92645	5.09501	3.49355	53
chr13	5229065	5229391	GSE124336_Fernandez_2019_GSM3529864_P0PM_1_S1_P0_eHcn4_1_ATACseq_SRR8368605_peak_31397	77	.	4.06452	9.53581	7.78926	228
chr13	5248396	5249734	GSE124336_Fernandez_2019_GSM3529864_P0PM_1_S1_P0_eHcn4_1_ATACseq_SRR8368605_peak_31398	1184	.	20.16	121.124	118.432	430
chr13	5326534	5327317	GSE124336_Fernandez_2019_GSM3529864_P0PM_1_S1_P0_eHcn4_1_ATACseq_SRR8368605_peak_31399	260	.	7.64129	28.1424	26.0965	128
chr13	5348033	5348289	GSE124336_Fernandez_2019_GSM3529864_P0PM_1_S1_P0_eHcn4_1_ATACseq_SRR8368605_peak_31400	137	.	5.36516	15.6128	13.7404	109
chr13	5369926	5370482	GSE124336_Fernandez_2019_GSM3529864_P0PM_1_S1_P0_eHcn4_1_ATACseq_SRR8368605_peak_31401	145	.	5.52774	16.4346	14.5482	336
chr13	5424181	5424383	GSE124336_Fernandez_2019_GSM3529864_P0PM_1_S1_P0_eHcn4_1_ATACseq_SRR8368605_peak_31402	40	.	3.08903	5.66944	4.04416	137
chr13	5546895	5547394	GSE124336_Fernandez_2019_GSM3529864_P0PM_1_S1_P0_eHcn4_1_ATACseq_SRR8368605_peak_31403	113	.	4.87742	13.226	11.3974	245
chr13	5553518	5553836	GSE124336_Fernandez_2019_GSM3529864_P0PM_1_S1_P0_eHcn4_1_ATACseq_SRR8368605_peak_31404	34	.	2.92645	5.09501	3.49355	145
chr13	5591911	5593074	GSE124336_Fernandez_2019_GSM3529864_P0PM_1_S1_P0_eHcn4_1_ATACseq_SRR8368605_peak_31405	1480	.	23.5742	150.905	148.053	756
chr13	5603576	5605735	GSE124336_Fernandez_2019_GSM3529864_P0PM_1_S1_P0_eHcn4_1_ATACseq_SRR8368605_peak_31406	2601	.	35.4426	263.714	260.169	780
chr13	5614027	5614596	GSE124336_Fernandez_2019_GSM3529864_P0PM_1_S1_P0_eHcn4_1_ATACseq_SRR8368605_peak_31407	223	.	6.99097	24.3536	22.3531	262
chr13	5628048	5628729	GSE124336_Fernandez_2019_GSM3529864_P0PM_1_S1_P0_eHcn4_1_ATACseq_SRR8368605_peak_31408	629	.	13.169	65.3102	62.9485	346
chr13	5632847	5633015	GSE124336_Fernandez_2019_GSM3529864_P0PM_1_S1_P0_eHcn4_1_ATACseq_SRR8368605_peak_31409	77	.	4.06452	9.53581	7.78926	103
chr13	5638618	5638848	GSE124336_Fernandez_2019_GSM3529864_P0PM_1_S1_P0_eHcn4_1_ATACseq_SRR8368605_peak_31410	46	.	3.25161	6.26535	4.61752	97
chr13	5714138	5714765	GSE124336_Fernandez_2019_GSM3529864_P0PM_1_S1_P0_eHcn4_1_ATACseq_SRR8368605_peak_31411	214	.	6.82839	23.4307	21.442	166
chr13	5724439	5724670	GSE124336_Fernandez_2019_GSM3529864_P0PM_1_S1_P0_eHcn4_1_ATACseq_SRR8368605_peak_31412	40	.	3.08903	5.66944	4.04416	41
chr13	5756924	5757244	GSE124336_Fernandez_2019_GSM3529864_P0PM_1_S1_P0_eHcn4_1_ATACseq_SRR8368605_peak_31413	179	.	6.17806	19.843	17.9035	120
chr13	5802017	5802507	GSE124336_Fernandez_2019_GSM3529864_P0PM_1_S1_P0_eHcn4_1_ATACseq_SRR8368605_peak_31414	402	.	9.91742	42.4805	40.2931	193
chr13	5802966	5804084	GSE124336_Fernandez_2019_GSM3529864_P0PM_1_S1_P0_eHcn4_1_ATACseq_SRR8368605_peak_31415	558	.	12.1935	58.2106	55.8988	875
chr13	5819209	5819367	GSE124336_Fernandez_2019_GSM3529864_P0PM_1_S1_P0_eHcn4_1_ATACseq_SRR8368605_peak_31416	40	.	3.08903	5.66944	4.04416	96
chr13	5826003	5826652	GSE124336_Fernandez_2019_GSM3529864_P0PM_1_S1_P0_eHcn4_1_ATACseq_SRR8368605_peak_31417	582	.	12.5187	60.5549	58.2263	389
chr13	5830641	5831198	GSE124336_Fernandez_2019_GSM3529864_P0PM_1_S1_P0_eHcn4_1_ATACseq_SRR8368605_peak_31418	106	.	4.71484	12.4579	10.6448	303
chr13	5837435	5837613	GSE124336_Fernandez_2019_GSM3529864_P0PM_1_S1_P0_eHcn4_1_ATACseq_SRR8368605_peak_31419	24	.	2.60129	4.01495	2.46568	106
chr13	5842815	5843369	GSE124336_Fernandez_2019_GSM3529864_P0PM_1_S1_P0_eHcn4_1_ATACseq_SRR8368605_peak_31420	179	.	6.17806	19.843	17.9035	307
chr13	5845301	5845617	GSE124336_Fernandez_2019_GSM3529864_P0PM_1_S1_P0_eHcn4_1_ATACseq_SRR8368605_peak_31421	24	.	2.60129	4.01495	2.46568	239
chr13	5860417	5864984	GSE124336_Fernandez_2019_GSM3529864_P0PM_1_S1_P0_eHcn4_1_ATACseq_SRR8368605_peak_31422	3482	.	44.0594	352.567	348.223	784
chr13	5865161	5865439	GSE124336_Fernandez_2019_GSM3529864_P0PM_1_S1_P0_eHcn4_1_ATACseq_SRR8368605_peak_31423	19	.	2.43871	3.51174	1.99142	97
chr13	5870020	5870882	GSE124336_Fernandez_2019_GSM3529864_P0PM_1_S1_P0_eHcn4_1_ATACseq_SRR8368605_peak_31424	179	.	6.17806	19.843	17.9035	502
chr13	5871239	5871593	GSE124336_Fernandez_2019_GSM3529864_P0PM_1_S1_P0_eHcn4_1_ATACseq_SRR8368605_peak_31425	58	.	3.57677	7.51782	5.82803	267
chr13	5892793	5893055	GSE124336_Fernandez_2019_GSM3529864_P0PM_1_S1_P0_eHcn4_1_ATACseq_SRR8368605_peak_31426	153	.	5.69032	17.2689	15.3688	67
chr13	5897333	5898067	GSE124336_Fernandez_2019_GSM3529864_P0PM_1_S1_P0_eHcn4_1_ATACseq_SRR8368605_peak_31427	629	.	13.169	65.3102	62.9485	433
chr13	6021411	6021786	GSE124336_Fernandez_2019_GSM3529864_P0PM_1_S1_P0_eHcn4_1_ATACseq_SRR8368605_peak_31428	179	.	6.17806	19.843	17.9035	133
chr13	6024687	6025046	GSE124336_Fernandez_2019_GSM3529864_P0PM_1_S1_P0_eHcn4_1_ATACseq_SRR8368605_peak_31429	71	.	3.90194	8.84557	7.1172	164
chr13	6025543	6026327	GSE124336_Fernandez_2019_GSM3529864_P0PM_1_S1_P0_eHcn4_1_ATACseq_SRR8368605_peak_31430	1075	.	18.8594	110.171	107.538	260
chr13	6028410	6028673	GSE124336_Fernandez_2019_GSM3529864_P0PM_1_S1_P0_eHcn4_1_ATACseq_SRR8368605_peak_31431	129	.	5.20258	14.8039	12.9457	121
chr13	6030179	6030605	GSE124336_Fernandez_2019_GSM3529864_P0PM_1_S1_P0_eHcn4_1_ATACseq_SRR8368605_peak_31432	170	.	6.01548	18.9734	17.0468	85
chr13	6038898	6039273	GSE124336_Fernandez_2019_GSM3529864_P0PM_1_S1_P0_eHcn4_1_ATACseq_SRR8368605_peak_31433	40	.	3.08903	5.66944	4.04416	30
chr13	6042257	6043133	GSE124336_Fernandez_2019_GSM3529864_P0PM_1_S1_P0_eHcn4_1_ATACseq_SRR8368605_peak_31434	689	.	13.9819	71.3736	68.9717	461
chr13	6050644	6051159	GSE124336_Fernandez_2019_GSM3529864_P0PM_1_S1_P0_eHcn4_1_ATACseq_SRR8368605_peak_31435	91	.	4.38968	10.9658	9.1848	307
chr13	6059574	6060166	GSE124336_Fernandez_2019_GSM3529864_P0PM_1_S1_P0_eHcn4_1_ATACseq_SRR8368605_peak_31436	99	.	4.55226	11.7044	9.90704	246
chr13	6076199	6076413	GSE124336_Fernandez_2019_GSM3529864_P0PM_1_S1_P0_eHcn4_1_ATACseq_SRR8368605_peak_31437	187	.	6.34064	20.7238	18.7717	130
chr13	6127265	6127583	GSE124336_Fernandez_2019_GSM3529864_P0PM_1_S1_P0_eHcn4_1_ATACseq_SRR8368605_peak_31438	106	.	4.71484	12.4579	10.6448	218
chr13	6167501	6167853	GSE124336_Fernandez_2019_GSM3529864_P0PM_1_S1_P0_eHcn4_1_ATACseq_SRR8368605_peak_31439	558	.	12.1935	58.2106	55.8988	60
chr13	6193690	6194075	GSE124336_Fernandez_2019_GSM3529864_P0PM_1_S1_P0_eHcn4_1_ATACseq_SRR8368605_peak_31440	91	.	4.38968	10.9658	9.1848	178
chr13	6250158	6250468	GSE124336_Fernandez_2019_GSM3529864_P0PM_1_S1_P0_eHcn4_1_ATACseq_SRR8368605_peak_31441	187	.	6.34064	20.7238	18.7717	187
chr13	6251079	6251751	GSE124336_Fernandez_2019_GSM3529864_P0PM_1_S1_P0_eHcn4_1_ATACseq_SRR8368605_peak_31442	319	.	8.61677	34.0951	31.9858	250
chr13	6340290	6340781	GSE124336_Fernandez_2019_GSM3529864_P0PM_1_S1_P0_eHcn4_1_ATACseq_SRR8368605_peak_31443	64	.	3.73935	8.17267	6.46315	121
chr13	6341045	6341612	GSE124336_Fernandez_2019_GSM3529864_P0PM_1_S1_P0_eHcn4_1_ATACseq_SRR8368605_peak_31444	677	.	13.8194	70.1507	67.7567	238
chr13	6364831	6365577	GSE124336_Fernandez_2019_GSM3529864_P0PM_1_S1_P0_eHcn4_1_ATACseq_SRR8368605_peak_31445	392	.	9.75484	41.4064	39.2284	451
chr13	6367799	6368630	GSE124336_Fernandez_2019_GSM3529864_P0PM_1_S1_P0_eHcn4_1_ATACseq_SRR8368605_peak_31446	535	.	11.8684	55.8892	53.5945	708
chr13	6451695	6451876	GSE124336_Fernandez_2019_GSM3529864_P0PM_1_S1_P0_eHcn4_1_ATACseq_SRR8368605_peak_31447	19	.	2.43871	3.51174	1.99142	4
chr13	6469418	6469835	GSE124336_Fernandez_2019_GSM3529864_P0PM_1_S1_P0_eHcn4_1_ATACseq_SRR8368605_peak_31448	121	.	5.04	14.0081	12.1646	313
chr13	6470570	6471042	GSE124336_Fernandez_2019_GSM3529864_P0PM_1_S1_P0_eHcn4_1_ATACseq_SRR8368605_peak_31449	270	.	7.80387	29.1128	27.056	310
chr13	6471249	6472110	GSE124336_Fernandez_2019_GSM3529864_P0PM_1_S1_P0_eHcn4_1_ATACseq_SRR8368605_peak_31450	788	.	15.2826	81.333	78.8679	560
chr13	6473360	6474198	GSE124336_Fernandez_2019_GSM3529864_P0PM_1_S1_P0_eHcn4_1_ATACseq_SRR8368605_peak_31451	413	.	10.08	43.5617	41.3648	541
chr13	6492746	6493112	GSE124336_Fernandez_2019_GSM3529864_P0PM_1_S1_P0_eHcn4_1_ATACseq_SRR8368605_peak_31452	196	.	6.50323	21.6155	19.651	245
chr13	6529168	6529389	GSE124336_Fernandez_2019_GSM3529864_P0PM_1_S1_P0_eHcn4_1_ATACseq_SRR8368605_peak_31453	270	.	7.80387	29.1128	27.056	143
chr13	6547659	6549075	GSE124336_Fernandez_2019_GSM3529864_P0PM_1_S1_P0_eHcn4_1_ATACseq_SRR8368605_peak_31454	2878	.	38.2064	291.663	287.895	427
chr13	6553847	6554011	GSE124336_Fernandez_2019_GSM3529864_P0PM_1_S1_P0_eHcn4_1_ATACseq_SRR8368605_peak_31455	179	.	6.17806	19.843	17.9035	45
chr13	6557710	6558251	GSE124336_Fernandez_2019_GSM3529864_P0PM_1_S1_P0_eHcn4_1_ATACseq_SRR8368605_peak_31456	196	.	6.50323	21.6155	19.651	175
chr13	6576062	6576353	GSE124336_Fernandez_2019_GSM3529864_P0PM_1_S1_P0_eHcn4_1_ATACseq_SRR8368605_peak_31457	137	.	5.36516	15.6128	13.7404	237
chr13	6590882	6591861	GSE124336_Fernandez_2019_GSM3529864_P0PM_1_S1_P0_eHcn4_1_ATACseq_SRR8368605_peak_31458	205	.	6.66581	22.5179	20.5412	370
chr13	6595589	6595757	GSE124336_Fernandez_2019_GSM3529864_P0PM_1_S1_P0_eHcn4_1_ATACseq_SRR8368605_peak_31459	19	.	2.43871	3.51174	1.99142	35
chr13	6596409	6596623	GSE124336_Fernandez_2019_GSM3529864_P0PM_1_S1_P0_eHcn4_1_ATACseq_SRR8368605_peak_31460	24	.	2.60129	4.01495	2.46568	183
chr13	6597585	6598214	GSE124336_Fernandez_2019_GSM3529864_P0PM_1_S1_P0_eHcn4_1_ATACseq_SRR8368605_peak_31461	513	.	11.5432	53.5914	51.3139	333
chr13	6629912	6631369	GSE124336_Fernandez_2019_GSM3529864_P0PM_1_S1_P0_eHcn4_1_ATACseq_SRR8368605_peak_31462	402	.	9.91742	42.4805	40.2931	237
chr13	6632339	6634535	GSE124336_Fernandez_2019_GSM3529864_P0PM_1_S1_P0_eHcn4_1_ATACseq_SRR8368605_peak_31463	890	.	16.5832	91.5864	89.0597	1424
chr13	6634991	6636485	GSE124336_Fernandez_2019_GSM3529864_P0PM_1_S1_P0_eHcn4_1_ATACseq_SRR8368605_peak_31464	916	.	16.9084	94.193	91.651	865
chr13	6636787	6637184	GSE124336_Fernandez_2019_GSM3529864_P0PM_1_S1_P0_eHcn4_1_ATACseq_SRR8368605_peak_31465	46	.	3.25161	6.26535	4.61752	37
chr13	6646536	6649239	GSE124336_Fernandez_2019_GSM3529864_P0PM_1_S1_P0_eHcn4_1_ATACseq_SRR8368605_peak_31466	2521	.	34.6297	255.601	252.117	2278
chr13	6657403	6657549	GSE124336_Fernandez_2019_GSM3529864_P0PM_1_S1_P0_eHcn4_1_ATACseq_SRR8368605_peak_31467	71	.	3.90194	8.84557	7.1172	46
chr13	6665514	6666084	GSE124336_Fernandez_2019_GSM3529864_P0PM_1_S1_P0_eHcn4_1_ATACseq_SRR8368605_peak_31468	187	.	6.34064	20.7238	18.7717	221
chr13	6666611	6667529	GSE124336_Fernandez_2019_GSM3529864_P0PM_1_S1_P0_eHcn4_1_ATACseq_SRR8368605_peak_31469	641	.	13.3316	66.5125	64.1427	450
chr13	6688955	6689315	GSE124336_Fernandez_2019_GSM3529864_P0PM_1_S1_P0_eHcn4_1_ATACseq_SRR8368605_peak_31470	251	.	7.47871	27.181	25.1463	242
chr13	6836834	6837004	GSE124336_Fernandez_2019_GSM3529864_P0PM_1_S1_P0_eHcn4_1_ATACseq_SRR8368605_peak_31471	179	.	6.17806	19.843	17.9035	84
chr13	7093146	7093590	GSE124336_Fernandez_2019_GSM3529864_P0PM_1_S1_P0_eHcn4_1_ATACseq_SRR8368605_peak_31472	84	.	4.2271	10.2428	8.4787	353
chr13	8202751	8203004	GSE124336_Fernandez_2019_GSM3529864_P0PM_1_S1_P0_eHcn4_1_ATACseq_SRR8368605_peak_31473	113	.	4.87742	13.226	11.3974	89
chr13	8597412	8598151	GSE124336_Fernandez_2019_GSM3529864_P0PM_1_S1_P0_eHcn4_1_ATACseq_SRR8368605_peak_31474	726	.	14.4697	75.0723	72.6466	432
chr13	8615478	8615891	GSE124336_Fernandez_2019_GSM3529864_P0PM_1_S1_P0_eHcn4_1_ATACseq_SRR8368605_peak_31475	58	.	3.57677	7.51782	5.82803	227
chr13	8618176	8618424	GSE124336_Fernandez_2019_GSM3529864_P0PM_1_S1_P0_eHcn4_1_ATACseq_SRR8368605_peak_31476	129	.	5.20258	14.8039	12.9457	153
chr13	8645355	8645524	GSE124336_Fernandez_2019_GSM3529864_P0PM_1_S1_P0_eHcn4_1_ATACseq_SRR8368605_peak_31477	71	.	3.90194	8.84557	7.1172	131
chr13	8785210	8785653	GSE124336_Fernandez_2019_GSM3529864_P0PM_1_S1_P0_eHcn4_1_ATACseq_SRR8368605_peak_31478	350	.	9.10452	37.1828	35.0435	185
chr13	8793084	8793555	GSE124336_Fernandez_2019_GSM3529864_P0PM_1_S1_P0_eHcn4_1_ATACseq_SRR8368605_peak_31479	360	.	9.2671	38.2276	36.0784	273
chr13	8803398	8803547	GSE124336_Fernandez_2019_GSM3529864_P0PM_1_S1_P0_eHcn4_1_ATACseq_SRR8368605_peak_31480	34	.	2.92645	5.09501	3.49355	133
chr13	8826713	8826908	GSE124336_Fernandez_2019_GSM3529864_P0PM_1_S1_P0_eHcn4_1_ATACseq_SRR8368605_peak_31481	40	.	3.08903	5.66944	4.04416	42
chr13	8840026	8840291	GSE124336_Fernandez_2019_GSM3529864_P0PM_1_S1_P0_eHcn4_1_ATACseq_SRR8368605_peak_31482	121	.	5.04	14.0081	12.1646	102
chr13	8849009	8849851	GSE124336_Fernandez_2019_GSM3529864_P0PM_1_S1_P0_eHcn4_1_ATACseq_SRR8368605_peak_31483	558	.	12.1935	58.2106	55.8988	511
chr13	8858476	8859029	GSE124336_Fernandez_2019_GSM3529864_P0PM_1_S1_P0_eHcn4_1_ATACseq_SRR8368605_peak_31484	187	.	6.34064	20.7238	18.7717	134
chr13	8869893	8872254	GSE124336_Fernandez_2019_GSM3529864_P0PM_1_S1_P0_eHcn4_1_ATACseq_SRR8368605_peak_31485	2878	.	38.2064	291.663	287.895	1217
chr13	8885122	8886501	GSE124336_Fernandez_2019_GSM3529864_P0PM_1_S1_P0_eHcn4_1_ATACseq_SRR8368605_peak_31486	3228	.	41.6206	326.922	322.83	753
chr13	8961096	8961524	GSE124336_Fernandez_2019_GSM3529864_P0PM_1_S1_P0_eHcn4_1_ATACseq_SRR8368605_peak_31487	162	.	5.8529	18.1152	16.2017	218
chr13	8995401	8996752	GSE124336_Fernandez_2019_GSM3529864_P0PM_1_S1_P0_eHcn4_1_ATACseq_SRR8368605_peak_31488	2457	.	33.9794	249.147	245.709	745
chr13	9058556	9058789	GSE124336_Fernandez_2019_GSM3529864_P0PM_1_S1_P0_eHcn4_1_ATACseq_SRR8368605_peak_31489	29	.	2.76387	4.54313	2.96692	18
chr13	9061382	9062006	GSE124336_Fernandez_2019_GSM3529864_P0PM_1_S1_P0_eHcn4_1_ATACseq_SRR8368605_peak_31490	71	.	3.90194	8.84557	7.1172	218
chr13	9064310	9064504	GSE124336_Fernandez_2019_GSM3529864_P0PM_1_S1_P0_eHcn4_1_ATACseq_SRR8368605_peak_31491	91	.	4.38968	10.9658	9.1848	105
chr13	9093178	9095089	GSE124336_Fernandez_2019_GSM3529864_P0PM_1_S1_P0_eHcn4_1_ATACseq_SRR8368605_peak_31492	3027	.	39.6697	306.679	302.779	561
chr13	9116652	9116979	GSE124336_Fernandez_2019_GSM3529864_P0PM_1_S1_P0_eHcn4_1_ATACseq_SRR8368605_peak_31493	91	.	4.38968	10.9658	9.1848	216
chr13	9127486	9129546	GSE124336_Fernandez_2019_GSM3529864_P0PM_1_S1_P0_eHcn4_1_ATACseq_SRR8368605_peak_31494	1865	.	27.8013	189.587	186.524	423
chr13	9133509	9134126	GSE124336_Fernandez_2019_GSM3529864_P0PM_1_S1_P0_eHcn4_1_ATACseq_SRR8368605_peak_31495	629	.	13.169	65.3102	62.9485	265
chr13	9169709	9169911	GSE124336_Fernandez_2019_GSM3529864_P0PM_1_S1_P0_eHcn4_1_ATACseq_SRR8368605_peak_31496	40	.	3.08903	5.66944	4.04416	42
chr13	9175800	9176481	GSE124336_Fernandez_2019_GSM3529864_P0PM_1_S1_P0_eHcn4_1_ATACseq_SRR8368605_peak_31497	34	.	2.92645	5.09501	3.49355	181
chr13	9181807	9182493	GSE124336_Fernandez_2019_GSM3529864_P0PM_1_S1_P0_eHcn4_1_ATACseq_SRR8368605_peak_31498	852	.	16.0955	87.7085	85.2045	286
chr13	9191075	9191728	GSE124336_Fernandez_2019_GSM3529864_P0PM_1_S1_P0_eHcn4_1_ATACseq_SRR8368605_peak_31499	162	.	5.8529	18.1152	16.2017	202
chr13	9199222	9199731	GSE124336_Fernandez_2019_GSM3529864_P0PM_1_S1_P0_eHcn4_1_ATACseq_SRR8368605_peak_31500	196	.	6.50323	21.6155	19.651	116
chr13	9276042	9278507	GSE124336_Fernandez_2019_GSM3529864_P0PM_1_S1_P0_eHcn4_1_ATACseq_SRR8368605_peak_31501	1323	.	21.7858	135.128	132.36	919
chr13	9300366	9300953	GSE124336_Fernandez_2019_GSM3529864_P0PM_1_S1_P0_eHcn4_1_ATACseq_SRR8368605_peak_31502	46	.	3.25161	6.26535	4.61752	461
chr13	9306630	9306838	GSE124336_Fernandez_2019_GSM3529864_P0PM_1_S1_P0_eHcn4_1_ATACseq_SRR8368605_peak_31503	40	.	3.08903	5.66944	4.04416	52
chr13	9312671	9313540	GSE124336_Fernandez_2019_GSM3529864_P0PM_1_S1_P0_eHcn4_1_ATACseq_SRR8368605_peak_31504	513	.	11.5432	53.5914	51.3139	434
chr13	9313832	9315011	GSE124336_Fernandez_2019_GSM3529864_P0PM_1_S1_P0_eHcn4_1_ATACseq_SRR8368605_peak_31505	1394	.	22.5987	142.253	139.447	471
chr13	9316677	9316979	GSE124336_Fernandez_2019_GSM3529864_P0PM_1_S1_P0_eHcn4_1_ATACseq_SRR8368605_peak_31506	52	.	3.41419	6.88177	5.21244	47
chr13	9329393	9329775	GSE124336_Fernandez_2019_GSM3529864_P0PM_1_S1_P0_eHcn4_1_ATACseq_SRR8368605_peak_31507	179	.	6.17806	19.843	17.9035	138
chr13	9332824	9333698	GSE124336_Fernandez_2019_GSM3529864_P0PM_1_S1_P0_eHcn4_1_ATACseq_SRR8368605_peak_31508	826	.	15.7703	85.1449	82.6564	555
chr13	9350478	9351354	GSE124336_Fernandez_2019_GSM3529864_P0PM_1_S1_P0_eHcn4_1_ATACseq_SRR8368605_peak_31509	1337	.	21.9484	136.547	133.771	404
chr13	9353638	9354023	GSE124336_Fernandez_2019_GSM3529864_P0PM_1_S1_P0_eHcn4_1_ATACseq_SRR8368605_peak_31510	64	.	3.73935	8.17267	6.46315	279
chr13	9359284	9359619	GSE124336_Fernandez_2019_GSM3529864_P0PM_1_S1_P0_eHcn4_1_ATACseq_SRR8368605_peak_31511	99	.	4.55226	11.7044	9.90704	229
chr13	9361385	9361775	GSE124336_Fernandez_2019_GSM3529864_P0PM_1_S1_P0_eHcn4_1_ATACseq_SRR8368605_peak_31512	214	.	6.82839	23.4307	21.442	239
chr13	9362452	9362705	GSE124336_Fernandez_2019_GSM3529864_P0PM_1_S1_P0_eHcn4_1_ATACseq_SRR8368605_peak_31513	129	.	5.20258	14.8039	12.9457	191
chr13	9363602	9363803	GSE124336_Fernandez_2019_GSM3529864_P0PM_1_S1_P0_eHcn4_1_ATACseq_SRR8368605_peak_31514	46	.	3.25161	6.26535	4.61752	95
chr13	9366820	9366974	GSE124336_Fernandez_2019_GSM3529864_P0PM_1_S1_P0_eHcn4_1_ATACseq_SRR8368605_peak_31515	77	.	4.06452	9.53581	7.78926	102
chr13	9368107	9368322	GSE124336_Fernandez_2019_GSM3529864_P0PM_1_S1_P0_eHcn4_1_ATACseq_SRR8368605_peak_31516	46	.	3.25161	6.26535	4.61752	99
chr13	9369011	9369540	GSE124336_Fernandez_2019_GSM3529864_P0PM_1_S1_P0_eHcn4_1_ATACseq_SRR8368605_peak_31517	214	.	6.82839	23.4307	21.442	240
chr13	9387422	9388262	GSE124336_Fernandez_2019_GSM3529864_P0PM_1_S1_P0_eHcn4_1_ATACseq_SRR8368605_peak_31518	350	.	9.10452	37.1828	35.0435	409
chr13	9398932	9399243	GSE124336_Fernandez_2019_GSM3529864_P0PM_1_S1_P0_eHcn4_1_ATACseq_SRR8368605_peak_31519	129	.	5.20258	14.8039	12.9457	114
chr13	9420352	9420534	GSE124336_Fernandez_2019_GSM3529864_P0PM_1_S1_P0_eHcn4_1_ATACseq_SRR8368605_peak_31520	52	.	3.41419	6.88177	5.21244	53
chr13	9422713	9424165	GSE124336_Fernandez_2019_GSM3529864_P0PM_1_S1_P0_eHcn4_1_ATACseq_SRR8368605_peak_31521	751	.	14.7948	77.5624	75.1208	326
chr13	9426255	9428282	GSE124336_Fernandez_2019_GSM3529864_P0PM_1_S1_P0_eHcn4_1_ATACseq_SRR8368605_peak_31522	1366	.	22.2735	139.394	136.603	703
chr13	9429587	9429744	GSE124336_Fernandez_2019_GSM3529864_P0PM_1_S1_P0_eHcn4_1_ATACseq_SRR8368605_peak_31523	24	.	2.60129	4.01495	2.46568	19
chr13	9429994	9430157	GSE124336_Fernandez_2019_GSM3529864_P0PM_1_S1_P0_eHcn4_1_ATACseq_SRR8368605_peak_31524	19	.	2.43871	3.51174	1.99142	40
chr13	9430318	9430507	GSE124336_Fernandez_2019_GSM3529864_P0PM_1_S1_P0_eHcn4_1_ATACseq_SRR8368605_peak_31525	29	.	2.76387	4.54313	2.96692	140
chr13	9430703	9430955	GSE124336_Fernandez_2019_GSM3529864_P0PM_1_S1_P0_eHcn4_1_ATACseq_SRR8368605_peak_31526	170	.	6.01548	18.9734	17.0468	147
chr13	9431497	9431802	GSE124336_Fernandez_2019_GSM3529864_P0PM_1_S1_P0_eHcn4_1_ATACseq_SRR8368605_peak_31527	29	.	2.76387	4.54313	2.96692	59
chr13	9443097	9443650	GSE124336_Fernandez_2019_GSM3529864_P0PM_1_S1_P0_eHcn4_1_ATACseq_SRR8368605_peak_31528	214	.	6.82839	23.4307	21.442	167
chr13	9445235	9447583	GSE124336_Fernandez_2019_GSM3529864_P0PM_1_S1_P0_eHcn4_1_ATACseq_SRR8368605_peak_31529	1225	.	20.6477	125.29	122.575	1449
chr13	9449290	9449526	GSE124336_Fernandez_2019_GSM3529864_P0PM_1_S1_P0_eHcn4_1_ATACseq_SRR8368605_peak_31530	34	.	2.92645	5.09501	3.49355	165
chr13	9450186	9450896	GSE124336_Fernandez_2019_GSM3529864_P0PM_1_S1_P0_eHcn4_1_ATACseq_SRR8368605_peak_31531	309	.	8.45419	33.0818	30.9827	321
chr13	9451546	9452644	GSE124336_Fernandez_2019_GSM3529864_P0PM_1_S1_P0_eHcn4_1_ATACseq_SRR8368605_peak_31532	129	.	5.20258	14.8039	12.9457	544
chr13	9454405	9455192	GSE124336_Fernandez_2019_GSM3529864_P0PM_1_S1_P0_eHcn4_1_ATACseq_SRR8368605_peak_31533	270	.	7.80387	29.1128	27.056	511
chr13	9467136	9467487	GSE124336_Fernandez_2019_GSM3529864_P0PM_1_S1_P0_eHcn4_1_ATACseq_SRR8368605_peak_31534	392	.	9.75484	41.4064	39.2284	266
chr13	9472628	9472847	GSE124336_Fernandez_2019_GSM3529864_P0PM_1_S1_P0_eHcn4_1_ATACseq_SRR8368605_peak_31535	46	.	3.25161	6.26535	4.61752	137
chr13	9473408	9473655	GSE124336_Fernandez_2019_GSM3529864_P0PM_1_S1_P0_eHcn4_1_ATACseq_SRR8368605_peak_31536	205	.	6.66581	22.5179	20.5412	135
chr13	9482888	9483099	GSE124336_Fernandez_2019_GSM3529864_P0PM_1_S1_P0_eHcn4_1_ATACseq_SRR8368605_peak_31537	52	.	3.41419	6.88177	5.21244	109
chr13	9490864	9491288	GSE124336_Fernandez_2019_GSM3529864_P0PM_1_S1_P0_eHcn4_1_ATACseq_SRR8368605_peak_31538	340	.	8.94193	36.1457	34.0163	69
chr13	9494518	9496108	GSE124336_Fernandez_2019_GSM3529864_P0PM_1_S1_P0_eHcn4_1_ATACseq_SRR8368605_peak_31539	106	.	4.71484	12.4579	10.6448	396
chr13	9503791	9504943	GSE124336_Fernandez_2019_GSM3529864_P0PM_1_S1_P0_eHcn4_1_ATACseq_SRR8368605_peak_31540	1480	.	23.5742	150.905	148.053	827
chr13	9516142	9516659	GSE124336_Fernandez_2019_GSM3529864_P0PM_1_S1_P0_eHcn4_1_ATACseq_SRR8368605_peak_31541	214	.	6.82839	23.4307	21.442	212
chr13	9563006	9563353	GSE124336_Fernandez_2019_GSM3529864_P0PM_1_S1_P0_eHcn4_1_ATACseq_SRR8368605_peak_31542	242	.	7.31613	26.229	24.2054	84
chr13	9564009	9564777	GSE124336_Fernandez_2019_GSM3529864_P0PM_1_S1_P0_eHcn4_1_ATACseq_SRR8368605_peak_31543	290	.	8.12903	31.0802	29.0019	433
chr13	9566918	9567955	GSE124336_Fernandez_2019_GSM3529864_P0PM_1_S1_P0_eHcn4_1_ATACseq_SRR8368605_peak_31544	424	.	10.2426	44.6497	42.4436	405
chr13	9568386	9569947	GSE124336_Fernandez_2019_GSM3529864_P0PM_1_S1_P0_eHcn4_1_ATACseq_SRR8368605_peak_31545	2393	.	33.329	242.726	239.333	623
chr13	9571360	9571594	GSE124336_Fernandez_2019_GSM3529864_P0PM_1_S1_P0_eHcn4_1_ATACseq_SRR8368605_peak_31546	29	.	2.76387	4.54313	2.96692	32
chr13	9578066	9579438	GSE124336_Fernandez_2019_GSM3529864_P0PM_1_S1_P0_eHcn4_1_ATACseq_SRR8368605_peak_31547	2033	.	29.5897	206.484	203.323	551
chr13	9586026	9586592	GSE124336_Fernandez_2019_GSM3529864_P0PM_1_S1_P0_eHcn4_1_ATACseq_SRR8368605_peak_31548	121	.	5.04	14.0081	12.1646	452
chr13	9595621	9596111	GSE124336_Fernandez_2019_GSM3529864_P0PM_1_S1_P0_eHcn4_1_ATACseq_SRR8368605_peak_31549	468	.	10.8929	49.0692	46.8268	91
chr13	9611125	9611609	GSE124336_Fernandez_2019_GSM3529864_P0PM_1_S1_P0_eHcn4_1_ATACseq_SRR8368605_peak_31550	299	.	8.29161	32.0768	29.9881	321
chr13	9635713	9636941	GSE124336_Fernandez_2019_GSM3529864_P0PM_1_S1_P0_eHcn4_1_ATACseq_SRR8368605_peak_31551	801	.	15.4452	82.5991	80.1262	437
chr13	9646342	9646717	GSE124336_Fernandez_2019_GSM3529864_P0PM_1_S1_P0_eHcn4_1_ATACseq_SRR8368605_peak_31552	145	.	5.52774	16.4346	14.5482	202
chr13	9667152	9667339	GSE124336_Fernandez_2019_GSM3529864_P0PM_1_S1_P0_eHcn4_1_ATACseq_SRR8368605_peak_31553	29	.	2.76387	4.54313	2.96692	9
chr13	9694663	9694923	GSE124336_Fernandez_2019_GSM3529864_P0PM_1_S1_P0_eHcn4_1_ATACseq_SRR8368605_peak_31554	170	.	6.01548	18.9734	17.0468	186
chr13	9695882	9696164	GSE124336_Fernandez_2019_GSM3529864_P0PM_1_S1_P0_eHcn4_1_ATACseq_SRR8368605_peak_31555	29	.	2.76387	4.54313	2.96692	43
chr13	9701219	9701754	GSE124336_Fernandez_2019_GSM3529864_P0PM_1_S1_P0_eHcn4_1_ATACseq_SRR8368605_peak_31556	77	.	4.06452	9.53581	7.78926	428
chr13	9702697	9702885	GSE124336_Fernandez_2019_GSM3529864_P0PM_1_S1_P0_eHcn4_1_ATACseq_SRR8368605_peak_31557	58	.	3.57677	7.51782	5.82803	41
chr13	9713723	9713866	GSE124336_Fernandez_2019_GSM3529864_P0PM_1_S1_P0_eHcn4_1_ATACseq_SRR8368605_peak_31558	34	.	2.92645	5.09501	3.49355	130
chr13	9728191	9728372	GSE124336_Fernandez_2019_GSM3529864_P0PM_1_S1_P0_eHcn4_1_ATACseq_SRR8368605_peak_31559	40	.	3.08903	5.66944	4.04416	112
chr13	9728932	9729700	GSE124336_Fernandez_2019_GSM3529864_P0PM_1_S1_P0_eHcn4_1_ATACseq_SRR8368605_peak_31560	402	.	9.91742	42.4805	40.2931	525
chr13	9736576	9737266	GSE124336_Fernandez_2019_GSM3529864_P0PM_1_S1_P0_eHcn4_1_ATACseq_SRR8368605_peak_31561	242	.	7.31613	26.229	24.2054	204
chr13	9738280	9738703	GSE124336_Fernandez_2019_GSM3529864_P0PM_1_S1_P0_eHcn4_1_ATACseq_SRR8368605_peak_31562	223	.	6.99097	24.3536	22.3531	164
chr13	9742468	9743101	GSE124336_Fernandez_2019_GSM3529864_P0PM_1_S1_P0_eHcn4_1_ATACseq_SRR8368605_peak_31563	106	.	4.71484	12.4579	10.6448	221
chr13	9743907	9744355	GSE124336_Fernandez_2019_GSM3529864_P0PM_1_S1_P0_eHcn4_1_ATACseq_SRR8368605_peak_31564	106	.	4.71484	12.4579	10.6448	371
chr13	9750325	9750760	GSE124336_Fernandez_2019_GSM3529864_P0PM_1_S1_P0_eHcn4_1_ATACseq_SRR8368605_peak_31565	214	.	6.82839	23.4307	21.442	209
chr13	9753603	9753925	GSE124336_Fernandez_2019_GSM3529864_P0PM_1_S1_P0_eHcn4_1_ATACseq_SRR8368605_peak_31566	40	.	3.08903	5.66944	4.04416	57
chr13	9760154	9760575	GSE124336_Fernandez_2019_GSM3529864_P0PM_1_S1_P0_eHcn4_1_ATACseq_SRR8368605_peak_31567	34	.	2.92645	5.09501	3.49355	103
chr13	9763146	9765989	GSE124336_Fernandez_2019_GSM3529864_P0PM_1_S1_P0_eHcn4_1_ATACseq_SRR8368605_peak_31568	1641	.	25.3626	167.043	164.105	862
chr13	9767146	9767841	GSE124336_Fernandez_2019_GSM3529864_P0PM_1_S1_P0_eHcn4_1_ATACseq_SRR8368605_peak_31569	270	.	7.80387	29.1128	27.056	350
chr13	9882081	9882715	GSE124336_Fernandez_2019_GSM3529864_P0PM_1_S1_P0_eHcn4_1_ATACseq_SRR8368605_peak_31572	801	.	15.4452	82.5991	80.1262	430
chr13	9887423	9887700	GSE124336_Fernandez_2019_GSM3529864_P0PM_1_S1_P0_eHcn4_1_ATACseq_SRR8368605_peak_31573	64	.	3.73935	8.17267	6.46315	103
chr13	9897270	9897565	GSE124336_Fernandez_2019_GSM3529864_P0PM_1_S1_P0_eHcn4_1_ATACseq_SRR8368605_peak_31574	77	.	4.06452	9.53581	7.78926	132
chr13	9904522	9904936	GSE124336_Fernandez_2019_GSM3529864_P0PM_1_S1_P0_eHcn4_1_ATACseq_SRR8368605_peak_31575	153	.	5.69032	17.2689	15.3688	132
chr13	10045651	10046107	GSE124336_Fernandez_2019_GSM3529864_P0PM_1_S1_P0_eHcn4_1_ATACseq_SRR8368605_peak_31576	153	.	5.69032	17.2689	15.3688	192
chr13	10071249	10071407	GSE124336_Fernandez_2019_GSM3529864_P0PM_1_S1_P0_eHcn4_1_ATACseq_SRR8368605_peak_31577	113	.	4.87742	13.226	11.3974	74
chr13	10244356	10244588	GSE124336_Fernandez_2019_GSM3529864_P0PM_1_S1_P0_eHcn4_1_ATACseq_SRR8368605_peak_31578	91	.	4.38968	10.9658	9.1848	93
chr13	10359832	10360030	GSE124336_Fernandez_2019_GSM3529864_P0PM_1_S1_P0_eHcn4_1_ATACseq_SRR8368605_peak_31579	29	.	2.76387	4.54313	2.96692	128
chr13	10360217	10360998	GSE124336_Fernandez_2019_GSM3529864_P0PM_1_S1_P0_eHcn4_1_ATACseq_SRR8368605_peak_31580	64	.	3.73935	8.17267	6.46315	632
chr13	10741361	10741996	GSE124336_Fernandez_2019_GSM3529864_P0PM_1_S1_P0_eHcn4_1_ATACseq_SRR8368605_peak_31581	547	.	12.031	57.047	54.7437	334
chr13	10909158	10909668	GSE124336_Fernandez_2019_GSM3529864_P0PM_1_S1_P0_eHcn4_1_ATACseq_SRR8368605_peak_31582	187	.	6.34064	20.7238	18.7717	164
chr13	10942197	10942369	GSE124336_Fernandez_2019_GSM3529864_P0PM_1_S1_P0_eHcn4_1_ATACseq_SRR8368605_peak_31583	52	.	3.41419	6.88177	5.21244	14
chr13	10987625	10987814	GSE124336_Fernandez_2019_GSM3529864_P0PM_1_S1_P0_eHcn4_1_ATACseq_SRR8368605_peak_31584	113	.	4.87742	13.226	11.3974	110
chr13	11000769	11001360	GSE124336_Fernandez_2019_GSM3529864_P0PM_1_S1_P0_eHcn4_1_ATACseq_SRR8368605_peak_31585	468	.	10.8929	49.0692	46.8268	365
chr13	11001734	11001910	GSE124336_Fernandez_2019_GSM3529864_P0PM_1_S1_P0_eHcn4_1_ATACseq_SRR8368605_peak_31586	99	.	4.55226	11.7044	9.90704	96
chr13	11166161	11166456	GSE124336_Fernandez_2019_GSM3529864_P0PM_1_S1_P0_eHcn4_1_ATACseq_SRR8368605_peak_31587	129	.	5.20258	14.8039	12.9457	211
chr13	11268777	11269492	GSE124336_Fernandez_2019_GSM3529864_P0PM_1_S1_P0_eHcn4_1_ATACseq_SRR8368605_peak_31588	84	.	4.2271	10.2428	8.4787	444
chr13	11336986	11337294	GSE124336_Fernandez_2019_GSM3529864_P0PM_1_S1_P0_eHcn4_1_ATACseq_SRR8368605_peak_31589	121	.	5.04	14.0081	12.1646	193
chr13	11337773	11339305	GSE124336_Fernandez_2019_GSM3529864_P0PM_1_S1_P0_eHcn4_1_ATACseq_SRR8368605_peak_31590	1323	.	21.7858	135.128	132.36	554
chr13	11340581	11341325	GSE124336_Fernandez_2019_GSM3529864_P0PM_1_S1_P0_eHcn4_1_ATACseq_SRR8368605_peak_31591	350	.	9.10452	37.1828	35.0435	328
chr13	11420282	11420422	GSE124336_Fernandez_2019_GSM3529864_P0PM_1_S1_P0_eHcn4_1_ATACseq_SRR8368605_peak_31592	46	.	3.25161	6.26535	4.61752	54
chr13	11431194	11431512	GSE124336_Fernandez_2019_GSM3529864_P0PM_1_S1_P0_eHcn4_1_ATACseq_SRR8368605_peak_31593	99	.	4.55226	11.7044	9.90704	121
chr13	11431782	11433467	GSE124336_Fernandez_2019_GSM3529864_P0PM_1_S1_P0_eHcn4_1_ATACseq_SRR8368605_peak_31594	2377	.	33.1665	241.126	237.744	1099
chr13	11435499	11436285	GSE124336_Fernandez_2019_GSM3529864_P0PM_1_S1_P0_eHcn4_1_ATACseq_SRR8368605_peak_31595	280	.	7.96645	30.0921	28.0245	352
chr13	11482757	11483570	GSE124336_Fernandez_2019_GSM3529864_P0PM_1_S1_P0_eHcn4_1_ATACseq_SRR8368605_peak_31596	1309	.	21.6232	133.713	130.952	115
chr13	11545817	11546114	GSE124336_Fernandez_2019_GSM3529864_P0PM_1_S1_P0_eHcn4_1_ATACseq_SRR8368605_peak_31597	196	.	6.50323	21.6155	19.651	229
chr13	11547541	11547754	GSE124336_Fernandez_2019_GSM3529864_P0PM_1_S1_P0_eHcn4_1_ATACseq_SRR8368605_peak_31598	24	.	2.60129	4.01495	2.46568	81
chr13	11547975	11548354	GSE124336_Fernandez_2019_GSM3529864_P0PM_1_S1_P0_eHcn4_1_ATACseq_SRR8368605_peak_31599	58	.	3.57677	7.51782	5.82803	58
chr13	11548708	11549108	GSE124336_Fernandez_2019_GSM3529864_P0PM_1_S1_P0_eHcn4_1_ATACseq_SRR8368605_peak_31600	24	.	2.60129	4.01495	2.46568	303
chr13	11549531	11549979	GSE124336_Fernandez_2019_GSM3529864_P0PM_1_S1_P0_eHcn4_1_ATACseq_SRR8368605_peak_31601	106	.	4.71484	12.4579	10.6448	317
chr13	11551039	11551678	GSE124336_Fernandez_2019_GSM3529864_P0PM_1_S1_P0_eHcn4_1_ATACseq_SRR8368605_peak_31602	52	.	3.41419	6.88177	5.21244	67
chr13	11554066	11554220	GSE124336_Fernandez_2019_GSM3529864_P0PM_1_S1_P0_eHcn4_1_ATACseq_SRR8368605_peak_31603	24	.	2.60129	4.01495	2.46568	92
chr13	11563610	11564171	GSE124336_Fernandez_2019_GSM3529864_P0PM_1_S1_P0_eHcn4_1_ATACseq_SRR8368605_peak_31604	223	.	6.99097	24.3536	22.3531	183
chr13	11566144	11566297	GSE124336_Fernandez_2019_GSM3529864_P0PM_1_S1_P0_eHcn4_1_ATACseq_SRR8368605_peak_31605	29	.	2.76387	4.54313	2.96692	53
chr13	11567509	11567790	GSE124336_Fernandez_2019_GSM3529864_P0PM_1_S1_P0_eHcn4_1_ATACseq_SRR8368605_peak_31606	196	.	6.50323	21.6155	19.651	58
chr13	11572392	11572604	GSE124336_Fernandez_2019_GSM3529864_P0PM_1_S1_P0_eHcn4_1_ATACseq_SRR8368605_peak_31607	24	.	2.60129	4.01495	2.46568	123
chr13	11577060	11577212	GSE124336_Fernandez_2019_GSM3529864_P0PM_1_S1_P0_eHcn4_1_ATACseq_SRR8368605_peak_31608	34	.	2.92645	5.09501	3.49355	89
chr13	11577560	11577753	GSE124336_Fernandez_2019_GSM3529864_P0PM_1_S1_P0_eHcn4_1_ATACseq_SRR8368605_peak_31609	19	.	2.43871	3.51174	1.99142	4
chr13	11585002	11585962	GSE124336_Fernandez_2019_GSM3529864_P0PM_1_S1_P0_eHcn4_1_ATACseq_SRR8368605_peak_31610	524	.	11.7058	54.7373	52.4512	544
chr13	11587957	11588141	GSE124336_Fernandez_2019_GSM3529864_P0PM_1_S1_P0_eHcn4_1_ATACseq_SRR8368605_peak_31611	40	.	3.08903	5.66944	4.04416	28
chr13	11595035	11595235	GSE124336_Fernandez_2019_GSM3529864_P0PM_1_S1_P0_eHcn4_1_ATACseq_SRR8368605_peak_31612	29	.	2.76387	4.54313	2.96692	45
chr13	11595557	11595813	GSE124336_Fernandez_2019_GSM3529864_P0PM_1_S1_P0_eHcn4_1_ATACseq_SRR8368605_peak_31613	129	.	5.20258	14.8039	12.9457	177
chr13	11609042	11609510	GSE124336_Fernandez_2019_GSM3529864_P0PM_1_S1_P0_eHcn4_1_ATACseq_SRR8368605_peak_31614	24	.	2.60129	4.01495	2.46568	452
chr13	11615349	11615730	GSE124336_Fernandez_2019_GSM3529864_P0PM_1_S1_P0_eHcn4_1_ATACseq_SRR8368605_peak_31615	64	.	3.73935	8.17267	6.46315	42
chr13	11640037	11640194	GSE124336_Fernandez_2019_GSM3529864_P0PM_1_S1_P0_eHcn4_1_ATACseq_SRR8368605_peak_31616	24	.	2.60129	4.01495	2.46568	131
chr13	11640779	11641179	GSE124336_Fernandez_2019_GSM3529864_P0PM_1_S1_P0_eHcn4_1_ATACseq_SRR8368605_peak_31617	52	.	3.41419	6.88177	5.21244	176
chr13	11645933	11646133	GSE124336_Fernandez_2019_GSM3529864_P0PM_1_S1_P0_eHcn4_1_ATACseq_SRR8368605_peak_31618	24	.	2.60129	4.01495	2.46568	40
chr13	11647719	11648122	GSE124336_Fernandez_2019_GSM3529864_P0PM_1_S1_P0_eHcn4_1_ATACseq_SRR8368605_peak_31619	24	.	2.60129	4.01495	2.46568	10
chr13	11649788	11649989	GSE124336_Fernandez_2019_GSM3529864_P0PM_1_S1_P0_eHcn4_1_ATACseq_SRR8368605_peak_31620	52	.	3.41419	6.88177	5.21244	167
chr13	11652661	11653313	GSE124336_Fernandez_2019_GSM3529864_P0PM_1_S1_P0_eHcn4_1_ATACseq_SRR8368605_peak_31621	46	.	3.25161	6.26535	4.61752	169
chr13	11658522	11659021	GSE124336_Fernandez_2019_GSM3529864_P0PM_1_S1_P0_eHcn4_1_ATACseq_SRR8368605_peak_31622	40	.	3.08903	5.66944	4.04416	142
chr13	11661309	11661535	GSE124336_Fernandez_2019_GSM3529864_P0PM_1_S1_P0_eHcn4_1_ATACseq_SRR8368605_peak_31623	40	.	3.08903	5.66944	4.04416	149
chr13	11662792	11663101	GSE124336_Fernandez_2019_GSM3529864_P0PM_1_S1_P0_eHcn4_1_ATACseq_SRR8368605_peak_31624	77	.	4.06452	9.53581	7.78926	165
chr13	11663389	11663668	GSE124336_Fernandez_2019_GSM3529864_P0PM_1_S1_P0_eHcn4_1_ATACseq_SRR8368605_peak_31625	64	.	3.73935	8.17267	6.46315	129
chr13	11668848	11669273	GSE124336_Fernandez_2019_GSM3529864_P0PM_1_S1_P0_eHcn4_1_ATACseq_SRR8368605_peak_31626	46	.	3.25161	6.26535	4.61752	84
chr13	11669817	11670067	GSE124336_Fernandez_2019_GSM3529864_P0PM_1_S1_P0_eHcn4_1_ATACseq_SRR8368605_peak_31627	29	.	2.76387	4.54313	2.96692	103
chr13	11670455	11670782	GSE124336_Fernandez_2019_GSM3529864_P0PM_1_S1_P0_eHcn4_1_ATACseq_SRR8368605_peak_31628	19	.	2.43871	3.51174	1.99142	256
chr13	11671845	11672019	GSE124336_Fernandez_2019_GSM3529864_P0PM_1_S1_P0_eHcn4_1_ATACseq_SRR8368605_peak_31629	24	.	2.60129	4.01495	2.46568	73
chr13	11672256	11672694	GSE124336_Fernandez_2019_GSM3529864_P0PM_1_S1_P0_eHcn4_1_ATACseq_SRR8368605_peak_31630	58	.	3.57677	7.51782	5.82803	234
chr13	11676816	11677284	GSE124336_Fernandez_2019_GSM3529864_P0PM_1_S1_P0_eHcn4_1_ATACseq_SRR8368605_peak_31631	58	.	3.57677	7.51782	5.82803	376
chr13	11680836	11681180	GSE124336_Fernandez_2019_GSM3529864_P0PM_1_S1_P0_eHcn4_1_ATACseq_SRR8368605_peak_31632	29	.	2.76387	4.54313	2.96692	203
chr13	11683092	11683245	GSE124336_Fernandez_2019_GSM3529864_P0PM_1_S1_P0_eHcn4_1_ATACseq_SRR8368605_peak_31633	24	.	2.60129	4.01495	2.46568	91
chr13	11687281	11687532	GSE124336_Fernandez_2019_GSM3529864_P0PM_1_S1_P0_eHcn4_1_ATACseq_SRR8368605_peak_31634	29	.	2.76387	4.54313	2.96692	221
chr13	11689803	11690066	GSE124336_Fernandez_2019_GSM3529864_P0PM_1_S1_P0_eHcn4_1_ATACseq_SRR8368605_peak_31635	52	.	3.41419	6.88177	5.21244	148
chr13	11692324	11692514	GSE124336_Fernandez_2019_GSM3529864_P0PM_1_S1_P0_eHcn4_1_ATACseq_SRR8368605_peak_31636	24	.	2.60129	4.01495	2.46568	17
chr13	11701014	11701314	GSE124336_Fernandez_2019_GSM3529864_P0PM_1_S1_P0_eHcn4_1_ATACseq_SRR8368605_peak_31637	58	.	3.57677	7.51782	5.82803	253
chr13	11701723	11702444	GSE124336_Fernandez_2019_GSM3529864_P0PM_1_S1_P0_eHcn4_1_ATACseq_SRR8368605_peak_31638	84	.	4.2271	10.2428	8.4787	272
chr13	11704600	11704752	GSE124336_Fernandez_2019_GSM3529864_P0PM_1_S1_P0_eHcn4_1_ATACseq_SRR8368605_peak_31639	19	.	2.43871	3.51174	1.99142	44
chr13	11705719	11705880	GSE124336_Fernandez_2019_GSM3529864_P0PM_1_S1_P0_eHcn4_1_ATACseq_SRR8368605_peak_31640	19	.	2.43871	3.51174	1.99142	156
chr13	11709739	11710478	GSE124336_Fernandez_2019_GSM3529864_P0PM_1_S1_P0_eHcn4_1_ATACseq_SRR8368605_peak_31641	170	.	6.01548	18.9734	17.0468	539
chr13	11713915	11714261	GSE124336_Fernandez_2019_GSM3529864_P0PM_1_S1_P0_eHcn4_1_ATACseq_SRR8368605_peak_31642	34	.	2.92645	5.09501	3.49355	167
chr13	11715671	11715864	GSE124336_Fernandez_2019_GSM3529864_P0PM_1_S1_P0_eHcn4_1_ATACseq_SRR8368605_peak_31643	24	.	2.60129	4.01495	2.46568	142
chr13	11716061	11716666	GSE124336_Fernandez_2019_GSM3529864_P0PM_1_S1_P0_eHcn4_1_ATACseq_SRR8368605_peak_31644	329	.	8.77935	35.1165	32.997	339
chr13	11719200	11719711	GSE124336_Fernandez_2019_GSM3529864_P0PM_1_S1_P0_eHcn4_1_ATACseq_SRR8368605_peak_31645	84	.	4.2271	10.2428	8.4787	324
chr13	11730102	11730310	GSE124336_Fernandez_2019_GSM3529864_P0PM_1_S1_P0_eHcn4_1_ATACseq_SRR8368605_peak_31646	34	.	2.92645	5.09501	3.49355	57
chr13	11734249	11734460	GSE124336_Fernandez_2019_GSM3529864_P0PM_1_S1_P0_eHcn4_1_ATACseq_SRR8368605_peak_31647	29	.	2.76387	4.54313	2.96692	132
chr13	11737972	11738895	GSE124336_Fernandez_2019_GSM3529864_P0PM_1_S1_P0_eHcn4_1_ATACseq_SRR8368605_peak_31648	340	.	8.94193	36.1457	34.0163	476
chr13	11739658	11739981	GSE124336_Fernandez_2019_GSM3529864_P0PM_1_S1_P0_eHcn4_1_ATACseq_SRR8368605_peak_31649	40	.	3.08903	5.66944	4.04416	153
chr13	11741094	11741421	GSE124336_Fernandez_2019_GSM3529864_P0PM_1_S1_P0_eHcn4_1_ATACseq_SRR8368605_peak_31650	24	.	2.60129	4.01495	2.46568	32
chr13	11742308	11742525	GSE124336_Fernandez_2019_GSM3529864_P0PM_1_S1_P0_eHcn4_1_ATACseq_SRR8368605_peak_31651	24	.	2.60129	4.01495	2.46568	114
chr13	11746606	11746918	GSE124336_Fernandez_2019_GSM3529864_P0PM_1_S1_P0_eHcn4_1_ATACseq_SRR8368605_peak_31652	34	.	2.92645	5.09501	3.49355	265
chr13	11747067	11747242	GSE124336_Fernandez_2019_GSM3529864_P0PM_1_S1_P0_eHcn4_1_ATACseq_SRR8368605_peak_31653	40	.	3.08903	5.66944	4.04416	95
chr13	11747465	11747784	GSE124336_Fernandez_2019_GSM3529864_P0PM_1_S1_P0_eHcn4_1_ATACseq_SRR8368605_peak_31654	29	.	2.76387	4.54313	2.96692	205
chr13	11750915	11751221	GSE124336_Fernandez_2019_GSM3529864_P0PM_1_S1_P0_eHcn4_1_ATACseq_SRR8368605_peak_31655	52	.	3.41419	6.88177	5.21244	176
chr13	11753908	11754074	GSE124336_Fernandez_2019_GSM3529864_P0PM_1_S1_P0_eHcn4_1_ATACseq_SRR8368605_peak_31656	19	.	2.43871	3.51174	1.99142	113
chr13	11754229	11755682	GSE124336_Fernandez_2019_GSM3529864_P0PM_1_S1_P0_eHcn4_1_ATACseq_SRR8368605_peak_31657	605	.	12.8439	62.9217	60.5763	1077
chr13	11757666	11758654	GSE124336_Fernandez_2019_GSM3529864_P0PM_1_S1_P0_eHcn4_1_ATACseq_SRR8368605_peak_31658	99	.	4.55226	11.7044	9.90704	296
chr13	11760805	11760978	GSE124336_Fernandez_2019_GSM3529864_P0PM_1_S1_P0_eHcn4_1_ATACseq_SRR8368605_peak_31659	34	.	2.92645	5.09501	3.49355	60
chr13	11762253	11762549	GSE124336_Fernandez_2019_GSM3529864_P0PM_1_S1_P0_eHcn4_1_ATACseq_SRR8368605_peak_31660	24	.	2.60129	4.01495	2.46568	42
chr13	11762913	11763607	GSE124336_Fernandez_2019_GSM3529864_P0PM_1_S1_P0_eHcn4_1_ATACseq_SRR8368605_peak_31661	270	.	7.80387	29.1128	27.056	403
chr13	11763900	11764384	GSE124336_Fernandez_2019_GSM3529864_P0PM_1_S1_P0_eHcn4_1_ATACseq_SRR8368605_peak_31662	58	.	3.57677	7.51782	5.82803	102
chr13	11764651	11766291	GSE124336_Fernandez_2019_GSM3529864_P0PM_1_S1_P0_eHcn4_1_ATACseq_SRR8368605_peak_31663	58	.	3.57677	7.51782	5.82803	1034
chr13	11767325	11767594	GSE124336_Fernandez_2019_GSM3529864_P0PM_1_S1_P0_eHcn4_1_ATACseq_SRR8368605_peak_31664	58	.	3.57677	7.51782	5.82803	200
chr13	11769632	11770050	GSE124336_Fernandez_2019_GSM3529864_P0PM_1_S1_P0_eHcn4_1_ATACseq_SRR8368605_peak_31665	46	.	3.25161	6.26535	4.61752	280
chr13	11770416	11770619	GSE124336_Fernandez_2019_GSM3529864_P0PM_1_S1_P0_eHcn4_1_ATACseq_SRR8368605_peak_31666	137	.	5.36516	15.6128	13.7404	86
chr13	11771219	11771507	GSE124336_Fernandez_2019_GSM3529864_P0PM_1_S1_P0_eHcn4_1_ATACseq_SRR8368605_peak_31667	64	.	3.73935	8.17267	6.46315	135
chr13	11771809	11772026	GSE124336_Fernandez_2019_GSM3529864_P0PM_1_S1_P0_eHcn4_1_ATACseq_SRR8368605_peak_31668	46	.	3.25161	6.26535	4.61752	175
chr13	11772261	11772407	GSE124336_Fernandez_2019_GSM3529864_P0PM_1_S1_P0_eHcn4_1_ATACseq_SRR8368605_peak_31669	40	.	3.08903	5.66944	4.04416	69
chr13	11777710	11777869	GSE124336_Fernandez_2019_GSM3529864_P0PM_1_S1_P0_eHcn4_1_ATACseq_SRR8368605_peak_31670	19	.	2.43871	3.51174	1.99142	3
chr13	11778645	11778887	GSE124336_Fernandez_2019_GSM3529864_P0PM_1_S1_P0_eHcn4_1_ATACseq_SRR8368605_peak_31671	40	.	3.08903	5.66944	4.04416	146
chr13	11781111	11781594	GSE124336_Fernandez_2019_GSM3529864_P0PM_1_S1_P0_eHcn4_1_ATACseq_SRR8368605_peak_31672	145	.	5.52774	16.4346	14.5482	111
chr13	11782521	11782928	GSE124336_Fernandez_2019_GSM3529864_P0PM_1_S1_P0_eHcn4_1_ATACseq_SRR8368605_peak_31673	99	.	4.55226	11.7044	9.90704	187
chr13	11784084	11784617	GSE124336_Fernandez_2019_GSM3529864_P0PM_1_S1_P0_eHcn4_1_ATACseq_SRR8368605_peak_31674	46	.	3.25161	6.26535	4.61752	164
chr13	11785339	11785548	GSE124336_Fernandez_2019_GSM3529864_P0PM_1_S1_P0_eHcn4_1_ATACseq_SRR8368605_peak_31675	29	.	2.76387	4.54313	2.96692	23
chr13	11786480	11787326	GSE124336_Fernandez_2019_GSM3529864_P0PM_1_S1_P0_eHcn4_1_ATACseq_SRR8368605_peak_31676	121	.	5.04	14.0081	12.1646	299
chr13	11790930	11791231	GSE124336_Fernandez_2019_GSM3529864_P0PM_1_S1_P0_eHcn4_1_ATACseq_SRR8368605_peak_31677	52	.	3.41419	6.88177	5.21244	190
chr13	11797108	11797962	GSE124336_Fernandez_2019_GSM3529864_P0PM_1_S1_P0_eHcn4_1_ATACseq_SRR8368605_peak_31678	145	.	5.52774	16.4346	14.5482	740
chr13	11798794	11799012	GSE124336_Fernandez_2019_GSM3529864_P0PM_1_S1_P0_eHcn4_1_ATACseq_SRR8368605_peak_31679	24	.	2.60129	4.01495	2.46568	136
chr13	11803529	11803678	GSE124336_Fernandez_2019_GSM3529864_P0PM_1_S1_P0_eHcn4_1_ATACseq_SRR8368605_peak_31680	24	.	2.60129	4.01495	2.46568	16
chr13	11803912	11804090	GSE124336_Fernandez_2019_GSM3529864_P0PM_1_S1_P0_eHcn4_1_ATACseq_SRR8368605_peak_31681	24	.	2.60129	4.01495	2.46568	18
chr13	11805882	11806137	GSE124336_Fernandez_2019_GSM3529864_P0PM_1_S1_P0_eHcn4_1_ATACseq_SRR8368605_peak_31682	34	.	2.92645	5.09501	3.49355	127
chr13	11807741	11808458	GSE124336_Fernandez_2019_GSM3529864_P0PM_1_S1_P0_eHcn4_1_ATACseq_SRR8368605_peak_31683	91	.	4.38968	10.9658	9.1848	263
chr13	11809228	11809499	GSE124336_Fernandez_2019_GSM3529864_P0PM_1_S1_P0_eHcn4_1_ATACseq_SRR8368605_peak_31684	64	.	3.73935	8.17267	6.46315	155
chr13	11812258	11812821	GSE124336_Fernandez_2019_GSM3529864_P0PM_1_S1_P0_eHcn4_1_ATACseq_SRR8368605_peak_31685	40	.	3.08903	5.66944	4.04416	377
chr13	11814367	11815147	GSE124336_Fernandez_2019_GSM3529864_P0PM_1_S1_P0_eHcn4_1_ATACseq_SRR8368605_peak_31686	84	.	4.2271	10.2428	8.4787	532
chr13	11819858	11820023	GSE124336_Fernandez_2019_GSM3529864_P0PM_1_S1_P0_eHcn4_1_ATACseq_SRR8368605_peak_31687	29	.	2.76387	4.54313	2.96692	131
chr13	11820582	11821485	GSE124336_Fernandez_2019_GSM3529864_P0PM_1_S1_P0_eHcn4_1_ATACseq_SRR8368605_peak_31688	52	.	3.41419	6.88177	5.21244	238
chr13	11825708	11826260	GSE124336_Fernandez_2019_GSM3529864_P0PM_1_S1_P0_eHcn4_1_ATACseq_SRR8368605_peak_31689	179	.	6.17806	19.843	17.9035	308
chr13	11827151	11827587	GSE124336_Fernandez_2019_GSM3529864_P0PM_1_S1_P0_eHcn4_1_ATACseq_SRR8368605_peak_31690	479	.	11.0555	50.1903	47.939	146
chr13	11827734	11827924	GSE124336_Fernandez_2019_GSM3529864_P0PM_1_S1_P0_eHcn4_1_ATACseq_SRR8368605_peak_31691	34	.	2.92645	5.09501	3.49355	57
chr13	11829590	11830341	GSE124336_Fernandez_2019_GSM3529864_P0PM_1_S1_P0_eHcn4_1_ATACseq_SRR8368605_peak_31692	58	.	3.57677	7.51782	5.82803	102
chr13	11832536	11832844	GSE124336_Fernandez_2019_GSM3529864_P0PM_1_S1_P0_eHcn4_1_ATACseq_SRR8368605_peak_31693	24	.	2.60129	4.01495	2.46568	130
chr13	11836492	11836720	GSE124336_Fernandez_2019_GSM3529864_P0PM_1_S1_P0_eHcn4_1_ATACseq_SRR8368605_peak_31694	29	.	2.76387	4.54313	2.96692	54
chr13	11837563	11837744	GSE124336_Fernandez_2019_GSM3529864_P0PM_1_S1_P0_eHcn4_1_ATACseq_SRR8368605_peak_31695	29	.	2.76387	4.54313	2.96692	43
chr13	11837893	11838401	GSE124336_Fernandez_2019_GSM3529864_P0PM_1_S1_P0_eHcn4_1_ATACseq_SRR8368605_peak_31696	71	.	3.90194	8.84557	7.1172	248
chr13	11842191	11842656	GSE124336_Fernandez_2019_GSM3529864_P0PM_1_S1_P0_eHcn4_1_ATACseq_SRR8368605_peak_31697	71	.	3.90194	8.84557	7.1172	228
chr13	11846040	11846613	GSE124336_Fernandez_2019_GSM3529864_P0PM_1_S1_P0_eHcn4_1_ATACseq_SRR8368605_peak_31698	71	.	3.90194	8.84557	7.1172	398
chr13	11846928	11847211	GSE124336_Fernandez_2019_GSM3529864_P0PM_1_S1_P0_eHcn4_1_ATACseq_SRR8368605_peak_31699	29	.	2.76387	4.54313	2.96692	61
chr13	11852288	11853330	GSE124336_Fernandez_2019_GSM3529864_P0PM_1_S1_P0_eHcn4_1_ATACseq_SRR8368605_peak_31700	1021	.	18.209	104.782	102.18	604
chr13	11861922	11862131	GSE124336_Fernandez_2019_GSM3529864_P0PM_1_S1_P0_eHcn4_1_ATACseq_SRR8368605_peak_31701	40	.	3.08903	5.66944	4.04416	103
chr13	11863881	11864966	GSE124336_Fernandez_2019_GSM3529864_P0PM_1_S1_P0_eHcn4_1_ATACseq_SRR8368605_peak_31702	309	.	8.45419	33.0818	30.9827	486
chr13	11865331	11865880	GSE124336_Fernandez_2019_GSM3529864_P0PM_1_S1_P0_eHcn4_1_ATACseq_SRR8368605_peak_31703	106	.	4.71484	12.4579	10.6448	169
chr13	11868103	11868343	GSE124336_Fernandez_2019_GSM3529864_P0PM_1_S1_P0_eHcn4_1_ATACseq_SRR8368605_peak_31704	40	.	3.08903	5.66944	4.04416	142
chr13	11873106	11873292	GSE124336_Fernandez_2019_GSM3529864_P0PM_1_S1_P0_eHcn4_1_ATACseq_SRR8368605_peak_31705	34	.	2.92645	5.09501	3.49355	141
chr13	11877244	11877458	GSE124336_Fernandez_2019_GSM3529864_P0PM_1_S1_P0_eHcn4_1_ATACseq_SRR8368605_peak_31706	24	.	2.60129	4.01495	2.46568	14
chr13	11879221	11879767	GSE124336_Fernandez_2019_GSM3529864_P0PM_1_S1_P0_eHcn4_1_ATACseq_SRR8368605_peak_31707	309	.	8.45419	33.0818	30.9827	174
chr13	11880428	11880628	GSE124336_Fernandez_2019_GSM3529864_P0PM_1_S1_P0_eHcn4_1_ATACseq_SRR8368605_peak_31708	24	.	2.60129	4.01495	2.46568	4
chr13	11882227	11882475	GSE124336_Fernandez_2019_GSM3529864_P0PM_1_S1_P0_eHcn4_1_ATACseq_SRR8368605_peak_31709	40	.	3.08903	5.66944	4.04416	165
chr13	11882954	11883240	GSE124336_Fernandez_2019_GSM3529864_P0PM_1_S1_P0_eHcn4_1_ATACseq_SRR8368605_peak_31710	40	.	3.08903	5.66944	4.04416	84
chr13	11883472	11884919	GSE124336_Fernandez_2019_GSM3529864_P0PM_1_S1_P0_eHcn4_1_ATACseq_SRR8368605_peak_31711	46	.	3.25161	6.26535	4.61752	1219
chr13	11886026	11886294	GSE124336_Fernandez_2019_GSM3529864_P0PM_1_S1_P0_eHcn4_1_ATACseq_SRR8368605_peak_31712	52	.	3.41419	6.88177	5.21244	94
chr13	11887742	11888323	GSE124336_Fernandez_2019_GSM3529864_P0PM_1_S1_P0_eHcn4_1_ATACseq_SRR8368605_peak_31713	40	.	3.08903	5.66944	4.04416	126
chr13	11890976	11892308	GSE124336_Fernandez_2019_GSM3529864_P0PM_1_S1_P0_eHcn4_1_ATACseq_SRR8368605_peak_31714	251	.	7.47871	27.181	25.1463	987
chr13	11892684	11892951	GSE124336_Fernandez_2019_GSM3529864_P0PM_1_S1_P0_eHcn4_1_ATACseq_SRR8368605_peak_31715	46	.	3.25161	6.26535	4.61752	116
chr13	11893876	11894278	GSE124336_Fernandez_2019_GSM3529864_P0PM_1_S1_P0_eHcn4_1_ATACseq_SRR8368605_peak_31716	34	.	2.92645	5.09501	3.49355	189
chr13	11895044	11895397	GSE124336_Fernandez_2019_GSM3529864_P0PM_1_S1_P0_eHcn4_1_ATACseq_SRR8368605_peak_31717	46	.	3.25161	6.26535	4.61752	203
chr13	11897435	11897612	GSE124336_Fernandez_2019_GSM3529864_P0PM_1_S1_P0_eHcn4_1_ATACseq_SRR8368605_peak_31718	52	.	3.41419	6.88177	5.21244	92
chr13	11897897	11898058	GSE124336_Fernandez_2019_GSM3529864_P0PM_1_S1_P0_eHcn4_1_ATACseq_SRR8368605_peak_31719	19	.	2.43871	3.51174	1.99142	126
chr13	11900121	11900307	GSE124336_Fernandez_2019_GSM3529864_P0PM_1_S1_P0_eHcn4_1_ATACseq_SRR8368605_peak_31720	19	.	2.43871	3.51174	1.99142	145
chr13	11900511	11900779	GSE124336_Fernandez_2019_GSM3529864_P0PM_1_S1_P0_eHcn4_1_ATACseq_SRR8368605_peak_31721	40	.	3.08903	5.66944	4.04416	116
chr13	11902165	11902408	GSE124336_Fernandez_2019_GSM3529864_P0PM_1_S1_P0_eHcn4_1_ATACseq_SRR8368605_peak_31722	40	.	3.08903	5.66944	4.04416	21
chr13	11902625	11903085	GSE124336_Fernandez_2019_GSM3529864_P0PM_1_S1_P0_eHcn4_1_ATACseq_SRR8368605_peak_31723	34	.	2.92645	5.09501	3.49355	64
chr13	11903425	11903599	GSE124336_Fernandez_2019_GSM3529864_P0PM_1_S1_P0_eHcn4_1_ATACseq_SRR8368605_peak_31724	29	.	2.76387	4.54313	2.96692	11
chr13	11904460	11904626	GSE124336_Fernandez_2019_GSM3529864_P0PM_1_S1_P0_eHcn4_1_ATACseq_SRR8368605_peak_31725	34	.	2.92645	5.09501	3.49355	77
chr13	11904960	11906877	GSE124336_Fernandez_2019_GSM3529864_P0PM_1_S1_P0_eHcn4_1_ATACseq_SRR8368605_peak_31726	145	.	5.52774	16.4346	14.5482	750
chr13	11907339	11908017	GSE124336_Fernandez_2019_GSM3529864_P0PM_1_S1_P0_eHcn4_1_ATACseq_SRR8368605_peak_31727	58	.	3.57677	7.51782	5.82803	374
chr13	11908161	11908884	GSE124336_Fernandez_2019_GSM3529864_P0PM_1_S1_P0_eHcn4_1_ATACseq_SRR8368605_peak_31728	99	.	4.55226	11.7044	9.90704	198
chr13	11909562	11910322	GSE124336_Fernandez_2019_GSM3529864_P0PM_1_S1_P0_eHcn4_1_ATACseq_SRR8368605_peak_31729	91	.	4.38968	10.9658	9.1848	73
chr13	11910724	11911903	GSE124336_Fernandez_2019_GSM3529864_P0PM_1_S1_P0_eHcn4_1_ATACseq_SRR8368605_peak_31730	329	.	8.77935	35.1165	32.997	701
chr13	11912335	11912537	GSE124336_Fernandez_2019_GSM3529864_P0PM_1_S1_P0_eHcn4_1_ATACseq_SRR8368605_peak_31731	46	.	3.25161	6.26535	4.61752	42
chr13	11913995	11914267	GSE124336_Fernandez_2019_GSM3529864_P0PM_1_S1_P0_eHcn4_1_ATACseq_SRR8368605_peak_31732	34	.	2.92645	5.09501	3.49355	102
chr13	11914432	11916012	GSE124336_Fernandez_2019_GSM3529864_P0PM_1_S1_P0_eHcn4_1_ATACseq_SRR8368605_peak_31733	91	.	4.38968	10.9658	9.1848	1370
chr13	11918297	11918454	GSE124336_Fernandez_2019_GSM3529864_P0PM_1_S1_P0_eHcn4_1_ATACseq_SRR8368605_peak_31734	24	.	2.60129	4.01495	2.46568	89
chr13	11919265	11919692	GSE124336_Fernandez_2019_GSM3529864_P0PM_1_S1_P0_eHcn4_1_ATACseq_SRR8368605_peak_31735	99	.	4.55226	11.7044	9.90704	78
chr13	11920675	11921354	GSE124336_Fernandez_2019_GSM3529864_P0PM_1_S1_P0_eHcn4_1_ATACseq_SRR8368605_peak_31736	64	.	3.73935	8.17267	6.46315	272
chr13	11923383	11923585	GSE124336_Fernandez_2019_GSM3529864_P0PM_1_S1_P0_eHcn4_1_ATACseq_SRR8368605_peak_31737	29	.	2.76387	4.54313	2.96692	151
chr13	11924817	11925069	GSE124336_Fernandez_2019_GSM3529864_P0PM_1_S1_P0_eHcn4_1_ATACseq_SRR8368605_peak_31738	71	.	3.90194	8.84557	7.1172	129
chr13	11925500	11925837	GSE124336_Fernandez_2019_GSM3529864_P0PM_1_S1_P0_eHcn4_1_ATACseq_SRR8368605_peak_31739	24	.	2.60129	4.01495	2.46568	328
chr13	11926325	11926477	GSE124336_Fernandez_2019_GSM3529864_P0PM_1_S1_P0_eHcn4_1_ATACseq_SRR8368605_peak_31740	24	.	2.60129	4.01495	2.46568	11
chr13	11926709	11928268	GSE124336_Fernandez_2019_GSM3529864_P0PM_1_S1_P0_eHcn4_1_ATACseq_SRR8368605_peak_31741	232	.	7.15355	25.2865	23.2744	703
chr13	11928524	11929070	GSE124336_Fernandez_2019_GSM3529864_P0PM_1_S1_P0_eHcn4_1_ATACseq_SRR8368605_peak_31742	91	.	4.38968	10.9658	9.1848	369
chr13	11929524	11929820	GSE124336_Fernandez_2019_GSM3529864_P0PM_1_S1_P0_eHcn4_1_ATACseq_SRR8368605_peak_31743	34	.	2.92645	5.09501	3.49355	137
chr13	11930068	11930433	GSE124336_Fernandez_2019_GSM3529864_P0PM_1_S1_P0_eHcn4_1_ATACseq_SRR8368605_peak_31744	19	.	2.43871	3.51174	1.99142	192
chr13	11932804	11933220	GSE124336_Fernandez_2019_GSM3529864_P0PM_1_S1_P0_eHcn4_1_ATACseq_SRR8368605_peak_31745	40	.	3.08903	5.66944	4.04416	370
chr13	11933557	11934151	GSE124336_Fernandez_2019_GSM3529864_P0PM_1_S1_P0_eHcn4_1_ATACseq_SRR8368605_peak_31746	99	.	4.55226	11.7044	9.90704	299
chr13	11934859	11935082	GSE124336_Fernandez_2019_GSM3529864_P0PM_1_S1_P0_eHcn4_1_ATACseq_SRR8368605_peak_31747	24	.	2.60129	4.01495	2.46568	145
chr13	11937463	11937712	GSE124336_Fernandez_2019_GSM3529864_P0PM_1_S1_P0_eHcn4_1_ATACseq_SRR8368605_peak_31748	29	.	2.76387	4.54313	2.96692	88
chr13	11938947	11939228	GSE124336_Fernandez_2019_GSM3529864_P0PM_1_S1_P0_eHcn4_1_ATACseq_SRR8368605_peak_31749	24	.	2.60129	4.01495	2.46568	62
chr13	11939560	11940350	GSE124336_Fernandez_2019_GSM3529864_P0PM_1_S1_P0_eHcn4_1_ATACseq_SRR8368605_peak_31750	77	.	4.06452	9.53581	7.78926	442
chr13	11941397	11941616	GSE124336_Fernandez_2019_GSM3529864_P0PM_1_S1_P0_eHcn4_1_ATACseq_SRR8368605_peak_31751	29	.	2.76387	4.54313	2.96692	19
chr13	11943837	11944081	GSE124336_Fernandez_2019_GSM3529864_P0PM_1_S1_P0_eHcn4_1_ATACseq_SRR8368605_peak_31752	34	.	2.92645	5.09501	3.49355	34
chr13	11945129	11945315	GSE124336_Fernandez_2019_GSM3529864_P0PM_1_S1_P0_eHcn4_1_ATACseq_SRR8368605_peak_31753	24	.	2.60129	4.01495	2.46568	13
chr13	11947031	11948072	GSE124336_Fernandez_2019_GSM3529864_P0PM_1_S1_P0_eHcn4_1_ATACseq_SRR8368605_peak_31754	77	.	4.06452	9.53581	7.78926	700
chr13	11948784	11949204	GSE124336_Fernandez_2019_GSM3529864_P0PM_1_S1_P0_eHcn4_1_ATACseq_SRR8368605_peak_31755	52	.	3.41419	6.88177	5.21244	184
chr13	11949542	11949805	GSE124336_Fernandez_2019_GSM3529864_P0PM_1_S1_P0_eHcn4_1_ATACseq_SRR8368605_peak_31756	34	.	2.92645	5.09501	3.49355	167
chr13	11950029	11950412	GSE124336_Fernandez_2019_GSM3529864_P0PM_1_S1_P0_eHcn4_1_ATACseq_SRR8368605_peak_31757	40	.	3.08903	5.66944	4.04416	262
chr13	11951850	11952885	GSE124336_Fernandez_2019_GSM3529864_P0PM_1_S1_P0_eHcn4_1_ATACseq_SRR8368605_peak_31758	91	.	4.38968	10.9658	9.1848	736
chr13	11953690	11954046	GSE124336_Fernandez_2019_GSM3529864_P0PM_1_S1_P0_eHcn4_1_ATACseq_SRR8368605_peak_31759	34	.	2.92645	5.09501	3.49355	95
chr13	11954188	11955412	GSE124336_Fernandez_2019_GSM3529864_P0PM_1_S1_P0_eHcn4_1_ATACseq_SRR8368605_peak_31760	113	.	4.87742	13.226	11.3974	393
chr13	11956159	11956505	GSE124336_Fernandez_2019_GSM3529864_P0PM_1_S1_P0_eHcn4_1_ATACseq_SRR8368605_peak_31761	153	.	5.69032	17.2689	15.3688	149
chr13	11957193	11958121	GSE124336_Fernandez_2019_GSM3529864_P0PM_1_S1_P0_eHcn4_1_ATACseq_SRR8368605_peak_31762	91	.	4.38968	10.9658	9.1848	38
chr13	11958765	11960537	GSE124336_Fernandez_2019_GSM3529864_P0PM_1_S1_P0_eHcn4_1_ATACseq_SRR8368605_peak_31763	242	.	7.31613	26.229	24.2054	1160
chr13	11961773	11962047	GSE124336_Fernandez_2019_GSM3529864_P0PM_1_S1_P0_eHcn4_1_ATACseq_SRR8368605_peak_31764	29	.	2.76387	4.54313	2.96692	169
chr13	11962603	11963889	GSE124336_Fernandez_2019_GSM3529864_P0PM_1_S1_P0_eHcn4_1_ATACseq_SRR8368605_peak_31765	106	.	4.71484	12.4579	10.6448	826
chr13	11964554	11966409	GSE124336_Fernandez_2019_GSM3529864_P0PM_1_S1_P0_eHcn4_1_ATACseq_SRR8368605_peak_31766	214	.	6.82839	23.4307	21.442	1496
chr13	11967456	11967737	GSE124336_Fernandez_2019_GSM3529864_P0PM_1_S1_P0_eHcn4_1_ATACseq_SRR8368605_peak_31767	58	.	3.57677	7.51782	5.82803	29
chr13	11968205	11969069	GSE124336_Fernandez_2019_GSM3529864_P0PM_1_S1_P0_eHcn4_1_ATACseq_SRR8368605_peak_31768	77	.	4.06452	9.53581	7.78926	175
chr13	11969991	11970257	GSE124336_Fernandez_2019_GSM3529864_P0PM_1_S1_P0_eHcn4_1_ATACseq_SRR8368605_peak_31769	99	.	4.55226	11.7044	9.90704	93
chr13	11970742	11971307	GSE124336_Fernandez_2019_GSM3529864_P0PM_1_S1_P0_eHcn4_1_ATACseq_SRR8368605_peak_31770	34	.	2.92645	5.09501	3.49355	509
chr13	11972645	11972827	GSE124336_Fernandez_2019_GSM3529864_P0PM_1_S1_P0_eHcn4_1_ATACseq_SRR8368605_peak_31771	29	.	2.76387	4.54313	2.96692	160
chr13	11974499	11974675	GSE124336_Fernandez_2019_GSM3529864_P0PM_1_S1_P0_eHcn4_1_ATACseq_SRR8368605_peak_31772	52	.	3.41419	6.88177	5.21244	94
chr13	11974896	11975901	GSE124336_Fernandez_2019_GSM3529864_P0PM_1_S1_P0_eHcn4_1_ATACseq_SRR8368605_peak_31773	71	.	3.90194	8.84557	7.1172	460
chr13	11976917	11979215	GSE124336_Fernandez_2019_GSM3529864_P0PM_1_S1_P0_eHcn4_1_ATACseq_SRR8368605_peak_31774	196	.	6.50323	21.6155	19.651	910
chr13	11979467	11979637	GSE124336_Fernandez_2019_GSM3529864_P0PM_1_S1_P0_eHcn4_1_ATACseq_SRR8368605_peak_31775	29	.	2.76387	4.54313	2.96692	37
chr13	11979959	11980171	GSE124336_Fernandez_2019_GSM3529864_P0PM_1_S1_P0_eHcn4_1_ATACseq_SRR8368605_peak_31776	24	.	2.60129	4.01495	2.46568	171
chr13	11981874	11982167	GSE124336_Fernandez_2019_GSM3529864_P0PM_1_S1_P0_eHcn4_1_ATACseq_SRR8368605_peak_31777	29	.	2.76387	4.54313	2.96692	124
chr13	11982315	11983054	GSE124336_Fernandez_2019_GSM3529864_P0PM_1_S1_P0_eHcn4_1_ATACseq_SRR8368605_peak_31778	58	.	3.57677	7.51782	5.82803	13
chr13	11983733	11984840	GSE124336_Fernandez_2019_GSM3529864_P0PM_1_S1_P0_eHcn4_1_ATACseq_SRR8368605_peak_31779	99	.	4.55226	11.7044	9.90704	56
chr13	11985118	11985327	GSE124336_Fernandez_2019_GSM3529864_P0PM_1_S1_P0_eHcn4_1_ATACseq_SRR8368605_peak_31780	34	.	2.92645	5.09501	3.49355	21
chr13	11986615	11986762	GSE124336_Fernandez_2019_GSM3529864_P0PM_1_S1_P0_eHcn4_1_ATACseq_SRR8368605_peak_31781	29	.	2.76387	4.54313	2.96692	40
chr13	11987134	11987468	GSE124336_Fernandez_2019_GSM3529864_P0PM_1_S1_P0_eHcn4_1_ATACseq_SRR8368605_peak_31782	34	.	2.92645	5.09501	3.49355	67
chr13	11987633	11988158	GSE124336_Fernandez_2019_GSM3529864_P0PM_1_S1_P0_eHcn4_1_ATACseq_SRR8368605_peak_31783	84	.	4.2271	10.2428	8.4787	181
chr13	11988447	11988701	GSE124336_Fernandez_2019_GSM3529864_P0PM_1_S1_P0_eHcn4_1_ATACseq_SRR8368605_peak_31784	64	.	3.73935	8.17267	6.46315	137
chr13	11988946	11989477	GSE124336_Fernandez_2019_GSM3529864_P0PM_1_S1_P0_eHcn4_1_ATACseq_SRR8368605_peak_31785	29	.	2.76387	4.54313	2.96692	501
chr13	11990576	11990729	GSE124336_Fernandez_2019_GSM3529864_P0PM_1_S1_P0_eHcn4_1_ATACseq_SRR8368605_peak_31786	29	.	2.76387	4.54313	2.96692	104
chr13	11994321	11995399	GSE124336_Fernandez_2019_GSM3529864_P0PM_1_S1_P0_eHcn4_1_ATACseq_SRR8368605_peak_31787	137	.	5.36516	15.6128	13.7404	167
chr13	11997286	11997507	GSE124336_Fernandez_2019_GSM3529864_P0PM_1_S1_P0_eHcn4_1_ATACseq_SRR8368605_peak_31788	40	.	3.08903	5.66944	4.04416	167
chr13	11998032	11998270	GSE124336_Fernandez_2019_GSM3529864_P0PM_1_S1_P0_eHcn4_1_ATACseq_SRR8368605_peak_31789	24	.	2.60129	4.01495	2.46568	184
chr13	11998435	11999088	GSE124336_Fernandez_2019_GSM3529864_P0PM_1_S1_P0_eHcn4_1_ATACseq_SRR8368605_peak_31790	371	.	9.42968	39.2798	37.1209	353
chr13	11999841	12001204	GSE124336_Fernandez_2019_GSM3529864_P0PM_1_S1_P0_eHcn4_1_ATACseq_SRR8368605_peak_31791	77	.	4.06452	9.53581	7.78926	1104
chr13	12001673	12003187	GSE124336_Fernandez_2019_GSM3529864_P0PM_1_S1_P0_eHcn4_1_ATACseq_SRR8368605_peak_31792	942	.	17.2335	96.8162	94.259	290
chr13	12004522	12004668	GSE124336_Fernandez_2019_GSM3529864_P0PM_1_S1_P0_eHcn4_1_ATACseq_SRR8368605_peak_31793	29	.	2.76387	4.54313	2.96692	140
chr13	12005058	12005823	GSE124336_Fernandez_2019_GSM3529864_P0PM_1_S1_P0_eHcn4_1_ATACseq_SRR8368605_peak_31794	137	.	5.36516	15.6128	13.7404	356
chr13	12006378	12006546	GSE124336_Fernandez_2019_GSM3529864_P0PM_1_S1_P0_eHcn4_1_ATACseq_SRR8368605_peak_31795	29	.	2.76387	4.54313	2.96692	57
chr13	12009078	12010140	GSE124336_Fernandez_2019_GSM3529864_P0PM_1_S1_P0_eHcn4_1_ATACseq_SRR8368605_peak_31796	40	.	3.08903	5.66944	4.04416	290
chr13	12010372	12010688	GSE124336_Fernandez_2019_GSM3529864_P0PM_1_S1_P0_eHcn4_1_ATACseq_SRR8368605_peak_31797	29	.	2.76387	4.54313	2.96692	7
chr13	12011078	12011444	GSE124336_Fernandez_2019_GSM3529864_P0PM_1_S1_P0_eHcn4_1_ATACseq_SRR8368605_peak_31798	40	.	3.08903	5.66944	4.04416	56
chr13	12012320	12012708	GSE124336_Fernandez_2019_GSM3529864_P0PM_1_S1_P0_eHcn4_1_ATACseq_SRR8368605_peak_31799	77	.	4.06452	9.53581	7.78926	139
chr13	12012851	12013198	GSE124336_Fernandez_2019_GSM3529864_P0PM_1_S1_P0_eHcn4_1_ATACseq_SRR8368605_peak_31800	19	.	2.43871	3.51174	1.99142	243
chr13	12013439	12014518	GSE124336_Fernandez_2019_GSM3529864_P0PM_1_S1_P0_eHcn4_1_ATACseq_SRR8368605_peak_31801	137	.	5.36516	15.6128	13.7404	883
chr13	12015346	12016354	GSE124336_Fernandez_2019_GSM3529864_P0PM_1_S1_P0_eHcn4_1_ATACseq_SRR8368605_peak_31802	64	.	3.73935	8.17267	6.46315	304
chr13	12016545	12017085	GSE124336_Fernandez_2019_GSM3529864_P0PM_1_S1_P0_eHcn4_1_ATACseq_SRR8368605_peak_31803	106	.	4.71484	12.4579	10.6448	325
chr13	12017622	12019032	GSE124336_Fernandez_2019_GSM3529864_P0PM_1_S1_P0_eHcn4_1_ATACseq_SRR8368605_peak_31804	309	.	8.45419	33.0818	30.9827	678
chr13	12019473	12020470	GSE124336_Fernandez_2019_GSM3529864_P0PM_1_S1_P0_eHcn4_1_ATACseq_SRR8368605_peak_31805	251	.	7.47871	27.181	25.1463	311
chr13	12021257	12021510	GSE124336_Fernandez_2019_GSM3529864_P0PM_1_S1_P0_eHcn4_1_ATACseq_SRR8368605_peak_31806	34	.	2.92645	5.09501	3.49355	137
chr13	12022313	12023191	GSE124336_Fernandez_2019_GSM3529864_P0PM_1_S1_P0_eHcn4_1_ATACseq_SRR8368605_peak_31807	77	.	4.06452	9.53581	7.78926	779
chr13	12023515	12023668	GSE124336_Fernandez_2019_GSM3529864_P0PM_1_S1_P0_eHcn4_1_ATACseq_SRR8368605_peak_31808	19	.	2.43871	3.51174	1.99142	4
chr13	12024461	12025348	GSE124336_Fernandez_2019_GSM3529864_P0PM_1_S1_P0_eHcn4_1_ATACseq_SRR8368605_peak_31809	137	.	5.36516	15.6128	13.7404	359
chr13	12025559	12028911	GSE124336_Fernandez_2019_GSM3529864_P0PM_1_S1_P0_eHcn4_1_ATACseq_SRR8368605_peak_31810	1567	.	24.5497	159.665	156.766	2775
chr13	12029104	12034370	GSE124336_Fernandez_2019_GSM3529864_P0PM_1_S1_P0_eHcn4_1_ATACseq_SRR8368605_peak_31811	2157	.	30.8903	218.955	215.717	4373
chr13	12034580	12034833	GSE124336_Fernandez_2019_GSM3529864_P0PM_1_S1_P0_eHcn4_1_ATACseq_SRR8368605_peak_31812	58	.	3.57677	7.51782	5.82803	70
chr13	12035858	12039114	GSE124336_Fernandez_2019_GSM3529864_P0PM_1_S1_P0_eHcn4_1_ATACseq_SRR8368605_peak_31813	3414	.	43.409	345.693	341.415	1214
chr13	12039648	12041910	GSE124336_Fernandez_2019_GSM3529864_P0PM_1_S1_P0_eHcn4_1_ATACseq_SRR8368605_peak_31814	260	.	7.64129	28.1424	26.0965	519
chr13	12042324	12043768	GSE124336_Fernandez_2019_GSM3529864_P0PM_1_S1_P0_eHcn4_1_ATACseq_SRR8368605_peak_31815	187	.	6.34064	20.7238	18.7717	688
chr13	12044822	12045535	GSE124336_Fernandez_2019_GSM3529864_P0PM_1_S1_P0_eHcn4_1_ATACseq_SRR8368605_peak_31816	71	.	3.90194	8.84557	7.1172	159
chr13	12045865	12046041	GSE124336_Fernandez_2019_GSM3529864_P0PM_1_S1_P0_eHcn4_1_ATACseq_SRR8368605_peak_31817	64	.	3.73935	8.17267	6.46315	118
chr13	12046186	12046685	GSE124336_Fernandez_2019_GSM3529864_P0PM_1_S1_P0_eHcn4_1_ATACseq_SRR8368605_peak_31818	64	.	3.73935	8.17267	6.46315	247
chr13	12047797	12048957	GSE124336_Fernandez_2019_GSM3529864_P0PM_1_S1_P0_eHcn4_1_ATACseq_SRR8368605_peak_31819	153	.	5.69032	17.2689	15.3688	483
chr13	12049803	12050519	GSE124336_Fernandez_2019_GSM3529864_P0PM_1_S1_P0_eHcn4_1_ATACseq_SRR8368605_peak_31820	52	.	3.41419	6.88177	5.21244	275
chr13	12050705	12051061	GSE124336_Fernandez_2019_GSM3529864_P0PM_1_S1_P0_eHcn4_1_ATACseq_SRR8368605_peak_31821	71	.	3.90194	8.84557	7.1172	246
chr13	12051247	12051480	GSE124336_Fernandez_2019_GSM3529864_P0PM_1_S1_P0_eHcn4_1_ATACseq_SRR8368605_peak_31822	40	.	3.08903	5.66944	4.04416	9
chr13	12051761	12052888	GSE124336_Fernandez_2019_GSM3529864_P0PM_1_S1_P0_eHcn4_1_ATACseq_SRR8368605_peak_31823	71	.	3.90194	8.84557	7.1172	213
chr13	12054053	12054200	GSE124336_Fernandez_2019_GSM3529864_P0PM_1_S1_P0_eHcn4_1_ATACseq_SRR8368605_peak_31824	19	.	2.43871	3.51174	1.99142	32
chr13	12054635	12059053	GSE124336_Fernandez_2019_GSM3529864_P0PM_1_S1_P0_eHcn4_1_ATACseq_SRR8368605_peak_31825	547	.	12.031	57.047	54.7437	2920
chr13	12059212	12059514	GSE124336_Fernandez_2019_GSM3529864_P0PM_1_S1_P0_eHcn4_1_ATACseq_SRR8368605_peak_31826	52	.	3.41419	6.88177	5.21244	195
chr13	12059656	12060391	GSE124336_Fernandez_2019_GSM3529864_P0PM_1_S1_P0_eHcn4_1_ATACseq_SRR8368605_peak_31827	260	.	7.64129	28.1424	26.0965	377
chr13	12060622	12062214	GSE124336_Fernandez_2019_GSM3529864_P0PM_1_S1_P0_eHcn4_1_ATACseq_SRR8368605_peak_31828	360	.	9.2671	38.2276	36.0784	488
chr13	12062379	12063215	GSE124336_Fernandez_2019_GSM3529864_P0PM_1_S1_P0_eHcn4_1_ATACseq_SRR8368605_peak_31829	290	.	8.12903	31.0802	29.0019	274
chr13	12064183	12064342	GSE124336_Fernandez_2019_GSM3529864_P0PM_1_S1_P0_eHcn4_1_ATACseq_SRR8368605_peak_31830	46	.	3.25161	6.26535	4.61752	44
chr13	12065284	12065438	GSE124336_Fernandez_2019_GSM3529864_P0PM_1_S1_P0_eHcn4_1_ATACseq_SRR8368605_peak_31831	40	.	3.08903	5.66944	4.04416	106
chr13	12065755	12066417	GSE124336_Fernandez_2019_GSM3529864_P0PM_1_S1_P0_eHcn4_1_ATACseq_SRR8368605_peak_31832	52	.	3.41419	6.88177	5.21244	207
chr13	12067069	12067377	GSE124336_Fernandez_2019_GSM3529864_P0PM_1_S1_P0_eHcn4_1_ATACseq_SRR8368605_peak_31833	121	.	5.04	14.0081	12.1646	71
chr13	12068396	12068598	GSE124336_Fernandez_2019_GSM3529864_P0PM_1_S1_P0_eHcn4_1_ATACseq_SRR8368605_peak_31834	58	.	3.57677	7.51782	5.82803	157
chr13	12070117	12070399	GSE124336_Fernandez_2019_GSM3529864_P0PM_1_S1_P0_eHcn4_1_ATACseq_SRR8368605_peak_31835	29	.	2.76387	4.54313	2.96692	252
chr13	12070649	12073781	GSE124336_Fernandez_2019_GSM3529864_P0PM_1_S1_P0_eHcn4_1_ATACseq_SRR8368605_peak_31836	864	.	16.2581	88.9968	86.4853	2055
chr13	12074925	12075283	GSE124336_Fernandez_2019_GSM3529864_P0PM_1_S1_P0_eHcn4_1_ATACseq_SRR8368605_peak_31837	40	.	3.08903	5.66944	4.04416	105
chr13	12075691	12076105	GSE124336_Fernandez_2019_GSM3529864_P0PM_1_S1_P0_eHcn4_1_ATACseq_SRR8368605_peak_31838	29	.	2.76387	4.54313	2.96692	46
chr13	12076429	12077111	GSE124336_Fernandez_2019_GSM3529864_P0PM_1_S1_P0_eHcn4_1_ATACseq_SRR8368605_peak_31839	170	.	6.01548	18.9734	17.0468	475
chr13	12077341	12078840	GSE124336_Fernandez_2019_GSM3529864_P0PM_1_S1_P0_eHcn4_1_ATACseq_SRR8368605_peak_31840	340	.	8.94193	36.1457	34.0163	1256
chr13	12079316	12080174	GSE124336_Fernandez_2019_GSM3529864_P0PM_1_S1_P0_eHcn4_1_ATACseq_SRR8368605_peak_31841	84	.	4.2271	10.2428	8.4787	251
chr13	12080366	12081901	GSE124336_Fernandez_2019_GSM3529864_P0PM_1_S1_P0_eHcn4_1_ATACseq_SRR8368605_peak_31842	260	.	7.64129	28.1424	26.0965	391
chr13	12083287	12084036	GSE124336_Fernandez_2019_GSM3529864_P0PM_1_S1_P0_eHcn4_1_ATACseq_SRR8368605_peak_31843	501	.	11.3806	52.4515	50.1827	232
chr13	12084679	12084841	GSE124336_Fernandez_2019_GSM3529864_P0PM_1_S1_P0_eHcn4_1_ATACseq_SRR8368605_peak_31844	34	.	2.92645	5.09501	3.49355	125
chr13	12085447	12086179	GSE124336_Fernandez_2019_GSM3529864_P0PM_1_S1_P0_eHcn4_1_ATACseq_SRR8368605_peak_31845	137	.	5.36516	15.6128	13.7404	266
chr13	12087178	12087693	GSE124336_Fernandez_2019_GSM3529864_P0PM_1_S1_P0_eHcn4_1_ATACseq_SRR8368605_peak_31846	29	.	2.76387	4.54313	2.96692	13
chr13	12088458	12088748	GSE124336_Fernandez_2019_GSM3529864_P0PM_1_S1_P0_eHcn4_1_ATACseq_SRR8368605_peak_31847	29	.	2.76387	4.54313	2.96692	86
chr13	12088895	12089256	GSE124336_Fernandez_2019_GSM3529864_P0PM_1_S1_P0_eHcn4_1_ATACseq_SRR8368605_peak_31848	34	.	2.92645	5.09501	3.49355	302
chr13	12089479	12090528	GSE124336_Fernandez_2019_GSM3529864_P0PM_1_S1_P0_eHcn4_1_ATACseq_SRR8368605_peak_31849	99	.	4.55226	11.7044	9.90704	570
chr13	12090988	12107565	GSE124336_Fernandez_2019_GSM3529864_P0PM_1_S1_P0_eHcn4_1_ATACseq_SRR8368605_peak_31850	2521	.	34.6297	255.601	252.117	13496
chr13	12114542	12115256	GSE124336_Fernandez_2019_GSM3529864_P0PM_1_S1_P0_eHcn4_1_ATACseq_SRR8368605_peak_31851	468	.	10.8929	49.0692	46.8268	438
chr13	12115612	12115908	GSE124336_Fernandez_2019_GSM3529864_P0PM_1_S1_P0_eHcn4_1_ATACseq_SRR8368605_peak_31852	58	.	3.57677	7.51782	5.82803	164
chr13	12124455	12126018	GSE124336_Fernandez_2019_GSM3529864_P0PM_1_S1_P0_eHcn4_1_ATACseq_SRR8368605_peak_31853	1170	.	19.9974	119.742	117.058	652
chr13	12126393	12135178	GSE124336_Fernandez_2019_GSM3529864_P0PM_1_S1_P0_eHcn4_1_ATACseq_SRR8368605_peak_31854	4699	.	55.2774	474.901	469.98	7268
chr13	12136097	12136390	GSE124336_Fernandez_2019_GSM3529864_P0PM_1_S1_P0_eHcn4_1_ATACseq_SRR8368605_peak_31855	99	.	4.55226	11.7044	9.90704	156
chr13	12140118	12140385	GSE124336_Fernandez_2019_GSM3529864_P0PM_1_S1_P0_eHcn4_1_ATACseq_SRR8368605_peak_31856	71	.	3.90194	8.84557	7.1172	212
chr13	12153635	12154508	GSE124336_Fernandez_2019_GSM3529864_P0PM_1_S1_P0_eHcn4_1_ATACseq_SRR8368605_peak_31857	196	.	6.50323	21.6155	19.651	245
chr13	12156051	12156949	GSE124336_Fernandez_2019_GSM3529864_P0PM_1_S1_P0_eHcn4_1_ATACseq_SRR8368605_peak_31858	187	.	6.34064	20.7238	18.7717	682
chr13	12158538	12160484	GSE124336_Fernandez_2019_GSM3529864_P0PM_1_S1_P0_eHcn4_1_ATACseq_SRR8368605_peak_31859	714	.	14.3071	73.8345	71.4166	1689
chr13	12165470	12165875	GSE124336_Fernandez_2019_GSM3529864_P0PM_1_S1_P0_eHcn4_1_ATACseq_SRR8368605_peak_31860	1129	.	19.5097	115.619	112.956	164
chr13	12166106	12167249	GSE124336_Fernandez_2019_GSM3529864_P0PM_1_S1_P0_eHcn4_1_ATACseq_SRR8368605_peak_31861	299	.	8.29161	32.0768	29.9881	459
chr13	12170227	12170377	GSE124336_Fernandez_2019_GSM3529864_P0PM_1_S1_P0_eHcn4_1_ATACseq_SRR8368605_peak_31862	77	.	4.06452	9.53581	7.78926	56
chr13	12178910	12180051	GSE124336_Fernandez_2019_GSM3529864_P0PM_1_S1_P0_eHcn4_1_ATACseq_SRR8368605_peak_31863	270	.	7.80387	29.1128	27.056	817
chr13	12194910	12195765	GSE124336_Fernandez_2019_GSM3529864_P0PM_1_S1_P0_eHcn4_1_ATACseq_SRR8368605_peak_31864	91	.	4.38968	10.9658	9.1848	680
chr13	12195908	12198431	GSE124336_Fernandez_2019_GSM3529864_P0PM_1_S1_P0_eHcn4_1_ATACseq_SRR8368605_peak_31865	2698	.	36.4181	273.515	269.895	277
chr13	12198636	12198794	GSE124336_Fernandez_2019_GSM3529864_P0PM_1_S1_P0_eHcn4_1_ATACseq_SRR8368605_peak_31866	29	.	2.76387	4.54313	2.96692	38
chr13	12199972	12201044	GSE124336_Fernandez_2019_GSM3529864_P0PM_1_S1_P0_eHcn4_1_ATACseq_SRR8368605_peak_31867	1267	.	21.1355	129.487	126.749	616
chr13	12203209	12204312	GSE124336_Fernandez_2019_GSM3529864_P0PM_1_S1_P0_eHcn4_1_ATACseq_SRR8368605_peak_31868	890	.	16.5832	91.5864	89.0597	724
chr13	12210201	12211704	GSE124336_Fernandez_2019_GSM3529864_P0PM_1_S1_P0_eHcn4_1_ATACseq_SRR8368605_peak_31869	1553	.	24.3871	158.198	155.306	1094
chr13	12214888	12215465	GSE124336_Fernandez_2019_GSM3529864_P0PM_1_S1_P0_eHcn4_1_ATACseq_SRR8368605_peak_31870	232	.	7.15355	25.2865	23.2744	354
chr13	12216552	12217092	GSE124336_Fernandez_2019_GSM3529864_P0PM_1_S1_P0_eHcn4_1_ATACseq_SRR8368605_peak_31871	99	.	4.55226	11.7044	9.90704	51
chr13	12243560	12244572	GSE124336_Fernandez_2019_GSM3529864_P0PM_1_S1_P0_eHcn4_1_ATACseq_SRR8368605_peak_31872	2682	.	36.2555	271.877	268.27	658
chr13	12249048	12249927	GSE124336_Fernandez_2019_GSM3529864_P0PM_1_S1_P0_eHcn4_1_ATACseq_SRR8368605_peak_31873	968	.	17.5587	99.4556	96.8832	306
chr13	12256393	12256768	GSE124336_Fernandez_2019_GSM3529864_P0PM_1_S1_P0_eHcn4_1_ATACseq_SRR8368605_peak_31874	64	.	3.73935	8.17267	6.46315	195
chr13	12256938	12258652	GSE124336_Fernandez_2019_GSM3529864_P0PM_1_S1_P0_eHcn4_1_ATACseq_SRR8368605_peak_31875	3261	.	41.9458	330.32	326.194	1229
chr13	12264702	12265802	GSE124336_Fernandez_2019_GSM3529864_P0PM_1_S1_P0_eHcn4_1_ATACseq_SRR8368605_peak_31876	52	.	3.41419	6.88177	5.21244	261
chr13	12267184	12267435	GSE124336_Fernandez_2019_GSM3529864_P0PM_1_S1_P0_eHcn4_1_ATACseq_SRR8368605_peak_31877	58	.	3.57677	7.51782	5.82803	175
chr13	12270947	12271120	GSE124336_Fernandez_2019_GSM3529864_P0PM_1_S1_P0_eHcn4_1_ATACseq_SRR8368605_peak_31878	19	.	2.43871	3.51174	1.99142	38
chr13	12272532	12273960	GSE124336_Fernandez_2019_GSM3529864_P0PM_1_S1_P0_eHcn4_1_ATACseq_SRR8368605_peak_31879	513	.	11.5432	53.5914	51.3139	580
chr13	12274507	12275530	GSE124336_Fernandez_2019_GSM3529864_P0PM_1_S1_P0_eHcn4_1_ATACseq_SRR8368605_peak_31880	593	.	12.6813	61.7355	59.3985	456
chr13	12276527	12278011	GSE124336_Fernandez_2019_GSM3529864_P0PM_1_S1_P0_eHcn4_1_ATACseq_SRR8368605_peak_31881	77	.	4.06452	9.53581	7.78926	335
chr13	12278944	12279301	GSE124336_Fernandez_2019_GSM3529864_P0PM_1_S1_P0_eHcn4_1_ATACseq_SRR8368605_peak_31882	145	.	5.52774	16.4346	14.5482	100
chr13	12282652	12286483	GSE124336_Fernandez_2019_GSM3529864_P0PM_1_S1_P0_eHcn4_1_ATACseq_SRR8368605_peak_31883	2314	.	32.5161	234.748	231.409	1346
chr13	12287272	12287610	GSE124336_Fernandez_2019_GSM3529864_P0PM_1_S1_P0_eHcn4_1_ATACseq_SRR8368605_peak_31884	40	.	3.08903	5.66944	4.04416	116
chr13	12288157	12288679	GSE124336_Fernandez_2019_GSM3529864_P0PM_1_S1_P0_eHcn4_1_ATACseq_SRR8368605_peak_31885	34	.	2.92645	5.09501	3.49355	435
chr13	12292753	12292983	GSE124336_Fernandez_2019_GSM3529864_P0PM_1_S1_P0_eHcn4_1_ATACseq_SRR8368605_peak_31886	24	.	2.60129	4.01495	2.46568	61
chr13	12293409	12297140	GSE124336_Fernandez_2019_GSM3529864_P0PM_1_S1_P0_eHcn4_1_ATACseq_SRR8368605_peak_31887	2298	.	32.3535	233.159	229.83	535
chr13	12297845	12298686	GSE124336_Fernandez_2019_GSM3529864_P0PM_1_S1_P0_eHcn4_1_ATACseq_SRR8368605_peak_31888	121	.	5.04	14.0081	12.1646	180
chr13	12298966	12299719	GSE124336_Fernandez_2019_GSM3529864_P0PM_1_S1_P0_eHcn4_1_ATACseq_SRR8368605_peak_31889	71	.	3.90194	8.84557	7.1172	138
chr13	12300483	12300628	GSE124336_Fernandez_2019_GSM3529864_P0PM_1_S1_P0_eHcn4_1_ATACseq_SRR8368605_peak_31890	24	.	2.60129	4.01495	2.46568	16
chr13	12302204	12302461	GSE124336_Fernandez_2019_GSM3529864_P0PM_1_S1_P0_eHcn4_1_ATACseq_SRR8368605_peak_31891	71	.	3.90194	8.84557	7.1172	208
chr13	12303073	12303492	GSE124336_Fernandez_2019_GSM3529864_P0PM_1_S1_P0_eHcn4_1_ATACseq_SRR8368605_peak_31892	170	.	6.01548	18.9734	17.0468	184
chr13	12304143	12304332	GSE124336_Fernandez_2019_GSM3529864_P0PM_1_S1_P0_eHcn4_1_ATACseq_SRR8368605_peak_31893	29	.	2.76387	4.54313	2.96692	180
chr13	12304507	12304755	GSE124336_Fernandez_2019_GSM3529864_P0PM_1_S1_P0_eHcn4_1_ATACseq_SRR8368605_peak_31894	52	.	3.41419	6.88177	5.21244	100
chr13	12305138	12305327	GSE124336_Fernandez_2019_GSM3529864_P0PM_1_S1_P0_eHcn4_1_ATACseq_SRR8368605_peak_31895	19	.	2.43871	3.51174	1.99142	181
chr13	12307106	12308611	GSE124336_Fernandez_2019_GSM3529864_P0PM_1_S1_P0_eHcn4_1_ATACseq_SRR8368605_peak_31896	490	.	11.2181	51.3178	49.0577	448
chr13	12309164	12310258	GSE124336_Fernandez_2019_GSM3529864_P0PM_1_S1_P0_eHcn4_1_ATACseq_SRR8368605_peak_31897	329	.	8.77935	35.1165	32.997	948
chr13	12310769	12313166	GSE124336_Fernandez_2019_GSM3529864_P0PM_1_S1_P0_eHcn4_1_ATACseq_SRR8368605_peak_31898	1423	.	22.9239	145.125	142.303	1383
chr13	12313599	12315444	GSE124336_Fernandez_2019_GSM3529864_P0PM_1_S1_P0_eHcn4_1_ATACseq_SRR8368605_peak_31899	1337	.	21.9484	136.547	133.771	260
chr13	12315618	12316369	GSE124336_Fernandez_2019_GSM3529864_P0PM_1_S1_P0_eHcn4_1_ATACseq_SRR8368605_peak_31900	77	.	4.06452	9.53581	7.78926	186
chr13	12316740	12316993	GSE124336_Fernandez_2019_GSM3529864_P0PM_1_S1_P0_eHcn4_1_ATACseq_SRR8368605_peak_31901	121	.	5.04	14.0081	12.1646	155
chr13	12317224	12318497	GSE124336_Fernandez_2019_GSM3529864_P0PM_1_S1_P0_eHcn4_1_ATACseq_SRR8368605_peak_31902	665	.	13.6568	68.9328	66.5469	409
chr13	12318964	12322587	GSE124336_Fernandez_2019_GSM3529864_P0PM_1_S1_P0_eHcn4_1_ATACseq_SRR8368605_peak_31903	2731	.	36.7432	276.798	273.152	1411
chr13	12322776	12325320	GSE124336_Fernandez_2019_GSM3529864_P0PM_1_S1_P0_eHcn4_1_ATACseq_SRR8368605_peak_31904	1061	.	18.6968	108.818	106.193	477
chr13	12325490	12328422	GSE124336_Fernandez_2019_GSM3529864_P0PM_1_S1_P0_eHcn4_1_ATACseq_SRR8368605_peak_31905	319	.	8.61677	34.0951	31.9858	1820
chr13	12328765	12329013	GSE124336_Fernandez_2019_GSM3529864_P0PM_1_S1_P0_eHcn4_1_ATACseq_SRR8368605_peak_31906	64	.	3.73935	8.17267	6.46315	70
chr13	12329218	12330224	GSE124336_Fernandez_2019_GSM3529864_P0PM_1_S1_P0_eHcn4_1_ATACseq_SRR8368605_peak_31907	77	.	4.06452	9.53581	7.78926	828
chr13	12330595	12331018	GSE124336_Fernandez_2019_GSM3529864_P0PM_1_S1_P0_eHcn4_1_ATACseq_SRR8368605_peak_31908	77	.	4.06452	9.53581	7.78926	215
chr13	12331306	12331761	GSE124336_Fernandez_2019_GSM3529864_P0PM_1_S1_P0_eHcn4_1_ATACseq_SRR8368605_peak_31909	40	.	3.08903	5.66944	4.04416	63
chr13	12332204	12341100	GSE124336_Fernandez_2019_GSM3529864_P0PM_1_S1_P0_eHcn4_1_ATACseq_SRR8368605_peak_31910	4142	.	50.2374	419.105	414.282	5817
chr13	12346809	12347306	GSE124336_Fernandez_2019_GSM3529864_P0PM_1_S1_P0_eHcn4_1_ATACseq_SRR8368605_peak_31911	501	.	11.3806	52.4515	50.1827	226
chr13	12357570	12357923	GSE124336_Fernandez_2019_GSM3529864_P0PM_1_S1_P0_eHcn4_1_ATACseq_SRR8368605_peak_31912	196	.	6.50323	21.6155	19.651	250
chr13	12360782	12361918	GSE124336_Fernandez_2019_GSM3529864_P0PM_1_S1_P0_eHcn4_1_ATACseq_SRR8368605_peak_31913	513	.	11.5432	53.5914	51.3139	280
chr13	12364412	12364943	GSE124336_Fernandez_2019_GSM3529864_P0PM_1_S1_P0_eHcn4_1_ATACseq_SRR8368605_peak_31914	179	.	6.17806	19.843	17.9035	288
chr13	12368691	12370518	GSE124336_Fernandez_2019_GSM3529864_P0PM_1_S1_P0_eHcn4_1_ATACseq_SRR8368605_peak_31915	2441	.	33.8168	247.539	244.112	646
chr13	12372466	12373248	GSE124336_Fernandez_2019_GSM3529864_P0PM_1_S1_P0_eHcn4_1_ATACseq_SRR8368605_peak_31916	145	.	5.52774	16.4346	14.5482	521
chr13	12384799	12386711	GSE124336_Fernandez_2019_GSM3529864_P0PM_1_S1_P0_eHcn4_1_ATACseq_SRR8368605_peak_31917	524	.	11.7058	54.7373	52.4512	1666
chr13	12394699	12395800	GSE124336_Fernandez_2019_GSM3529864_P0PM_1_S1_P0_eHcn4_1_ATACseq_SRR8368605_peak_31918	2895	.	38.369	293.325	289.541	573
chr13	12441801	12443013	GSE124336_Fernandez_2019_GSM3529864_P0PM_1_S1_P0_eHcn4_1_ATACseq_SRR8368605_peak_31919	1281	.	21.2981	130.892	128.147	588
chr13	12460430	12462215	GSE124336_Fernandez_2019_GSM3529864_P0PM_1_S1_P0_eHcn4_1_ATACseq_SRR8368605_peak_31920	2682	.	36.2555	271.877	268.27	1070
chr13	12468588	12468775	GSE124336_Fernandez_2019_GSM3529864_P0PM_1_S1_P0_eHcn4_1_ATACseq_SRR8368605_peak_31921	40	.	3.08903	5.66944	4.04416	40
chr13	12473904	12474179	GSE124336_Fernandez_2019_GSM3529864_P0PM_1_S1_P0_eHcn4_1_ATACseq_SRR8368605_peak_31922	145	.	5.52774	16.4346	14.5482	28
chr13	12519928	12520677	GSE124336_Fernandez_2019_GSM3529864_P0PM_1_S1_P0_eHcn4_1_ATACseq_SRR8368605_peak_31923	446	.	10.5677	46.8462	44.6219	515
chr13	12542076	12542918	GSE124336_Fernandez_2019_GSM3529864_P0PM_1_S1_P0_eHcn4_1_ATACseq_SRR8368605_peak_31924	413	.	10.08	43.5617	41.3648	174
chr13	12565369	12566596	GSE124336_Fernandez_2019_GSM3529864_P0PM_1_S1_P0_eHcn4_1_ATACseq_SRR8368605_peak_31925	2994	.	39.3445	303.329	299.459	477
chr13	12614338	12615583	GSE124336_Fernandez_2019_GSM3529864_P0PM_1_S1_P0_eHcn4_1_ATACseq_SRR8368605_peak_31926	1102	.	19.1845	112.887	110.24	476
chr13	12634221	12634428	GSE124336_Fernandez_2019_GSM3529864_P0PM_1_S1_P0_eHcn4_1_ATACseq_SRR8368605_peak_31927	46	.	3.25161	6.26535	4.61752	173
chr13	12650128	12650492	GSE124336_Fernandez_2019_GSM3529864_P0PM_1_S1_P0_eHcn4_1_ATACseq_SRR8368605_peak_31928	319	.	8.61677	34.0951	31.9858	192
chr13	12680373	12680867	GSE124336_Fernandez_2019_GSM3529864_P0PM_1_S1_P0_eHcn4_1_ATACseq_SRR8368605_peak_31929	153	.	5.69032	17.2689	15.3688	389
chr13	13358025	13359294	GSE124336_Fernandez_2019_GSM3529864_P0PM_1_S1_P0_eHcn4_1_ATACseq_SRR8368605_peak_31931	1253	.	20.9729	128.084	125.354	294
chr13	13360143	13360370	GSE124336_Fernandez_2019_GSM3529864_P0PM_1_S1_P0_eHcn4_1_ATACseq_SRR8368605_peak_31932	46	.	3.25161	6.26535	4.61752	103
chr13	13393341	13393753	GSE124336_Fernandez_2019_GSM3529864_P0PM_1_S1_P0_eHcn4_1_ATACseq_SRR8368605_peak_31933	457	.	10.7303	47.9544	45.721	181
chr13	13415347	13415662	GSE124336_Fernandez_2019_GSM3529864_P0PM_1_S1_P0_eHcn4_1_ATACseq_SRR8368605_peak_31934	91	.	4.38968	10.9658	9.1848	233
chr13	13437472	13437635	GSE124336_Fernandez_2019_GSM3529864_P0PM_1_S1_P0_eHcn4_1_ATACseq_SRR8368605_peak_31935	34	.	2.92645	5.09501	3.49355	21
chr13	13462567	13462945	GSE124336_Fernandez_2019_GSM3529864_P0PM_1_S1_P0_eHcn4_1_ATACseq_SRR8368605_peak_31936	29	.	2.76387	4.54313	2.96692	35
chr13	13464397	13464561	GSE124336_Fernandez_2019_GSM3529864_P0PM_1_S1_P0_eHcn4_1_ATACseq_SRR8368605_peak_31937	34	.	2.92645	5.09501	3.49355	43
chr13	13481156	13481312	GSE124336_Fernandez_2019_GSM3529864_P0PM_1_S1_P0_eHcn4_1_ATACseq_SRR8368605_peak_31938	52	.	3.41419	6.88177	5.21244	81
chr13	13516619	13517272	GSE124336_Fernandez_2019_GSM3529864_P0PM_1_S1_P0_eHcn4_1_ATACseq_SRR8368605_peak_31939	701	.	14.1445	72.6015	70.1917	397
chr13	13524142	13524559	GSE124336_Fernandez_2019_GSM3529864_P0PM_1_S1_P0_eHcn4_1_ATACseq_SRR8368605_peak_31940	34	.	2.92645	5.09501	3.49355	128
chr13	13531093	13531397	GSE124336_Fernandez_2019_GSM3529864_P0PM_1_S1_P0_eHcn4_1_ATACseq_SRR8368605_peak_31941	153	.	5.69032	17.2689	15.3688	154
chr13	13531926	13532207	GSE124336_Fernandez_2019_GSM3529864_P0PM_1_S1_P0_eHcn4_1_ATACseq_SRR8368605_peak_31942	121	.	5.04	14.0081	12.1646	130
chr13	13538691	13538945	GSE124336_Fernandez_2019_GSM3529864_P0PM_1_S1_P0_eHcn4_1_ATACseq_SRR8368605_peak_31943	129	.	5.20258	14.8039	12.9457	180
chr13	13546634	13547133	GSE124336_Fernandez_2019_GSM3529864_P0PM_1_S1_P0_eHcn4_1_ATACseq_SRR8368605_peak_31944	260	.	7.64129	28.1424	26.0965	273
chr13	13556691	13557204	GSE124336_Fernandez_2019_GSM3529864_P0PM_1_S1_P0_eHcn4_1_ATACseq_SRR8368605_peak_31945	350	.	9.10452	37.1828	35.0435	141
chr13	13568752	13569425	GSE124336_Fernandez_2019_GSM3529864_P0PM_1_S1_P0_eHcn4_1_ATACseq_SRR8368605_peak_31946	340	.	8.94193	36.1457	34.0163	254
chr13	13573309	13574238	GSE124336_Fernandez_2019_GSM3529864_P0PM_1_S1_P0_eHcn4_1_ATACseq_SRR8368605_peak_31947	629	.	13.169	65.3102	62.9485	356
chr13	13576461	13577154	GSE124336_Fernandez_2019_GSM3529864_P0PM_1_S1_P0_eHcn4_1_ATACseq_SRR8368605_peak_31948	205	.	6.66581	22.5179	20.5412	474
chr13	13589789	13591107	GSE124336_Fernandez_2019_GSM3529864_P0PM_1_S1_P0_eHcn4_1_ATACseq_SRR8368605_peak_31949	2813	.	37.5561	285.038	281.325	482
chr13	13612959	13613127	GSE124336_Fernandez_2019_GSM3529864_P0PM_1_S1_P0_eHcn4_1_ATACseq_SRR8368605_peak_31950	319	.	8.61677	34.0951	31.9858	107
chr13	13776031	13776561	GSE124336_Fernandez_2019_GSM3529864_P0PM_1_S1_P0_eHcn4_1_ATACseq_SRR8368605_peak_31951	402	.	9.91742	42.4805	40.2931	253
chr13	13783514	13784341	GSE124336_Fernandez_2019_GSM3529864_P0PM_1_S1_P0_eHcn4_1_ATACseq_SRR8368605_peak_31952	106	.	4.71484	12.4579	10.6448	455
chr13	13784610	13785485	GSE124336_Fernandez_2019_GSM3529864_P0PM_1_S1_P0_eHcn4_1_ATACseq_SRR8368605_peak_31953	360	.	9.2671	38.2276	36.0784	586
chr13	13953678	13955927	GSE124336_Fernandez_2019_GSM3529864_P0PM_1_S1_P0_eHcn4_1_ATACseq_SRR8368605_peak_31956	4827	.	56.4155	487.674	482.743	775
chr13	13960320	13960469	GSE124336_Fernandez_2019_GSM3529864_P0PM_1_S1_P0_eHcn4_1_ATACseq_SRR8368605_peak_31957	179	.	6.17806	19.843	17.9035	86
chr13	14038752	14040229	GSE124336_Fernandez_2019_GSM3529864_P0PM_1_S1_P0_eHcn4_1_ATACseq_SRR8368605_peak_31958	1685	.	25.8503	171.504	168.541	914
chr13	14062286	14065447	GSE124336_Fernandez_2019_GSM3529864_P0PM_1_S1_P0_eHcn4_1_ATACseq_SRR8368605_peak_31959	3948	.	48.449	399.624	394.894	1207
chr13	14080443	14080905	GSE124336_Fernandez_2019_GSM3529864_P0PM_1_S1_P0_eHcn4_1_ATACseq_SRR8368605_peak_31960	71	.	3.90194	8.84557	7.1172	249
chr13	14088355	14089300	GSE124336_Fernandez_2019_GSM3529864_P0PM_1_S1_P0_eHcn4_1_ATACseq_SRR8368605_peak_31961	701	.	14.1445	72.6015	70.1917	479
chr13	14102414	14102616	GSE124336_Fernandez_2019_GSM3529864_P0PM_1_S1_P0_eHcn4_1_ATACseq_SRR8368605_peak_31962	34	.	2.92645	5.09501	3.49355	24
chr13	14115313	14115511	GSE124336_Fernandez_2019_GSM3529864_P0PM_1_S1_P0_eHcn4_1_ATACseq_SRR8368605_peak_31963	58	.	3.57677	7.51782	5.82803	57
chr13	14178025	14178449	GSE124336_Fernandez_2019_GSM3529864_P0PM_1_S1_P0_eHcn4_1_ATACseq_SRR8368605_peak_31964	299	.	8.29161	32.0768	29.9881	171
chr13	14406080	14406641	GSE124336_Fernandez_2019_GSM3529864_P0PM_1_S1_P0_eHcn4_1_ATACseq_SRR8368605_peak_31965	214	.	6.82839	23.4307	21.442	129
chr13	14414479	14414968	GSE124336_Fernandez_2019_GSM3529864_P0PM_1_S1_P0_eHcn4_1_ATACseq_SRR8368605_peak_31966	84	.	4.2271	10.2428	8.4787	99
chr13	14521026	14521296	GSE124336_Fernandez_2019_GSM3529864_P0PM_1_S1_P0_eHcn4_1_ATACseq_SRR8368605_peak_31967	34	.	2.92645	5.09501	3.49355	202
chr13	14521638	14523231	GSE124336_Fernandez_2019_GSM3529864_P0PM_1_S1_P0_eHcn4_1_ATACseq_SRR8368605_peak_31968	46	.	3.25161	6.26535	4.61752	1075
chr13	14612676	14613831	GSE124336_Fernandez_2019_GSM3529864_P0PM_1_S1_P0_eHcn4_1_ATACseq_SRR8368605_peak_31969	2329	.	32.6787	236.339	232.989	419
chr13	14618787	14619041	GSE124336_Fernandez_2019_GSM3529864_P0PM_1_S1_P0_eHcn4_1_ATACseq_SRR8368605_peak_31970	121	.	5.04	14.0081	12.1646	215
chr13	14629626	14630860	GSE124336_Fernandez_2019_GSM3529864_P0PM_1_S1_P0_eHcn4_1_ATACseq_SRR8368605_peak_31971	2895	.	38.369	293.325	289.541	644
chr13	14930177	14930595	GSE124336_Fernandez_2019_GSM3529864_P0PM_1_S1_P0_eHcn4_1_ATACseq_SRR8368605_peak_31972	40	.	3.08903	5.66944	4.04416	132
chr13	15019563	15019728	GSE124336_Fernandez_2019_GSM3529864_P0PM_1_S1_P0_eHcn4_1_ATACseq_SRR8368605_peak_31973	40	.	3.08903	5.66944	4.04416	59
chr13	15427068	15427234	GSE124336_Fernandez_2019_GSM3529864_P0PM_1_S1_P0_eHcn4_1_ATACseq_SRR8368605_peak_31974	77	.	4.06452	9.53581	7.78926	65
chr13	15462187	15464818	GSE124336_Fernandez_2019_GSM3529864_P0PM_1_S1_P0_eHcn4_1_ATACseq_SRR8368605_peak_31975	446	.	10.5677	46.8462	44.6219	952
chr13	15522189	15522376	GSE124336_Fernandez_2019_GSM3529864_P0PM_1_S1_P0_eHcn4_1_ATACseq_SRR8368605_peak_31976	99	.	4.55226	11.7044	9.90704	71
chr13	15562323	15562547	GSE124336_Fernandez_2019_GSM3529864_P0PM_1_S1_P0_eHcn4_1_ATACseq_SRR8368605_peak_31977	71	.	3.90194	8.84557	7.1172	99
chr13	15564660	15564930	GSE124336_Fernandez_2019_GSM3529864_P0PM_1_S1_P0_eHcn4_1_ATACseq_SRR8368605_peak_31978	77	.	4.06452	9.53581	7.78926	54
chr13	15570938	15571435	GSE124336_Fernandez_2019_GSM3529864_P0PM_1_S1_P0_eHcn4_1_ATACseq_SRR8368605_peak_31979	40	.	3.08903	5.66944	4.04416	378
chr13	15588897	15589181	GSE124336_Fernandez_2019_GSM3529864_P0PM_1_S1_P0_eHcn4_1_ATACseq_SRR8368605_peak_31980	64	.	3.73935	8.17267	6.46315	99
chr13	15597607	15597748	GSE124336_Fernandez_2019_GSM3529864_P0PM_1_S1_P0_eHcn4_1_ATACseq_SRR8368605_peak_31981	34	.	2.92645	5.09501	3.49355	98
chr13	15602616	15603004	GSE124336_Fernandez_2019_GSM3529864_P0PM_1_S1_P0_eHcn4_1_ATACseq_SRR8368605_peak_31982	91	.	4.38968	10.9658	9.1848	169
chr13	15607899	15608041	GSE124336_Fernandez_2019_GSM3529864_P0PM_1_S1_P0_eHcn4_1_ATACseq_SRR8368605_peak_31983	106	.	4.71484	12.4579	10.6448	51
chr13	15659046	15659598	GSE124336_Fernandez_2019_GSM3529864_P0PM_1_S1_P0_eHcn4_1_ATACseq_SRR8368605_peak_31984	402	.	9.91742	42.4805	40.2931	120
chr13	15664442	15665296	GSE124336_Fernandez_2019_GSM3529864_P0PM_1_S1_P0_eHcn4_1_ATACseq_SRR8368605_peak_31985	714	.	14.3071	73.8345	71.4166	577
chr13	15677233	15677415	GSE124336_Fernandez_2019_GSM3529864_P0PM_1_S1_P0_eHcn4_1_ATACseq_SRR8368605_peak_31986	71	.	3.90194	8.84557	7.1172	134
chr13	15707305	15707936	GSE124336_Fernandez_2019_GSM3529864_P0PM_1_S1_P0_eHcn4_1_ATACseq_SRR8368605_peak_31987	788	.	15.2826	81.333	78.8679	302
chr13	15715061	15715402	GSE124336_Fernandez_2019_GSM3529864_P0PM_1_S1_P0_eHcn4_1_ATACseq_SRR8368605_peak_31988	232	.	7.15355	25.2865	23.2744	289
chr13	15741241	15742750	GSE124336_Fernandez_2019_GSM3529864_P0PM_1_S1_P0_eHcn4_1_ATACseq_SRR8368605_peak_31989	2813	.	37.5561	285.038	281.325	713
chr13	15742894	15743055	GSE124336_Fernandez_2019_GSM3529864_P0PM_1_S1_P0_eHcn4_1_ATACseq_SRR8368605_peak_31990	29	.	2.76387	4.54313	2.96692	81
chr13	15758842	15759774	GSE124336_Fernandez_2019_GSM3529864_P0PM_1_S1_P0_eHcn4_1_ATACseq_SRR8368605_peak_31991	677	.	13.8194	70.1507	67.7567	408
chr13	15762981	15763300	GSE124336_Fernandez_2019_GSM3529864_P0PM_1_S1_P0_eHcn4_1_ATACseq_SRR8368605_peak_31992	196	.	6.50323	21.6155	19.651	192
chr13	16005667	16005943	GSE124336_Fernandez_2019_GSM3529864_P0PM_1_S1_P0_eHcn4_1_ATACseq_SRR8368605_peak_31993	196	.	6.50323	21.6155	19.651	28
chr13	16011668	16012764	GSE124336_Fernandez_2019_GSM3529864_P0PM_1_S1_P0_eHcn4_1_ATACseq_SRR8368605_peak_31994	1466	.	23.4116	149.456	146.611	752
chr13	16017112	16018095	GSE124336_Fernandez_2019_GSM3529864_P0PM_1_S1_P0_eHcn4_1_ATACseq_SRR8368605_peak_31995	170	.	6.01548	18.9734	17.0468	370
chr13	16020649	16021072	GSE124336_Fernandez_2019_GSM3529864_P0PM_1_S1_P0_eHcn4_1_ATACseq_SRR8368605_peak_31996	145	.	5.52774	16.4346	14.5482	214
chr13	16074050	16074517	GSE124336_Fernandez_2019_GSM3529864_P0PM_1_S1_P0_eHcn4_1_ATACseq_SRR8368605_peak_31997	99	.	4.55226	11.7044	9.90704	230
chr13	16077179	16078710	GSE124336_Fernandez_2019_GSM3529864_P0PM_1_S1_P0_eHcn4_1_ATACseq_SRR8368605_peak_31998	392	.	9.75484	41.4064	39.2284	1277
chr13	16208978	16209190	GSE124336_Fernandez_2019_GSM3529864_P0PM_1_S1_P0_eHcn4_1_ATACseq_SRR8368605_peak_31999	187	.	6.34064	20.7238	18.7717	63
chr13	16219832	16220278	GSE124336_Fernandez_2019_GSM3529864_P0PM_1_S1_P0_eHcn4_1_ATACseq_SRR8368605_peak_32000	145	.	5.52774	16.4346	14.5482	183
chr13	16222782	16223164	GSE124336_Fernandez_2019_GSM3529864_P0PM_1_S1_P0_eHcn4_1_ATACseq_SRR8368605_peak_32001	84	.	4.2271	10.2428	8.4787	158
chr13	16275067	16275236	GSE124336_Fernandez_2019_GSM3529864_P0PM_1_S1_P0_eHcn4_1_ATACseq_SRR8368605_peak_32002	40	.	3.08903	5.66944	4.04416	84
chr13	16290806	16291385	GSE124336_Fernandez_2019_GSM3529864_P0PM_1_S1_P0_eHcn4_1_ATACseq_SRR8368605_peak_32003	309	.	8.45419	33.0818	30.9827	325
chr13	16632363	16632768	GSE124336_Fernandez_2019_GSM3529864_P0PM_1_S1_P0_eHcn4_1_ATACseq_SRR8368605_peak_32004	46	.	3.25161	6.26535	4.61752	118
chr13	16693252	16693705	GSE124336_Fernandez_2019_GSM3529864_P0PM_1_S1_P0_eHcn4_1_ATACseq_SRR8368605_peak_32005	196	.	6.50323	21.6155	19.651	253
chr13	16701043	16701201	GSE124336_Fernandez_2019_GSM3529864_P0PM_1_S1_P0_eHcn4_1_ATACseq_SRR8368605_peak_32006	137	.	5.36516	15.6128	13.7404	73
chr13	16714966	16716080	GSE124336_Fernandez_2019_GSM3529864_P0PM_1_S1_P0_eHcn4_1_ATACseq_SRR8368605_peak_32007	1744	.	26.5006	177.49	174.494	706
chr13	16716278	16716567	GSE124336_Fernandez_2019_GSM3529864_P0PM_1_S1_P0_eHcn4_1_ATACseq_SRR8368605_peak_32008	129	.	5.20258	14.8039	12.9457	129
chr13	16761513	16761724	GSE124336_Fernandez_2019_GSM3529864_P0PM_1_S1_P0_eHcn4_1_ATACseq_SRR8368605_peak_32009	24	.	2.60129	4.01495	2.46568	9
chr13	16763893	16764199	GSE124336_Fernandez_2019_GSM3529864_P0PM_1_S1_P0_eHcn4_1_ATACseq_SRR8368605_peak_32010	187	.	6.34064	20.7238	18.7717	86
chr13	16825301	16826152	GSE124336_Fernandez_2019_GSM3529864_P0PM_1_S1_P0_eHcn4_1_ATACseq_SRR8368605_peak_32011	371	.	9.42968	39.2798	37.1209	458
chr13	16829489	16829965	GSE124336_Fernandez_2019_GSM3529864_P0PM_1_S1_P0_eHcn4_1_ATACseq_SRR8368605_peak_32012	446	.	10.5677	46.8462	44.6219	197
chr13	16847289	16847634	GSE124336_Fernandez_2019_GSM3529864_P0PM_1_S1_P0_eHcn4_1_ATACseq_SRR8368605_peak_32013	153	.	5.69032	17.2689	15.3688	135
chr13	16934749	16935430	GSE124336_Fernandez_2019_GSM3529864_P0PM_1_S1_P0_eHcn4_1_ATACseq_SRR8368605_peak_32014	457	.	10.7303	47.9544	45.721	455
chr13	16936912	16939582	GSE124336_Fernandez_2019_GSM3529864_P0PM_1_S1_P0_eHcn4_1_ATACseq_SRR8368605_peak_32015	2157	.	30.8903	218.955	215.717	1077
chr13	16946922	16947170	GSE124336_Fernandez_2019_GSM3529864_P0PM_1_S1_P0_eHcn4_1_ATACseq_SRR8368605_peak_32016	40	.	3.08903	5.66944	4.04416	153
chr13	16965012	16965325	GSE124336_Fernandez_2019_GSM3529864_P0PM_1_S1_P0_eHcn4_1_ATACseq_SRR8368605_peak_32017	121	.	5.04	14.0081	12.1646	263
chr13	16968969	16969321	GSE124336_Fernandez_2019_GSM3529864_P0PM_1_S1_P0_eHcn4_1_ATACseq_SRR8368605_peak_32018	129	.	5.20258	14.8039	12.9457	251
chr13	16977771	16978300	GSE124336_Fernandez_2019_GSM3529864_P0PM_1_S1_P0_eHcn4_1_ATACseq_SRR8368605_peak_32019	196	.	6.50323	21.6155	19.651	144
chr13	16999510	17000624	GSE124336_Fernandez_2019_GSM3529864_P0PM_1_S1_P0_eHcn4_1_ATACseq_SRR8368605_peak_32020	232	.	7.15355	25.2865	23.2744	606
chr13	17008971	17009182	GSE124336_Fernandez_2019_GSM3529864_P0PM_1_S1_P0_eHcn4_1_ATACseq_SRR8368605_peak_32021	52	.	3.41419	6.88177	5.21244	169
chr13	17028645	17028945	GSE124336_Fernandez_2019_GSM3529864_P0PM_1_S1_P0_eHcn4_1_ATACseq_SRR8368605_peak_32022	413	.	10.08	43.5617	41.3648	157
chr13	17432523	17432874	GSE124336_Fernandez_2019_GSM3529864_P0PM_1_S1_P0_eHcn4_1_ATACseq_SRR8368605_peak_32023	64	.	3.73935	8.17267	6.46315	151
chr13	17693906	17696207	GSE124336_Fernandez_2019_GSM3529864_P0PM_1_S1_P0_eHcn4_1_ATACseq_SRR8368605_peak_32024	3177	.	41.1329	321.838	317.796	1129
chr13	17746125	17746801	GSE124336_Fernandez_2019_GSM3529864_P0PM_1_S1_P0_eHcn4_1_ATACseq_SRR8368605_peak_32025	340	.	8.94193	36.1457	34.0163	234
chr13	17761075	17761349	GSE124336_Fernandez_2019_GSM3529864_P0PM_1_S1_P0_eHcn4_1_ATACseq_SRR8368605_peak_32026	58	.	3.57677	7.51782	5.82803	142
chr13	17802056	17802342	GSE124336_Fernandez_2019_GSM3529864_P0PM_1_S1_P0_eHcn4_1_ATACseq_SRR8368605_peak_32027	106	.	4.71484	12.4579	10.6448	193
chr13	17802633	17802857	GSE124336_Fernandez_2019_GSM3529864_P0PM_1_S1_P0_eHcn4_1_ATACseq_SRR8368605_peak_32028	46	.	3.25161	6.26535	4.61752	165
chr13	17803016	17806172	GSE124336_Fernandez_2019_GSM3529864_P0PM_1_S1_P0_eHcn4_1_ATACseq_SRR8368605_peak_32029	3984	.	48.7742	403.153	398.403	2366
chr13	17837488	17837933	GSE124336_Fernandez_2019_GSM3529864_P0PM_1_S1_P0_eHcn4_1_ATACseq_SRR8368605_peak_32030	121	.	5.04	14.0081	12.1646	245
chr13	17838396	17838737	GSE124336_Fernandez_2019_GSM3529864_P0PM_1_S1_P0_eHcn4_1_ATACseq_SRR8368605_peak_32031	270	.	7.80387	29.1128	27.056	249
chr13	17855444	17855870	GSE124336_Fernandez_2019_GSM3529864_P0PM_1_S1_P0_eHcn4_1_ATACseq_SRR8368605_peak_32032	58	.	3.57677	7.51782	5.82803	300
chr13	17901507	17901862	GSE124336_Fernandez_2019_GSM3529864_P0PM_1_S1_P0_eHcn4_1_ATACseq_SRR8368605_peak_32033	319	.	8.61677	34.0951	31.9858	206
chr13	17907500	17907681	GSE124336_Fernandez_2019_GSM3529864_P0PM_1_S1_P0_eHcn4_1_ATACseq_SRR8368605_peak_32034	77	.	4.06452	9.53581	7.78926	92
chr13	17943070	17944889	GSE124336_Fernandez_2019_GSM3529864_P0PM_1_S1_P0_eHcn4_1_ATACseq_SRR8368605_peak_32035	2172	.	31.0529	220.524	217.277	1159
chr13	17983193	17983649	GSE124336_Fernandez_2019_GSM3529864_P0PM_1_S1_P0_eHcn4_1_ATACseq_SRR8368605_peak_32036	435	.	10.4052	45.7446	43.5294	194
chr13	17991781	17993890	GSE124336_Fernandez_2019_GSM3529864_P0PM_1_S1_P0_eHcn4_1_ATACseq_SRR8368605_peak_32037	1685	.	25.8503	171.504	168.541	1534
chr13	18057327	18057493	GSE124336_Fernandez_2019_GSM3529864_P0PM_1_S1_P0_eHcn4_1_ATACseq_SRR8368605_peak_32038	309	.	8.45419	33.0818	30.9827	120
chr13	18124406	18124678	GSE124336_Fernandez_2019_GSM3529864_P0PM_1_S1_P0_eHcn4_1_ATACseq_SRR8368605_peak_32039	137	.	5.36516	15.6128	13.7404	202
chr13	18218750	18219132	GSE124336_Fernandez_2019_GSM3529864_P0PM_1_S1_P0_eHcn4_1_ATACseq_SRR8368605_peak_32040	170	.	6.01548	18.9734	17.0468	89
chr13	18276490	18276938	GSE124336_Fernandez_2019_GSM3529864_P0PM_1_S1_P0_eHcn4_1_ATACseq_SRR8368605_peak_32041	214	.	6.82839	23.4307	21.442	237
chr13	18294913	18295465	GSE124336_Fernandez_2019_GSM3529864_P0PM_1_S1_P0_eHcn4_1_ATACseq_SRR8368605_peak_32042	309	.	8.45419	33.0818	30.9827	269
chr13	18497256	18497879	GSE124336_Fernandez_2019_GSM3529864_P0PM_1_S1_P0_eHcn4_1_ATACseq_SRR8368605_peak_32043	71	.	3.90194	8.84557	7.1172	481
chr13	18499035	18499699	GSE124336_Fernandez_2019_GSM3529864_P0PM_1_S1_P0_eHcn4_1_ATACseq_SRR8368605_peak_32044	58	.	3.57677	7.51782	5.82803	120
chr13	18698728	18698909	GSE124336_Fernandez_2019_GSM3529864_P0PM_1_S1_P0_eHcn4_1_ATACseq_SRR8368605_peak_32045	84	.	4.2271	10.2428	8.4787	160
chr13	18716941	18717644	GSE124336_Fernandez_2019_GSM3529864_P0PM_1_S1_P0_eHcn4_1_ATACseq_SRR8368605_peak_32046	1596	.	24.8748	162.608	159.693	352
chr13	18741463	18741977	GSE124336_Fernandez_2019_GSM3529864_P0PM_1_S1_P0_eHcn4_1_ATACseq_SRR8368605_peak_32047	1061	.	18.6968	108.818	106.193	317
chr13	18773227	18773692	GSE124336_Fernandez_2019_GSM3529864_P0PM_1_S1_P0_eHcn4_1_ATACseq_SRR8368605_peak_32048	129	.	5.20258	14.8039	12.9457	363
chr13	18789751	18790471	GSE124336_Fernandez_2019_GSM3529864_P0PM_1_S1_P0_eHcn4_1_ATACseq_SRR8368605_peak_32049	916	.	16.9084	94.193	91.651	461
chr13	18809925	18810274	GSE124336_Fernandez_2019_GSM3529864_P0PM_1_S1_P0_eHcn4_1_ATACseq_SRR8368605_peak_32050	424	.	10.2426	44.6497	42.4436	233
chr13	18868171	18868463	GSE124336_Fernandez_2019_GSM3529864_P0PM_1_S1_P0_eHcn4_1_ATACseq_SRR8368605_peak_32051	214	.	6.82839	23.4307	21.442	215
chr13	18901469	18901886	GSE124336_Fernandez_2019_GSM3529864_P0PM_1_S1_P0_eHcn4_1_ATACseq_SRR8368605_peak_32052	52	.	3.41419	6.88177	5.21244	239
chr13	18914675	18915060	GSE124336_Fernandez_2019_GSM3529864_P0PM_1_S1_P0_eHcn4_1_ATACseq_SRR8368605_peak_32053	137	.	5.36516	15.6128	13.7404	311
chr13	19177676	19178022	GSE124336_Fernandez_2019_GSM3529864_P0PM_1_S1_P0_eHcn4_1_ATACseq_SRR8368605_peak_32055	350	.	9.10452	37.1828	35.0435	153
chr13	19358066	19358481	GSE124336_Fernandez_2019_GSM3529864_P0PM_1_S1_P0_eHcn4_1_ATACseq_SRR8368605_peak_32056	71	.	3.90194	8.84557	7.1172	363
chr13	19362465	19362620	GSE124336_Fernandez_2019_GSM3529864_P0PM_1_S1_P0_eHcn4_1_ATACseq_SRR8368605_peak_32057	121	.	5.04	14.0081	12.1646	69
chr13	19364454	19364919	GSE124336_Fernandez_2019_GSM3529864_P0PM_1_S1_P0_eHcn4_1_ATACseq_SRR8368605_peak_32058	64	.	3.73935	8.17267	6.46315	181
chr13	19365440	19366195	GSE124336_Fernandez_2019_GSM3529864_P0PM_1_S1_P0_eHcn4_1_ATACseq_SRR8368605_peak_32059	641	.	13.3316	66.5125	64.1427	392
chr13	19377091	19377298	GSE124336_Fernandez_2019_GSM3529864_P0PM_1_S1_P0_eHcn4_1_ATACseq_SRR8368605_peak_32060	29	.	2.76387	4.54313	2.96692	12
chr13	19395093	19396568	GSE124336_Fernandez_2019_GSM3529864_P0PM_1_S1_P0_eHcn4_1_ATACseq_SRR8368605_peak_32061	3826	.	47.311	387.318	382.669	770
chr13	19591063	19591358	GSE124336_Fernandez_2019_GSM3529864_P0PM_1_S1_P0_eHcn4_1_ATACseq_SRR8368605_peak_32062	319	.	8.61677	34.0951	31.9858	214
chr13	19619009	19619946	GSE124336_Fernandez_2019_GSM3529864_P0PM_1_S1_P0_eHcn4_1_ATACseq_SRR8368605_peak_32063	1423	.	22.9239	145.125	142.303	766
chr13	19622695	19623636	GSE124336_Fernandez_2019_GSM3529864_P0PM_1_S1_P0_eHcn4_1_ATACseq_SRR8368605_peak_32064	501	.	11.3806	52.4515	50.1827	418
chr13	19635943	19636383	GSE124336_Fernandez_2019_GSM3529864_P0PM_1_S1_P0_eHcn4_1_ATACseq_SRR8368605_peak_32065	290	.	8.12903	31.0802	29.0019	368
chr13	19653484	19653717	GSE124336_Fernandez_2019_GSM3529864_P0PM_1_S1_P0_eHcn4_1_ATACseq_SRR8368605_peak_32066	91	.	4.38968	10.9658	9.1848	116
chr13	19682955	19683727	GSE124336_Fernandez_2019_GSM3529864_P0PM_1_S1_P0_eHcn4_1_ATACseq_SRR8368605_peak_32067	2731	.	36.7432	276.798	273.152	495
chr13	19683966	19684236	GSE124336_Fernandez_2019_GSM3529864_P0PM_1_S1_P0_eHcn4_1_ATACseq_SRR8368605_peak_32068	170	.	6.01548	18.9734	17.0468	185
chr13	19698681	19699207	GSE124336_Fernandez_2019_GSM3529864_P0PM_1_S1_P0_eHcn4_1_ATACseq_SRR8368605_peak_32069	413	.	10.08	43.5617	41.3648	262
chr13	19700794	19701336	GSE124336_Fernandez_2019_GSM3529864_P0PM_1_S1_P0_eHcn4_1_ATACseq_SRR8368605_peak_32070	617	.	13.0065	64.1132	61.7597	355
chr13	19744474	19744804	GSE124336_Fernandez_2019_GSM3529864_P0PM_1_S1_P0_eHcn4_1_ATACseq_SRR8368605_peak_32071	360	.	9.2671	38.2276	36.0784	248
chr13	19745021	19746260	GSE124336_Fernandez_2019_GSM3529864_P0PM_1_S1_P0_eHcn4_1_ATACseq_SRR8368605_peak_32072	524	.	11.7058	54.7373	52.4512	876
chr13	19915290	19915719	GSE124336_Fernandez_2019_GSM3529864_P0PM_1_S1_P0_eHcn4_1_ATACseq_SRR8368605_peak_32073	40	.	3.08903	5.66944	4.04416	43
chr13	19921615	19921818	GSE124336_Fernandez_2019_GSM3529864_P0PM_1_S1_P0_eHcn4_1_ATACseq_SRR8368605_peak_32074	24	.	2.60129	4.01495	2.46568	28
chr13	20070468	20070713	GSE124336_Fernandez_2019_GSM3529864_P0PM_1_S1_P0_eHcn4_1_ATACseq_SRR8368605_peak_32075	99	.	4.55226	11.7044	9.90704	146
chr13	20090178	20091509	GSE124336_Fernandez_2019_GSM3529864_P0PM_1_S1_P0_eHcn4_1_ATACseq_SRR8368605_peak_32076	942	.	17.2335	96.8162	94.259	372
chr13	20139210	20139370	GSE124336_Fernandez_2019_GSM3529864_P0PM_1_S1_P0_eHcn4_1_ATACseq_SRR8368605_peak_32077	52	.	3.41419	6.88177	5.21244	26
chr13	20174308	20174768	GSE124336_Fernandez_2019_GSM3529864_P0PM_1_S1_P0_eHcn4_1_ATACseq_SRR8368605_peak_32078	223	.	6.99097	24.3536	22.3531	195
chr13	20182381	20182528	GSE124336_Fernandez_2019_GSM3529864_P0PM_1_S1_P0_eHcn4_1_ATACseq_SRR8368605_peak_32079	46	.	3.25161	6.26535	4.61752	53
chr13	20232044	20232566	GSE124336_Fernandez_2019_GSM3529864_P0PM_1_S1_P0_eHcn4_1_ATACseq_SRR8368605_peak_32080	153	.	5.69032	17.2689	15.3688	236
chr13	20255107	20255666	GSE124336_Fernandez_2019_GSM3529864_P0PM_1_S1_P0_eHcn4_1_ATACseq_SRR8368605_peak_32081	58	.	3.57677	7.51782	5.82803	483
chr13	20292306	20292799	GSE124336_Fernandez_2019_GSM3529864_P0PM_1_S1_P0_eHcn4_1_ATACseq_SRR8368605_peak_32082	340	.	8.94193	36.1457	34.0163	212
chr13	20297954	20298251	GSE124336_Fernandez_2019_GSM3529864_P0PM_1_S1_P0_eHcn4_1_ATACseq_SRR8368605_peak_32083	290	.	8.12903	31.0802	29.0019	84
chr13	20299509	20299688	GSE124336_Fernandez_2019_GSM3529864_P0PM_1_S1_P0_eHcn4_1_ATACseq_SRR8368605_peak_32084	371	.	9.42968	39.2798	37.1209	127
chr13	20306211	20307333	GSE124336_Fernandez_2019_GSM3529864_P0PM_1_S1_P0_eHcn4_1_ATACseq_SRR8368605_peak_32085	1715	.	26.1755	174.491	171.513	396
chr13	20311647	20312053	GSE124336_Fernandez_2019_GSM3529864_P0PM_1_S1_P0_eHcn4_1_ATACseq_SRR8368605_peak_32086	813	.	15.6077	83.8697	81.389	201
chr13	20320193	20320516	GSE124336_Fernandez_2019_GSM3529864_P0PM_1_S1_P0_eHcn4_1_ATACseq_SRR8368605_peak_32087	121	.	5.04	14.0081	12.1646	266
chr13	20353940	20354922	GSE124336_Fernandez_2019_GSM3529864_P0PM_1_S1_P0_eHcn4_1_ATACseq_SRR8368605_peak_32088	179	.	6.17806	19.843	17.9035	817
chr13	20362491	20363508	GSE124336_Fernandez_2019_GSM3529864_P0PM_1_S1_P0_eHcn4_1_ATACseq_SRR8368605_peak_32089	402	.	9.91742	42.4805	40.2931	202
chr13	20372848	20373148	GSE124336_Fernandez_2019_GSM3529864_P0PM_1_S1_P0_eHcn4_1_ATACseq_SRR8368605_peak_32090	52	.	3.41419	6.88177	5.21244	234
chr13	20375366	20375598	GSE124336_Fernandez_2019_GSM3529864_P0PM_1_S1_P0_eHcn4_1_ATACseq_SRR8368605_peak_32091	64	.	3.73935	8.17267	6.46315	202
chr13	20430880	20431273	GSE124336_Fernandez_2019_GSM3529864_P0PM_1_S1_P0_eHcn4_1_ATACseq_SRR8368605_peak_32092	170	.	6.01548	18.9734	17.0468	315
chr13	20432735	20433933	GSE124336_Fernandez_2019_GSM3529864_P0PM_1_S1_P0_eHcn4_1_ATACseq_SRR8368605_peak_32093	1715	.	26.1755	174.491	171.513	683
chr13	20434105	20434570	GSE124336_Fernandez_2019_GSM3529864_P0PM_1_S1_P0_eHcn4_1_ATACseq_SRR8368605_peak_32094	479	.	11.0555	50.1903	47.939	75
chr13	20440595	20440871	GSE124336_Fernandez_2019_GSM3529864_P0PM_1_S1_P0_eHcn4_1_ATACseq_SRR8368605_peak_32095	58	.	3.57677	7.51782	5.82803	215
chr13	20468503	20469034	GSE124336_Fernandez_2019_GSM3529864_P0PM_1_S1_P0_eHcn4_1_ATACseq_SRR8368605_peak_32096	319	.	8.61677	34.0951	31.9858	395
chr13	20471730	20472013	GSE124336_Fernandez_2019_GSM3529864_P0PM_1_S1_P0_eHcn4_1_ATACseq_SRR8368605_peak_32097	424	.	10.2426	44.6497	42.4436	215
chr13	20473804	20474851	GSE124336_Fernandez_2019_GSM3529864_P0PM_1_S1_P0_eHcn4_1_ATACseq_SRR8368605_peak_32098	251	.	7.47871	27.181	25.1463	466
chr13	20480609	20481371	GSE124336_Fernandez_2019_GSM3529864_P0PM_1_S1_P0_eHcn4_1_ATACseq_SRR8368605_peak_32099	513	.	11.5432	53.5914	51.3139	437
chr13	20489621	20490547	GSE124336_Fernandez_2019_GSM3529864_P0PM_1_S1_P0_eHcn4_1_ATACseq_SRR8368605_peak_32100	381	.	9.59226	40.3395	38.171	238
chr13	20490716	20491070	GSE124336_Fernandez_2019_GSM3529864_P0PM_1_S1_P0_eHcn4_1_ATACseq_SRR8368605_peak_32101	46	.	3.25161	6.26535	4.61752	255
chr13	20494147	20494882	GSE124336_Fernandez_2019_GSM3529864_P0PM_1_S1_P0_eHcn4_1_ATACseq_SRR8368605_peak_32102	129	.	5.20258	14.8039	12.9457	324
chr13	20519735	20519926	GSE124336_Fernandez_2019_GSM3529864_P0PM_1_S1_P0_eHcn4_1_ATACseq_SRR8368605_peak_32103	77	.	4.06452	9.53581	7.78926	63
chr13	20538340	20538657	GSE124336_Fernandez_2019_GSM3529864_P0PM_1_S1_P0_eHcn4_1_ATACseq_SRR8368605_peak_32104	145	.	5.52774	16.4346	14.5482	100
chr13	20547686	20547829	GSE124336_Fernandez_2019_GSM3529864_P0PM_1_S1_P0_eHcn4_1_ATACseq_SRR8368605_peak_32105	15	.	2.27613	3.0349	1.54584	3
chr13	20549931	20550486	GSE124336_Fernandez_2019_GSM3529864_P0PM_1_S1_P0_eHcn4_1_ATACseq_SRR8368605_peak_32106	223	.	6.99097	24.3536	22.3531	204
chr13	20558394	20558769	GSE124336_Fernandez_2019_GSM3529864_P0PM_1_S1_P0_eHcn4_1_ATACseq_SRR8368605_peak_32107	179	.	6.17806	19.843	17.9035	193
chr13	20598679	20600096	GSE124336_Fernandez_2019_GSM3529864_P0PM_1_S1_P0_eHcn4_1_ATACseq_SRR8368605_peak_32108	340	.	8.94193	36.1457	34.0163	481
chr13	20612211	20612653	GSE124336_Fernandez_2019_GSM3529864_P0PM_1_S1_P0_eHcn4_1_ATACseq_SRR8368605_peak_32109	309	.	8.45419	33.0818	30.9827	130
chr13	20829276	20829427	GSE124336_Fernandez_2019_GSM3529864_P0PM_1_S1_P0_eHcn4_1_ATACseq_SRR8368605_peak_32110	34	.	2.92645	5.09501	3.49355	57
chr13	20900253	20901610	GSE124336_Fernandez_2019_GSM3529864_P0PM_1_S1_P0_eHcn4_1_ATACseq_SRR8368605_peak_32111	1730	.	26.3381	175.989	173.002	326
chr13	20902611	20903062	GSE124336_Fernandez_2019_GSM3529864_P0PM_1_S1_P0_eHcn4_1_ATACseq_SRR8368605_peak_32112	187	.	6.34064	20.7238	18.7717	226
chr13	20908088	20908301	GSE124336_Fernandez_2019_GSM3529864_P0PM_1_S1_P0_eHcn4_1_ATACseq_SRR8368605_peak_32113	145	.	5.52774	16.4346	14.5482	108
chr13	21013738	21014052	GSE124336_Fernandez_2019_GSM3529864_P0PM_1_S1_P0_eHcn4_1_ATACseq_SRR8368605_peak_32114	179	.	6.17806	19.843	17.9035	176
chr13	21034991	21035264	GSE124336_Fernandez_2019_GSM3529864_P0PM_1_S1_P0_eHcn4_1_ATACseq_SRR8368605_peak_32115	129	.	5.20258	14.8039	12.9457	230
chr13	21035905	21036337	GSE124336_Fernandez_2019_GSM3529864_P0PM_1_S1_P0_eHcn4_1_ATACseq_SRR8368605_peak_32116	145	.	5.52774	16.4346	14.5482	299
chr13	21050254	21050405	GSE124336_Fernandez_2019_GSM3529864_P0PM_1_S1_P0_eHcn4_1_ATACseq_SRR8368605_peak_32117	162	.	5.8529	18.1152	16.2017	67
chr13	21109823	21110154	GSE124336_Fernandez_2019_GSM3529864_P0PM_1_S1_P0_eHcn4_1_ATACseq_SRR8368605_peak_32118	91	.	4.38968	10.9658	9.1848	171
chr13	21158665	21161791	GSE124336_Fernandez_2019_GSM3529864_P0PM_1_S1_P0_eHcn4_1_ATACseq_SRR8368605_peak_32119	1480	.	23.5742	150.905	148.053	2679
chr13	21166822	21170522	GSE124336_Fernandez_2019_GSM3529864_P0PM_1_S1_P0_eHcn4_1_ATACseq_SRR8368605_peak_32120	1925	.	28.4516	195.697	192.599	2944
chr13	21171042	21173642	GSE124336_Fernandez_2019_GSM3529864_P0PM_1_S1_P0_eHcn4_1_ATACseq_SRR8368605_peak_32121	751	.	14.7948	77.5624	75.1208	2167
chr13	21179468	21181482	GSE124336_Fernandez_2019_GSM3529864_P0PM_1_S1_P0_eHcn4_1_ATACseq_SRR8368605_peak_32122	2377	.	33.1665	241.126	237.744	716
chr13	21199777	21200919	GSE124336_Fernandez_2019_GSM3529864_P0PM_1_S1_P0_eHcn4_1_ATACseq_SRR8368605_peak_32123	1567	.	24.5497	159.665	156.766	484
chr13	21215504	21215804	GSE124336_Fernandez_2019_GSM3529864_P0PM_1_S1_P0_eHcn4_1_ATACseq_SRR8368605_peak_32124	223	.	6.99097	24.3536	22.3531	81
chr13	21222311	21222924	GSE124336_Fernandez_2019_GSM3529864_P0PM_1_S1_P0_eHcn4_1_ATACseq_SRR8368605_peak_32125	457	.	10.7303	47.9544	45.721	361
chr13	21233815	21234605	GSE124336_Fernandez_2019_GSM3529864_P0PM_1_S1_P0_eHcn4_1_ATACseq_SRR8368605_peak_32126	350	.	9.10452	37.1828	35.0435	702
chr13	21254096	21254257	GSE124336_Fernandez_2019_GSM3529864_P0PM_1_S1_P0_eHcn4_1_ATACseq_SRR8368605_peak_32127	52	.	3.41419	6.88177	5.21244	62
chr13	21259503	21259856	GSE124336_Fernandez_2019_GSM3529864_P0PM_1_S1_P0_eHcn4_1_ATACseq_SRR8368605_peak_32128	24	.	2.60129	4.01495	2.46568	279
chr13	21274933	21276454	GSE124336_Fernandez_2019_GSM3529864_P0PM_1_S1_P0_eHcn4_1_ATACseq_SRR8368605_peak_32129	187	.	6.34064	20.7238	18.7717	1085
chr13	21279080	21279914	GSE124336_Fernandez_2019_GSM3529864_P0PM_1_S1_P0_eHcn4_1_ATACseq_SRR8368605_peak_32130	558	.	12.1935	58.2106	55.8988	606
chr13	21326301	21327604	GSE124336_Fernandez_2019_GSM3529864_P0PM_1_S1_P0_eHcn4_1_ATACseq_SRR8368605_peak_32131	617	.	13.0065	64.1132	61.7597	796
chr13	21362430	21363486	GSE124336_Fernandez_2019_GSM3529864_P0PM_1_S1_P0_eHcn4_1_ATACseq_SRR8368605_peak_32132	2157	.	30.8903	218.955	215.717	417
chr13	21363665	21363904	GSE124336_Fernandez_2019_GSM3529864_P0PM_1_S1_P0_eHcn4_1_ATACseq_SRR8368605_peak_32133	34	.	2.92645	5.09501	3.49355	217
chr13	21401502	21403140	GSE124336_Fernandez_2019_GSM3529864_P0PM_1_S1_P0_eHcn4_1_ATACseq_SRR8368605_peak_32134	1253	.	20.9729	128.084	125.354	1187
chr13	21408139	21409290	GSE124336_Fernandez_2019_GSM3529864_P0PM_1_S1_P0_eHcn4_1_ATACseq_SRR8368605_peak_32135	1480	.	23.5742	150.905	148.053	407
chr13	21440386	21441523	GSE124336_Fernandez_2019_GSM3529864_P0PM_1_S1_P0_eHcn4_1_ATACseq_SRR8368605_peak_32136	1423	.	22.9239	145.125	142.303	624
chr13	21452948	21454002	GSE124336_Fernandez_2019_GSM3529864_P0PM_1_S1_P0_eHcn4_1_ATACseq_SRR8368605_peak_32137	1075	.	18.8594	110.171	107.538	599
chr13	21468019	21469304	GSE124336_Fernandez_2019_GSM3529864_P0PM_1_S1_P0_eHcn4_1_ATACseq_SRR8368605_peak_32138	1880	.	27.9639	191.111	188.039	493
chr13	21478438	21479443	GSE124336_Fernandez_2019_GSM3529864_P0PM_1_S1_P0_eHcn4_1_ATACseq_SRR8368605_peak_32139	826	.	15.7703	85.1449	82.6564	628
chr13	21505906	21506823	GSE124336_Fernandez_2019_GSM3529864_P0PM_1_S1_P0_eHcn4_1_ATACseq_SRR8368605_peak_32140	2537	.	34.7923	257.219	253.723	442
chr13	21530653	21531495	GSE124336_Fernandez_2019_GSM3529864_P0PM_1_S1_P0_eHcn4_1_ATACseq_SRR8368605_peak_32141	2126	.	30.5652	215.823	212.605	440
chr13	21709860	21711587	GSE124336_Fernandez_2019_GSM3529864_P0PM_1_S1_P0_eHcn4_1_ATACseq_SRR8368605_peak_32142	1925	.	28.4516	195.697	192.599	273
chr13	21714836	21715503	GSE124336_Fernandez_2019_GSM3529864_P0PM_1_S1_P0_eHcn4_1_ATACseq_SRR8368605_peak_32143	701	.	14.1445	72.6015	70.1917	56
chr13	21715648	21718180	GSE124336_Fernandez_2019_GSM3529864_P0PM_1_S1_P0_eHcn4_1_ATACseq_SRR8368605_peak_32144	2425	.	33.6542	245.932	242.517	715
chr13	21721266	21722594	GSE124336_Fernandez_2019_GSM3529864_P0PM_1_S1_P0_eHcn4_1_ATACseq_SRR8368605_peak_32145	2251	.	31.8658	228.404	225.106	639
chr13	21734017	21735779	GSE124336_Fernandez_2019_GSM3529864_P0PM_1_S1_P0_eHcn4_1_ATACseq_SRR8368605_peak_32146	1351	.	22.111	137.969	135.185	293
chr13	21750119	21751004	GSE124336_Fernandez_2019_GSM3529864_P0PM_1_S1_P0_eHcn4_1_ATACseq_SRR8368605_peak_32147	890	.	16.5832	91.5864	89.0597	469
chr13	21751957	21752520	GSE124336_Fernandez_2019_GSM3529864_P0PM_1_S1_P0_eHcn4_1_ATACseq_SRR8368605_peak_32148	513	.	11.5432	53.5914	51.3139	137
chr13	21851975	21853023	GSE124336_Fernandez_2019_GSM3529864_P0PM_1_S1_P0_eHcn4_1_ATACseq_SRR8368605_peak_32156	839	.	15.9329	86.4245	83.9283	402
chr13	21855761	21856212	GSE124336_Fernandez_2019_GSM3529864_P0PM_1_S1_P0_eHcn4_1_ATACseq_SRR8368605_peak_32157	84	.	4.2271	10.2428	8.4787	200
chr13	21882873	21883208	GSE124336_Fernandez_2019_GSM3529864_P0PM_1_S1_P0_eHcn4_1_ATACseq_SRR8368605_peak_32158	52	.	3.41419	6.88177	5.21244	79
chr13	21918642	21919476	GSE124336_Fernandez_2019_GSM3529864_P0PM_1_S1_P0_eHcn4_1_ATACseq_SRR8368605_peak_32159	121	.	5.04	14.0081	12.1646	659
chr13	21934051	21934286	GSE124336_Fernandez_2019_GSM3529864_P0PM_1_S1_P0_eHcn4_1_ATACseq_SRR8368605_peak_32160	40	.	3.08903	5.66944	4.04416	164
chr13	21937106	21937333	GSE124336_Fernandez_2019_GSM3529864_P0PM_1_S1_P0_eHcn4_1_ATACseq_SRR8368605_peak_32161	46	.	3.25161	6.26535	4.61752	80
chr13	21940138	21941346	GSE124336_Fernandez_2019_GSM3529864_P0PM_1_S1_P0_eHcn4_1_ATACseq_SRR8368605_peak_32162	1143	.	19.6723	116.99	114.32	314
chr13	21944681	21945873	GSE124336_Fernandez_2019_GSM3529864_P0PM_1_S1_P0_eHcn4_1_ATACseq_SRR8368605_peak_32163	1523	.	24.0619	155.272	152.396	431
chr13	21974053	21975446	GSE124336_Fernandez_2019_GSM3529864_P0PM_1_S1_P0_eHcn4_1_ATACseq_SRR8368605_peak_32164	1626	.	25.2	165.562	162.631	318
chr13	21981139	21982054	GSE124336_Fernandez_2019_GSM3529864_P0PM_1_S1_P0_eHcn4_1_ATACseq_SRR8368605_peak_32165	329	.	8.77935	35.1165	32.997	588
chr13	21994387	21994554	GSE124336_Fernandez_2019_GSM3529864_P0PM_1_S1_P0_eHcn4_1_ATACseq_SRR8368605_peak_32166	15	.	2.27613	3.0349	1.54584	85
chr13	21995237	21995837	GSE124336_Fernandez_2019_GSM3529864_P0PM_1_S1_P0_eHcn4_1_ATACseq_SRR8368605_peak_32167	106	.	4.71484	12.4579	10.6448	326
chr13	22005978	22007233	GSE124336_Fernandez_2019_GSM3529864_P0PM_1_S1_P0_eHcn4_1_ATACseq_SRR8368605_peak_32168	280	.	7.96645	30.0921	28.0245	461
chr13	22014500	22014930	GSE124336_Fernandez_2019_GSM3529864_P0PM_1_S1_P0_eHcn4_1_ATACseq_SRR8368605_peak_32169	52	.	3.41419	6.88177	5.21244	212
chr13	22015439	22016058	GSE124336_Fernandez_2019_GSM3529864_P0PM_1_S1_P0_eHcn4_1_ATACseq_SRR8368605_peak_32170	446	.	10.5677	46.8462	44.6219	449
chr13	22019870	22022765	GSE124336_Fernandez_2019_GSM3529864_P0PM_1_S1_P0_eHcn4_1_ATACseq_SRR8368605_peak_32171	1048	.	18.5342	107.469	104.851	2606
chr13	22026112	22026933	GSE124336_Fernandez_2019_GSM3529864_P0PM_1_S1_P0_eHcn4_1_ATACseq_SRR8368605_peak_32172	751	.	14.7948	77.5624	75.1208	373
chr13	22028602	22029511	GSE124336_Fernandez_2019_GSM3529864_P0PM_1_S1_P0_eHcn4_1_ATACseq_SRR8368605_peak_32173	1730	.	26.3381	175.989	173.002	216
chr13	22034858	22036609	GSE124336_Fernandez_2019_GSM3529864_P0PM_1_S1_P0_eHcn4_1_ATACseq_SRR8368605_peak_32174	2813	.	37.5561	285.038	281.325	909
chr13	22040488	22041863	GSE124336_Fernandez_2019_GSM3529864_P0PM_1_S1_P0_eHcn4_1_ATACseq_SRR8368605_peak_32175	929	.	17.071	95.5025	92.953	862
chr13	22042134	22043934	GSE124336_Fernandez_2019_GSM3529864_P0PM_1_S1_P0_eHcn4_1_ATACseq_SRR8368605_peak_32176	2329	.	32.6787	236.339	232.989	915
chr13	22044240	22044537	GSE124336_Fernandez_2019_GSM3529864_P0PM_1_S1_P0_eHcn4_1_ATACseq_SRR8368605_peak_32177	309	.	8.45419	33.0818	30.9827	118
chr13	22050038	22051639	GSE124336_Fernandez_2019_GSM3529864_P0PM_1_S1_P0_eHcn4_1_ATACseq_SRR8368605_peak_32178	1850	.	27.6387	188.066	185.011	1057
chr13	22284340	22284992	GSE124336_Fernandez_2019_GSM3529864_P0PM_1_S1_P0_eHcn4_1_ATACseq_SRR8368605_peak_32179	446	.	10.5677	46.8462	44.6219	497
chr13	22381033	22381802	GSE124336_Fernandez_2019_GSM3529864_P0PM_1_S1_P0_eHcn4_1_ATACseq_SRR8368605_peak_32180	665	.	13.6568	68.9328	66.5469	315
chr13	23077558	23077960	GSE124336_Fernandez_2019_GSM3529864_P0PM_1_S1_P0_eHcn4_1_ATACseq_SRR8368605_peak_32181	29	.	2.76387	4.54313	2.96692	246
chr13	23157961	23158267	GSE124336_Fernandez_2019_GSM3529864_P0PM_1_S1_P0_eHcn4_1_ATACseq_SRR8368605_peak_32182	251	.	7.47871	27.181	25.1463	123
chr13	23286175	23286920	GSE124336_Fernandez_2019_GSM3529864_P0PM_1_S1_P0_eHcn4_1_ATACseq_SRR8368605_peak_32183	40	.	3.08903	5.66944	4.04416	112
chr13	23309334	23309912	GSE124336_Fernandez_2019_GSM3529864_P0PM_1_S1_P0_eHcn4_1_ATACseq_SRR8368605_peak_32184	129	.	5.20258	14.8039	12.9457	224
chr13	23368262	23369799	GSE124336_Fernandez_2019_GSM3529864_P0PM_1_S1_P0_eHcn4_1_ATACseq_SRR8368605_peak_32185	3144	.	40.8077	318.457	314.447	1071
chr13	23395747	23396840	GSE124336_Fernandez_2019_GSM3529864_P0PM_1_S1_P0_eHcn4_1_ATACseq_SRR8368605_peak_32186	170	.	6.01548	18.9734	17.0468	862
chr13	23400867	23401179	GSE124336_Fernandez_2019_GSM3529864_P0PM_1_S1_P0_eHcn4_1_ATACseq_SRR8368605_peak_32187	24	.	2.60129	4.01495	2.46568	8
chr13	23401412	23402281	GSE124336_Fernandez_2019_GSM3529864_P0PM_1_S1_P0_eHcn4_1_ATACseq_SRR8368605_peak_32188	570	.	12.3561	59.3799	57.0597	429
chr13	23412105	23413024	GSE124336_Fernandez_2019_GSM3529864_P0PM_1_S1_P0_eHcn4_1_ATACseq_SRR8368605_peak_32189	179	.	6.17806	19.843	17.9035	378
chr13	23423504	23424993	GSE124336_Fernandez_2019_GSM3529864_P0PM_1_S1_P0_eHcn4_1_ATACseq_SRR8368605_peak_32190	1685	.	25.8503	171.504	168.541	1104
chr13	23425479	23425742	GSE124336_Fernandez_2019_GSM3529864_P0PM_1_S1_P0_eHcn4_1_ATACseq_SRR8368605_peak_32191	137	.	5.36516	15.6128	13.7404	217
chr13	23429968	23433500	GSE124336_Fernandez_2019_GSM3529864_P0PM_1_S1_P0_eHcn4_1_ATACseq_SRR8368605_peak_32192	3094	.	40.32	313.399	309.437	2727
chr13	23435666	23436704	GSE124336_Fernandez_2019_GSM3529864_P0PM_1_S1_P0_eHcn4_1_ATACseq_SRR8368605_peak_32193	593	.	12.6813	61.7355	59.3985	694
chr13	23436946	23438966	GSE124336_Fernandez_2019_GSM3529864_P0PM_1_S1_P0_eHcn4_1_ATACseq_SRR8368605_peak_32194	1408	.	22.7613	143.688	140.873	1141
chr13	23445265	23447089	GSE124336_Fernandez_2019_GSM3529864_P0PM_1_S1_P0_eHcn4_1_ATACseq_SRR8368605_peak_32195	2666	.	36.0929	270.24	266.646	931
chr13	23449084	23450828	GSE124336_Fernandez_2019_GSM3529864_P0PM_1_S1_P0_eHcn4_1_ATACseq_SRR8368605_peak_32196	570	.	12.3561	59.3799	57.0597	1473
chr13	23453304	23454232	GSE124336_Fernandez_2019_GSM3529864_P0PM_1_S1_P0_eHcn4_1_ATACseq_SRR8368605_peak_32197	1437	.	23.0865	146.566	143.736	268
chr13	23463473	23465906	GSE124336_Fernandez_2019_GSM3529864_P0PM_1_S1_P0_eHcn4_1_ATACseq_SRR8368605_peak_32198	381	.	9.59226	40.3395	38.171	881
chr13	23466999	23467158	GSE124336_Fernandez_2019_GSM3529864_P0PM_1_S1_P0_eHcn4_1_ATACseq_SRR8368605_peak_32199	113	.	4.87742	13.226	11.3974	18
chr13	23488628	23489170	GSE124336_Fernandez_2019_GSM3529864_P0PM_1_S1_P0_eHcn4_1_ATACseq_SRR8368605_peak_32200	763	.	14.9574	78.8146	76.3652	240
chr13	23516584	23519910	GSE124336_Fernandez_2019_GSM3529864_P0PM_1_S1_P0_eHcn4_1_ATACseq_SRR8368605_peak_32201	1804	.	27.151	183.518	180.489	1578
chr13	23521800	23522140	GSE124336_Fernandez_2019_GSM3529864_P0PM_1_S1_P0_eHcn4_1_ATACseq_SRR8368605_peak_32202	524	.	11.7058	54.7373	52.4512	156
chr13	23524600	23525089	GSE124336_Fernandez_2019_GSM3529864_P0PM_1_S1_P0_eHcn4_1_ATACseq_SRR8368605_peak_32203	457	.	10.7303	47.9544	45.721	243
chr13	23526011	23526912	GSE124336_Fernandez_2019_GSM3529864_P0PM_1_S1_P0_eHcn4_1_ATACseq_SRR8368605_peak_32204	763	.	14.9574	78.8146	76.3652	572
chr13	23528927	23532403	GSE124336_Fernandez_2019_GSM3529864_P0PM_1_S1_P0_eHcn4_1_ATACseq_SRR8368605_peak_32205	3739	.	46.4981	378.573	373.992	2057
chr13	23533457	23534368	GSE124336_Fernandez_2019_GSM3529864_P0PM_1_S1_P0_eHcn4_1_ATACseq_SRR8368605_peak_32206	1553	.	24.3871	158.198	155.306	393
chr13	23534720	23535859	GSE124336_Fernandez_2019_GSM3529864_P0PM_1_S1_P0_eHcn4_1_ATACseq_SRR8368605_peak_32207	1789	.	26.9884	182.007	178.986	556
chr13	23536301	23536696	GSE124336_Fernandez_2019_GSM3529864_P0PM_1_S1_P0_eHcn4_1_ATACseq_SRR8368605_peak_32208	29	.	2.76387	4.54313	2.96692	386
chr13	23542597	23545035	GSE124336_Fernandez_2019_GSM3529864_P0PM_1_S1_P0_eHcn4_1_ATACseq_SRR8368605_peak_32209	3261	.	41.9458	330.32	326.194	1859
chr13	23551004	23552237	GSE124336_Fernandez_2019_GSM3529864_P0PM_1_S1_P0_eHcn4_1_ATACseq_SRR8368605_peak_32210	2033	.	29.5897	206.484	203.323	646
chr13	23554421	23556673	GSE124336_Fernandez_2019_GSM3529864_P0PM_1_S1_P0_eHcn4_1_ATACseq_SRR8368605_peak_32211	1941	.	28.6142	197.231	194.124	1797
chr13	23561830	23563800	GSE124336_Fernandez_2019_GSM3529864_P0PM_1_S1_P0_eHcn4_1_ATACseq_SRR8368605_peak_32212	2064	.	29.9148	209.588	206.408	557
chr13	23570343	23572218	GSE124336_Fernandez_2019_GSM3529864_P0PM_1_S1_P0_eHcn4_1_ATACseq_SRR8368605_peak_32213	2895	.	38.369	293.325	289.541	926
chr13	23573571	23575023	GSE124336_Fernandez_2019_GSM3529864_P0PM_1_S1_P0_eHcn4_1_ATACseq_SRR8368605_peak_32214	1394	.	22.5987	142.253	139.447	808
chr13	23575428	23576219	GSE124336_Fernandez_2019_GSM3529864_P0PM_1_S1_P0_eHcn4_1_ATACseq_SRR8368605_peak_32215	1143	.	19.6723	116.99	114.32	311
chr13	23581214	23582097	GSE124336_Fernandez_2019_GSM3529864_P0PM_1_S1_P0_eHcn4_1_ATACseq_SRR8368605_peak_32216	2219	.	31.5406	225.245	221.968	273
chr13	23584454	23586962	GSE124336_Fernandez_2019_GSM3529864_P0PM_1_S1_P0_eHcn4_1_ATACseq_SRR8368605_peak_32217	2409	.	33.4916	244.328	240.924	1544
chr13	23597919	23598257	GSE124336_Fernandez_2019_GSM3529864_P0PM_1_S1_P0_eHcn4_1_ATACseq_SRR8368605_peak_32218	329	.	8.77935	35.1165	32.997	206
chr13	23683244	23685831	GSE124336_Fernandez_2019_GSM3529864_P0PM_1_S1_P0_eHcn4_1_ATACseq_SRR8368605_peak_32220	3194	.	41.2955	323.531	319.473	887
chr13	23697472	23699066	GSE124336_Fernandez_2019_GSM3529864_P0PM_1_S1_P0_eHcn4_1_ATACseq_SRR8368605_peak_32221	2521	.	34.6297	255.601	252.117	1080
chr13	23700979	23701602	GSE124336_Fernandez_2019_GSM3529864_P0PM_1_S1_P0_eHcn4_1_ATACseq_SRR8368605_peak_32222	955	.	17.3961	98.1339	95.5691	384
chr13	23708628	23708905	GSE124336_Fernandez_2019_GSM3529864_P0PM_1_S1_P0_eHcn4_1_ATACseq_SRR8368605_peak_32223	46	.	3.25161	6.26535	4.61752	86
chr13	23710203	23711099	GSE124336_Fernandez_2019_GSM3529864_P0PM_1_S1_P0_eHcn4_1_ATACseq_SRR8368605_peak_32224	371	.	9.42968	39.2798	37.1209	470
chr13	23716216	23717007	GSE124336_Fernandez_2019_GSM3529864_P0PM_1_S1_P0_eHcn4_1_ATACseq_SRR8368605_peak_32225	350	.	9.10452	37.1828	35.0435	444
chr13	23717738	23717978	GSE124336_Fernandez_2019_GSM3529864_P0PM_1_S1_P0_eHcn4_1_ATACseq_SRR8368605_peak_32226	52	.	3.41419	6.88177	5.21244	56
chr13	23730563	23730775	GSE124336_Fernandez_2019_GSM3529864_P0PM_1_S1_P0_eHcn4_1_ATACseq_SRR8368605_peak_32227	145	.	5.52774	16.4346	14.5482	129
chr13	23732310	23732894	GSE124336_Fernandez_2019_GSM3529864_P0PM_1_S1_P0_eHcn4_1_ATACseq_SRR8368605_peak_32228	232	.	7.15355	25.2865	23.2744	330
chr13	23738262	23740671	GSE124336_Fernandez_2019_GSM3529864_P0PM_1_S1_P0_eHcn4_1_ATACseq_SRR8368605_peak_32229	2666	.	36.0929	270.24	266.646	1542
chr13	23745037	23747669	GSE124336_Fernandez_2019_GSM3529864_P0PM_1_S1_P0_eHcn4_1_ATACseq_SRR8368605_peak_32230	3739	.	46.4981	378.573	373.992	1583
chr13	23750725	23752844	GSE124336_Fernandez_2019_GSM3529864_P0PM_1_S1_P0_eHcn4_1_ATACseq_SRR8368605_peak_32231	1048	.	18.5342	107.469	104.851	323
chr13	23756659	23757549	GSE124336_Fernandez_2019_GSM3529864_P0PM_1_S1_P0_eHcn4_1_ATACseq_SRR8368605_peak_32232	1267	.	21.1355	129.487	126.749	303
chr13	23758205	23758351	GSE124336_Fernandez_2019_GSM3529864_P0PM_1_S1_P0_eHcn4_1_ATACseq_SRR8368605_peak_32233	29	.	2.76387	4.54313	2.96692	56
chr13	23760583	23764415	GSE124336_Fernandez_2019_GSM3529864_P0PM_1_S1_P0_eHcn4_1_ATACseq_SRR8368605_peak_32234	3722	.	46.3355	376.828	372.262	781
chr13	23772591	23773080	GSE124336_Fernandez_2019_GSM3529864_P0PM_1_S1_P0_eHcn4_1_ATACseq_SRR8368605_peak_32235	457	.	10.7303	47.9544	45.721	193
chr13	23792620	23792929	GSE124336_Fernandez_2019_GSM3529864_P0PM_1_S1_P0_eHcn4_1_ATACseq_SRR8368605_peak_32236	309	.	8.45419	33.0818	30.9827	92
chr13	23822306	23822582	GSE124336_Fernandez_2019_GSM3529864_P0PM_1_S1_P0_eHcn4_1_ATACseq_SRR8368605_peak_32237	99	.	4.55226	11.7044	9.90704	161
chr13	23833230	23833448	GSE124336_Fernandez_2019_GSM3529864_P0PM_1_S1_P0_eHcn4_1_ATACseq_SRR8368605_peak_32238	170	.	6.01548	18.9734	17.0468	82
chr13	23913844	23914300	GSE124336_Fernandez_2019_GSM3529864_P0PM_1_S1_P0_eHcn4_1_ATACseq_SRR8368605_peak_32239	153	.	5.69032	17.2689	15.3688	321
chr13	23916260	23916496	GSE124336_Fernandez_2019_GSM3529864_P0PM_1_S1_P0_eHcn4_1_ATACseq_SRR8368605_peak_32240	84	.	4.2271	10.2428	8.4787	117
chr13	23938817	23939012	GSE124336_Fernandez_2019_GSM3529864_P0PM_1_S1_P0_eHcn4_1_ATACseq_SRR8368605_peak_32241	113	.	4.87742	13.226	11.3974	109
chr13	23940268	23940633	GSE124336_Fernandez_2019_GSM3529864_P0PM_1_S1_P0_eHcn4_1_ATACseq_SRR8368605_peak_32242	84	.	4.2271	10.2428	8.4787	208
chr13	23990914	23991112	GSE124336_Fernandez_2019_GSM3529864_P0PM_1_S1_P0_eHcn4_1_ATACseq_SRR8368605_peak_32243	232	.	7.15355	25.2865	23.2744	81
chr13	24027454	24027907	GSE124336_Fernandez_2019_GSM3529864_P0PM_1_S1_P0_eHcn4_1_ATACseq_SRR8368605_peak_32244	137	.	5.36516	15.6128	13.7404	242
chr13	24108256	24108913	GSE124336_Fernandez_2019_GSM3529864_P0PM_1_S1_P0_eHcn4_1_ATACseq_SRR8368605_peak_32245	490	.	11.2181	51.3178	49.0577	213
chr13	24141971	24142291	GSE124336_Fernandez_2019_GSM3529864_P0PM_1_S1_P0_eHcn4_1_ATACseq_SRR8368605_peak_32246	113	.	4.87742	13.226	11.3974	242
chr13	24144297	24144539	GSE124336_Fernandez_2019_GSM3529864_P0PM_1_S1_P0_eHcn4_1_ATACseq_SRR8368605_peak_32247	58	.	3.57677	7.51782	5.82803	78
chr13	24157742	24157965	GSE124336_Fernandez_2019_GSM3529864_P0PM_1_S1_P0_eHcn4_1_ATACseq_SRR8368605_peak_32248	64	.	3.73935	8.17267	6.46315	71
chr13	24159357	24160237	GSE124336_Fernandez_2019_GSM3529864_P0PM_1_S1_P0_eHcn4_1_ATACseq_SRR8368605_peak_32249	340	.	8.94193	36.1457	34.0163	517
chr13	24214150	24214604	GSE124336_Fernandez_2019_GSM3529864_P0PM_1_S1_P0_eHcn4_1_ATACseq_SRR8368605_peak_32250	187	.	6.34064	20.7238	18.7717	138
chr13	24223661	24223865	GSE124336_Fernandez_2019_GSM3529864_P0PM_1_S1_P0_eHcn4_1_ATACseq_SRR8368605_peak_32251	40	.	3.08903	5.66944	4.04416	176
chr13	24240527	24240774	GSE124336_Fernandez_2019_GSM3529864_P0PM_1_S1_P0_eHcn4_1_ATACseq_SRR8368605_peak_32252	99	.	4.55226	11.7044	9.90704	153
chr13	24253663	24254472	GSE124336_Fernandez_2019_GSM3529864_P0PM_1_S1_P0_eHcn4_1_ATACseq_SRR8368605_peak_32253	826	.	15.7703	85.1449	82.6564	537
chr13	24280280	24281620	GSE124336_Fernandez_2019_GSM3529864_P0PM_1_S1_P0_eHcn4_1_ATACseq_SRR8368605_peak_32254	1267	.	21.1355	129.487	126.749	1053
chr13	24287483	24287638	GSE124336_Fernandez_2019_GSM3529864_P0PM_1_S1_P0_eHcn4_1_ATACseq_SRR8368605_peak_32255	58	.	3.57677	7.51782	5.82803	32
chr13	24297288	24297545	GSE124336_Fernandez_2019_GSM3529864_P0PM_1_S1_P0_eHcn4_1_ATACseq_SRR8368605_peak_32256	121	.	5.04	14.0081	12.1646	187
chr13	24338009	24338215	GSE124336_Fernandez_2019_GSM3529864_P0PM_1_S1_P0_eHcn4_1_ATACseq_SRR8368605_peak_32257	145	.	5.52774	16.4346	14.5482	65
chr13	24338397	24338786	GSE124336_Fernandez_2019_GSM3529864_P0PM_1_S1_P0_eHcn4_1_ATACseq_SRR8368605_peak_32258	99	.	4.55226	11.7044	9.90704	260
chr13	24375224	24375800	GSE124336_Fernandez_2019_GSM3529864_P0PM_1_S1_P0_eHcn4_1_ATACseq_SRR8368605_peak_32259	371	.	9.42968	39.2798	37.1209	268
chr13	24426719	24427320	GSE124336_Fernandez_2019_GSM3529864_P0PM_1_S1_P0_eHcn4_1_ATACseq_SRR8368605_peak_32260	424	.	10.2426	44.6497	42.4436	147
chr13	24427587	24427737	GSE124336_Fernandez_2019_GSM3529864_P0PM_1_S1_P0_eHcn4_1_ATACseq_SRR8368605_peak_32261	34	.	2.92645	5.09501	3.49355	140
chr13	24429687	24430917	GSE124336_Fernandez_2019_GSM3529864_P0PM_1_S1_P0_eHcn4_1_ATACseq_SRR8368605_peak_32262	677	.	13.8194	70.1507	67.7567	692
chr13	24442381	24442646	GSE124336_Fernandez_2019_GSM3529864_P0PM_1_S1_P0_eHcn4_1_ATACseq_SRR8368605_peak_32263	58	.	3.57677	7.51782	5.82803	196
chr13	24477344	24477506	GSE124336_Fernandez_2019_GSM3529864_P0PM_1_S1_P0_eHcn4_1_ATACseq_SRR8368605_peak_32264	34	.	2.92645	5.09501	3.49355	148
chr13	24477697	24478191	GSE124336_Fernandez_2019_GSM3529864_P0PM_1_S1_P0_eHcn4_1_ATACseq_SRR8368605_peak_32265	435	.	10.4052	45.7446	43.5294	108
chr13	24478745	24478972	GSE124336_Fernandez_2019_GSM3529864_P0PM_1_S1_P0_eHcn4_1_ATACseq_SRR8368605_peak_32266	46	.	3.25161	6.26535	4.61752	36
chr13	24481823	24482308	GSE124336_Fernandez_2019_GSM3529864_P0PM_1_S1_P0_eHcn4_1_ATACseq_SRR8368605_peak_32267	776	.	15.12	80.0714	77.6142	261
chr13	24496108	24496974	GSE124336_Fernandez_2019_GSM3529864_P0PM_1_S1_P0_eHcn4_1_ATACseq_SRR8368605_peak_32268	360	.	9.2671	38.2276	36.0784	415
chr13	24498445	24498941	GSE124336_Fernandez_2019_GSM3529864_P0PM_1_S1_P0_eHcn4_1_ATACseq_SRR8368605_peak_32269	570	.	12.3561	59.3799	57.0597	114
chr13	24499458	24499866	GSE124336_Fernandez_2019_GSM3529864_P0PM_1_S1_P0_eHcn4_1_ATACseq_SRR8368605_peak_32270	280	.	7.96645	30.0921	28.0245	251
chr13	24519016	24519163	GSE124336_Fernandez_2019_GSM3529864_P0PM_1_S1_P0_eHcn4_1_ATACseq_SRR8368605_peak_32271	205	.	6.66581	22.5179	20.5412	87
chr13	24538687	24539567	GSE124336_Fernandez_2019_GSM3529864_P0PM_1_S1_P0_eHcn4_1_ATACseq_SRR8368605_peak_32272	2393	.	33.329	242.726	239.333	420
chr13	24550970	24552298	GSE124336_Fernandez_2019_GSM3529864_P0PM_1_S1_P0_eHcn4_1_ATACseq_SRR8368605_peak_32273	381	.	9.59226	40.3395	38.171	443
chr13	24564748	24566787	GSE124336_Fernandez_2019_GSM3529864_P0PM_1_S1_P0_eHcn4_1_ATACseq_SRR8368605_peak_32274	3228	.	41.6206	326.922	322.83	1305
chr13	24571986	24572219	GSE124336_Fernandez_2019_GSM3529864_P0PM_1_S1_P0_eHcn4_1_ATACseq_SRR8368605_peak_32275	29	.	2.76387	4.54313	2.96692	15
chr13	24573573	24574064	GSE124336_Fernandez_2019_GSM3529864_P0PM_1_S1_P0_eHcn4_1_ATACseq_SRR8368605_peak_32276	46	.	3.25161	6.26535	4.61752	80
chr13	24575029	24575793	GSE124336_Fernandez_2019_GSM3529864_P0PM_1_S1_P0_eHcn4_1_ATACseq_SRR8368605_peak_32277	513	.	11.5432	53.5914	51.3139	511
chr13	24575947	24577791	GSE124336_Fernandez_2019_GSM3529864_P0PM_1_S1_P0_eHcn4_1_ATACseq_SRR8368605_peak_32278	1480	.	23.5742	150.905	148.053	1036
chr13	24580886	24581370	GSE124336_Fernandez_2019_GSM3529864_P0PM_1_S1_P0_eHcn4_1_ATACseq_SRR8368605_peak_32279	137	.	5.36516	15.6128	13.7404	174
chr13	24584324	24585090	GSE124336_Fernandez_2019_GSM3529864_P0PM_1_S1_P0_eHcn4_1_ATACseq_SRR8368605_peak_32280	392	.	9.75484	41.4064	39.2284	257
chr13	24589752	24589977	GSE124336_Fernandez_2019_GSM3529864_P0PM_1_S1_P0_eHcn4_1_ATACseq_SRR8368605_peak_32281	46	.	3.25161	6.26535	4.61752	200
chr13	24599382	24599894	GSE124336_Fernandez_2019_GSM3529864_P0PM_1_S1_P0_eHcn4_1_ATACseq_SRR8368605_peak_32282	371	.	9.42968	39.2798	37.1209	197
chr13	24602105	24604077	GSE124336_Fernandez_2019_GSM3529864_P0PM_1_S1_P0_eHcn4_1_ATACseq_SRR8368605_peak_32283	3261	.	41.9458	330.32	326.194	1129
chr13	24604854	24605156	GSE124336_Fernandez_2019_GSM3529864_P0PM_1_S1_P0_eHcn4_1_ATACseq_SRR8368605_peak_32284	24	.	2.60129	4.01495	2.46568	133
chr13	24605572	24605763	GSE124336_Fernandez_2019_GSM3529864_P0PM_1_S1_P0_eHcn4_1_ATACseq_SRR8368605_peak_32285	19	.	2.43871	3.51174	1.99142	173
chr13	24614564	24614856	GSE124336_Fernandez_2019_GSM3529864_P0PM_1_S1_P0_eHcn4_1_ATACseq_SRR8368605_peak_32286	34	.	2.92645	5.09501	3.49355	48
chr13	24616287	24616538	GSE124336_Fernandez_2019_GSM3529864_P0PM_1_S1_P0_eHcn4_1_ATACseq_SRR8368605_peak_32287	187	.	6.34064	20.7238	18.7717	102
chr13	24620290	24621333	GSE124336_Fernandez_2019_GSM3529864_P0PM_1_S1_P0_eHcn4_1_ATACseq_SRR8368605_peak_32288	1626	.	25.2	165.562	162.631	420
chr13	24629020	24629814	GSE124336_Fernandez_2019_GSM3529864_P0PM_1_S1_P0_eHcn4_1_ATACseq_SRR8368605_peak_32289	1394	.	22.5987	142.253	139.447	461
chr13	24632786	24632940	GSE124336_Fernandez_2019_GSM3529864_P0PM_1_S1_P0_eHcn4_1_ATACseq_SRR8368605_peak_32290	84	.	4.2271	10.2428	8.4787	80
chr13	24638208	24639444	GSE124336_Fernandez_2019_GSM3529864_P0PM_1_S1_P0_eHcn4_1_ATACseq_SRR8368605_peak_32291	641	.	13.3316	66.5125	64.1427	471
chr13	24639669	24640090	GSE124336_Fernandez_2019_GSM3529864_P0PM_1_S1_P0_eHcn4_1_ATACseq_SRR8368605_peak_32292	40	.	3.08903	5.66944	4.04416	36
chr13	24643682	24644240	GSE124336_Fernandez_2019_GSM3529864_P0PM_1_S1_P0_eHcn4_1_ATACseq_SRR8368605_peak_32293	64	.	3.73935	8.17267	6.46315	134
chr13	24655138	24655618	GSE124336_Fernandez_2019_GSM3529864_P0PM_1_S1_P0_eHcn4_1_ATACseq_SRR8368605_peak_32294	162	.	5.8529	18.1152	16.2017	260
chr13	24657353	24657493	GSE124336_Fernandez_2019_GSM3529864_P0PM_1_S1_P0_eHcn4_1_ATACseq_SRR8368605_peak_32295	40	.	3.08903	5.66944	4.04416	75
chr13	24679494	24679659	GSE124336_Fernandez_2019_GSM3529864_P0PM_1_S1_P0_eHcn4_1_ATACseq_SRR8368605_peak_32296	24	.	2.60129	4.01495	2.46568	75
chr13	24687227	24687761	GSE124336_Fernandez_2019_GSM3529864_P0PM_1_S1_P0_eHcn4_1_ATACseq_SRR8368605_peak_32297	751	.	14.7948	77.5624	75.1208	253
chr13	24713312	24714046	GSE124336_Fernandez_2019_GSM3529864_P0PM_1_S1_P0_eHcn4_1_ATACseq_SRR8368605_peak_32298	995	.	17.8839	102.111	99.5236	430
chr13	24735696	24736165	GSE124336_Fernandez_2019_GSM3529864_P0PM_1_S1_P0_eHcn4_1_ATACseq_SRR8368605_peak_32299	34	.	2.92645	5.09501	3.49355	38
chr13	24747871	24748513	GSE124336_Fernandez_2019_GSM3529864_P0PM_1_S1_P0_eHcn4_1_ATACseq_SRR8368605_peak_32300	570	.	12.3561	59.3799	57.0597	128
chr13	24760494	24762545	GSE124336_Fernandez_2019_GSM3529864_P0PM_1_S1_P0_eHcn4_1_ATACseq_SRR8368605_peak_32301	2064	.	29.9148	209.588	206.408	1102
chr13	24785976	24786659	GSE124336_Fernandez_2019_GSM3529864_P0PM_1_S1_P0_eHcn4_1_ATACseq_SRR8368605_peak_32302	1184	.	20.16	121.124	118.432	352
chr13	24799564	24802698	GSE124336_Fernandez_2019_GSM3529864_P0PM_1_S1_P0_eHcn4_1_ATACseq_SRR8368605_peak_32303	2126	.	30.5652	215.823	212.605	1246
chr13	24803197	24803613	GSE124336_Fernandez_2019_GSM3529864_P0PM_1_S1_P0_eHcn4_1_ATACseq_SRR8368605_peak_32304	58	.	3.57677	7.51782	5.82803	217
chr13	24816624	24817067	GSE124336_Fernandez_2019_GSM3529864_P0PM_1_S1_P0_eHcn4_1_ATACseq_SRR8368605_peak_32305	46	.	3.25161	6.26535	4.61752	278
chr13	24824552	24826388	GSE124336_Fernandez_2019_GSM3529864_P0PM_1_S1_P0_eHcn4_1_ATACseq_SRR8368605_peak_32306	242	.	7.31613	26.229	24.2054	268
chr13	24830673	24832532	GSE124336_Fernandez_2019_GSM3529864_P0PM_1_S1_P0_eHcn4_1_ATACseq_SRR8368605_peak_32307	2747	.	36.9058	278.442	274.783	923
chr13	24844921	24845478	GSE124336_Fernandez_2019_GSM3529864_P0PM_1_S1_P0_eHcn4_1_ATACseq_SRR8368605_peak_32308	137	.	5.36516	15.6128	13.7404	192
chr13	24862227	24862762	GSE124336_Fernandez_2019_GSM3529864_P0PM_1_S1_P0_eHcn4_1_ATACseq_SRR8368605_peak_32309	64	.	3.73935	8.17267	6.46315	475
chr13	24889521	24890099	GSE124336_Fernandez_2019_GSM3529864_P0PM_1_S1_P0_eHcn4_1_ATACseq_SRR8368605_peak_32310	299	.	8.29161	32.0768	29.9881	308
chr13	24898327	24898601	GSE124336_Fernandez_2019_GSM3529864_P0PM_1_S1_P0_eHcn4_1_ATACseq_SRR8368605_peak_32311	84	.	4.2271	10.2428	8.4787	71
chr13	24899713	24900256	GSE124336_Fernandez_2019_GSM3529864_P0PM_1_S1_P0_eHcn4_1_ATACseq_SRR8368605_peak_32312	91	.	4.38968	10.9658	9.1848	419
chr13	24903437	24903944	GSE124336_Fernandez_2019_GSM3529864_P0PM_1_S1_P0_eHcn4_1_ATACseq_SRR8368605_peak_32313	776	.	15.12	80.0714	77.6142	171
chr13	24907053	24907362	GSE124336_Fernandez_2019_GSM3529864_P0PM_1_S1_P0_eHcn4_1_ATACseq_SRR8368605_peak_32314	24	.	2.60129	4.01495	2.46568	163
chr13	24915274	24915481	GSE124336_Fernandez_2019_GSM3529864_P0PM_1_S1_P0_eHcn4_1_ATACseq_SRR8368605_peak_32315	137	.	5.36516	15.6128	13.7404	98
chr13	24920338	24920813	GSE124336_Fernandez_2019_GSM3529864_P0PM_1_S1_P0_eHcn4_1_ATACseq_SRR8368605_peak_32316	982	.	17.7213	100.781	98.2014	181
chr13	24933298	24933672	GSE124336_Fernandez_2019_GSM3529864_P0PM_1_S1_P0_eHcn4_1_ATACseq_SRR8368605_peak_32317	113	.	4.87742	13.226	11.3974	90
chr13	24936436	24939015	GSE124336_Fernandez_2019_GSM3529864_P0PM_1_S1_P0_eHcn4_1_ATACseq_SRR8368605_peak_32318	1971	.	28.9394	200.306	197.181	1277
chr13	24951786	24952016	GSE124336_Fernandez_2019_GSM3529864_P0PM_1_S1_P0_eHcn4_1_ATACseq_SRR8368605_peak_32319	34	.	2.92645	5.09501	3.49355	187
chr13	24965489	24965870	GSE124336_Fernandez_2019_GSM3529864_P0PM_1_S1_P0_eHcn4_1_ATACseq_SRR8368605_peak_32320	91	.	4.38968	10.9658	9.1848	119
chr13	24988394	24989030	GSE124336_Fernandez_2019_GSM3529864_P0PM_1_S1_P0_eHcn4_1_ATACseq_SRR8368605_peak_32321	839	.	15.9329	86.4245	83.9283	204
chr13	24999469	25000184	GSE124336_Fernandez_2019_GSM3529864_P0PM_1_S1_P0_eHcn4_1_ATACseq_SRR8368605_peak_32322	64	.	3.73935	8.17267	6.46315	362
chr13	25054970	25056153	GSE124336_Fernandez_2019_GSM3529864_P0PM_1_S1_P0_eHcn4_1_ATACseq_SRR8368605_peak_32327	187	.	6.34064	20.7238	18.7717	305
chr13	25083162	25083472	GSE124336_Fernandez_2019_GSM3529864_P0PM_1_S1_P0_eHcn4_1_ATACseq_SRR8368605_peak_32328	64	.	3.73935	8.17267	6.46315	30
chr13	25105731	25105935	GSE124336_Fernandez_2019_GSM3529864_P0PM_1_S1_P0_eHcn4_1_ATACseq_SRR8368605_peak_32329	29	.	2.76387	4.54313	2.96692	121
chr13	25106385	25107395	GSE124336_Fernandez_2019_GSM3529864_P0PM_1_S1_P0_eHcn4_1_ATACseq_SRR8368605_peak_32330	1115	.	19.3471	114.251	111.596	579
chr13	25115370	25116251	GSE124336_Fernandez_2019_GSM3529864_P0PM_1_S1_P0_eHcn4_1_ATACseq_SRR8368605_peak_32331	738	.	14.6323	76.3149	73.8813	368
chr13	25150383	25150621	GSE124336_Fernandez_2019_GSM3529864_P0PM_1_S1_P0_eHcn4_1_ATACseq_SRR8368605_peak_32332	34	.	2.92645	5.09501	3.49355	194
chr13	25178842	25179436	GSE124336_Fernandez_2019_GSM3529864_P0PM_1_S1_P0_eHcn4_1_ATACseq_SRR8368605_peak_32333	162	.	5.8529	18.1152	16.2017	499
chr13	25269158	25269451	GSE124336_Fernandez_2019_GSM3529864_P0PM_1_S1_P0_eHcn4_1_ATACseq_SRR8368605_peak_32334	299	.	8.29161	32.0768	29.9881	48
chr13	25562637	25563126	GSE124336_Fernandez_2019_GSM3529864_P0PM_1_S1_P0_eHcn4_1_ATACseq_SRR8368605_peak_32335	402	.	9.91742	42.4805	40.2931	262
chr13	25564481	25564665	GSE124336_Fernandez_2019_GSM3529864_P0PM_1_S1_P0_eHcn4_1_ATACseq_SRR8368605_peak_32336	71	.	3.90194	8.84557	7.1172	86
chr13	25626524	25626680	GSE124336_Fernandez_2019_GSM3529864_P0PM_1_S1_P0_eHcn4_1_ATACseq_SRR8368605_peak_32337	40	.	3.08903	5.66944	4.04416	88
chr13	25639922	25640436	GSE124336_Fernandez_2019_GSM3529864_P0PM_1_S1_P0_eHcn4_1_ATACseq_SRR8368605_peak_32338	392	.	9.75484	41.4064	39.2284	188
chr13	25727456	25727885	GSE124336_Fernandez_2019_GSM3529864_P0PM_1_S1_P0_eHcn4_1_ATACseq_SRR8368605_peak_32339	309	.	8.45419	33.0818	30.9827	267
chr13	25738588	25738735	GSE124336_Fernandez_2019_GSM3529864_P0PM_1_S1_P0_eHcn4_1_ATACseq_SRR8368605_peak_32340	52	.	3.41419	6.88177	5.21244	56
chr13	25750496	25750649	GSE124336_Fernandez_2019_GSM3529864_P0PM_1_S1_P0_eHcn4_1_ATACseq_SRR8368605_peak_32341	52	.	3.41419	6.88177	5.21244	76
chr13	25750881	25751290	GSE124336_Fernandez_2019_GSM3529864_P0PM_1_S1_P0_eHcn4_1_ATACseq_SRR8368605_peak_32342	641	.	13.3316	66.5125	64.1427	125
chr13	25777483	25778572	GSE124336_Fernandez_2019_GSM3529864_P0PM_1_S1_P0_eHcn4_1_ATACseq_SRR8368605_peak_32343	1611	.	25.0374	164.084	161.161	386
chr13	25808333	25809505	GSE124336_Fernandez_2019_GSM3529864_P0PM_1_S1_P0_eHcn4_1_ATACseq_SRR8368605_peak_32344	701	.	14.1445	72.6015	70.1917	673
chr13	25875744	25876271	GSE124336_Fernandez_2019_GSM3529864_P0PM_1_S1_P0_eHcn4_1_ATACseq_SRR8368605_peak_32345	129	.	5.20258	14.8039	12.9457	364
chr13	25882648	25883372	GSE124336_Fernandez_2019_GSM3529864_P0PM_1_S1_P0_eHcn4_1_ATACseq_SRR8368605_peak_32346	381	.	9.59226	40.3395	38.171	309
chr13	25922302	25923156	GSE124336_Fernandez_2019_GSM3529864_P0PM_1_S1_P0_eHcn4_1_ATACseq_SRR8368605_peak_32347	490	.	11.2181	51.3178	49.0577	523
chr13	25932735	25934444	GSE124336_Fernandez_2019_GSM3529864_P0PM_1_S1_P0_eHcn4_1_ATACseq_SRR8368605_peak_32348	689	.	13.9819	71.3736	68.9717	311
chr13	25957802	25959024	GSE124336_Fernandez_2019_GSM3529864_P0PM_1_S1_P0_eHcn4_1_ATACseq_SRR8368605_peak_32349	629	.	13.169	65.3102	62.9485	233
chr13	25989136	25989374	GSE124336_Fernandez_2019_GSM3529864_P0PM_1_S1_P0_eHcn4_1_ATACseq_SRR8368605_peak_32350	77	.	4.06452	9.53581	7.78926	154
chr13	26005766	26006222	GSE124336_Fernandez_2019_GSM3529864_P0PM_1_S1_P0_eHcn4_1_ATACseq_SRR8368605_peak_32351	121	.	5.04	14.0081	12.1646	309
chr13	26009031	26009403	GSE124336_Fernandez_2019_GSM3529864_P0PM_1_S1_P0_eHcn4_1_ATACseq_SRR8368605_peak_32352	381	.	9.59226	40.3395	38.171	218
chr13	26150711	26151103	GSE124336_Fernandez_2019_GSM3529864_P0PM_1_S1_P0_eHcn4_1_ATACseq_SRR8368605_peak_32353	77	.	4.06452	9.53581	7.78926	218
chr13	26155011	26155406	GSE124336_Fernandez_2019_GSM3529864_P0PM_1_S1_P0_eHcn4_1_ATACseq_SRR8368605_peak_32354	205	.	6.66581	22.5179	20.5412	129
chr13	26158852	26159103	GSE124336_Fernandez_2019_GSM3529864_P0PM_1_S1_P0_eHcn4_1_ATACseq_SRR8368605_peak_32355	84	.	4.2271	10.2428	8.4787	85
chr13	26169229	26170159	GSE124336_Fernandez_2019_GSM3529864_P0PM_1_S1_P0_eHcn4_1_ATACseq_SRR8368605_peak_32356	1895	.	28.1264	192.637	189.557	630
chr13	26205166	26206017	GSE124336_Fernandez_2019_GSM3529864_P0PM_1_S1_P0_eHcn4_1_ATACseq_SRR8368605_peak_32357	260	.	7.64129	28.1424	26.0965	266
chr13	26234074	26234322	GSE124336_Fernandez_2019_GSM3529864_P0PM_1_S1_P0_eHcn4_1_ATACseq_SRR8368605_peak_32358	99	.	4.55226	11.7044	9.90704	97
chr13	26338520	26339486	GSE124336_Fernandez_2019_GSM3529864_P0PM_1_S1_P0_eHcn4_1_ATACseq_SRR8368605_peak_32359	1956	.	28.7768	198.767	195.651	496
chr13	26356485	26356632	GSE124336_Fernandez_2019_GSM3529864_P0PM_1_S1_P0_eHcn4_1_ATACseq_SRR8368605_peak_32360	29	.	2.76387	4.54313	2.96692	120
chr13	26378888	26379225	GSE124336_Fernandez_2019_GSM3529864_P0PM_1_S1_P0_eHcn4_1_ATACseq_SRR8368605_peak_32361	129	.	5.20258	14.8039	12.9457	241
chr13	26381633	26383411	GSE124336_Fernandez_2019_GSM3529864_P0PM_1_S1_P0_eHcn4_1_ATACseq_SRR8368605_peak_32362	1102	.	19.1845	112.887	110.24	657
chr13	26464207	26464569	GSE124336_Fernandez_2019_GSM3529864_P0PM_1_S1_P0_eHcn4_1_ATACseq_SRR8368605_peak_32363	24	.	2.60129	4.01495	2.46568	7
chr13	26519096	26519237	GSE124336_Fernandez_2019_GSM3529864_P0PM_1_S1_P0_eHcn4_1_ATACseq_SRR8368605_peak_32364	71	.	3.90194	8.84557	7.1172	36
chr13	26520542	26520759	GSE124336_Fernandez_2019_GSM3529864_P0PM_1_S1_P0_eHcn4_1_ATACseq_SRR8368605_peak_32365	40	.	3.08903	5.66944	4.04416	133
chr13	26538715	26538938	GSE124336_Fernandez_2019_GSM3529864_P0PM_1_S1_P0_eHcn4_1_ATACseq_SRR8368605_peak_32366	121	.	5.04	14.0081	12.1646	150
chr13	26657296	26657612	GSE124336_Fernandez_2019_GSM3529864_P0PM_1_S1_P0_eHcn4_1_ATACseq_SRR8368605_peak_32367	214	.	6.82839	23.4307	21.442	215
chr13	26916563	26916856	GSE124336_Fernandez_2019_GSM3529864_P0PM_1_S1_P0_eHcn4_1_ATACseq_SRR8368605_peak_32368	106	.	4.71484	12.4579	10.6448	156
chr13	26922001	26922417	GSE124336_Fernandez_2019_GSM3529864_P0PM_1_S1_P0_eHcn4_1_ATACseq_SRR8368605_peak_32369	392	.	9.75484	41.4064	39.2284	325
chr13	27027513	27027710	GSE124336_Fernandez_2019_GSM3529864_P0PM_1_S1_P0_eHcn4_1_ATACseq_SRR8368605_peak_32370	46	.	3.25161	6.26535	4.61752	123
chr13	27059203	27059494	GSE124336_Fernandez_2019_GSM3529864_P0PM_1_S1_P0_eHcn4_1_ATACseq_SRR8368605_peak_32371	46	.	3.25161	6.26535	4.61752	194
chr13	27291987	27292786	GSE124336_Fernandez_2019_GSM3529864_P0PM_1_S1_P0_eHcn4_1_ATACseq_SRR8368605_peak_32372	1102	.	19.1845	112.887	110.24	276
chr13	27342694	27343384	GSE124336_Fernandez_2019_GSM3529864_P0PM_1_S1_P0_eHcn4_1_ATACseq_SRR8368605_peak_32373	392	.	9.75484	41.4064	39.2284	376
chr13	28264551	28264912	GSE124336_Fernandez_2019_GSM3529864_P0PM_1_S1_P0_eHcn4_1_ATACseq_SRR8368605_peak_32374	91	.	4.38968	10.9658	9.1848	54
chr13	28287402	28287881	GSE124336_Fernandez_2019_GSM3529864_P0PM_1_S1_P0_eHcn4_1_ATACseq_SRR8368605_peak_32375	121	.	5.04	14.0081	12.1646	132
chr13	28297182	28297845	GSE124336_Fernandez_2019_GSM3529864_P0PM_1_S1_P0_eHcn4_1_ATACseq_SRR8368605_peak_32376	58	.	3.57677	7.51782	5.82803	438
chr13	28317385	28317529	GSE124336_Fernandez_2019_GSM3529864_P0PM_1_S1_P0_eHcn4_1_ATACseq_SRR8368605_peak_32377	19	.	2.43871	3.51174	1.99142	7
chr13	28415899	28421669	GSE124336_Fernandez_2019_GSM3529864_P0PM_1_S1_P0_eHcn4_1_ATACseq_SRR8368605_peak_32378	3194	.	41.2955	323.531	319.473	1779
chr13	28424310	28425424	GSE124336_Fernandez_2019_GSM3529864_P0PM_1_S1_P0_eHcn4_1_ATACseq_SRR8368605_peak_32379	270	.	7.80387	29.1128	27.056	381
chr13	28492874	28493506	GSE124336_Fernandez_2019_GSM3529864_P0PM_1_S1_P0_eHcn4_1_ATACseq_SRR8368605_peak_32380	99	.	4.55226	11.7044	9.90704	285
chr13	28502196	28502658	GSE124336_Fernandez_2019_GSM3529864_P0PM_1_S1_P0_eHcn4_1_ATACseq_SRR8368605_peak_32381	170	.	6.01548	18.9734	17.0468	200
chr13	28507810	28508564	GSE124336_Fernandez_2019_GSM3529864_P0PM_1_S1_P0_eHcn4_1_ATACseq_SRR8368605_peak_32382	99	.	4.55226	11.7044	9.90704	155
chr13	28531709	28532577	GSE124336_Fernandez_2019_GSM3529864_P0PM_1_S1_P0_eHcn4_1_ATACseq_SRR8368605_peak_32383	113	.	4.87742	13.226	11.3974	721
chr13	28533071	28533384	GSE124336_Fernandez_2019_GSM3529864_P0PM_1_S1_P0_eHcn4_1_ATACseq_SRR8368605_peak_32384	196	.	6.50323	21.6155	19.651	246
chr13	28534746	28535117	GSE124336_Fernandez_2019_GSM3529864_P0PM_1_S1_P0_eHcn4_1_ATACseq_SRR8368605_peak_32385	46	.	3.25161	6.26535	4.61752	138
chr13	28544517	28544957	GSE124336_Fernandez_2019_GSM3529864_P0PM_1_S1_P0_eHcn4_1_ATACseq_SRR8368605_peak_32386	121	.	5.04	14.0081	12.1646	89
chr13	28552224	28552643	GSE124336_Fernandez_2019_GSM3529864_P0PM_1_S1_P0_eHcn4_1_ATACseq_SRR8368605_peak_32387	99	.	4.55226	11.7044	9.90704	275
chr13	28575462	28575704	GSE124336_Fernandez_2019_GSM3529864_P0PM_1_S1_P0_eHcn4_1_ATACseq_SRR8368605_peak_32388	58	.	3.57677	7.51782	5.82803	138
chr13	28587914	28588297	GSE124336_Fernandez_2019_GSM3529864_P0PM_1_S1_P0_eHcn4_1_ATACseq_SRR8368605_peak_32389	223	.	6.99097	24.3536	22.3531	233
chr13	28607701	28608023	GSE124336_Fernandez_2019_GSM3529864_P0PM_1_S1_P0_eHcn4_1_ATACseq_SRR8368605_peak_32390	34	.	2.92645	5.09501	3.49355	152
chr13	28629246	28630189	GSE124336_Fernandez_2019_GSM3529864_P0PM_1_S1_P0_eHcn4_1_ATACseq_SRR8368605_peak_32391	738	.	14.6323	76.3149	73.8813	226
chr13	28651920	28652132	GSE124336_Fernandez_2019_GSM3529864_P0PM_1_S1_P0_eHcn4_1_ATACseq_SRR8368605_peak_32392	280	.	7.96645	30.0921	28.0245	91
chr13	28670306	28670617	GSE124336_Fernandez_2019_GSM3529864_P0PM_1_S1_P0_eHcn4_1_ATACseq_SRR8368605_peak_32393	52	.	3.41419	6.88177	5.21244	152
chr13	28701279	28701854	GSE124336_Fernandez_2019_GSM3529864_P0PM_1_S1_P0_eHcn4_1_ATACseq_SRR8368605_peak_32394	187	.	6.34064	20.7238	18.7717	294
chr13	28718255	28718907	GSE124336_Fernandez_2019_GSM3529864_P0PM_1_S1_P0_eHcn4_1_ATACseq_SRR8368605_peak_32395	196	.	6.50323	21.6155	19.651	288
chr13	28720127	28721226	GSE124336_Fernandez_2019_GSM3529864_P0PM_1_S1_P0_eHcn4_1_ATACseq_SRR8368605_peak_32396	457	.	10.7303	47.9544	45.721	699
chr13	28724435	28724709	GSE124336_Fernandez_2019_GSM3529864_P0PM_1_S1_P0_eHcn4_1_ATACseq_SRR8368605_peak_32397	29	.	2.76387	4.54313	2.96692	39
chr13	28754323	28754607	GSE124336_Fernandez_2019_GSM3529864_P0PM_1_S1_P0_eHcn4_1_ATACseq_SRR8368605_peak_32398	40	.	3.08903	5.66944	4.04416	67
chr13	28757165	28758910	GSE124336_Fernandez_2019_GSM3529864_P0PM_1_S1_P0_eHcn4_1_ATACseq_SRR8368605_peak_32399	955	.	17.3961	98.1339	95.5691	1000
chr13	28768659	28769270	GSE124336_Fernandez_2019_GSM3529864_P0PM_1_S1_P0_eHcn4_1_ATACseq_SRR8368605_peak_32400	129	.	5.20258	14.8039	12.9457	401
chr13	28770581	28771187	GSE124336_Fernandez_2019_GSM3529864_P0PM_1_S1_P0_eHcn4_1_ATACseq_SRR8368605_peak_32401	242	.	7.31613	26.229	24.2054	144
chr13	28797748	28797965	GSE124336_Fernandez_2019_GSM3529864_P0PM_1_S1_P0_eHcn4_1_ATACseq_SRR8368605_peak_32402	46	.	3.25161	6.26535	4.61752	46
chr13	28848366	28848586	GSE124336_Fernandez_2019_GSM3529864_P0PM_1_S1_P0_eHcn4_1_ATACseq_SRR8368605_peak_32403	214	.	6.82839	23.4307	21.442	128
chr13	28853967	28854276	GSE124336_Fernandez_2019_GSM3529864_P0PM_1_S1_P0_eHcn4_1_ATACseq_SRR8368605_peak_32404	46	.	3.25161	6.26535	4.61752	34
chr13	28854535	28854698	GSE124336_Fernandez_2019_GSM3529864_P0PM_1_S1_P0_eHcn4_1_ATACseq_SRR8368605_peak_32405	19	.	2.43871	3.51174	1.99142	127
chr13	28870904	28871150	GSE124336_Fernandez_2019_GSM3529864_P0PM_1_S1_P0_eHcn4_1_ATACseq_SRR8368605_peak_32406	29	.	2.76387	4.54313	2.96692	18
chr13	28873673	28874812	GSE124336_Fernandez_2019_GSM3529864_P0PM_1_S1_P0_eHcn4_1_ATACseq_SRR8368605_peak_32407	955	.	17.3961	98.1339	95.5691	441
chr13	28878708	28879211	GSE124336_Fernandez_2019_GSM3529864_P0PM_1_S1_P0_eHcn4_1_ATACseq_SRR8368605_peak_32408	64	.	3.73935	8.17267	6.46315	289
chr13	28882099	28882382	GSE124336_Fernandez_2019_GSM3529864_P0PM_1_S1_P0_eHcn4_1_ATACseq_SRR8368605_peak_32409	64	.	3.73935	8.17267	6.46315	150
chr13	28884248	28885674	GSE124336_Fernandez_2019_GSM3529864_P0PM_1_S1_P0_eHcn4_1_ATACseq_SRR8368605_peak_32410	187	.	6.34064	20.7238	18.7717	983
chr13	28886754	28887016	GSE124336_Fernandez_2019_GSM3529864_P0PM_1_S1_P0_eHcn4_1_ATACseq_SRR8368605_peak_32411	19	.	2.43871	3.51174	1.99142	209
chr13	28927434	28927640	GSE124336_Fernandez_2019_GSM3529864_P0PM_1_S1_P0_eHcn4_1_ATACseq_SRR8368605_peak_32412	52	.	3.41419	6.88177	5.21244	101
chr13	28933116	28933935	GSE124336_Fernandez_2019_GSM3529864_P0PM_1_S1_P0_eHcn4_1_ATACseq_SRR8368605_peak_32413	1956	.	28.7768	198.767	195.651	453
chr13	28942024	28942489	GSE124336_Fernandez_2019_GSM3529864_P0PM_1_S1_P0_eHcn4_1_ATACseq_SRR8368605_peak_32414	290	.	8.12903	31.0802	29.0019	238
chr13	28946596	28947433	GSE124336_Fernandez_2019_GSM3529864_P0PM_1_S1_P0_eHcn4_1_ATACseq_SRR8368605_peak_32415	64	.	3.73935	8.17267	6.46315	333
chr13	28947697	28954362	GSE124336_Fernandez_2019_GSM3529864_P0PM_1_S1_P0_eHcn4_1_ATACseq_SRR8368605_peak_32416	2928	.	38.6942	296.652	292.84	5998
chr13	28957490	28960354	GSE124336_Fernandez_2019_GSM3529864_P0PM_1_S1_P0_eHcn4_1_ATACseq_SRR8368605_peak_32417	3111	.	40.4826	315.083	311.105	455
chr13	28991739	28992873	GSE124336_Fernandez_2019_GSM3529864_P0PM_1_S1_P0_eHcn4_1_ATACseq_SRR8368605_peak_32418	524	.	11.7058	54.7373	52.4512	789
chr13	29014089	29015108	GSE124336_Fernandez_2019_GSM3529864_P0PM_1_S1_P0_eHcn4_1_ATACseq_SRR8368605_peak_32419	145	.	5.52774	16.4346	14.5482	184
chr13	29016203	29016807	GSE124336_Fernandez_2019_GSM3529864_P0PM_1_S1_P0_eHcn4_1_ATACseq_SRR8368605_peak_32420	99	.	4.55226	11.7044	9.90704	304
chr13	29017102	29019502	GSE124336_Fernandez_2019_GSM3529864_P0PM_1_S1_P0_eHcn4_1_ATACseq_SRR8368605_peak_32421	435	.	10.4052	45.7446	43.5294	1647
chr13	29044198	29044542	GSE124336_Fernandez_2019_GSM3529864_P0PM_1_S1_P0_eHcn4_1_ATACseq_SRR8368605_peak_32422	52	.	3.41419	6.88177	5.21244	175
chr13	29047572	29048134	GSE124336_Fernandez_2019_GSM3529864_P0PM_1_S1_P0_eHcn4_1_ATACseq_SRR8368605_peak_32423	34	.	2.92645	5.09501	3.49355	210
chr13	29048302	29050067	GSE124336_Fernandez_2019_GSM3529864_P0PM_1_S1_P0_eHcn4_1_ATACseq_SRR8368605_peak_32424	1211	.	20.4852	123.898	121.19	1066
chr13	29058115	29059932	GSE124336_Fernandez_2019_GSM3529864_P0PM_1_S1_P0_eHcn4_1_ATACseq_SRR8368605_peak_32425	1804	.	27.151	183.518	180.489	738
chr13	29080995	29081152	GSE124336_Fernandez_2019_GSM3529864_P0PM_1_S1_P0_eHcn4_1_ATACseq_SRR8368605_peak_32426	24	.	2.60129	4.01495	2.46568	132
chr13	29143502	29143681	GSE124336_Fernandez_2019_GSM3529864_P0PM_1_S1_P0_eHcn4_1_ATACseq_SRR8368605_peak_32427	58	.	3.57677	7.51782	5.82803	52
chr13	29177540	29178803	GSE124336_Fernandez_2019_GSM3529864_P0PM_1_S1_P0_eHcn4_1_ATACseq_SRR8368605_peak_32428	605	.	12.8439	62.9217	60.5763	839
chr13	29183027	29183274	GSE124336_Fernandez_2019_GSM3529864_P0PM_1_S1_P0_eHcn4_1_ATACseq_SRR8368605_peak_32429	29	.	2.76387	4.54313	2.96692	78
chr13	29185481	29185986	GSE124336_Fernandez_2019_GSM3529864_P0PM_1_S1_P0_eHcn4_1_ATACseq_SRR8368605_peak_32430	468	.	10.8929	49.0692	46.8268	243
chr13	29186205	29186520	GSE124336_Fernandez_2019_GSM3529864_P0PM_1_S1_P0_eHcn4_1_ATACseq_SRR8368605_peak_32431	46	.	3.25161	6.26535	4.61752	104
chr13	29187152	29187332	GSE124336_Fernandez_2019_GSM3529864_P0PM_1_S1_P0_eHcn4_1_ATACseq_SRR8368605_peak_32432	24	.	2.60129	4.01495	2.46568	145
chr13	29188376	29189353	GSE124336_Fernandez_2019_GSM3529864_P0PM_1_S1_P0_eHcn4_1_ATACseq_SRR8368605_peak_32433	435	.	10.4052	45.7446	43.5294	610
chr13	29189519	29191195	GSE124336_Fernandez_2019_GSM3529864_P0PM_1_S1_P0_eHcn4_1_ATACseq_SRR8368605_peak_32434	3619	.	45.36	366.393	361.918	1191
chr13	29191544	29191747	GSE124336_Fernandez_2019_GSM3529864_P0PM_1_S1_P0_eHcn4_1_ATACseq_SRR8368605_peak_32435	58	.	3.57677	7.51782	5.82803	103
chr13	29192196	29193216	GSE124336_Fernandez_2019_GSM3529864_P0PM_1_S1_P0_eHcn4_1_ATACseq_SRR8368605_peak_32436	617	.	13.0065	64.1132	61.7597	723
chr13	29195013	29195262	GSE124336_Fernandez_2019_GSM3529864_P0PM_1_S1_P0_eHcn4_1_ATACseq_SRR8368605_peak_32437	58	.	3.57677	7.51782	5.82803	201
chr13	29195641	29196144	GSE124336_Fernandez_2019_GSM3529864_P0PM_1_S1_P0_eHcn4_1_ATACseq_SRR8368605_peak_32438	479	.	11.0555	50.1903	47.939	251
chr13	29196753	29197406	GSE124336_Fernandez_2019_GSM3529864_P0PM_1_S1_P0_eHcn4_1_ATACseq_SRR8368605_peak_32439	145	.	5.52774	16.4346	14.5482	353
chr13	29199038	29200727	GSE124336_Fernandez_2019_GSM3529864_P0PM_1_S1_P0_eHcn4_1_ATACseq_SRR8368605_peak_32440	3177	.	41.1329	321.838	317.796	754
chr13	29201169	29201660	GSE124336_Fernandez_2019_GSM3529864_P0PM_1_S1_P0_eHcn4_1_ATACseq_SRR8368605_peak_32441	34	.	2.92645	5.09501	3.49355	185
chr13	29201920	29203608	GSE124336_Fernandez_2019_GSM3529864_P0PM_1_S1_P0_eHcn4_1_ATACseq_SRR8368605_peak_32442	3757	.	46.6606	380.319	375.725	865
chr13	29209874	29210996	GSE124336_Fernandez_2019_GSM3529864_P0PM_1_S1_P0_eHcn4_1_ATACseq_SRR8368605_peak_32443	371	.	9.42968	39.2798	37.1209	702
chr13	29212300	29212685	GSE124336_Fernandez_2019_GSM3529864_P0PM_1_S1_P0_eHcn4_1_ATACseq_SRR8368605_peak_32444	179	.	6.17806	19.843	17.9035	165
chr13	29222288	29222870	GSE124336_Fernandez_2019_GSM3529864_P0PM_1_S1_P0_eHcn4_1_ATACseq_SRR8368605_peak_32445	319	.	8.61677	34.0951	31.9858	259
chr13	29247864	29248070	GSE124336_Fernandez_2019_GSM3529864_P0PM_1_S1_P0_eHcn4_1_ATACseq_SRR8368605_peak_32446	29	.	2.76387	4.54313	2.96692	76
chr13	29273536	29274186	GSE124336_Fernandez_2019_GSM3529864_P0PM_1_S1_P0_eHcn4_1_ATACseq_SRR8368605_peak_32447	319	.	8.61677	34.0951	31.9858	302
chr13	29279573	29280424	GSE124336_Fernandez_2019_GSM3529864_P0PM_1_S1_P0_eHcn4_1_ATACseq_SRR8368605_peak_32448	214	.	6.82839	23.4307	21.442	253
chr13	29280659	29280886	GSE124336_Fernandez_2019_GSM3529864_P0PM_1_S1_P0_eHcn4_1_ATACseq_SRR8368605_peak_32449	24	.	2.60129	4.01495	2.46568	175
chr13	29281148	29282424	GSE124336_Fernandez_2019_GSM3529864_P0PM_1_S1_P0_eHcn4_1_ATACseq_SRR8368605_peak_32450	2361	.	33.0039	239.528	236.157	624
chr13	29283678	29284106	GSE124336_Fernandez_2019_GSM3529864_P0PM_1_S1_P0_eHcn4_1_ATACseq_SRR8368605_peak_32451	64	.	3.73935	8.17267	6.46315	344
chr13	29307289	29308410	GSE124336_Fernandez_2019_GSM3529864_P0PM_1_S1_P0_eHcn4_1_ATACseq_SRR8368605_peak_32452	547	.	12.031	57.047	54.7437	420
chr13	29311515	29311731	GSE124336_Fernandez_2019_GSM3529864_P0PM_1_S1_P0_eHcn4_1_ATACseq_SRR8368605_peak_32453	162	.	5.8529	18.1152	16.2017	75
chr13	29326393	29326901	GSE124336_Fernandez_2019_GSM3529864_P0PM_1_S1_P0_eHcn4_1_ATACseq_SRR8368605_peak_32454	46	.	3.25161	6.26535	4.61752	157
chr13	29331815	29331989	GSE124336_Fernandez_2019_GSM3529864_P0PM_1_S1_P0_eHcn4_1_ATACseq_SRR8368605_peak_32455	29	.	2.76387	4.54313	2.96692	65
chr13	29332536	29333182	GSE124336_Fernandez_2019_GSM3529864_P0PM_1_S1_P0_eHcn4_1_ATACseq_SRR8368605_peak_32456	813	.	15.6077	83.8697	81.389	325
chr13	29352228	29352375	GSE124336_Fernandez_2019_GSM3529864_P0PM_1_S1_P0_eHcn4_1_ATACseq_SRR8368605_peak_32457	77	.	4.06452	9.53581	7.78926	100
chr13	29356029	29356579	GSE124336_Fernandez_2019_GSM3529864_P0PM_1_S1_P0_eHcn4_1_ATACseq_SRR8368605_peak_32458	214	.	6.82839	23.4307	21.442	311
chr13	29361799	29362042	GSE124336_Fernandez_2019_GSM3529864_P0PM_1_S1_P0_eHcn4_1_ATACseq_SRR8368605_peak_32459	40	.	3.08903	5.66944	4.04416	197
chr13	29364924	29365641	GSE124336_Fernandez_2019_GSM3529864_P0PM_1_S1_P0_eHcn4_1_ATACseq_SRR8368605_peak_32460	205	.	6.66581	22.5179	20.5412	384
chr13	29368845	29369151	GSE124336_Fernandez_2019_GSM3529864_P0PM_1_S1_P0_eHcn4_1_ATACseq_SRR8368605_peak_32461	64	.	3.73935	8.17267	6.46315	64
chr13	29370936	29371611	GSE124336_Fernandez_2019_GSM3529864_P0PM_1_S1_P0_eHcn4_1_ATACseq_SRR8368605_peak_32462	145	.	5.52774	16.4346	14.5482	73
chr13	29371866	29372549	GSE124336_Fernandez_2019_GSM3529864_P0PM_1_S1_P0_eHcn4_1_ATACseq_SRR8368605_peak_32463	689	.	13.9819	71.3736	68.9717	229
chr13	29377320	29377941	GSE124336_Fernandez_2019_GSM3529864_P0PM_1_S1_P0_eHcn4_1_ATACseq_SRR8368605_peak_32464	653	.	13.4942	67.72	65.3422	470
chr13	29388596	29389438	GSE124336_Fernandez_2019_GSM3529864_P0PM_1_S1_P0_eHcn4_1_ATACseq_SRR8368605_peak_32465	701	.	14.1445	72.6015	70.1917	528
chr13	29389736	29390258	GSE124336_Fernandez_2019_GSM3529864_P0PM_1_S1_P0_eHcn4_1_ATACseq_SRR8368605_peak_32466	34	.	2.92645	5.09501	3.49355	33
chr13	29398434	29398772	GSE124336_Fernandez_2019_GSM3529864_P0PM_1_S1_P0_eHcn4_1_ATACseq_SRR8368605_peak_32467	64	.	3.73935	8.17267	6.46315	51
chr13	29398978	29399175	GSE124336_Fernandez_2019_GSM3529864_P0PM_1_S1_P0_eHcn4_1_ATACseq_SRR8368605_peak_32468	24	.	2.60129	4.01495	2.46568	5
chr13	29400032	29400219	GSE124336_Fernandez_2019_GSM3529864_P0PM_1_S1_P0_eHcn4_1_ATACseq_SRR8368605_peak_32469	29	.	2.76387	4.54313	2.96692	63
chr13	29403260	29403946	GSE124336_Fernandez_2019_GSM3529864_P0PM_1_S1_P0_eHcn4_1_ATACseq_SRR8368605_peak_32470	153	.	5.69032	17.2689	15.3688	193
chr13	29407102	29408621	GSE124336_Fernandez_2019_GSM3529864_P0PM_1_S1_P0_eHcn4_1_ATACseq_SRR8368605_peak_32471	714	.	14.3071	73.8345	71.4166	588
chr13	29409063	29409587	GSE124336_Fernandez_2019_GSM3529864_P0PM_1_S1_P0_eHcn4_1_ATACseq_SRR8368605_peak_32472	40	.	3.08903	5.66944	4.04416	298
chr13	29414246	29417108	GSE124336_Fernandez_2019_GSM3529864_P0PM_1_S1_P0_eHcn4_1_ATACseq_SRR8368605_peak_32473	1337	.	21.9484	136.547	133.771	784
chr13	29426748	29427023	GSE124336_Fernandez_2019_GSM3529864_P0PM_1_S1_P0_eHcn4_1_ATACseq_SRR8368605_peak_32474	46	.	3.25161	6.26535	4.61752	52
chr13	29430925	29431225	GSE124336_Fernandez_2019_GSM3529864_P0PM_1_S1_P0_eHcn4_1_ATACseq_SRR8368605_peak_32475	52	.	3.41419	6.88177	5.21244	233
chr13	29434880	29435045	GSE124336_Fernandez_2019_GSM3529864_P0PM_1_S1_P0_eHcn4_1_ATACseq_SRR8368605_peak_32476	58	.	3.57677	7.51782	5.82803	61
chr13	29459116	29459478	GSE124336_Fernandez_2019_GSM3529864_P0PM_1_S1_P0_eHcn4_1_ATACseq_SRR8368605_peak_32477	52	.	3.41419	6.88177	5.21244	35
chr13	29476540	29477689	GSE124336_Fernandez_2019_GSM3529864_P0PM_1_S1_P0_eHcn4_1_ATACseq_SRR8368605_peak_32478	350	.	9.10452	37.1828	35.0435	117
chr13	29479561	29479756	GSE124336_Fernandez_2019_GSM3529864_P0PM_1_S1_P0_eHcn4_1_ATACseq_SRR8368605_peak_32479	34	.	2.92645	5.09501	3.49355	70
chr13	29499822	29500122	GSE124336_Fernandez_2019_GSM3529864_P0PM_1_S1_P0_eHcn4_1_ATACseq_SRR8368605_peak_32480	24	.	2.60129	4.01495	2.46568	4
chr13	29503118	29503925	GSE124336_Fernandez_2019_GSM3529864_P0PM_1_S1_P0_eHcn4_1_ATACseq_SRR8368605_peak_32481	179	.	6.17806	19.843	17.9035	507
chr13	29549342	29551730	GSE124336_Fernandez_2019_GSM3529864_P0PM_1_S1_P0_eHcn4_1_ATACseq_SRR8368605_peak_32482	1700	.	26.0129	172.996	170.026	1070
chr13	29552227	29552686	GSE124336_Fernandez_2019_GSM3529864_P0PM_1_S1_P0_eHcn4_1_ATACseq_SRR8368605_peak_32483	46	.	3.25161	6.26535	4.61752	248
chr13	29555779	29555993	GSE124336_Fernandez_2019_GSM3529864_P0PM_1_S1_P0_eHcn4_1_ATACseq_SRR8368605_peak_32484	58	.	3.57677	7.51782	5.82803	165
chr13	29557905	29559847	GSE124336_Fernandez_2019_GSM3529864_P0PM_1_S1_P0_eHcn4_1_ATACseq_SRR8368605_peak_32485	1394	.	22.5987	142.253	139.447	1566
chr13	29565592	29566624	GSE124336_Fernandez_2019_GSM3529864_P0PM_1_S1_P0_eHcn4_1_ATACseq_SRR8368605_peak_32486	424	.	10.2426	44.6497	42.4436	341
chr13	29573747	29574022	GSE124336_Fernandez_2019_GSM3529864_P0PM_1_S1_P0_eHcn4_1_ATACseq_SRR8368605_peak_32487	46	.	3.25161	6.26535	4.61752	177
chr13	29574307	29575602	GSE124336_Fernandez_2019_GSM3529864_P0PM_1_S1_P0_eHcn4_1_ATACseq_SRR8368605_peak_32488	457	.	10.7303	47.9544	45.721	689
chr13	29581976	29582201	GSE124336_Fernandez_2019_GSM3529864_P0PM_1_S1_P0_eHcn4_1_ATACseq_SRR8368605_peak_32489	29	.	2.76387	4.54313	2.96692	128
chr13	29604189	29604731	GSE124336_Fernandez_2019_GSM3529864_P0PM_1_S1_P0_eHcn4_1_ATACseq_SRR8368605_peak_32490	1115	.	19.3471	114.251	111.596	230
chr13	29609759	29611590	GSE124336_Fernandez_2019_GSM3529864_P0PM_1_S1_P0_eHcn4_1_ATACseq_SRR8368605_peak_32491	877	.	16.4206	90.2895	87.7703	848
chr13	29612730	29613730	GSE124336_Fernandez_2019_GSM3529864_P0PM_1_S1_P0_eHcn4_1_ATACseq_SRR8368605_peak_32492	776	.	15.12	80.0714	77.6142	571
chr13	29615099	29615475	GSE124336_Fernandez_2019_GSM3529864_P0PM_1_S1_P0_eHcn4_1_ATACseq_SRR8368605_peak_32493	137	.	5.36516	15.6128	13.7404	226
chr13	29616324	29616496	GSE124336_Fernandez_2019_GSM3529864_P0PM_1_S1_P0_eHcn4_1_ATACseq_SRR8368605_peak_32494	19	.	2.43871	3.51174	1.99142	9
chr13	29619301	29619731	GSE124336_Fernandez_2019_GSM3529864_P0PM_1_S1_P0_eHcn4_1_ATACseq_SRR8368605_peak_32495	58	.	3.57677	7.51782	5.82803	183
chr13	29620575	29620973	GSE124336_Fernandez_2019_GSM3529864_P0PM_1_S1_P0_eHcn4_1_ATACseq_SRR8368605_peak_32496	113	.	4.87742	13.226	11.3974	278
chr13	29623432	29624268	GSE124336_Fernandez_2019_GSM3529864_P0PM_1_S1_P0_eHcn4_1_ATACseq_SRR8368605_peak_32497	468	.	10.8929	49.0692	46.8268	244
chr13	29624929	29625398	GSE124336_Fernandez_2019_GSM3529864_P0PM_1_S1_P0_eHcn4_1_ATACseq_SRR8368605_peak_32498	280	.	7.96645	30.0921	28.0245	210
chr13	29627364	29628944	GSE124336_Fernandez_2019_GSM3529864_P0PM_1_S1_P0_eHcn4_1_ATACseq_SRR8368605_peak_32499	1075	.	18.8594	110.171	107.538	1455
chr13	29629287	29629542	GSE124336_Fernandez_2019_GSM3529864_P0PM_1_S1_P0_eHcn4_1_ATACseq_SRR8368605_peak_32500	29	.	2.76387	4.54313	2.96692	97
chr13	29630543	29630738	GSE124336_Fernandez_2019_GSM3529864_P0PM_1_S1_P0_eHcn4_1_ATACseq_SRR8368605_peak_32501	29	.	2.76387	4.54313	2.96692	123
chr13	29631209	29631959	GSE124336_Fernandez_2019_GSM3529864_P0PM_1_S1_P0_eHcn4_1_ATACseq_SRR8368605_peak_32502	582	.	12.5187	60.5549	58.2263	419
chr13	29637152	29639033	GSE124336_Fernandez_2019_GSM3529864_P0PM_1_S1_P0_eHcn4_1_ATACseq_SRR8368605_peak_32503	2079	.	30.0774	211.143	207.954	922
chr13	29639285	29639444	GSE124336_Fernandez_2019_GSM3529864_P0PM_1_S1_P0_eHcn4_1_ATACseq_SRR8368605_peak_32504	34	.	2.92645	5.09501	3.49355	78
chr13	29640236	29640428	GSE124336_Fernandez_2019_GSM3529864_P0PM_1_S1_P0_eHcn4_1_ATACseq_SRR8368605_peak_32505	24	.	2.60129	4.01495	2.46568	119
chr13	29641608	29641760	GSE124336_Fernandez_2019_GSM3529864_P0PM_1_S1_P0_eHcn4_1_ATACseq_SRR8368605_peak_32506	24	.	2.60129	4.01495	2.46568	78
chr13	29643916	29645271	GSE124336_Fernandez_2019_GSM3529864_P0PM_1_S1_P0_eHcn4_1_ATACseq_SRR8368605_peak_32507	350	.	9.10452	37.1828	35.0435	346
chr13	29645755	29645908	GSE124336_Fernandez_2019_GSM3529864_P0PM_1_S1_P0_eHcn4_1_ATACseq_SRR8368605_peak_32508	29	.	2.76387	4.54313	2.96692	8
chr13	29649006	29650132	GSE124336_Fernandez_2019_GSM3529864_P0PM_1_S1_P0_eHcn4_1_ATACseq_SRR8368605_peak_32509	701	.	14.1445	72.6015	70.1917	743
chr13	29663608	29663869	GSE124336_Fernandez_2019_GSM3529864_P0PM_1_S1_P0_eHcn4_1_ATACseq_SRR8368605_peak_32510	187	.	6.34064	20.7238	18.7717	166
chr13	29679889	29680174	GSE124336_Fernandez_2019_GSM3529864_P0PM_1_S1_P0_eHcn4_1_ATACseq_SRR8368605_peak_32511	64	.	3.73935	8.17267	6.46315	191
chr13	29680354	29680661	GSE124336_Fernandez_2019_GSM3529864_P0PM_1_S1_P0_eHcn4_1_ATACseq_SRR8368605_peak_32512	40	.	3.08903	5.66944	4.04416	35
chr13	29683897	29684344	GSE124336_Fernandez_2019_GSM3529864_P0PM_1_S1_P0_eHcn4_1_ATACseq_SRR8368605_peak_32513	77	.	4.06452	9.53581	7.78926	356
chr13	29693645	29694332	GSE124336_Fernandez_2019_GSM3529864_P0PM_1_S1_P0_eHcn4_1_ATACseq_SRR8368605_peak_32514	457	.	10.7303	47.9544	45.721	400
chr13	29701483	29701999	GSE124336_Fernandez_2019_GSM3529864_P0PM_1_S1_P0_eHcn4_1_ATACseq_SRR8368605_peak_32515	340	.	8.94193	36.1457	34.0163	159
chr13	29716561	29717222	GSE124336_Fernandez_2019_GSM3529864_P0PM_1_S1_P0_eHcn4_1_ATACseq_SRR8368605_peak_32516	309	.	8.45419	33.0818	30.9827	224
chr13	29728948	29729459	GSE124336_Fernandez_2019_GSM3529864_P0PM_1_S1_P0_eHcn4_1_ATACseq_SRR8368605_peak_32517	153	.	5.69032	17.2689	15.3688	282
chr13	29731215	29731491	GSE124336_Fernandez_2019_GSM3529864_P0PM_1_S1_P0_eHcn4_1_ATACseq_SRR8368605_peak_32518	34	.	2.92645	5.09501	3.49355	41
chr13	29734268	29735189	GSE124336_Fernandez_2019_GSM3529864_P0PM_1_S1_P0_eHcn4_1_ATACseq_SRR8368605_peak_32519	726	.	14.4697	75.0723	72.6466	523
chr13	29743444	29744473	GSE124336_Fernandez_2019_GSM3529864_P0PM_1_S1_P0_eHcn4_1_ATACseq_SRR8368605_peak_32520	826	.	15.7703	85.1449	82.6564	525
chr13	29769618	29770274	GSE124336_Fernandez_2019_GSM3529864_P0PM_1_S1_P0_eHcn4_1_ATACseq_SRR8368605_peak_32521	524	.	11.7058	54.7373	52.4512	186
chr13	29773619	29773890	GSE124336_Fernandez_2019_GSM3529864_P0PM_1_S1_P0_eHcn4_1_ATACseq_SRR8368605_peak_32522	113	.	4.87742	13.226	11.3974	148
chr13	29780721	29781791	GSE124336_Fernandez_2019_GSM3529864_P0PM_1_S1_P0_eHcn4_1_ATACseq_SRR8368605_peak_32523	232	.	7.15355	25.2865	23.2744	97
chr13	29819995	29820144	GSE124336_Fernandez_2019_GSM3529864_P0PM_1_S1_P0_eHcn4_1_ATACseq_SRR8368605_peak_32524	34	.	2.92645	5.09501	3.49355	82
chr13	29823879	29824220	GSE124336_Fernandez_2019_GSM3529864_P0PM_1_S1_P0_eHcn4_1_ATACseq_SRR8368605_peak_32525	251	.	7.47871	27.181	25.1463	256
chr13	29833693	29835749	GSE124336_Fernandez_2019_GSM3529864_P0PM_1_S1_P0_eHcn4_1_ATACseq_SRR8368605_peak_32526	1021	.	18.209	104.782	102.18	1080
chr13	29838584	29839105	GSE124336_Fernandez_2019_GSM3529864_P0PM_1_S1_P0_eHcn4_1_ATACseq_SRR8368605_peak_32527	381	.	9.59226	40.3395	38.171	232
chr13	29854996	29855913	GSE124336_Fernandez_2019_GSM3529864_P0PM_1_S1_P0_eHcn4_1_ATACseq_SRR8368605_peak_32528	1423	.	22.9239	145.125	142.303	393
chr13	29857356	29857813	GSE124336_Fernandez_2019_GSM3529864_P0PM_1_S1_P0_eHcn4_1_ATACseq_SRR8368605_peak_32529	1281	.	21.2981	130.892	128.147	267
chr13	29870282	29870915	GSE124336_Fernandez_2019_GSM3529864_P0PM_1_S1_P0_eHcn4_1_ATACseq_SRR8368605_peak_32530	205	.	6.66581	22.5179	20.5412	265
chr13	29917433	29917629	GSE124336_Fernandez_2019_GSM3529864_P0PM_1_S1_P0_eHcn4_1_ATACseq_SRR8368605_peak_32531	77	.	4.06452	9.53581	7.78926	100
chr13	29947348	29947527	GSE124336_Fernandez_2019_GSM3529864_P0PM_1_S1_P0_eHcn4_1_ATACseq_SRR8368605_peak_32532	24	.	2.60129	4.01495	2.46568	140
chr13	29957988	29958271	GSE124336_Fernandez_2019_GSM3529864_P0PM_1_S1_P0_eHcn4_1_ATACseq_SRR8368605_peak_32533	52	.	3.41419	6.88177	5.21244	154
chr13	29967053	29967586	GSE124336_Fernandez_2019_GSM3529864_P0PM_1_S1_P0_eHcn4_1_ATACseq_SRR8368605_peak_32534	99	.	4.55226	11.7044	9.90704	150
chr13	29968867	29969276	GSE124336_Fernandez_2019_GSM3529864_P0PM_1_S1_P0_eHcn4_1_ATACseq_SRR8368605_peak_32535	29	.	2.76387	4.54313	2.96692	235
chr13	29973640	29973953	GSE124336_Fernandez_2019_GSM3529864_P0PM_1_S1_P0_eHcn4_1_ATACseq_SRR8368605_peak_32536	402	.	9.91742	42.4805	40.2931	157
chr13	29977467	29977937	GSE124336_Fernandez_2019_GSM3529864_P0PM_1_S1_P0_eHcn4_1_ATACseq_SRR8368605_peak_32537	223	.	6.99097	24.3536	22.3531	136
chr13	29978976	29979282	GSE124336_Fernandez_2019_GSM3529864_P0PM_1_S1_P0_eHcn4_1_ATACseq_SRR8368605_peak_32538	71	.	3.90194	8.84557	7.1172	218
chr13	29983000	29987046	GSE124336_Fernandez_2019_GSM3529864_P0PM_1_S1_P0_eHcn4_1_ATACseq_SRR8368605_peak_32539	4125	.	50.0748	417.327	412.51	3172
chr13	29991861	29992407	GSE124336_Fernandez_2019_GSM3529864_P0PM_1_S1_P0_eHcn4_1_ATACseq_SRR8368605_peak_32540	392	.	9.75484	41.4064	39.2284	283
chr13	30017723	30017862	GSE124336_Fernandez_2019_GSM3529864_P0PM_1_S1_P0_eHcn4_1_ATACseq_SRR8368605_peak_32541	24	.	2.60129	4.01495	2.46568	16
chr13	30031674	30032378	GSE124336_Fernandez_2019_GSM3529864_P0PM_1_S1_P0_eHcn4_1_ATACseq_SRR8368605_peak_32542	513	.	11.5432	53.5914	51.3139	210
chr13	30040395	30040748	GSE124336_Fernandez_2019_GSM3529864_P0PM_1_S1_P0_eHcn4_1_ATACseq_SRR8368605_peak_32543	205	.	6.66581	22.5179	20.5412	106
chr13	30041463	30042094	GSE124336_Fernandez_2019_GSM3529864_P0PM_1_S1_P0_eHcn4_1_ATACseq_SRR8368605_peak_32544	223	.	6.99097	24.3536	22.3531	250
chr13	30042950	30043947	GSE124336_Fernandez_2019_GSM3529864_P0PM_1_S1_P0_eHcn4_1_ATACseq_SRR8368605_peak_32545	689	.	13.9819	71.3736	68.9717	388
chr13	30084126	30084307	GSE124336_Fernandez_2019_GSM3529864_P0PM_1_S1_P0_eHcn4_1_ATACseq_SRR8368605_peak_32546	24	.	2.60129	4.01495	2.46568	89
chr13	30084577	30085651	GSE124336_Fernandez_2019_GSM3529864_P0PM_1_S1_P0_eHcn4_1_ATACseq_SRR8368605_peak_32547	1596	.	24.8748	162.608	159.693	581
chr13	30095937	30096107	GSE124336_Fernandez_2019_GSM3529864_P0PM_1_S1_P0_eHcn4_1_ATACseq_SRR8368605_peak_32548	52	.	3.41419	6.88177	5.21244	86
chr13	30136042	30136845	GSE124336_Fernandez_2019_GSM3529864_P0PM_1_S1_P0_eHcn4_1_ATACseq_SRR8368605_peak_32549	570	.	12.3561	59.3799	57.0597	416
chr13	30154621	30154779	GSE124336_Fernandez_2019_GSM3529864_P0PM_1_S1_P0_eHcn4_1_ATACseq_SRR8368605_peak_32550	52	.	3.41419	6.88177	5.21244	118
chr13	30199612	30200193	GSE124336_Fernandez_2019_GSM3529864_P0PM_1_S1_P0_eHcn4_1_ATACseq_SRR8368605_peak_32551	309	.	8.45419	33.0818	30.9827	317
chr13	30226503	30226765	GSE124336_Fernandez_2019_GSM3529864_P0PM_1_S1_P0_eHcn4_1_ATACseq_SRR8368605_peak_32552	52	.	3.41419	6.88177	5.21244	69
chr13	30230042	30230230	GSE124336_Fernandez_2019_GSM3529864_P0PM_1_S1_P0_eHcn4_1_ATACseq_SRR8368605_peak_32553	64	.	3.73935	8.17267	6.46315	78
chr13	30234933	30236061	GSE124336_Fernandez_2019_GSM3529864_P0PM_1_S1_P0_eHcn4_1_ATACseq_SRR8368605_peak_32554	1865	.	27.8013	189.587	186.524	295
chr13	30242500	30242664	GSE124336_Fernandez_2019_GSM3529864_P0PM_1_S1_P0_eHcn4_1_ATACseq_SRR8368605_peak_32555	58	.	3.57677	7.51782	5.82803	126
chr13	30245167	30246444	GSE124336_Fernandez_2019_GSM3529864_P0PM_1_S1_P0_eHcn4_1_ATACseq_SRR8368605_peak_32556	582	.	12.5187	60.5549	58.2263	585
chr13	30252668	30252938	GSE124336_Fernandez_2019_GSM3529864_P0PM_1_S1_P0_eHcn4_1_ATACseq_SRR8368605_peak_32557	162	.	5.8529	18.1152	16.2017	205
chr13	30253719	30254433	GSE124336_Fernandez_2019_GSM3529864_P0PM_1_S1_P0_eHcn4_1_ATACseq_SRR8368605_peak_32558	145	.	5.52774	16.4346	14.5482	339
chr13	30259877	30260199	GSE124336_Fernandez_2019_GSM3529864_P0PM_1_S1_P0_eHcn4_1_ATACseq_SRR8368605_peak_32559	424	.	10.2426	44.6497	42.4436	198
chr13	30272235	30272710	GSE124336_Fernandez_2019_GSM3529864_P0PM_1_S1_P0_eHcn4_1_ATACseq_SRR8368605_peak_32560	524	.	11.7058	54.7373	52.4512	260
chr13	30332588	30332864	GSE124336_Fernandez_2019_GSM3529864_P0PM_1_S1_P0_eHcn4_1_ATACseq_SRR8368605_peak_32561	145	.	5.52774	16.4346	14.5482	100
chr13	30336089	30337665	GSE124336_Fernandez_2019_GSM3529864_P0PM_1_S1_P0_eHcn4_1_ATACseq_SRR8368605_peak_32562	1804	.	27.151	183.518	180.489	344
chr13	30342058	30342433	GSE124336_Fernandez_2019_GSM3529864_P0PM_1_S1_P0_eHcn4_1_ATACseq_SRR8368605_peak_32563	71	.	3.90194	8.84557	7.1172	68
chr13	30342982	30346841	GSE124336_Fernandez_2019_GSM3529864_P0PM_1_S1_P0_eHcn4_1_ATACseq_SRR8368605_peak_32564	1538	.	24.2245	156.733	153.85	2795
chr13	30360719	30361422	GSE124336_Fernandez_2019_GSM3529864_P0PM_1_S1_P0_eHcn4_1_ATACseq_SRR8368605_peak_32565	381	.	9.59226	40.3395	38.171	504
chr13	30363098	30364050	GSE124336_Fernandez_2019_GSM3529864_P0PM_1_S1_P0_eHcn4_1_ATACseq_SRR8368605_peak_32566	113	.	4.87742	13.226	11.3974	177
chr13	30380197	30380414	GSE124336_Fernandez_2019_GSM3529864_P0PM_1_S1_P0_eHcn4_1_ATACseq_SRR8368605_peak_32567	58	.	3.57677	7.51782	5.82803	85
chr13	30502024	30502305	GSE124336_Fernandez_2019_GSM3529864_P0PM_1_S1_P0_eHcn4_1_ATACseq_SRR8368605_peak_32568	99	.	4.55226	11.7044	9.90704	64
chr13	30521418	30521916	GSE124336_Fernandez_2019_GSM3529864_P0PM_1_S1_P0_eHcn4_1_ATACseq_SRR8368605_peak_32569	153	.	5.69032	17.2689	15.3688	59
chr13	30523998	30524306	GSE124336_Fernandez_2019_GSM3529864_P0PM_1_S1_P0_eHcn4_1_ATACseq_SRR8368605_peak_32570	77	.	4.06452	9.53581	7.78926	169
chr13	30530714	30531209	GSE124336_Fernandez_2019_GSM3529864_P0PM_1_S1_P0_eHcn4_1_ATACseq_SRR8368605_peak_32571	641	.	13.3316	66.5125	64.1427	230
chr13	30543865	30545893	GSE124336_Fernandez_2019_GSM3529864_P0PM_1_S1_P0_eHcn4_1_ATACseq_SRR8368605_peak_32572	2441	.	33.8168	247.539	244.112	1510
chr13	30548857	30549720	GSE124336_Fernandez_2019_GSM3529864_P0PM_1_S1_P0_eHcn4_1_ATACseq_SRR8368605_peak_32573	424	.	10.2426	44.6497	42.4436	184
chr13	30566913	30567064	GSE124336_Fernandez_2019_GSM3529864_P0PM_1_S1_P0_eHcn4_1_ATACseq_SRR8368605_peak_32574	162	.	5.8529	18.1152	16.2017	62
chr13	30603761	30604379	GSE124336_Fernandez_2019_GSM3529864_P0PM_1_S1_P0_eHcn4_1_ATACseq_SRR8368605_peak_32575	309	.	8.45419	33.0818	30.9827	394
chr13	30659300	30660984	GSE124336_Fernandez_2019_GSM3529864_P0PM_1_S1_P0_eHcn4_1_ATACseq_SRR8368605_peak_32576	903	.	16.7458	92.8876	90.3532	599
chr13	30668374	30668554	GSE124336_Fernandez_2019_GSM3529864_P0PM_1_S1_P0_eHcn4_1_ATACseq_SRR8368605_peak_32577	24	.	2.60129	4.01495	2.46568	108
chr13	30682594	30683102	GSE124336_Fernandez_2019_GSM3529864_P0PM_1_S1_P0_eHcn4_1_ATACseq_SRR8368605_peak_32578	46	.	3.25161	6.26535	4.61752	28
chr13	30683497	30683918	GSE124336_Fernandez_2019_GSM3529864_P0PM_1_S1_P0_eHcn4_1_ATACseq_SRR8368605_peak_32579	153	.	5.69032	17.2689	15.3688	335
chr13	30684336	30684477	GSE124336_Fernandez_2019_GSM3529864_P0PM_1_S1_P0_eHcn4_1_ATACseq_SRR8368605_peak_32580	19	.	2.43871	3.51174	1.99142	91
chr13	30691478	30692030	GSE124336_Fernandez_2019_GSM3529864_P0PM_1_S1_P0_eHcn4_1_ATACseq_SRR8368605_peak_32581	106	.	4.71484	12.4579	10.6448	96
chr13	30695356	30695544	GSE124336_Fernandez_2019_GSM3529864_P0PM_1_S1_P0_eHcn4_1_ATACseq_SRR8368605_peak_32582	77	.	4.06452	9.53581	7.78926	106
chr13	30724795	30725199	GSE124336_Fernandez_2019_GSM3529864_P0PM_1_S1_P0_eHcn4_1_ATACseq_SRR8368605_peak_32583	52	.	3.41419	6.88177	5.21244	225
chr13	30729183	30729730	GSE124336_Fernandez_2019_GSM3529864_P0PM_1_S1_P0_eHcn4_1_ATACseq_SRR8368605_peak_32584	1408	.	22.7613	143.688	140.873	253
chr13	30744765	30744915	GSE124336_Fernandez_2019_GSM3529864_P0PM_1_S1_P0_eHcn4_1_ATACseq_SRR8368605_peak_32585	71	.	3.90194	8.84557	7.1172	83
chr13	30748925	30750195	GSE124336_Fernandez_2019_GSM3529864_P0PM_1_S1_P0_eHcn4_1_ATACseq_SRR8368605_peak_32586	113	.	4.87742	13.226	11.3974	265
chr13	30754496	30754738	GSE124336_Fernandez_2019_GSM3529864_P0PM_1_S1_P0_eHcn4_1_ATACseq_SRR8368605_peak_32587	52	.	3.41419	6.88177	5.21244	168
chr13	30767650	30768054	GSE124336_Fernandez_2019_GSM3529864_P0PM_1_S1_P0_eHcn4_1_ATACseq_SRR8368605_peak_32588	162	.	5.8529	18.1152	16.2017	257
chr13	30781934	30782435	GSE124336_Fernandez_2019_GSM3529864_P0PM_1_S1_P0_eHcn4_1_ATACseq_SRR8368605_peak_32589	232	.	7.15355	25.2865	23.2744	199
chr13	30786157	30786824	GSE124336_Fernandez_2019_GSM3529864_P0PM_1_S1_P0_eHcn4_1_ATACseq_SRR8368605_peak_32590	446	.	10.5677	46.8462	44.6219	357
chr13	30787240	30787391	GSE124336_Fernandez_2019_GSM3529864_P0PM_1_S1_P0_eHcn4_1_ATACseq_SRR8368605_peak_32591	71	.	3.90194	8.84557	7.1172	92
chr13	30793606	30793971	GSE124336_Fernandez_2019_GSM3529864_P0PM_1_S1_P0_eHcn4_1_ATACseq_SRR8368605_peak_32592	121	.	5.04	14.0081	12.1646	230
chr13	30820660	30820896	GSE124336_Fernandez_2019_GSM3529864_P0PM_1_S1_P0_eHcn4_1_ATACseq_SRR8368605_peak_32593	290	.	8.12903	31.0802	29.0019	72
chr13	30832772	30832962	GSE124336_Fernandez_2019_GSM3529864_P0PM_1_S1_P0_eHcn4_1_ATACseq_SRR8368605_peak_32594	91	.	4.38968	10.9658	9.1848	57
chr13	30858378	30858737	GSE124336_Fernandez_2019_GSM3529864_P0PM_1_S1_P0_eHcn4_1_ATACseq_SRR8368605_peak_32595	214	.	6.82839	23.4307	21.442	257
chr13	30888633	30888878	GSE124336_Fernandez_2019_GSM3529864_P0PM_1_S1_P0_eHcn4_1_ATACseq_SRR8368605_peak_32596	299	.	8.29161	32.0768	29.9881	42
chr13	30901764	30901924	GSE124336_Fernandez_2019_GSM3529864_P0PM_1_S1_P0_eHcn4_1_ATACseq_SRR8368605_peak_32597	205	.	6.66581	22.5179	20.5412	109
chr13	30903045	30903251	GSE124336_Fernandez_2019_GSM3529864_P0PM_1_S1_P0_eHcn4_1_ATACseq_SRR8368605_peak_32598	29	.	2.76387	4.54313	2.96692	146
chr13	30912037	30912194	GSE124336_Fernandez_2019_GSM3529864_P0PM_1_S1_P0_eHcn4_1_ATACseq_SRR8368605_peak_32599	29	.	2.76387	4.54313	2.96692	72
chr13	30913080	30913312	GSE124336_Fernandez_2019_GSM3529864_P0PM_1_S1_P0_eHcn4_1_ATACseq_SRR8368605_peak_32600	40	.	3.08903	5.66944	4.04416	7
chr13	30945316	30947766	GSE124336_Fernandez_2019_GSM3529864_P0PM_1_S1_P0_eHcn4_1_ATACseq_SRR8368605_peak_32601	665	.	13.6568	68.9328	66.5469	909
chr13	30966570	30966796	GSE124336_Fernandez_2019_GSM3529864_P0PM_1_S1_P0_eHcn4_1_ATACseq_SRR8368605_peak_32602	52	.	3.41419	6.88177	5.21244	62
chr13	30973440	30974503	GSE124336_Fernandez_2019_GSM3529864_P0PM_1_S1_P0_eHcn4_1_ATACseq_SRR8368605_peak_32603	2033	.	29.5897	206.484	203.323	613
chr13	30985303	30986443	GSE124336_Fernandez_2019_GSM3529864_P0PM_1_S1_P0_eHcn4_1_ATACseq_SRR8368605_peak_32604	665	.	13.6568	68.9328	66.5469	313
chr13	30993948	30994105	GSE124336_Fernandez_2019_GSM3529864_P0PM_1_S1_P0_eHcn4_1_ATACseq_SRR8368605_peak_32605	91	.	4.38968	10.9658	9.1848	89
chr13	31052083	31052421	GSE124336_Fernandez_2019_GSM3529864_P0PM_1_S1_P0_eHcn4_1_ATACseq_SRR8368605_peak_32606	129	.	5.20258	14.8039	12.9457	148
chr13	31082532	31082694	GSE124336_Fernandez_2019_GSM3529864_P0PM_1_S1_P0_eHcn4_1_ATACseq_SRR8368605_peak_32607	223	.	6.99097	24.3536	22.3531	91
chr13	31179015	31179226	GSE124336_Fernandez_2019_GSM3529864_P0PM_1_S1_P0_eHcn4_1_ATACseq_SRR8368605_peak_32608	196	.	6.50323	21.6155	19.651	121
chr13	31207763	31208131	GSE124336_Fernandez_2019_GSM3529864_P0PM_1_S1_P0_eHcn4_1_ATACseq_SRR8368605_peak_32609	270	.	7.80387	29.1128	27.056	114
chr13	31264542	31264721	GSE124336_Fernandez_2019_GSM3529864_P0PM_1_S1_P0_eHcn4_1_ATACseq_SRR8368605_peak_32610	24	.	2.60129	4.01495	2.46568	101
chr13	31276680	31276857	GSE124336_Fernandez_2019_GSM3529864_P0PM_1_S1_P0_eHcn4_1_ATACseq_SRR8368605_peak_32611	40	.	3.08903	5.66944	4.04416	20
chr13	31280080	31280585	GSE124336_Fernandez_2019_GSM3529864_P0PM_1_S1_P0_eHcn4_1_ATACseq_SRR8368605_peak_32612	137	.	5.36516	15.6128	13.7404	92
chr13	31292097	31292767	GSE124336_Fernandez_2019_GSM3529864_P0PM_1_S1_P0_eHcn4_1_ATACseq_SRR8368605_peak_32613	535	.	11.8684	55.8892	53.5945	318
chr13	31293898	31294390	GSE124336_Fernandez_2019_GSM3529864_P0PM_1_S1_P0_eHcn4_1_ATACseq_SRR8368605_peak_32614	763	.	14.9574	78.8146	76.3652	345
chr13	31326619	31326913	GSE124336_Fernandez_2019_GSM3529864_P0PM_1_S1_P0_eHcn4_1_ATACseq_SRR8368605_peak_32615	205	.	6.66581	22.5179	20.5412	167
chr13	31346301	31346599	GSE124336_Fernandez_2019_GSM3529864_P0PM_1_S1_P0_eHcn4_1_ATACseq_SRR8368605_peak_32616	29	.	2.76387	4.54313	2.96692	184
chr13	31349514	31350057	GSE124336_Fernandez_2019_GSM3529864_P0PM_1_S1_P0_eHcn4_1_ATACseq_SRR8368605_peak_32617	350	.	9.10452	37.1828	35.0435	361
chr13	31408695	31409046	GSE124336_Fernandez_2019_GSM3529864_P0PM_1_S1_P0_eHcn4_1_ATACseq_SRR8368605_peak_32618	58	.	3.57677	7.51782	5.82803	254
chr13	31518381	31518842	GSE124336_Fernandez_2019_GSM3529864_P0PM_1_S1_P0_eHcn4_1_ATACseq_SRR8368605_peak_32619	223	.	6.99097	24.3536	22.3531	114
chr13	31548734	31548951	GSE124336_Fernandez_2019_GSM3529864_P0PM_1_S1_P0_eHcn4_1_ATACseq_SRR8368605_peak_32620	91	.	4.38968	10.9658	9.1848	90
chr13	31557878	31560123	GSE124336_Fernandez_2019_GSM3529864_P0PM_1_S1_P0_eHcn4_1_ATACseq_SRR8368605_peak_32621	513	.	11.5432	53.5914	51.3139	2123
chr13	31617939	31619118	GSE124336_Fernandez_2019_GSM3529864_P0PM_1_S1_P0_eHcn4_1_ATACseq_SRR8368605_peak_32622	524	.	11.7058	54.7373	52.4512	728
chr13	31624836	31627057	GSE124336_Fernandez_2019_GSM3529864_P0PM_1_S1_P0_eHcn4_1_ATACseq_SRR8368605_peak_32623	196	.	6.50323	21.6155	19.651	1596
chr13	31628943	31629919	GSE124336_Fernandez_2019_GSM3529864_P0PM_1_S1_P0_eHcn4_1_ATACseq_SRR8368605_peak_32624	242	.	7.31613	26.229	24.2054	773
chr13	31632605	31632756	GSE124336_Fernandez_2019_GSM3529864_P0PM_1_S1_P0_eHcn4_1_ATACseq_SRR8368605_peak_32625	299	.	8.29161	32.0768	29.9881	46
chr13	31659101	31659271	GSE124336_Fernandez_2019_GSM3529864_P0PM_1_S1_P0_eHcn4_1_ATACseq_SRR8368605_peak_32626	162	.	5.8529	18.1152	16.2017	70
chr13	31715563	31716054	GSE124336_Fernandez_2019_GSM3529864_P0PM_1_S1_P0_eHcn4_1_ATACseq_SRR8368605_peak_32627	113	.	4.87742	13.226	11.3974	55
chr13	31792457	31792981	GSE124336_Fernandez_2019_GSM3529864_P0PM_1_S1_P0_eHcn4_1_ATACseq_SRR8368605_peak_32628	457	.	10.7303	47.9544	45.721	205
chr13	31800893	31802259	GSE124336_Fernandez_2019_GSM3529864_P0PM_1_S1_P0_eHcn4_1_ATACseq_SRR8368605_peak_32629	1267	.	21.1355	129.487	126.749	500
chr13	31803717	31804137	GSE124336_Fernandez_2019_GSM3529864_P0PM_1_S1_P0_eHcn4_1_ATACseq_SRR8368605_peak_32630	34	.	2.92645	5.09501	3.49355	299
chr13	31804661	31804899	GSE124336_Fernandez_2019_GSM3529864_P0PM_1_S1_P0_eHcn4_1_ATACseq_SRR8368605_peak_32631	77	.	4.06452	9.53581	7.78926	51
chr13	31805660	31809106	GSE124336_Fernandez_2019_GSM3529864_P0PM_1_S1_P0_eHcn4_1_ATACseq_SRR8368605_peak_32632	1744	.	26.5006	177.49	174.494	963
chr13	31809922	31810107	GSE124336_Fernandez_2019_GSM3529864_P0PM_1_S1_P0_eHcn4_1_ATACseq_SRR8368605_peak_32633	24	.	2.60129	4.01495	2.46568	153
chr13	31810551	31812015	GSE124336_Fernandez_2019_GSM3529864_P0PM_1_S1_P0_eHcn4_1_ATACseq_SRR8368605_peak_32634	187	.	6.34064	20.7238	18.7717	351
chr13	31819941	31820103	GSE124336_Fernandez_2019_GSM3529864_P0PM_1_S1_P0_eHcn4_1_ATACseq_SRR8368605_peak_32635	40	.	3.08903	5.66944	4.04416	116
chr13	31820598	31821631	GSE124336_Fernandez_2019_GSM3529864_P0PM_1_S1_P0_eHcn4_1_ATACseq_SRR8368605_peak_32636	413	.	10.08	43.5617	41.3648	266
chr13	31826752	31827021	GSE124336_Fernandez_2019_GSM3529864_P0PM_1_S1_P0_eHcn4_1_ATACseq_SRR8368605_peak_32637	40	.	3.08903	5.66944	4.04416	103
chr13	31843937	31844196	GSE124336_Fernandez_2019_GSM3529864_P0PM_1_S1_P0_eHcn4_1_ATACseq_SRR8368605_peak_32638	260	.	7.64129	28.1424	26.0965	143
chr13	31876943	31877580	GSE124336_Fernandez_2019_GSM3529864_P0PM_1_S1_P0_eHcn4_1_ATACseq_SRR8368605_peak_32639	617	.	13.0065	64.1132	61.7597	360
chr13	31930290	31930817	GSE124336_Fernandez_2019_GSM3529864_P0PM_1_S1_P0_eHcn4_1_ATACseq_SRR8368605_peak_32640	40	.	3.08903	5.66944	4.04416	77
chr13	31955936	31956151	GSE124336_Fernandez_2019_GSM3529864_P0PM_1_S1_P0_eHcn4_1_ATACseq_SRR8368605_peak_32641	19	.	2.43871	3.51174	1.99142	9
chr13	31958392	31959217	GSE124336_Fernandez_2019_GSM3529864_P0PM_1_S1_P0_eHcn4_1_ATACseq_SRR8368605_peak_32642	270	.	7.80387	29.1128	27.056	517
chr13	31960528	31960676	GSE124336_Fernandez_2019_GSM3529864_P0PM_1_S1_P0_eHcn4_1_ATACseq_SRR8368605_peak_32643	77	.	4.06452	9.53581	7.78926	84
chr13	31990464	31991213	GSE124336_Fernandez_2019_GSM3529864_P0PM_1_S1_P0_eHcn4_1_ATACseq_SRR8368605_peak_32644	701	.	14.1445	72.6015	70.1917	399
chr13	31992480	31992812	GSE124336_Fernandez_2019_GSM3529864_P0PM_1_S1_P0_eHcn4_1_ATACseq_SRR8368605_peak_32645	113	.	4.87742	13.226	11.3974	65
chr13	32018671	32019484	GSE124336_Fernandez_2019_GSM3529864_P0PM_1_S1_P0_eHcn4_1_ATACseq_SRR8368605_peak_32646	877	.	16.4206	90.2895	87.7703	449
chr13	32042980	32043267	GSE124336_Fernandez_2019_GSM3529864_P0PM_1_S1_P0_eHcn4_1_ATACseq_SRR8368605_peak_32647	40	.	3.08903	5.66944	4.04416	123
chr13	32053094	32053258	GSE124336_Fernandez_2019_GSM3529864_P0PM_1_S1_P0_eHcn4_1_ATACseq_SRR8368605_peak_32648	46	.	3.25161	6.26535	4.61752	49
chr13	32055283	32055836	GSE124336_Fernandez_2019_GSM3529864_P0PM_1_S1_P0_eHcn4_1_ATACseq_SRR8368605_peak_32649	547	.	12.031	57.047	54.7437	248
chr13	32062569	32062928	GSE124336_Fernandez_2019_GSM3529864_P0PM_1_S1_P0_eHcn4_1_ATACseq_SRR8368605_peak_32650	129	.	5.20258	14.8039	12.9457	181
chr13	32169146	32169321	GSE124336_Fernandez_2019_GSM3529864_P0PM_1_S1_P0_eHcn4_1_ATACseq_SRR8368605_peak_32651	40	.	3.08903	5.66944	4.04416	117
chr13	32179776	32180487	GSE124336_Fernandez_2019_GSM3529864_P0PM_1_S1_P0_eHcn4_1_ATACseq_SRR8368605_peak_32652	751	.	14.7948	77.5624	75.1208	268
chr13	32213865	32214447	GSE124336_Fernandez_2019_GSM3529864_P0PM_1_S1_P0_eHcn4_1_ATACseq_SRR8368605_peak_32653	329	.	8.77935	35.1165	32.997	431
chr13	32232452	32232731	GSE124336_Fernandez_2019_GSM3529864_P0PM_1_S1_P0_eHcn4_1_ATACseq_SRR8368605_peak_32654	84	.	4.2271	10.2428	8.4787	50
chr13	32232920	32233092	GSE124336_Fernandez_2019_GSM3529864_P0PM_1_S1_P0_eHcn4_1_ATACseq_SRR8368605_peak_32655	24	.	2.60129	4.01495	2.46568	31
chr13	32233934	32234637	GSE124336_Fernandez_2019_GSM3529864_P0PM_1_S1_P0_eHcn4_1_ATACseq_SRR8368605_peak_32656	763	.	14.9574	78.8146	76.3652	298
chr13	32236203	32236804	GSE124336_Fernandez_2019_GSM3529864_P0PM_1_S1_P0_eHcn4_1_ATACseq_SRR8368605_peak_32657	113	.	4.87742	13.226	11.3974	338
chr13	32255739	32256786	GSE124336_Fernandez_2019_GSM3529864_P0PM_1_S1_P0_eHcn4_1_ATACseq_SRR8368605_peak_32658	1267	.	21.1355	129.487	126.749	641
chr13	32258372	32258546	GSE124336_Fernandez_2019_GSM3529864_P0PM_1_S1_P0_eHcn4_1_ATACseq_SRR8368605_peak_32659	19	.	2.43871	3.51174	1.99142	20
chr13	32260583	32261062	GSE124336_Fernandez_2019_GSM3529864_P0PM_1_S1_P0_eHcn4_1_ATACseq_SRR8368605_peak_32660	170	.	6.01548	18.9734	17.0468	283
chr13	32297494	32297709	GSE124336_Fernandez_2019_GSM3529864_P0PM_1_S1_P0_eHcn4_1_ATACseq_SRR8368605_peak_32661	129	.	5.20258	14.8039	12.9457	152
chr13	32306374	32306541	GSE124336_Fernandez_2019_GSM3529864_P0PM_1_S1_P0_eHcn4_1_ATACseq_SRR8368605_peak_32662	58	.	3.57677	7.51782	5.82803	83
chr13	32312638	32313099	GSE124336_Fernandez_2019_GSM3529864_P0PM_1_S1_P0_eHcn4_1_ATACseq_SRR8368605_peak_32663	319	.	8.61677	34.0951	31.9858	244
chr13	32316420	32316827	GSE124336_Fernandez_2019_GSM3529864_P0PM_1_S1_P0_eHcn4_1_ATACseq_SRR8368605_peak_32664	106	.	4.71484	12.4579	10.6448	277
chr13	32337883	32339578	GSE124336_Fernandez_2019_GSM3529864_P0PM_1_S1_P0_eHcn4_1_ATACseq_SRR8368605_peak_32665	2666	.	36.0929	270.24	266.646	899
chr13	32411471	32412007	GSE124336_Fernandez_2019_GSM3529864_P0PM_1_S1_P0_eHcn4_1_ATACseq_SRR8368605_peak_32666	513	.	11.5432	53.5914	51.3139	286
chr13	32413069	32413439	GSE124336_Fernandez_2019_GSM3529864_P0PM_1_S1_P0_eHcn4_1_ATACseq_SRR8368605_peak_32667	121	.	5.04	14.0081	12.1646	165
chr13	32465878	32466118	GSE124336_Fernandez_2019_GSM3529864_P0PM_1_S1_P0_eHcn4_1_ATACseq_SRR8368605_peak_32668	64	.	3.73935	8.17267	6.46315	147
chr13	32479333	32479829	GSE124336_Fernandez_2019_GSM3529864_P0PM_1_S1_P0_eHcn4_1_ATACseq_SRR8368605_peak_32669	187	.	6.34064	20.7238	18.7717	262
chr13	32479982	32480387	GSE124336_Fernandez_2019_GSM3529864_P0PM_1_S1_P0_eHcn4_1_ATACseq_SRR8368605_peak_32670	71	.	3.90194	8.84557	7.1172	221
chr13	32485366	32485511	GSE124336_Fernandez_2019_GSM3529864_P0PM_1_S1_P0_eHcn4_1_ATACseq_SRR8368605_peak_32671	40	.	3.08903	5.66944	4.04416	67
chr13	32491987	32493797	GSE124336_Fernandez_2019_GSM3529864_P0PM_1_S1_P0_eHcn4_1_ATACseq_SRR8368605_peak_32672	501	.	11.3806	52.4515	50.1827	1488
chr13	32497024	32497408	GSE124336_Fernandez_2019_GSM3529864_P0PM_1_S1_P0_eHcn4_1_ATACseq_SRR8368605_peak_32673	99	.	4.55226	11.7044	9.90704	318
chr13	32498432	32498774	GSE124336_Fernandez_2019_GSM3529864_P0PM_1_S1_P0_eHcn4_1_ATACseq_SRR8368605_peak_32674	99	.	4.55226	11.7044	9.90704	279
chr13	32508011	32508351	GSE124336_Fernandez_2019_GSM3529864_P0PM_1_S1_P0_eHcn4_1_ATACseq_SRR8368605_peak_32675	170	.	6.01548	18.9734	17.0468	214
chr13	32518988	32519200	GSE124336_Fernandez_2019_GSM3529864_P0PM_1_S1_P0_eHcn4_1_ATACseq_SRR8368605_peak_32676	71	.	3.90194	8.84557	7.1172	62
chr13	32549500	32550599	GSE124336_Fernandez_2019_GSM3529864_P0PM_1_S1_P0_eHcn4_1_ATACseq_SRR8368605_peak_32677	1941	.	28.6142	197.231	194.124	644
chr13	32601419	32601602	GSE124336_Fernandez_2019_GSM3529864_P0PM_1_S1_P0_eHcn4_1_ATACseq_SRR8368605_peak_32678	129	.	5.20258	14.8039	12.9457	98
chr13	32604010	32604192	GSE124336_Fernandez_2019_GSM3529864_P0PM_1_S1_P0_eHcn4_1_ATACseq_SRR8368605_peak_32679	129	.	5.20258	14.8039	12.9457	94
chr13	32611020	32611170	GSE124336_Fernandez_2019_GSM3529864_P0PM_1_S1_P0_eHcn4_1_ATACseq_SRR8368605_peak_32680	40	.	3.08903	5.66944	4.04416	40
chr13	32615411	32615615	GSE124336_Fernandez_2019_GSM3529864_P0PM_1_S1_P0_eHcn4_1_ATACseq_SRR8368605_peak_32681	77	.	4.06452	9.53581	7.78926	73
chr13	32629916	32631349	GSE124336_Fernandez_2019_GSM3529864_P0PM_1_S1_P0_eHcn4_1_ATACseq_SRR8368605_peak_32682	1253	.	20.9729	128.084	125.354	525
chr13	32660355	32660635	GSE124336_Fernandez_2019_GSM3529864_P0PM_1_S1_P0_eHcn4_1_ATACseq_SRR8368605_peak_32683	40	.	3.08903	5.66944	4.04416	133
chr13	32662143	32662322	GSE124336_Fernandez_2019_GSM3529864_P0PM_1_S1_P0_eHcn4_1_ATACseq_SRR8368605_peak_32684	71	.	3.90194	8.84557	7.1172	55
chr13	32663990	32664348	GSE124336_Fernandez_2019_GSM3529864_P0PM_1_S1_P0_eHcn4_1_ATACseq_SRR8368605_peak_32685	137	.	5.36516	15.6128	13.7404	229
chr13	32668170	32668770	GSE124336_Fernandez_2019_GSM3529864_P0PM_1_S1_P0_eHcn4_1_ATACseq_SRR8368605_peak_32686	468	.	10.8929	49.0692	46.8268	244
chr13	32680022	32681395	GSE124336_Fernandez_2019_GSM3529864_P0PM_1_S1_P0_eHcn4_1_ATACseq_SRR8368605_peak_32687	641	.	13.3316	66.5125	64.1427	1253
chr13	32706714	32707045	GSE124336_Fernandez_2019_GSM3529864_P0PM_1_S1_P0_eHcn4_1_ATACseq_SRR8368605_peak_32688	84	.	4.2271	10.2428	8.4787	127
chr13	32731409	32731753	GSE124336_Fernandez_2019_GSM3529864_P0PM_1_S1_P0_eHcn4_1_ATACseq_SRR8368605_peak_32689	232	.	7.15355	25.2865	23.2744	55
chr13	32737279	32737897	GSE124336_Fernandez_2019_GSM3529864_P0PM_1_S1_P0_eHcn4_1_ATACseq_SRR8368605_peak_32690	145	.	5.52774	16.4346	14.5482	243
chr13	32745457	32745915	GSE124336_Fernandez_2019_GSM3529864_P0PM_1_S1_P0_eHcn4_1_ATACseq_SRR8368605_peak_32691	91	.	4.38968	10.9658	9.1848	429
chr13	32759059	32759289	GSE124336_Fernandez_2019_GSM3529864_P0PM_1_S1_P0_eHcn4_1_ATACseq_SRR8368605_peak_32692	71	.	3.90194	8.84557	7.1172	119
chr13	32762811	32765038	GSE124336_Fernandez_2019_GSM3529864_P0PM_1_S1_P0_eHcn4_1_ATACseq_SRR8368605_peak_32693	1239	.	20.8103	126.686	123.963	561
chr13	32768048	32770540	GSE124336_Fernandez_2019_GSM3529864_P0PM_1_S1_P0_eHcn4_1_ATACseq_SRR8368605_peak_32694	1759	.	26.6632	178.993	175.989	2043
chr13	32770683	32771324	GSE124336_Fernandez_2019_GSM3529864_P0PM_1_S1_P0_eHcn4_1_ATACseq_SRR8368605_peak_32695	71	.	3.90194	8.84557	7.1172	239
chr13	32775057	32777166	GSE124336_Fernandez_2019_GSM3529864_P0PM_1_S1_P0_eHcn4_1_ATACseq_SRR8368605_peak_32696	1048	.	18.5342	107.469	104.851	1650
chr13	32783047	32783310	GSE124336_Fernandez_2019_GSM3529864_P0PM_1_S1_P0_eHcn4_1_ATACseq_SRR8368605_peak_32697	91	.	4.38968	10.9658	9.1848	191
chr13	32794465	32795540	GSE124336_Fernandez_2019_GSM3529864_P0PM_1_S1_P0_eHcn4_1_ATACseq_SRR8368605_peak_32698	1366	.	22.2735	139.394	136.603	362
chr13	32797218	32797515	GSE124336_Fernandez_2019_GSM3529864_P0PM_1_S1_P0_eHcn4_1_ATACseq_SRR8368605_peak_32699	91	.	4.38968	10.9658	9.1848	89
chr13	32799281	32799685	GSE124336_Fernandez_2019_GSM3529864_P0PM_1_S1_P0_eHcn4_1_ATACseq_SRR8368605_peak_32700	260	.	7.64129	28.1424	26.0965	63
chr13	32801000	32801258	GSE124336_Fernandez_2019_GSM3529864_P0PM_1_S1_P0_eHcn4_1_ATACseq_SRR8368605_peak_32701	19	.	2.43871	3.51174	1.99142	26
chr13	32801459	32804008	GSE124336_Fernandez_2019_GSM3529864_P0PM_1_S1_P0_eHcn4_1_ATACseq_SRR8368605_peak_32702	4072	.	49.5871	412.001	407.207	518
chr13	32806872	32807184	GSE124336_Fernandez_2019_GSM3529864_P0PM_1_S1_P0_eHcn4_1_ATACseq_SRR8368605_peak_32703	170	.	6.01548	18.9734	17.0468	210
chr13	32810064	32810244	GSE124336_Fernandez_2019_GSM3529864_P0PM_1_S1_P0_eHcn4_1_ATACseq_SRR8368605_peak_32704	71	.	3.90194	8.84557	7.1172	52
chr13	32813274	32813532	GSE124336_Fernandez_2019_GSM3529864_P0PM_1_S1_P0_eHcn4_1_ATACseq_SRR8368605_peak_32705	205	.	6.66581	22.5179	20.5412	105
chr13	32850205	32851368	GSE124336_Fernandez_2019_GSM3529864_P0PM_1_S1_P0_eHcn4_1_ATACseq_SRR8368605_peak_32706	468	.	10.8929	49.0692	46.8268	1006
chr13	32851906	32852284	GSE124336_Fernandez_2019_GSM3529864_P0PM_1_S1_P0_eHcn4_1_ATACseq_SRR8368605_peak_32707	381	.	9.59226	40.3395	38.171	284
chr13	32866467	32866748	GSE124336_Fernandez_2019_GSM3529864_P0PM_1_S1_P0_eHcn4_1_ATACseq_SRR8368605_peak_32708	299	.	8.29161	32.0768	29.9881	178
chr13	32902592	32902900	GSE124336_Fernandez_2019_GSM3529864_P0PM_1_S1_P0_eHcn4_1_ATACseq_SRR8368605_peak_32709	813	.	15.6077	83.8697	81.389	89
chr13	32903158	32903870	GSE124336_Fernandez_2019_GSM3529864_P0PM_1_S1_P0_eHcn4_1_ATACseq_SRR8368605_peak_32710	1925	.	28.4516	195.697	192.599	282
chr13	32912345	32913763	GSE124336_Fernandez_2019_GSM3529864_P0PM_1_S1_P0_eHcn4_1_ATACseq_SRR8368605_peak_32711	2188	.	31.2155	222.096	218.838	575
chr13	32921702	32921883	GSE124336_Fernandez_2019_GSM3529864_P0PM_1_S1_P0_eHcn4_1_ATACseq_SRR8368605_peak_32712	34	.	2.92645	5.09501	3.49355	164
chr13	32922034	32923501	GSE124336_Fernandez_2019_GSM3529864_P0PM_1_S1_P0_eHcn4_1_ATACseq_SRR8368605_peak_32713	4196	.	50.7252	424.448	419.608	769
chr13	32924416	32925621	GSE124336_Fernandez_2019_GSM3529864_P0PM_1_S1_P0_eHcn4_1_ATACseq_SRR8368605_peak_32714	1225	.	20.6477	125.29	122.575	697
chr13	32926250	32926501	GSE124336_Fernandez_2019_GSM3529864_P0PM_1_S1_P0_eHcn4_1_ATACseq_SRR8368605_peak_32715	29	.	2.76387	4.54313	2.96692	68
chr13	32926743	32927584	GSE124336_Fernandez_2019_GSM3529864_P0PM_1_S1_P0_eHcn4_1_ATACseq_SRR8368605_peak_32716	99	.	4.55226	11.7044	9.90704	610
chr13	32939216	32939692	GSE124336_Fernandez_2019_GSM3529864_P0PM_1_S1_P0_eHcn4_1_ATACseq_SRR8368605_peak_32717	121	.	5.04	14.0081	12.1646	205
chr13	32956672	32956928	GSE124336_Fernandez_2019_GSM3529864_P0PM_1_S1_P0_eHcn4_1_ATACseq_SRR8368605_peak_32718	64	.	3.73935	8.17267	6.46315	85
chr13	32957689	32959313	GSE124336_Fernandez_2019_GSM3529864_P0PM_1_S1_P0_eHcn4_1_ATACseq_SRR8368605_peak_32719	1088	.	19.0219	111.527	108.887	988
chr13	32960854	32961518	GSE124336_Fernandez_2019_GSM3529864_P0PM_1_S1_P0_eHcn4_1_ATACseq_SRR8368605_peak_32720	99	.	4.55226	11.7044	9.90704	235
chr13	32961896	32963202	GSE124336_Fernandez_2019_GSM3529864_P0PM_1_S1_P0_eHcn4_1_ATACseq_SRR8368605_peak_32721	890	.	16.5832	91.5864	89.0597	665
chr13	32964000	32966681	GSE124336_Fernandez_2019_GSM3529864_P0PM_1_S1_P0_eHcn4_1_ATACseq_SRR8368605_peak_32722	1088	.	19.0219	111.527	108.887	1232
chr13	32967621	32967784	GSE124336_Fernandez_2019_GSM3529864_P0PM_1_S1_P0_eHcn4_1_ATACseq_SRR8368605_peak_32723	19	.	2.43871	3.51174	1.99142	41
chr13	32967994	32968418	GSE124336_Fernandez_2019_GSM3529864_P0PM_1_S1_P0_eHcn4_1_ATACseq_SRR8368605_peak_32724	29	.	2.76387	4.54313	2.96692	381
chr13	33003883	33005252	GSE124336_Fernandez_2019_GSM3529864_P0PM_1_S1_P0_eHcn4_1_ATACseq_SRR8368605_peak_32725	1596	.	24.8748	162.608	159.693	811
chr13	33005868	33006027	GSE124336_Fernandez_2019_GSM3529864_P0PM_1_S1_P0_eHcn4_1_ATACseq_SRR8368605_peak_32726	29	.	2.76387	4.54313	2.96692	14
chr13	33032214	33032387	GSE124336_Fernandez_2019_GSM3529864_P0PM_1_S1_P0_eHcn4_1_ATACseq_SRR8368605_peak_32727	71	.	3.90194	8.84557	7.1172	77
chr13	33074106	33074462	GSE124336_Fernandez_2019_GSM3529864_P0PM_1_S1_P0_eHcn4_1_ATACseq_SRR8368605_peak_32728	788	.	15.2826	81.333	78.8679	125
chr13	33076225	33076610	GSE124336_Fernandez_2019_GSM3529864_P0PM_1_S1_P0_eHcn4_1_ATACseq_SRR8368605_peak_32729	360	.	9.2671	38.2276	36.0784	190
chr13	33079410	33079866	GSE124336_Fernandez_2019_GSM3529864_P0PM_1_S1_P0_eHcn4_1_ATACseq_SRR8368605_peak_32730	413	.	10.08	43.5617	41.3648	209
chr13	33085263	33085948	GSE124336_Fernandez_2019_GSM3529864_P0PM_1_S1_P0_eHcn4_1_ATACseq_SRR8368605_peak_32731	435	.	10.4052	45.7446	43.5294	624
chr13	33762712	33763080	GSE124336_Fernandez_2019_GSM3529864_P0PM_1_S1_P0_eHcn4_1_ATACseq_SRR8368605_peak_32732	413	.	10.08	43.5617	41.3648	232
chr13	33934937	33936454	GSE124336_Fernandez_2019_GSM3529864_P0PM_1_S1_P0_eHcn4_1_ATACseq_SRR8368605_peak_32733	677	.	13.8194	70.1507	67.7567	778
chr13	33936862	33937773	GSE124336_Fernandez_2019_GSM3529864_P0PM_1_S1_P0_eHcn4_1_ATACseq_SRR8368605_peak_32734	826	.	15.7703	85.1449	82.6564	479
chr13	33941519	33941746	GSE124336_Fernandez_2019_GSM3529864_P0PM_1_S1_P0_eHcn4_1_ATACseq_SRR8368605_peak_32735	121	.	5.04	14.0081	12.1646	65
chr13	33956743	33957387	GSE124336_Fernandez_2019_GSM3529864_P0PM_1_S1_P0_eHcn4_1_ATACseq_SRR8368605_peak_32736	714	.	14.3071	73.8345	71.4166	287
chr13	33964103	33965539	GSE124336_Fernandez_2019_GSM3529864_P0PM_1_S1_P0_eHcn4_1_ATACseq_SRR8368605_peak_32737	1925	.	28.4516	195.697	192.599	830
chr13	33965687	33965883	GSE124336_Fernandez_2019_GSM3529864_P0PM_1_S1_P0_eHcn4_1_ATACseq_SRR8368605_peak_32738	24	.	2.60129	4.01495	2.46568	184
chr13	33995163	33995479	GSE124336_Fernandez_2019_GSM3529864_P0PM_1_S1_P0_eHcn4_1_ATACseq_SRR8368605_peak_32739	524	.	11.7058	54.7373	52.4512	264
chr13	34001858	34003233	GSE124336_Fernandez_2019_GSM3529864_P0PM_1_S1_P0_eHcn4_1_ATACseq_SRR8368605_peak_32740	2282	.	32.191	231.571	228.253	524
chr13	34037001	34038334	GSE124336_Fernandez_2019_GSM3529864_P0PM_1_S1_P0_eHcn4_1_ATACseq_SRR8368605_peak_32741	2425	.	33.6542	245.932	242.517	605
chr13	34046200	34046831	GSE124336_Fernandez_2019_GSM3529864_P0PM_1_S1_P0_eHcn4_1_ATACseq_SRR8368605_peak_32742	1211	.	20.4852	123.898	121.19	392
chr13	34062348	34062871	GSE124336_Fernandez_2019_GSM3529864_P0PM_1_S1_P0_eHcn4_1_ATACseq_SRR8368605_peak_32743	371	.	9.42968	39.2798	37.1209	369
chr13	34067372	34067843	GSE124336_Fernandez_2019_GSM3529864_P0PM_1_S1_P0_eHcn4_1_ATACseq_SRR8368605_peak_32744	329	.	8.77935	35.1165	32.997	145
chr13	34076889	34077235	GSE124336_Fernandez_2019_GSM3529864_P0PM_1_S1_P0_eHcn4_1_ATACseq_SRR8368605_peak_32745	29	.	2.76387	4.54313	2.96692	29
chr13	34077615	34078486	GSE124336_Fernandez_2019_GSM3529864_P0PM_1_S1_P0_eHcn4_1_ATACseq_SRR8368605_peak_32746	1184	.	20.16	121.124	118.432	463
chr13	34080423	34080910	GSE124336_Fernandez_2019_GSM3529864_P0PM_1_S1_P0_eHcn4_1_ATACseq_SRR8368605_peak_32747	270	.	7.80387	29.1128	27.056	142
chr13	34087183	34087866	GSE124336_Fernandez_2019_GSM3529864_P0PM_1_S1_P0_eHcn4_1_ATACseq_SRR8368605_peak_32748	77	.	4.06452	9.53581	7.78926	264
chr13	34096130	34096416	GSE124336_Fernandez_2019_GSM3529864_P0PM_1_S1_P0_eHcn4_1_ATACseq_SRR8368605_peak_32749	46	.	3.25161	6.26535	4.61752	74
chr13	34100681	34100928	GSE124336_Fernandez_2019_GSM3529864_P0PM_1_S1_P0_eHcn4_1_ATACseq_SRR8368605_peak_32750	84	.	4.2271	10.2428	8.4787	157
chr13	34105231	34106332	GSE124336_Fernandez_2019_GSM3529864_P0PM_1_S1_P0_eHcn4_1_ATACseq_SRR8368605_peak_32751	1480	.	23.5742	150.905	148.053	351
chr13	34106478	34106790	GSE124336_Fernandez_2019_GSM3529864_P0PM_1_S1_P0_eHcn4_1_ATACseq_SRR8368605_peak_32752	46	.	3.25161	6.26535	4.61752	247
chr13	34125625	34126200	GSE124336_Fernandez_2019_GSM3529864_P0PM_1_S1_P0_eHcn4_1_ATACseq_SRR8368605_peak_32753	1021	.	18.209	104.782	102.18	285
chr13	34129860	34132641	GSE124336_Fernandez_2019_GSM3529864_P0PM_1_S1_P0_eHcn4_1_ATACseq_SRR8368605_peak_32754	593	.	12.6813	61.7355	59.3985	598
chr13	34147828	34148494	GSE124336_Fernandez_2019_GSM3529864_P0PM_1_S1_P0_eHcn4_1_ATACseq_SRR8368605_peak_32755	29	.	2.76387	4.54313	2.96692	101
chr13	34148692	34149583	GSE124336_Fernandez_2019_GSM3529864_P0PM_1_S1_P0_eHcn4_1_ATACseq_SRR8368605_peak_32756	1156	.	19.8348	118.364	115.687	401
chr13	34149799	34150888	GSE124336_Fernandez_2019_GSM3529864_P0PM_1_S1_P0_eHcn4_1_ATACseq_SRR8368605_peak_32757	299	.	8.29161	32.0768	29.9881	649
chr13	34153389	34154597	GSE124336_Fernandez_2019_GSM3529864_P0PM_1_S1_P0_eHcn4_1_ATACseq_SRR8368605_peak_32758	558	.	12.1935	58.2106	55.8988	1015
chr13	34155001	34155290	GSE124336_Fernandez_2019_GSM3529864_P0PM_1_S1_P0_eHcn4_1_ATACseq_SRR8368605_peak_32759	251	.	7.47871	27.181	25.1463	58
chr13	34156087	34157313	GSE124336_Fernandez_2019_GSM3529864_P0PM_1_S1_P0_eHcn4_1_ATACseq_SRR8368605_peak_32760	653	.	13.4942	67.72	65.3422	469
chr13	34162320	34163905	GSE124336_Fernandez_2019_GSM3529864_P0PM_1_S1_P0_eHcn4_1_ATACseq_SRR8368605_peak_32761	2961	.	39.0194	299.987	296.146	702
chr13	34187583	34187964	GSE124336_Fernandez_2019_GSM3529864_P0PM_1_S1_P0_eHcn4_1_ATACseq_SRR8368605_peak_32762	1021	.	18.209	104.782	102.18	111
chr13	34192569	34193141	GSE124336_Fernandez_2019_GSM3529864_P0PM_1_S1_P0_eHcn4_1_ATACseq_SRR8368605_peak_32763	251	.	7.47871	27.181	25.1463	247
chr13	34205108	34205555	GSE124336_Fernandez_2019_GSM3529864_P0PM_1_S1_P0_eHcn4_1_ATACseq_SRR8368605_peak_32764	280	.	7.96645	30.0921	28.0245	256
chr13	34222937	34223836	GSE124336_Fernandez_2019_GSM3529864_P0PM_1_S1_P0_eHcn4_1_ATACseq_SRR8368605_peak_32765	1225	.	20.6477	125.29	122.575	258
chr13	34249097	34249869	GSE124336_Fernandez_2019_GSM3529864_P0PM_1_S1_P0_eHcn4_1_ATACseq_SRR8368605_peak_32766	196	.	6.50323	21.6155	19.651	513
chr13	34254376	34255582	GSE124336_Fernandez_2019_GSM3529864_P0PM_1_S1_P0_eHcn4_1_ATACseq_SRR8368605_peak_32767	1253	.	20.9729	128.084	125.354	443
chr13	34264607	34264866	GSE124336_Fernandez_2019_GSM3529864_P0PM_1_S1_P0_eHcn4_1_ATACseq_SRR8368605_peak_32768	113	.	4.87742	13.226	11.3974	152
chr13	34294262	34294668	GSE124336_Fernandez_2019_GSM3529864_P0PM_1_S1_P0_eHcn4_1_ATACseq_SRR8368605_peak_32769	270	.	7.80387	29.1128	27.056	178
chr13	34313032	34313467	GSE124336_Fernandez_2019_GSM3529864_P0PM_1_S1_P0_eHcn4_1_ATACseq_SRR8368605_peak_32770	52	.	3.41419	6.88177	5.21244	370
chr13	34316848	34317162	GSE124336_Fernandez_2019_GSM3529864_P0PM_1_S1_P0_eHcn4_1_ATACseq_SRR8368605_peak_32771	46	.	3.25161	6.26535	4.61752	252
chr13	34332578	34333097	GSE124336_Fernandez_2019_GSM3529864_P0PM_1_S1_P0_eHcn4_1_ATACseq_SRR8368605_peak_32772	890	.	16.5832	91.5864	89.0597	412
chr13	34342031	34342697	GSE124336_Fernandez_2019_GSM3529864_P0PM_1_S1_P0_eHcn4_1_ATACseq_SRR8368605_peak_32773	890	.	16.5832	91.5864	89.0597	338
chr13	34343341	34346616	GSE124336_Fernandez_2019_GSM3529864_P0PM_1_S1_P0_eHcn4_1_ATACseq_SRR8368605_peak_32774	1700	.	26.0129	172.996	170.026	2667
chr13	34348312	34348526	GSE124336_Fernandez_2019_GSM3529864_P0PM_1_S1_P0_eHcn4_1_ATACseq_SRR8368605_peak_32775	29	.	2.76387	4.54313	2.96692	27
chr13	34355406	34356297	GSE124336_Fernandez_2019_GSM3529864_P0PM_1_S1_P0_eHcn4_1_ATACseq_SRR8368605_peak_32776	1987	.	29.1019	201.847	198.713	468
chr13	34372296	34373196	GSE124336_Fernandez_2019_GSM3529864_P0PM_1_S1_P0_eHcn4_1_ATACseq_SRR8368605_peak_32777	641	.	13.3316	66.5125	64.1427	525
chr13	34374897	34375647	GSE124336_Fernandez_2019_GSM3529864_P0PM_1_S1_P0_eHcn4_1_ATACseq_SRR8368605_peak_32778	270	.	7.80387	29.1128	27.056	332
chr13	34378832	34379367	GSE124336_Fernandez_2019_GSM3529864_P0PM_1_S1_P0_eHcn4_1_ATACseq_SRR8368605_peak_32779	593	.	12.6813	61.7355	59.3985	324
chr13	34392208	34392779	GSE124336_Fernandez_2019_GSM3529864_P0PM_1_S1_P0_eHcn4_1_ATACseq_SRR8368605_peak_32780	280	.	7.96645	30.0921	28.0245	245
chr13	34408163	34408892	GSE124336_Fernandez_2019_GSM3529864_P0PM_1_S1_P0_eHcn4_1_ATACseq_SRR8368605_peak_32781	665	.	13.6568	68.9328	66.5469	363
chr13	34441711	34441919	GSE124336_Fernandez_2019_GSM3529864_P0PM_1_S1_P0_eHcn4_1_ATACseq_SRR8368605_peak_32782	91	.	4.38968	10.9658	9.1848	129
chr13	34442295	34442467	GSE124336_Fernandez_2019_GSM3529864_P0PM_1_S1_P0_eHcn4_1_ATACseq_SRR8368605_peak_32783	214	.	6.82839	23.4307	21.442	112
chr13	34459248	34459466	GSE124336_Fernandez_2019_GSM3529864_P0PM_1_S1_P0_eHcn4_1_ATACseq_SRR8368605_peak_32784	106	.	4.71484	12.4579	10.6448	163
chr13	34460827	34461177	GSE124336_Fernandez_2019_GSM3529864_P0PM_1_S1_P0_eHcn4_1_ATACseq_SRR8368605_peak_32785	29	.	2.76387	4.54313	2.96692	300
chr13	34462367	34463522	GSE124336_Fernandez_2019_GSM3529864_P0PM_1_S1_P0_eHcn4_1_ATACseq_SRR8368605_peak_32786	280	.	7.96645	30.0921	28.0245	733
chr13	34468375	34468804	GSE124336_Fernandez_2019_GSM3529864_P0PM_1_S1_P0_eHcn4_1_ATACseq_SRR8368605_peak_32787	242	.	7.31613	26.229	24.2054	233
chr13	34563297	34563632	GSE124336_Fernandez_2019_GSM3529864_P0PM_1_S1_P0_eHcn4_1_ATACseq_SRR8368605_peak_32788	64	.	3.73935	8.17267	6.46315	81
chr13	34575221	34575863	GSE124336_Fernandez_2019_GSM3529864_P0PM_1_S1_P0_eHcn4_1_ATACseq_SRR8368605_peak_32789	665	.	13.6568	68.9328	66.5469	295
chr13	34607110	34607323	GSE124336_Fernandez_2019_GSM3529864_P0PM_1_S1_P0_eHcn4_1_ATACseq_SRR8368605_peak_32790	121	.	5.04	14.0081	12.1646	120
chr13	34612427	34613092	GSE124336_Fernandez_2019_GSM3529864_P0PM_1_S1_P0_eHcn4_1_ATACseq_SRR8368605_peak_32791	371	.	9.42968	39.2798	37.1209	286
chr13	34623972	34624665	GSE124336_Fernandez_2019_GSM3529864_P0PM_1_S1_P0_eHcn4_1_ATACseq_SRR8368605_peak_32792	145	.	5.52774	16.4346	14.5482	231
chr13	34635958	34636275	GSE124336_Fernandez_2019_GSM3529864_P0PM_1_S1_P0_eHcn4_1_ATACseq_SRR8368605_peak_32793	513	.	11.5432	53.5914	51.3139	221
chr13	34642970	34643521	GSE124336_Fernandez_2019_GSM3529864_P0PM_1_S1_P0_eHcn4_1_ATACseq_SRR8368605_peak_32794	371	.	9.42968	39.2798	37.1209	185
chr13	34645440	34645804	GSE124336_Fernandez_2019_GSM3529864_P0PM_1_S1_P0_eHcn4_1_ATACseq_SRR8368605_peak_32795	24	.	2.60129	4.01495	2.46568	167
chr13	34645946	34646758	GSE124336_Fernandez_2019_GSM3529864_P0PM_1_S1_P0_eHcn4_1_ATACseq_SRR8368605_peak_32796	570	.	12.3561	59.3799	57.0597	512
chr13	34647107	34648089	GSE124336_Fernandez_2019_GSM3529864_P0PM_1_S1_P0_eHcn4_1_ATACseq_SRR8368605_peak_32797	34	.	2.92645	5.09501	3.49355	872
chr13	34649008	34649715	GSE124336_Fernandez_2019_GSM3529864_P0PM_1_S1_P0_eHcn4_1_ATACseq_SRR8368605_peak_32798	46	.	3.25161	6.26535	4.61752	240
chr13	34650188	34653982	GSE124336_Fernandez_2019_GSM3529864_P0PM_1_S1_P0_eHcn4_1_ATACseq_SRR8368605_peak_32799	2944	.	38.8568	298.319	294.492	927
chr13	34683300	34684124	GSE124336_Fernandez_2019_GSM3529864_P0PM_1_S1_P0_eHcn4_1_ATACseq_SRR8368605_peak_32800	413	.	10.08	43.5617	41.3648	418
chr13	34688085	34688599	GSE124336_Fernandez_2019_GSM3529864_P0PM_1_S1_P0_eHcn4_1_ATACseq_SRR8368605_peak_32801	64	.	3.73935	8.17267	6.46315	450
chr13	34696896	34697043	GSE124336_Fernandez_2019_GSM3529864_P0PM_1_S1_P0_eHcn4_1_ATACseq_SRR8368605_peak_32802	58	.	3.57677	7.51782	5.82803	78
chr13	34708917	34709330	GSE124336_Fernandez_2019_GSM3529864_P0PM_1_S1_P0_eHcn4_1_ATACseq_SRR8368605_peak_32803	145	.	5.52774	16.4346	14.5482	189
chr13	34715258	34716023	GSE124336_Fernandez_2019_GSM3529864_P0PM_1_S1_P0_eHcn4_1_ATACseq_SRR8368605_peak_32804	319	.	8.61677	34.0951	31.9858	300
chr13	34725853	34726945	GSE124336_Fernandez_2019_GSM3529864_P0PM_1_S1_P0_eHcn4_1_ATACseq_SRR8368605_peak_32805	801	.	15.4452	82.5991	80.1262	494
chr13	34738072	34738598	GSE124336_Fernandez_2019_GSM3529864_P0PM_1_S1_P0_eHcn4_1_ATACseq_SRR8368605_peak_32806	58	.	3.57677	7.51782	5.82803	359
chr13	34742226	34742437	GSE124336_Fernandez_2019_GSM3529864_P0PM_1_S1_P0_eHcn4_1_ATACseq_SRR8368605_peak_32807	58	.	3.57677	7.51782	5.82803	122
chr13	34743585	34743954	GSE124336_Fernandez_2019_GSM3529864_P0PM_1_S1_P0_eHcn4_1_ATACseq_SRR8368605_peak_32808	280	.	7.96645	30.0921	28.0245	214
chr13	34760583	34760990	GSE124336_Fernandez_2019_GSM3529864_P0PM_1_S1_P0_eHcn4_1_ATACseq_SRR8368605_peak_32809	196	.	6.50323	21.6155	19.651	91
chr13	34780704	34781128	GSE124336_Fernandez_2019_GSM3529864_P0PM_1_S1_P0_eHcn4_1_ATACseq_SRR8368605_peak_32810	64	.	3.73935	8.17267	6.46315	346
chr13	34784911	34785080	GSE124336_Fernandez_2019_GSM3529864_P0PM_1_S1_P0_eHcn4_1_ATACseq_SRR8368605_peak_32811	52	.	3.41419	6.88177	5.21244	66
chr13	34788831	34789868	GSE124336_Fernandez_2019_GSM3529864_P0PM_1_S1_P0_eHcn4_1_ATACseq_SRR8368605_peak_32812	1184	.	20.16	121.124	118.432	574
chr13	34793785	34794330	GSE124336_Fernandez_2019_GSM3529864_P0PM_1_S1_P0_eHcn4_1_ATACseq_SRR8368605_peak_32813	319	.	8.61677	34.0951	31.9858	303
chr13	34801045	34801449	GSE124336_Fernandez_2019_GSM3529864_P0PM_1_S1_P0_eHcn4_1_ATACseq_SRR8368605_peak_32814	46	.	3.25161	6.26535	4.61752	215
chr13	34806486	34807212	GSE124336_Fernandez_2019_GSM3529864_P0PM_1_S1_P0_eHcn4_1_ATACseq_SRR8368605_peak_32815	1061	.	18.6968	108.818	106.193	462
chr13	34814156	34815462	GSE124336_Fernandez_2019_GSM3529864_P0PM_1_S1_P0_eHcn4_1_ATACseq_SRR8368605_peak_32816	1008	.	18.0464	103.445	100.85	194
chr13	34818112	34818505	GSE124336_Fernandez_2019_GSM3529864_P0PM_1_S1_P0_eHcn4_1_ATACseq_SRR8368605_peak_32817	46	.	3.25161	6.26535	4.61752	317
chr13	34820328	34820890	GSE124336_Fernandez_2019_GSM3529864_P0PM_1_S1_P0_eHcn4_1_ATACseq_SRR8368605_peak_32818	968	.	17.5587	99.4556	96.8832	312
chr13	34823189	34823433	GSE124336_Fernandez_2019_GSM3529864_P0PM_1_S1_P0_eHcn4_1_ATACseq_SRR8368605_peak_32819	113	.	4.87742	13.226	11.3974	140
chr13	34857673	34857829	GSE124336_Fernandez_2019_GSM3529864_P0PM_1_S1_P0_eHcn4_1_ATACseq_SRR8368605_peak_32820	84	.	4.2271	10.2428	8.4787	78
chr13	34864396	34864860	GSE124336_Fernandez_2019_GSM3529864_P0PM_1_S1_P0_eHcn4_1_ATACseq_SRR8368605_peak_32821	242	.	7.31613	26.229	24.2054	246
chr13	34873614	34876433	GSE124336_Fernandez_2019_GSM3529864_P0PM_1_S1_P0_eHcn4_1_ATACseq_SRR8368605_peak_32822	2172	.	31.0529	220.524	217.277	1912
chr13	34876760	34876925	GSE124336_Fernandez_2019_GSM3529864_P0PM_1_S1_P0_eHcn4_1_ATACseq_SRR8368605_peak_32823	34	.	2.92645	5.09501	3.49355	141
chr13	34877635	34877827	GSE124336_Fernandez_2019_GSM3529864_P0PM_1_S1_P0_eHcn4_1_ATACseq_SRR8368605_peak_32824	34	.	2.92645	5.09501	3.49355	148
chr13	34916773	34917105	GSE124336_Fernandez_2019_GSM3529864_P0PM_1_S1_P0_eHcn4_1_ATACseq_SRR8368605_peak_32825	77	.	4.06452	9.53581	7.78926	237
chr13	34955101	34955346	GSE124336_Fernandez_2019_GSM3529864_P0PM_1_S1_P0_eHcn4_1_ATACseq_SRR8368605_peak_32826	162	.	5.8529	18.1152	16.2017	120
chr13	34963484	34963991	GSE124336_Fernandez_2019_GSM3529864_P0PM_1_S1_P0_eHcn4_1_ATACseq_SRR8368605_peak_32827	170	.	6.01548	18.9734	17.0468	188
chr13	34964165	34964783	GSE124336_Fernandez_2019_GSM3529864_P0PM_1_S1_P0_eHcn4_1_ATACseq_SRR8368605_peak_32828	84	.	4.2271	10.2428	8.4787	419
chr13	34991456	34991892	GSE124336_Fernandez_2019_GSM3529864_P0PM_1_S1_P0_eHcn4_1_ATACseq_SRR8368605_peak_32829	71	.	3.90194	8.84557	7.1172	249
chr13	34992939	34995108	GSE124336_Fernandez_2019_GSM3529864_P0PM_1_S1_P0_eHcn4_1_ATACseq_SRR8368605_peak_32830	3161	.	40.9703	320.146	316.121	1267
chr13	35026712	35027230	GSE124336_Fernandez_2019_GSM3529864_P0PM_1_S1_P0_eHcn4_1_ATACseq_SRR8368605_peak_32831	319	.	8.61677	34.0951	31.9858	411
chr13	35031128	35031417	GSE124336_Fernandez_2019_GSM3529864_P0PM_1_S1_P0_eHcn4_1_ATACseq_SRR8368605_peak_32832	162	.	5.8529	18.1152	16.2017	74
chr13	35057940	35058719	GSE124336_Fernandez_2019_GSM3529864_P0PM_1_S1_P0_eHcn4_1_ATACseq_SRR8368605_peak_32833	501	.	11.3806	52.4515	50.1827	426
chr13	35087786	35088062	GSE124336_Fernandez_2019_GSM3529864_P0PM_1_S1_P0_eHcn4_1_ATACseq_SRR8368605_peak_32834	187	.	6.34064	20.7238	18.7717	103
chr13	35119824	35120033	GSE124336_Fernandez_2019_GSM3529864_P0PM_1_S1_P0_eHcn4_1_ATACseq_SRR8368605_peak_32835	77	.	4.06452	9.53581	7.78926	132
chr13	35140658	35140802	GSE124336_Fernandez_2019_GSM3529864_P0PM_1_S1_P0_eHcn4_1_ATACseq_SRR8368605_peak_32836	34	.	2.92645	5.09501	3.49355	118
chr13	35209655	35209869	GSE124336_Fernandez_2019_GSM3529864_P0PM_1_S1_P0_eHcn4_1_ATACseq_SRR8368605_peak_32837	71	.	3.90194	8.84557	7.1172	67
chr13	35212421	35212611	GSE124336_Fernandez_2019_GSM3529864_P0PM_1_S1_P0_eHcn4_1_ATACseq_SRR8368605_peak_32838	106	.	4.71484	12.4579	10.6448	37
chr13	35284003	35284240	GSE124336_Fernandez_2019_GSM3529864_P0PM_1_S1_P0_eHcn4_1_ATACseq_SRR8368605_peak_32839	52	.	3.41419	6.88177	5.21244	110
chr13	35326454	35327410	GSE124336_Fernandez_2019_GSM3529864_P0PM_1_S1_P0_eHcn4_1_ATACseq_SRR8368605_peak_32840	360	.	9.2671	38.2276	36.0784	387
chr13	35383199	35384200	GSE124336_Fernandez_2019_GSM3529864_P0PM_1_S1_P0_eHcn4_1_ATACseq_SRR8368605_peak_32841	2110	.	30.4026	214.261	211.052	549
chr13	35388641	35389031	GSE124336_Fernandez_2019_GSM3529864_P0PM_1_S1_P0_eHcn4_1_ATACseq_SRR8368605_peak_32842	84	.	4.2271	10.2428	8.4787	352
chr13	35390265	35390821	GSE124336_Fernandez_2019_GSM3529864_P0PM_1_S1_P0_eHcn4_1_ATACseq_SRR8368605_peak_32843	153	.	5.69032	17.2689	15.3688	161
chr13	35395143	35399282	GSE124336_Fernandez_2019_GSM3529864_P0PM_1_S1_P0_eHcn4_1_ATACseq_SRR8368605_peak_32844	2048	.	29.7523	208.035	204.864	3217
chr13	35405021	35405740	GSE124336_Fernandez_2019_GSM3529864_P0PM_1_S1_P0_eHcn4_1_ATACseq_SRR8368605_peak_32845	570	.	12.3561	59.3799	57.0597	555
chr13	35452605	35452875	GSE124336_Fernandez_2019_GSM3529864_P0PM_1_S1_P0_eHcn4_1_ATACseq_SRR8368605_peak_32846	71	.	3.90194	8.84557	7.1172	59
chr13	35453252	35453848	GSE124336_Fernandez_2019_GSM3529864_P0PM_1_S1_P0_eHcn4_1_ATACseq_SRR8368605_peak_32847	223	.	6.99097	24.3536	22.3531	283
chr13	35456890	35457445	GSE124336_Fernandez_2019_GSM3529864_P0PM_1_S1_P0_eHcn4_1_ATACseq_SRR8368605_peak_32848	371	.	9.42968	39.2798	37.1209	212
chr13	35463957	35464121	GSE124336_Fernandez_2019_GSM3529864_P0PM_1_S1_P0_eHcn4_1_ATACseq_SRR8368605_peak_32849	24	.	2.60129	4.01495	2.46568	52
chr13	35467913	35468127	GSE124336_Fernandez_2019_GSM3529864_P0PM_1_S1_P0_eHcn4_1_ATACseq_SRR8368605_peak_32850	214	.	6.82839	23.4307	21.442	114
chr13	35469347	35469728	GSE124336_Fernandez_2019_GSM3529864_P0PM_1_S1_P0_eHcn4_1_ATACseq_SRR8368605_peak_32851	91	.	4.38968	10.9658	9.1848	251
chr13	35486003	35486475	GSE124336_Fernandez_2019_GSM3529864_P0PM_1_S1_P0_eHcn4_1_ATACseq_SRR8368605_peak_32852	513	.	11.5432	53.5914	51.3139	216
chr13	35503449	35504054	GSE124336_Fernandez_2019_GSM3529864_P0PM_1_S1_P0_eHcn4_1_ATACseq_SRR8368605_peak_32853	309	.	8.45419	33.0818	30.9827	320
chr13	35512138	35512455	GSE124336_Fernandez_2019_GSM3529864_P0PM_1_S1_P0_eHcn4_1_ATACseq_SRR8368605_peak_32854	162	.	5.8529	18.1152	16.2017	159
chr13	35531278	35532320	GSE124336_Fernandez_2019_GSM3529864_P0PM_1_S1_P0_eHcn4_1_ATACseq_SRR8368605_peak_32855	196	.	6.50323	21.6155	19.651	280
chr13	35538076	35538343	GSE124336_Fernandez_2019_GSM3529864_P0PM_1_S1_P0_eHcn4_1_ATACseq_SRR8368605_peak_32856	64	.	3.73935	8.17267	6.46315	83
chr13	35603702	35604569	GSE124336_Fernandez_2019_GSM3529864_P0PM_1_S1_P0_eHcn4_1_ATACseq_SRR8368605_peak_32857	1451	.	23.249	148.009	145.172	494
chr13	35610665	35611251	GSE124336_Fernandez_2019_GSM3529864_P0PM_1_S1_P0_eHcn4_1_ATACseq_SRR8368605_peak_32858	162	.	5.8529	18.1152	16.2017	227
chr13	35615294	35615443	GSE124336_Fernandez_2019_GSM3529864_P0PM_1_S1_P0_eHcn4_1_ATACseq_SRR8368605_peak_32859	29	.	2.76387	4.54313	2.96692	79
chr13	35619371	35619809	GSE124336_Fernandez_2019_GSM3529864_P0PM_1_S1_P0_eHcn4_1_ATACseq_SRR8368605_peak_32860	392	.	9.75484	41.4064	39.2284	153
chr13	35686254	35686632	GSE124336_Fernandez_2019_GSM3529864_P0PM_1_S1_P0_eHcn4_1_ATACseq_SRR8368605_peak_32861	196	.	6.50323	21.6155	19.651	275
chr13	35702742	35703101	GSE124336_Fernandez_2019_GSM3529864_P0PM_1_S1_P0_eHcn4_1_ATACseq_SRR8368605_peak_32862	99	.	4.55226	11.7044	9.90704	68
chr13	35740128	35743073	GSE124336_Fernandez_2019_GSM3529864_P0PM_1_S1_P0_eHcn4_1_ATACseq_SRR8368605_peak_32863	2944	.	38.8568	298.319	294.492	1023
chr13	35745934	35746226	GSE124336_Fernandez_2019_GSM3529864_P0PM_1_S1_P0_eHcn4_1_ATACseq_SRR8368605_peak_32864	91	.	4.38968	10.9658	9.1848	92
chr13	35752035	35752339	GSE124336_Fernandez_2019_GSM3529864_P0PM_1_S1_P0_eHcn4_1_ATACseq_SRR8368605_peak_32865	34	.	2.92645	5.09501	3.49355	257
chr13	35757761	35757908	GSE124336_Fernandez_2019_GSM3529864_P0PM_1_S1_P0_eHcn4_1_ATACseq_SRR8368605_peak_32866	40	.	3.08903	5.66944	4.04416	19
chr13	35765384	35766641	GSE124336_Fernandez_2019_GSM3529864_P0PM_1_S1_P0_eHcn4_1_ATACseq_SRR8368605_peak_32867	1143	.	19.6723	116.99	114.32	641
chr13	35771778	35772301	GSE124336_Fernandez_2019_GSM3529864_P0PM_1_S1_P0_eHcn4_1_ATACseq_SRR8368605_peak_32868	260	.	7.64129	28.1424	26.0965	249
chr13	35773729	35774158	GSE124336_Fernandez_2019_GSM3529864_P0PM_1_S1_P0_eHcn4_1_ATACseq_SRR8368605_peak_32869	329	.	8.77935	35.1165	32.997	241
chr13	35782805	35783589	GSE124336_Fernandez_2019_GSM3529864_P0PM_1_S1_P0_eHcn4_1_ATACseq_SRR8368605_peak_32870	826	.	15.7703	85.1449	82.6564	320
chr13	35785702	35786151	GSE124336_Fernandez_2019_GSM3529864_P0PM_1_S1_P0_eHcn4_1_ATACseq_SRR8368605_peak_32871	58	.	3.57677	7.51782	5.82803	333
chr13	35786532	35787273	GSE124336_Fernandez_2019_GSM3529864_P0PM_1_S1_P0_eHcn4_1_ATACseq_SRR8368605_peak_32872	260	.	7.64129	28.1424	26.0965	376
chr13	35793578	35794493	GSE124336_Fernandez_2019_GSM3529864_P0PM_1_S1_P0_eHcn4_1_ATACseq_SRR8368605_peak_32873	196	.	6.50323	21.6155	19.651	160
chr13	35795447	35798917	GSE124336_Fernandez_2019_GSM3529864_P0PM_1_S1_P0_eHcn4_1_ATACseq_SRR8368605_peak_32874	1408	.	22.7613	143.688	140.873	1145
chr13	35804088	35804345	GSE124336_Fernandez_2019_GSM3529864_P0PM_1_S1_P0_eHcn4_1_ATACseq_SRR8368605_peak_32875	29	.	2.76387	4.54313	2.96692	154
chr13	35805419	35805829	GSE124336_Fernandez_2019_GSM3529864_P0PM_1_S1_P0_eHcn4_1_ATACseq_SRR8368605_peak_32876	145	.	5.52774	16.4346	14.5482	227
chr13	35807531	35807868	GSE124336_Fernandez_2019_GSM3529864_P0PM_1_S1_P0_eHcn4_1_ATACseq_SRR8368605_peak_32877	77	.	4.06452	9.53581	7.78926	287
chr13	35811382	35811797	GSE124336_Fernandez_2019_GSM3529864_P0PM_1_S1_P0_eHcn4_1_ATACseq_SRR8368605_peak_32878	121	.	5.04	14.0081	12.1646	239
chr13	35815981	35816765	GSE124336_Fernandez_2019_GSM3529864_P0PM_1_S1_P0_eHcn4_1_ATACseq_SRR8368605_peak_32879	629	.	13.169	65.3102	62.9485	220
chr13	35817350	35817950	GSE124336_Fernandez_2019_GSM3529864_P0PM_1_S1_P0_eHcn4_1_ATACseq_SRR8368605_peak_32880	170	.	6.01548	18.9734	17.0468	435
chr13	35818780	35819124	GSE124336_Fernandez_2019_GSM3529864_P0PM_1_S1_P0_eHcn4_1_ATACseq_SRR8368605_peak_32881	46	.	3.25161	6.26535	4.61752	166
chr13	35825699	35825927	GSE124336_Fernandez_2019_GSM3529864_P0PM_1_S1_P0_eHcn4_1_ATACseq_SRR8368605_peak_32882	232	.	7.15355	25.2865	23.2744	122
chr13	35832722	35832937	GSE124336_Fernandez_2019_GSM3529864_P0PM_1_S1_P0_eHcn4_1_ATACseq_SRR8368605_peak_32883	490	.	11.2181	51.3178	49.0577	111
chr13	35833945	35834305	GSE124336_Fernandez_2019_GSM3529864_P0PM_1_S1_P0_eHcn4_1_ATACseq_SRR8368605_peak_32884	40	.	3.08903	5.66944	4.04416	300
chr13	35835711	35835994	GSE124336_Fernandez_2019_GSM3529864_P0PM_1_S1_P0_eHcn4_1_ATACseq_SRR8368605_peak_32885	34	.	2.92645	5.09501	3.49355	187
chr13	35840793	35841255	GSE124336_Fernandez_2019_GSM3529864_P0PM_1_S1_P0_eHcn4_1_ATACseq_SRR8368605_peak_32886	58	.	3.57677	7.51782	5.82803	228
chr13	35841723	35842113	GSE124336_Fernandez_2019_GSM3529864_P0PM_1_S1_P0_eHcn4_1_ATACseq_SRR8368605_peak_32887	223	.	6.99097	24.3536	22.3531	250
chr13	35843507	35843752	GSE124336_Fernandez_2019_GSM3529864_P0PM_1_S1_P0_eHcn4_1_ATACseq_SRR8368605_peak_32888	129	.	5.20258	14.8039	12.9457	139
chr13	35848705	35849156	GSE124336_Fernandez_2019_GSM3529864_P0PM_1_S1_P0_eHcn4_1_ATACseq_SRR8368605_peak_32889	71	.	3.90194	8.84557	7.1172	238
chr13	35860911	35861437	GSE124336_Fernandez_2019_GSM3529864_P0PM_1_S1_P0_eHcn4_1_ATACseq_SRR8368605_peak_32890	179	.	6.17806	19.843	17.9035	170
chr13	35869795	35869935	GSE124336_Fernandez_2019_GSM3529864_P0PM_1_S1_P0_eHcn4_1_ATACseq_SRR8368605_peak_32891	24	.	2.60129	4.01495	2.46568	39
chr13	35886219	35886555	GSE124336_Fernandez_2019_GSM3529864_P0PM_1_S1_P0_eHcn4_1_ATACseq_SRR8368605_peak_32892	71	.	3.90194	8.84557	7.1172	108
chr13	35905561	35906740	GSE124336_Fernandez_2019_GSM3529864_P0PM_1_S1_P0_eHcn4_1_ATACseq_SRR8368605_peak_32893	2715	.	36.5806	275.155	271.523	565
chr13	35947116	35947935	GSE124336_Fernandez_2019_GSM3529864_P0PM_1_S1_P0_eHcn4_1_ATACseq_SRR8368605_peak_32894	490	.	11.2181	51.3178	49.0577	382
chr13	35967747	35970050	GSE124336_Fernandez_2019_GSM3529864_P0PM_1_S1_P0_eHcn4_1_ATACseq_SRR8368605_peak_32895	1129	.	19.5097	115.619	112.956	1285
chr13	35987400	35988486	GSE124336_Fernandez_2019_GSM3529864_P0PM_1_S1_P0_eHcn4_1_ATACseq_SRR8368605_peak_32896	58	.	3.57677	7.51782	5.82803	688
chr13	35989133	35990076	GSE124336_Fernandez_2019_GSM3529864_P0PM_1_S1_P0_eHcn4_1_ATACseq_SRR8368605_peak_32897	788	.	15.2826	81.333	78.8679	407
chr13	35993563	35996946	GSE124336_Fernandez_2019_GSM3529864_P0PM_1_S1_P0_eHcn4_1_ATACseq_SRR8368605_peak_32898	2682	.	36.2555	271.877	268.27	653
chr13	35997431	35998442	GSE124336_Fernandez_2019_GSM3529864_P0PM_1_S1_P0_eHcn4_1_ATACseq_SRR8368605_peak_32899	916	.	16.9084	94.193	91.651	330
chr13	36001881	36002494	GSE124336_Fernandez_2019_GSM3529864_P0PM_1_S1_P0_eHcn4_1_ATACseq_SRR8368605_peak_32900	46	.	3.25161	6.26535	4.61752	436
chr13	36009809	36010762	GSE124336_Fernandez_2019_GSM3529864_P0PM_1_S1_P0_eHcn4_1_ATACseq_SRR8368605_peak_32901	1115	.	19.3471	114.251	111.596	364
chr13	36014653	36015060	GSE124336_Fernandez_2019_GSM3529864_P0PM_1_S1_P0_eHcn4_1_ATACseq_SRR8368605_peak_32902	170	.	6.01548	18.9734	17.0468	223
chr13	36015773	36015938	GSE124336_Fernandez_2019_GSM3529864_P0PM_1_S1_P0_eHcn4_1_ATACseq_SRR8368605_peak_32903	29	.	2.76387	4.54313	2.96692	37
chr13	36016656	36018467	GSE124336_Fernandez_2019_GSM3529864_P0PM_1_S1_P0_eHcn4_1_ATACseq_SRR8368605_peak_32904	890	.	16.5832	91.5864	89.0597	1523
chr13	36019001	36019810	GSE124336_Fernandez_2019_GSM3529864_P0PM_1_S1_P0_eHcn4_1_ATACseq_SRR8368605_peak_32905	513	.	11.5432	53.5914	51.3139	454
chr13	36031840	36032705	GSE124336_Fernandez_2019_GSM3529864_P0PM_1_S1_P0_eHcn4_1_ATACseq_SRR8368605_peak_32906	187	.	6.34064	20.7238	18.7717	510
chr13	36052779	36053295	GSE124336_Fernandez_2019_GSM3529864_P0PM_1_S1_P0_eHcn4_1_ATACseq_SRR8368605_peak_32907	270	.	7.80387	29.1128	27.056	197
chr13	36086642	36087220	GSE124336_Fernandez_2019_GSM3529864_P0PM_1_S1_P0_eHcn4_1_ATACseq_SRR8368605_peak_32908	309	.	8.45419	33.0818	30.9827	120
chr13	36096904	36097615	GSE124336_Fernandez_2019_GSM3529864_P0PM_1_S1_P0_eHcn4_1_ATACseq_SRR8368605_peak_32909	290	.	8.12903	31.0802	29.0019	315
chr13	36116612	36118462	GSE124336_Fernandez_2019_GSM3529864_P0PM_1_S1_P0_eHcn4_1_ATACseq_SRR8368605_peak_32910	3094	.	40.32	313.399	309.437	908
chr13	36122953	36123118	GSE124336_Fernandez_2019_GSM3529864_P0PM_1_S1_P0_eHcn4_1_ATACseq_SRR8368605_peak_32911	46	.	3.25161	6.26535	4.61752	107
chr13	36133269	36133453	GSE124336_Fernandez_2019_GSM3529864_P0PM_1_S1_P0_eHcn4_1_ATACseq_SRR8368605_peak_32912	40	.	3.08903	5.66944	4.04416	141
chr13	36152744	36152998	GSE124336_Fernandez_2019_GSM3529864_P0PM_1_S1_P0_eHcn4_1_ATACseq_SRR8368605_peak_32913	24	.	2.60129	4.01495	2.46568	238
chr13	36173053	36173441	GSE124336_Fernandez_2019_GSM3529864_P0PM_1_S1_P0_eHcn4_1_ATACseq_SRR8368605_peak_32914	113	.	4.87742	13.226	11.3974	106
chr13	36190585	36190868	GSE124336_Fernandez_2019_GSM3529864_P0PM_1_S1_P0_eHcn4_1_ATACseq_SRR8368605_peak_32915	153	.	5.69032	17.2689	15.3688	156
chr13	36222037	36222308	GSE124336_Fernandez_2019_GSM3529864_P0PM_1_S1_P0_eHcn4_1_ATACseq_SRR8368605_peak_32916	260	.	7.64129	28.1424	26.0965	76
chr13	36241346	36242639	GSE124336_Fernandez_2019_GSM3529864_P0PM_1_S1_P0_eHcn4_1_ATACseq_SRR8368605_peak_32917	280	.	7.96645	30.0921	28.0245	1090
chr13	36242786	36242963	GSE124336_Fernandez_2019_GSM3529864_P0PM_1_S1_P0_eHcn4_1_ATACseq_SRR8368605_peak_32918	24	.	2.60129	4.01495	2.46568	6
chr13	36252289	36252636	GSE124336_Fernandez_2019_GSM3529864_P0PM_1_S1_P0_eHcn4_1_ATACseq_SRR8368605_peak_32919	113	.	4.87742	13.226	11.3974	235
chr13	36265412	36266060	GSE124336_Fernandez_2019_GSM3529864_P0PM_1_S1_P0_eHcn4_1_ATACseq_SRR8368605_peak_32920	58	.	3.57677	7.51782	5.82803	276
chr13	36273221	36273900	GSE124336_Fernandez_2019_GSM3529864_P0PM_1_S1_P0_eHcn4_1_ATACseq_SRR8368605_peak_32921	413	.	10.08	43.5617	41.3648	501
chr13	36276282	36276469	GSE124336_Fernandez_2019_GSM3529864_P0PM_1_S1_P0_eHcn4_1_ATACseq_SRR8368605_peak_32922	121	.	5.04	14.0081	12.1646	101
chr13	36279628	36280952	GSE124336_Fernandez_2019_GSM3529864_P0PM_1_S1_P0_eHcn4_1_ATACseq_SRR8368605_peak_32923	751	.	14.7948	77.5624	75.1208	624
chr13	36281919	36282554	GSE124336_Fernandez_2019_GSM3529864_P0PM_1_S1_P0_eHcn4_1_ATACseq_SRR8368605_peak_32924	1910	.	28.289	194.166	191.077	247
chr13	36283066	36283238	GSE124336_Fernandez_2019_GSM3529864_P0PM_1_S1_P0_eHcn4_1_ATACseq_SRR8368605_peak_32925	40	.	3.08903	5.66944	4.04416	8
chr13	36295150	36295354	GSE124336_Fernandez_2019_GSM3529864_P0PM_1_S1_P0_eHcn4_1_ATACseq_SRR8368605_peak_32926	52	.	3.41419	6.88177	5.21244	38
chr13	36295783	36297151	GSE124336_Fernandez_2019_GSM3529864_P0PM_1_S1_P0_eHcn4_1_ATACseq_SRR8368605_peak_32927	852	.	16.0955	87.7085	85.2045	236
chr13	36297358	36298929	GSE124336_Fernandez_2019_GSM3529864_P0PM_1_S1_P0_eHcn4_1_ATACseq_SRR8368605_peak_32928	629	.	13.169	65.3102	62.9485	1124
chr13	36302500	36303187	GSE124336_Fernandez_2019_GSM3529864_P0PM_1_S1_P0_eHcn4_1_ATACseq_SRR8368605_peak_32929	242	.	7.31613	26.229	24.2054	447
chr13	36351552	36351986	GSE124336_Fernandez_2019_GSM3529864_P0PM_1_S1_P0_eHcn4_1_ATACseq_SRR8368605_peak_32930	187	.	6.34064	20.7238	18.7717	254
chr13	36382989	36383204	GSE124336_Fernandez_2019_GSM3529864_P0PM_1_S1_P0_eHcn4_1_ATACseq_SRR8368605_peak_32931	84	.	4.2271	10.2428	8.4787	107
chr13	36389772	36389975	GSE124336_Fernandez_2019_GSM3529864_P0PM_1_S1_P0_eHcn4_1_ATACseq_SRR8368605_peak_32932	64	.	3.73935	8.17267	6.46315	54
chr13	36401182	36401350	GSE124336_Fernandez_2019_GSM3529864_P0PM_1_S1_P0_eHcn4_1_ATACseq_SRR8368605_peak_32933	71	.	3.90194	8.84557	7.1172	108
chr13	36416543	36416867	GSE124336_Fernandez_2019_GSM3529864_P0PM_1_S1_P0_eHcn4_1_ATACseq_SRR8368605_peak_32934	340	.	8.94193	36.1457	34.0163	86
chr13	36444738	36445100	GSE124336_Fernandez_2019_GSM3529864_P0PM_1_S1_P0_eHcn4_1_ATACseq_SRR8368605_peak_32935	77	.	4.06452	9.53581	7.78926	145
chr13	36448006	36448213	GSE124336_Fernandez_2019_GSM3529864_P0PM_1_S1_P0_eHcn4_1_ATACseq_SRR8368605_peak_32936	106	.	4.71484	12.4579	10.6448	85
chr13	36466516	36467086	GSE124336_Fernandez_2019_GSM3529864_P0PM_1_S1_P0_eHcn4_1_ATACseq_SRR8368605_peak_32937	196	.	6.50323	21.6155	19.651	271
chr13	36469737	36470226	GSE124336_Fernandez_2019_GSM3529864_P0PM_1_S1_P0_eHcn4_1_ATACseq_SRR8368605_peak_32938	402	.	9.91742	42.4805	40.2931	260
chr13	36488159	36488498	GSE124336_Fernandez_2019_GSM3529864_P0PM_1_S1_P0_eHcn4_1_ATACseq_SRR8368605_peak_32939	350	.	9.10452	37.1828	35.0435	216
chr13	36489225	36489701	GSE124336_Fernandez_2019_GSM3529864_P0PM_1_S1_P0_eHcn4_1_ATACseq_SRR8368605_peak_32940	270	.	7.80387	29.1128	27.056	322
chr13	36490773	36490952	GSE124336_Fernandez_2019_GSM3529864_P0PM_1_S1_P0_eHcn4_1_ATACseq_SRR8368605_peak_32941	91	.	4.38968	10.9658	9.1848	66
chr13	36491884	36492273	GSE124336_Fernandez_2019_GSM3529864_P0PM_1_S1_P0_eHcn4_1_ATACseq_SRR8368605_peak_32942	71	.	3.90194	8.84557	7.1172	211
chr13	36492916	36493554	GSE124336_Fernandez_2019_GSM3529864_P0PM_1_S1_P0_eHcn4_1_ATACseq_SRR8368605_peak_32943	381	.	9.59226	40.3395	38.171	414
chr13	36497218	36497842	GSE124336_Fernandez_2019_GSM3529864_P0PM_1_S1_P0_eHcn4_1_ATACseq_SRR8368605_peak_32944	270	.	7.80387	29.1128	27.056	368
chr13	36503439	36504522	GSE124336_Fernandez_2019_GSM3529864_P0PM_1_S1_P0_eHcn4_1_ATACseq_SRR8368605_peak_32945	145	.	5.52774	16.4346	14.5482	388
chr13	36505766	36506811	GSE124336_Fernandez_2019_GSM3529864_P0PM_1_S1_P0_eHcn4_1_ATACseq_SRR8368605_peak_32946	1611	.	25.0374	164.084	161.161	725
chr13	36528392	36529035	GSE124336_Fernandez_2019_GSM3529864_P0PM_1_S1_P0_eHcn4_1_ATACseq_SRR8368605_peak_32947	242	.	7.31613	26.229	24.2054	423
chr13	36530787	36532617	GSE124336_Fernandez_2019_GSM3529864_P0PM_1_S1_P0_eHcn4_1_ATACseq_SRR8368605_peak_32948	2393	.	33.329	242.726	239.333	1274
chr13	36532988	36534308	GSE124336_Fernandez_2019_GSM3529864_P0PM_1_S1_P0_eHcn4_1_ATACseq_SRR8368605_peak_32949	1715	.	26.1755	174.491	171.513	696
chr13	36535559	36535945	GSE124336_Fernandez_2019_GSM3529864_P0PM_1_S1_P0_eHcn4_1_ATACseq_SRR8368605_peak_32950	137	.	5.36516	15.6128	13.7404	206
chr13	36538299	36538451	GSE124336_Fernandez_2019_GSM3529864_P0PM_1_S1_P0_eHcn4_1_ATACseq_SRR8368605_peak_32951	19	.	2.43871	3.51174	1.99142	48
chr13	36540214	36540523	GSE124336_Fernandez_2019_GSM3529864_P0PM_1_S1_P0_eHcn4_1_ATACseq_SRR8368605_peak_32952	52	.	3.41419	6.88177	5.21244	257
chr13	36547453	36547799	GSE124336_Fernandez_2019_GSM3529864_P0PM_1_S1_P0_eHcn4_1_ATACseq_SRR8368605_peak_32953	179	.	6.17806	19.843	17.9035	242
chr13	36554684	36555686	GSE124336_Fernandez_2019_GSM3529864_P0PM_1_S1_P0_eHcn4_1_ATACseq_SRR8368605_peak_32954	299	.	8.29161	32.0768	29.9881	653
chr13	36561294	36561767	GSE124336_Fernandez_2019_GSM3529864_P0PM_1_S1_P0_eHcn4_1_ATACseq_SRR8368605_peak_32955	251	.	7.47871	27.181	25.1463	305
chr13	36577854	36579148	GSE124336_Fernandez_2019_GSM3529864_P0PM_1_S1_P0_eHcn4_1_ATACseq_SRR8368605_peak_32956	1198	.	20.3226	122.509	119.809	948
chr13	36614397	36614876	GSE124336_Fernandez_2019_GSM3529864_P0PM_1_S1_P0_eHcn4_1_ATACseq_SRR8368605_peak_32957	280	.	7.96645	30.0921	28.0245	165
chr13	36695938	36696582	GSE124336_Fernandez_2019_GSM3529864_P0PM_1_S1_P0_eHcn4_1_ATACseq_SRR8368605_peak_32958	106	.	4.71484	12.4579	10.6448	209
chr13	36717458	36717747	GSE124336_Fernandez_2019_GSM3529864_P0PM_1_S1_P0_eHcn4_1_ATACseq_SRR8368605_peak_32959	106	.	4.71484	12.4579	10.6448	120
chr13	36724445	36725388	GSE124336_Fernandez_2019_GSM3529864_P0PM_1_S1_P0_eHcn4_1_ATACseq_SRR8368605_peak_32960	121	.	5.04	14.0081	12.1646	172
chr13	36726530	36727532	GSE124336_Fernandez_2019_GSM3529864_P0PM_1_S1_P0_eHcn4_1_ATACseq_SRR8368605_peak_32961	91	.	4.38968	10.9658	9.1848	628
chr13	36731354	36732524	GSE124336_Fernandez_2019_GSM3529864_P0PM_1_S1_P0_eHcn4_1_ATACseq_SRR8368605_peak_32962	424	.	10.2426	44.6497	42.4436	427
chr13	36734118	36734325	GSE124336_Fernandez_2019_GSM3529864_P0PM_1_S1_P0_eHcn4_1_ATACseq_SRR8368605_peak_32963	24	.	2.60129	4.01495	2.46568	11
chr13	36734871	36736944	GSE124336_Fernandez_2019_GSM3529864_P0PM_1_S1_P0_eHcn4_1_ATACseq_SRR8368605_peak_32964	299	.	8.29161	32.0768	29.9881	1279
chr13	36750011	36750614	GSE124336_Fernandez_2019_GSM3529864_P0PM_1_S1_P0_eHcn4_1_ATACseq_SRR8368605_peak_32965	446	.	10.5677	46.8462	44.6219	269
chr13	36762567	36762880	GSE124336_Fernandez_2019_GSM3529864_P0PM_1_S1_P0_eHcn4_1_ATACseq_SRR8368605_peak_32966	71	.	3.90194	8.84557	7.1172	227
chr13	36881347	36881941	GSE124336_Fernandez_2019_GSM3529864_P0PM_1_S1_P0_eHcn4_1_ATACseq_SRR8368605_peak_32967	413	.	10.08	43.5617	41.3648	248
chr13	36886196	36886603	GSE124336_Fernandez_2019_GSM3529864_P0PM_1_S1_P0_eHcn4_1_ATACseq_SRR8368605_peak_32968	34	.	2.92645	5.09501	3.49355	62
chr13	36890734	36891122	GSE124336_Fernandez_2019_GSM3529864_P0PM_1_S1_P0_eHcn4_1_ATACseq_SRR8368605_peak_32969	280	.	7.96645	30.0921	28.0245	246
chr13	36893596	36894289	GSE124336_Fernandez_2019_GSM3529864_P0PM_1_S1_P0_eHcn4_1_ATACseq_SRR8368605_peak_32970	942	.	17.2335	96.8162	94.259	445
chr13	36899987	36901573	GSE124336_Fernandez_2019_GSM3529864_P0PM_1_S1_P0_eHcn4_1_ATACseq_SRR8368605_peak_32971	776	.	15.12	80.0714	77.6142	1223
chr13	36981229	36981454	GSE124336_Fernandez_2019_GSM3529864_P0PM_1_S1_P0_eHcn4_1_ATACseq_SRR8368605_peak_32972	52	.	3.41419	6.88177	5.21244	88
chr13	37013175	37013708	GSE124336_Fernandez_2019_GSM3529864_P0PM_1_S1_P0_eHcn4_1_ATACseq_SRR8368605_peak_32973	329	.	8.77935	35.1165	32.997	222
chr13	37015474	37015952	GSE124336_Fernandez_2019_GSM3529864_P0PM_1_S1_P0_eHcn4_1_ATACseq_SRR8368605_peak_32974	205	.	6.66581	22.5179	20.5412	282
chr13	37034603	37035046	GSE124336_Fernandez_2019_GSM3529864_P0PM_1_S1_P0_eHcn4_1_ATACseq_SRR8368605_peak_32975	34	.	2.92645	5.09501	3.49355	91
chr13	37060819	37061137	GSE124336_Fernandez_2019_GSM3529864_P0PM_1_S1_P0_eHcn4_1_ATACseq_SRR8368605_peak_32976	84	.	4.2271	10.2428	8.4787	86
chr13	37151425	37151783	GSE124336_Fernandez_2019_GSM3529864_P0PM_1_S1_P0_eHcn4_1_ATACseq_SRR8368605_peak_32977	290	.	8.12903	31.0802	29.0019	223
chr13	37285186	37285469	GSE124336_Fernandez_2019_GSM3529864_P0PM_1_S1_P0_eHcn4_1_ATACseq_SRR8368605_peak_32978	58	.	3.57677	7.51782	5.82803	116
chr13	37298998	37299167	GSE124336_Fernandez_2019_GSM3529864_P0PM_1_S1_P0_eHcn4_1_ATACseq_SRR8368605_peak_32979	40	.	3.08903	5.66944	4.04416	80
chr13	37311442	37313345	GSE124336_Fernandez_2019_GSM3529864_P0PM_1_S1_P0_eHcn4_1_ATACseq_SRR8368605_peak_32980	1685	.	25.8503	171.504	168.541	1266
chr13	37325419	37325794	GSE124336_Fernandez_2019_GSM3529864_P0PM_1_S1_P0_eHcn4_1_ATACseq_SRR8368605_peak_32981	299	.	8.29161	32.0768	29.9881	238
chr13	37333414	37333821	GSE124336_Fernandez_2019_GSM3529864_P0PM_1_S1_P0_eHcn4_1_ATACseq_SRR8368605_peak_32982	46	.	3.25161	6.26535	4.61752	214
chr13	37337689	37338426	GSE124336_Fernandez_2019_GSM3529864_P0PM_1_S1_P0_eHcn4_1_ATACseq_SRR8368605_peak_32983	290	.	8.12903	31.0802	29.0019	442
chr13	37355653	37356343	GSE124336_Fernandez_2019_GSM3529864_P0PM_1_S1_P0_eHcn4_1_ATACseq_SRR8368605_peak_32984	223	.	6.99097	24.3536	22.3531	188
chr13	37359893	37360205	GSE124336_Fernandez_2019_GSM3529864_P0PM_1_S1_P0_eHcn4_1_ATACseq_SRR8368605_peak_32985	71	.	3.90194	8.84557	7.1172	243
chr13	37360792	37361883	GSE124336_Fernandez_2019_GSM3529864_P0PM_1_S1_P0_eHcn4_1_ATACseq_SRR8368605_peak_32986	535	.	11.8684	55.8892	53.5945	484
chr13	37363598	37363949	GSE124336_Fernandez_2019_GSM3529864_P0PM_1_S1_P0_eHcn4_1_ATACseq_SRR8368605_peak_32987	58	.	3.57677	7.51782	5.82803	33
chr13	37376505	37376916	GSE124336_Fernandez_2019_GSM3529864_P0PM_1_S1_P0_eHcn4_1_ATACseq_SRR8368605_peak_32988	153	.	5.69032	17.2689	15.3688	85
chr13	37387599	37390198	GSE124336_Fernandez_2019_GSM3529864_P0PM_1_S1_P0_eHcn4_1_ATACseq_SRR8368605_peak_32989	3011	.	39.5071	305.003	301.118	1109
chr13	37392290	37393230	GSE124336_Fernandez_2019_GSM3529864_P0PM_1_S1_P0_eHcn4_1_ATACseq_SRR8368605_peak_32990	251	.	7.47871	27.181	25.1463	349
chr13	37419178	37419767	GSE124336_Fernandez_2019_GSM3529864_P0PM_1_S1_P0_eHcn4_1_ATACseq_SRR8368605_peak_32991	214	.	6.82839	23.4307	21.442	264
chr13	37420799	37420943	GSE124336_Fernandez_2019_GSM3529864_P0PM_1_S1_P0_eHcn4_1_ATACseq_SRR8368605_peak_32992	19	.	2.43871	3.51174	1.99142	5
chr13	37423134	37423902	GSE124336_Fernandez_2019_GSM3529864_P0PM_1_S1_P0_eHcn4_1_ATACseq_SRR8368605_peak_32993	1170	.	19.9974	119.742	117.058	471
chr13	37433939	37434927	GSE124336_Fernandez_2019_GSM3529864_P0PM_1_S1_P0_eHcn4_1_ATACseq_SRR8368605_peak_32994	1366	.	22.2735	139.394	136.603	326
chr13	37440748	37441332	GSE124336_Fernandez_2019_GSM3529864_P0PM_1_S1_P0_eHcn4_1_ATACseq_SRR8368605_peak_32995	91	.	4.38968	10.9658	9.1848	497
chr13	37441513	37441842	GSE124336_Fernandez_2019_GSM3529864_P0PM_1_S1_P0_eHcn4_1_ATACseq_SRR8368605_peak_32996	29	.	2.76387	4.54313	2.96692	257
chr13	37452143	37454218	GSE124336_Fernandez_2019_GSM3529864_P0PM_1_S1_P0_eHcn4_1_ATACseq_SRR8368605_peak_32997	1582	.	24.7123	161.135	158.228	1195
chr13	37456668	37457905	GSE124336_Fernandez_2019_GSM3529864_P0PM_1_S1_P0_eHcn4_1_ATACseq_SRR8368605_peak_32998	1744	.	26.5006	177.49	174.494	507
chr13	37459804	37461233	GSE124336_Fernandez_2019_GSM3529864_P0PM_1_S1_P0_eHcn4_1_ATACseq_SRR8368605_peak_32999	1480	.	23.5742	150.905	148.053	590
chr13	37461945	37463084	GSE124336_Fernandez_2019_GSM3529864_P0PM_1_S1_P0_eHcn4_1_ATACseq_SRR8368605_peak_33000	524	.	11.7058	54.7373	52.4512	280
chr13	37467647	37468657	GSE124336_Fernandez_2019_GSM3529864_P0PM_1_S1_P0_eHcn4_1_ATACseq_SRR8368605_peak_33001	402	.	9.91742	42.4805	40.2931	283
chr13	37477499	37478544	GSE124336_Fernandez_2019_GSM3529864_P0PM_1_S1_P0_eHcn4_1_ATACseq_SRR8368605_peak_33002	360	.	9.2671	38.2276	36.0784	722
chr13	37481979	37483775	GSE124336_Fernandez_2019_GSM3529864_P0PM_1_S1_P0_eHcn4_1_ATACseq_SRR8368605_peak_33003	2033	.	29.5897	206.484	203.323	729
chr13	37504399	37504665	GSE124336_Fernandez_2019_GSM3529864_P0PM_1_S1_P0_eHcn4_1_ATACseq_SRR8368605_peak_33004	162	.	5.8529	18.1152	16.2017	209
chr13	37506115	37506518	GSE124336_Fernandez_2019_GSM3529864_P0PM_1_S1_P0_eHcn4_1_ATACseq_SRR8368605_peak_33005	270	.	7.80387	29.1128	27.056	136
chr13	37508557	37509790	GSE124336_Fernandez_2019_GSM3529864_P0PM_1_S1_P0_eHcn4_1_ATACseq_SRR8368605_peak_33006	309	.	8.45419	33.0818	30.9827	573
chr13	37514125	37514688	GSE124336_Fernandez_2019_GSM3529864_P0PM_1_S1_P0_eHcn4_1_ATACseq_SRR8368605_peak_33007	121	.	5.04	14.0081	12.1646	382
chr13	37526191	37526493	GSE124336_Fernandez_2019_GSM3529864_P0PM_1_S1_P0_eHcn4_1_ATACseq_SRR8368605_peak_33008	106	.	4.71484	12.4579	10.6448	107
chr13	37531671	37531990	GSE124336_Fernandez_2019_GSM3529864_P0PM_1_S1_P0_eHcn4_1_ATACseq_SRR8368605_peak_33009	64	.	3.73935	8.17267	6.46315	53
chr13	37541741	37542022	GSE124336_Fernandez_2019_GSM3529864_P0PM_1_S1_P0_eHcn4_1_ATACseq_SRR8368605_peak_33010	501	.	11.3806	52.4515	50.1827	194
chr13	37559923	37560129	GSE124336_Fernandez_2019_GSM3529864_P0PM_1_S1_P0_eHcn4_1_ATACseq_SRR8368605_peak_33011	40	.	3.08903	5.66944	4.04416	166
chr13	37560279	37560661	GSE124336_Fernandez_2019_GSM3529864_P0PM_1_S1_P0_eHcn4_1_ATACseq_SRR8368605_peak_33012	232	.	7.15355	25.2865	23.2744	244
chr13	37561044	37561427	GSE124336_Fernandez_2019_GSM3529864_P0PM_1_S1_P0_eHcn4_1_ATACseq_SRR8368605_peak_33013	24	.	2.60129	4.01495	2.46568	103
chr13	37561950	37562926	GSE124336_Fernandez_2019_GSM3529864_P0PM_1_S1_P0_eHcn4_1_ATACseq_SRR8368605_peak_33014	457	.	10.7303	47.9544	45.721	327
chr13	37592629	37593207	GSE124336_Fernandez_2019_GSM3529864_P0PM_1_S1_P0_eHcn4_1_ATACseq_SRR8368605_peak_33015	196	.	6.50323	21.6155	19.651	355
chr13	37601196	37603087	GSE124336_Fernandez_2019_GSM3529864_P0PM_1_S1_P0_eHcn4_1_ATACseq_SRR8368605_peak_33016	2747	.	36.9058	278.442	274.783	1265
chr13	37619824	37620786	GSE124336_Fernandez_2019_GSM3529864_P0PM_1_S1_P0_eHcn4_1_ATACseq_SRR8368605_peak_33017	457	.	10.7303	47.9544	45.721	534
chr13	37621416	37622919	GSE124336_Fernandez_2019_GSM3529864_P0PM_1_S1_P0_eHcn4_1_ATACseq_SRR8368605_peak_33018	501	.	11.3806	52.4515	50.1827	509
chr13	37628825	37629840	GSE124336_Fernandez_2019_GSM3529864_P0PM_1_S1_P0_eHcn4_1_ATACseq_SRR8368605_peak_33019	929	.	17.071	95.5025	92.953	625
chr13	37637591	37638537	GSE124336_Fernandez_2019_GSM3529864_P0PM_1_S1_P0_eHcn4_1_ATACseq_SRR8368605_peak_33020	1925	.	28.4516	195.697	192.599	654
chr13	37638744	37639215	GSE124336_Fernandez_2019_GSM3529864_P0PM_1_S1_P0_eHcn4_1_ATACseq_SRR8368605_peak_33021	64	.	3.73935	8.17267	6.46315	279
chr13	37639996	37640835	GSE124336_Fernandez_2019_GSM3529864_P0PM_1_S1_P0_eHcn4_1_ATACseq_SRR8368605_peak_33022	360	.	9.2671	38.2276	36.0784	626
chr13	37644097	37644461	GSE124336_Fernandez_2019_GSM3529864_P0PM_1_S1_P0_eHcn4_1_ATACseq_SRR8368605_peak_33023	340	.	8.94193	36.1457	34.0163	211
chr13	37650713	37651374	GSE124336_Fernandez_2019_GSM3529864_P0PM_1_S1_P0_eHcn4_1_ATACseq_SRR8368605_peak_33024	162	.	5.8529	18.1152	16.2017	86
chr13	37656961	37658404	GSE124336_Fernandez_2019_GSM3529864_P0PM_1_S1_P0_eHcn4_1_ATACseq_SRR8368605_peak_33025	3027	.	39.6697	306.679	302.779	446
chr13	37658635	37658845	GSE124336_Fernandez_2019_GSM3529864_P0PM_1_S1_P0_eHcn4_1_ATACseq_SRR8368605_peak_33026	34	.	2.92645	5.09501	3.49355	52
chr13	37663176	37663392	GSE124336_Fernandez_2019_GSM3529864_P0PM_1_S1_P0_eHcn4_1_ATACseq_SRR8368605_peak_33027	29	.	2.76387	4.54313	2.96692	163
chr13	37666493	37666919	GSE124336_Fernandez_2019_GSM3529864_P0PM_1_S1_P0_eHcn4_1_ATACseq_SRR8368605_peak_33028	40	.	3.08903	5.66944	4.04416	162
chr13	37667508	37668008	GSE124336_Fernandez_2019_GSM3529864_P0PM_1_S1_P0_eHcn4_1_ATACseq_SRR8368605_peak_33029	91	.	4.38968	10.9658	9.1848	89
chr13	37672134	37672869	GSE124336_Fernandez_2019_GSM3529864_P0PM_1_S1_P0_eHcn4_1_ATACseq_SRR8368605_peak_33030	763	.	14.9574	78.8146	76.3652	358
chr13	37677011	37677167	GSE124336_Fernandez_2019_GSM3529864_P0PM_1_S1_P0_eHcn4_1_ATACseq_SRR8368605_peak_33031	91	.	4.38968	10.9658	9.1848	54
chr13	37677979	37678839	GSE124336_Fernandez_2019_GSM3529864_P0PM_1_S1_P0_eHcn4_1_ATACseq_SRR8368605_peak_33032	468	.	10.8929	49.0692	46.8268	479
chr13	37710599	37710785	GSE124336_Fernandez_2019_GSM3529864_P0PM_1_S1_P0_eHcn4_1_ATACseq_SRR8368605_peak_33033	24	.	2.60129	4.01495	2.46568	30
chr13	37715125	37715447	GSE124336_Fernandez_2019_GSM3529864_P0PM_1_S1_P0_eHcn4_1_ATACseq_SRR8368605_peak_33034	34	.	2.92645	5.09501	3.49355	16
chr13	37728551	37728765	GSE124336_Fernandez_2019_GSM3529864_P0PM_1_S1_P0_eHcn4_1_ATACseq_SRR8368605_peak_33035	29	.	2.76387	4.54313	2.96692	168
chr13	37732362	37732645	GSE124336_Fernandez_2019_GSM3529864_P0PM_1_S1_P0_eHcn4_1_ATACseq_SRR8368605_peak_33036	170	.	6.01548	18.9734	17.0468	213
chr13	37740832	37740984	GSE124336_Fernandez_2019_GSM3529864_P0PM_1_S1_P0_eHcn4_1_ATACseq_SRR8368605_peak_33037	29	.	2.76387	4.54313	2.96692	97
chr13	37761086	37761953	GSE124336_Fernandez_2019_GSM3529864_P0PM_1_S1_P0_eHcn4_1_ATACseq_SRR8368605_peak_33038	145	.	5.52774	16.4346	14.5482	428
chr13	37777976	37779350	GSE124336_Fernandez_2019_GSM3529864_P0PM_1_S1_P0_eHcn4_1_ATACseq_SRR8368605_peak_33039	524	.	11.7058	54.7373	52.4512	1021
chr13	37784142	37785072	GSE124336_Fernandez_2019_GSM3529864_P0PM_1_S1_P0_eHcn4_1_ATACseq_SRR8368605_peak_33040	187	.	6.34064	20.7238	18.7717	282
chr13	37786576	37787199	GSE124336_Fernandez_2019_GSM3529864_P0PM_1_S1_P0_eHcn4_1_ATACseq_SRR8368605_peak_33041	251	.	7.47871	27.181	25.1463	347
chr13	37787755	37787896	GSE124336_Fernandez_2019_GSM3529864_P0PM_1_S1_P0_eHcn4_1_ATACseq_SRR8368605_peak_33042	24	.	2.60129	4.01495	2.46568	43
chr13	37798924	37800214	GSE124336_Fernandez_2019_GSM3529864_P0PM_1_S1_P0_eHcn4_1_ATACseq_SRR8368605_peak_33043	162	.	5.8529	18.1152	16.2017	99
chr13	37801189	37801435	GSE124336_Fernandez_2019_GSM3529864_P0PM_1_S1_P0_eHcn4_1_ATACseq_SRR8368605_peak_33044	179	.	6.17806	19.843	17.9035	45
chr13	37821285	37821920	GSE124336_Fernandez_2019_GSM3529864_P0PM_1_S1_P0_eHcn4_1_ATACseq_SRR8368605_peak_33045	701	.	14.1445	72.6015	70.1917	247
chr13	37824925	37828368	GSE124336_Fernandez_2019_GSM3529864_P0PM_1_S1_P0_eHcn4_1_ATACseq_SRR8368605_peak_33046	2698	.	36.4181	273.515	269.895	1796
chr13	37829429	37829931	GSE124336_Fernandez_2019_GSM3529864_P0PM_1_S1_P0_eHcn4_1_ATACseq_SRR8368605_peak_33047	196	.	6.50323	21.6155	19.651	247
chr13	37830919	37831288	GSE124336_Fernandez_2019_GSM3529864_P0PM_1_S1_P0_eHcn4_1_ATACseq_SRR8368605_peak_33048	64	.	3.73935	8.17267	6.46315	324
chr13	37844201	37844402	GSE124336_Fernandez_2019_GSM3529864_P0PM_1_S1_P0_eHcn4_1_ATACseq_SRR8368605_peak_33049	77	.	4.06452	9.53581	7.78926	88
chr13	37847480	37848017	GSE124336_Fernandez_2019_GSM3529864_P0PM_1_S1_P0_eHcn4_1_ATACseq_SRR8368605_peak_33050	71	.	3.90194	8.84557	7.1172	303
chr13	37854065	37854340	GSE124336_Fernandez_2019_GSM3529864_P0PM_1_S1_P0_eHcn4_1_ATACseq_SRR8368605_peak_33051	58	.	3.57677	7.51782	5.82803	187
chr13	37856767	37858956	GSE124336_Fernandez_2019_GSM3529864_P0PM_1_S1_P0_eHcn4_1_ATACseq_SRR8368605_peak_33052	2731	.	36.7432	276.798	273.152	1112
chr13	37862561	37863229	GSE124336_Fernandez_2019_GSM3529864_P0PM_1_S1_P0_eHcn4_1_ATACseq_SRR8368605_peak_33053	84	.	4.2271	10.2428	8.4787	50
chr13	37863370	37863798	GSE124336_Fernandez_2019_GSM3529864_P0PM_1_S1_P0_eHcn4_1_ATACseq_SRR8368605_peak_33054	113	.	4.87742	13.226	11.3974	207
chr13	37866240	37867328	GSE124336_Fernandez_2019_GSM3529864_P0PM_1_S1_P0_eHcn4_1_ATACseq_SRR8368605_peak_33055	145	.	5.52774	16.4346	14.5482	821
chr13	37871399	37871773	GSE124336_Fernandez_2019_GSM3529864_P0PM_1_S1_P0_eHcn4_1_ATACseq_SRR8368605_peak_33056	71	.	3.90194	8.84557	7.1172	123
chr13	37878683	37879885	GSE124336_Fernandez_2019_GSM3529864_P0PM_1_S1_P0_eHcn4_1_ATACseq_SRR8368605_peak_33057	763	.	14.9574	78.8146	76.3652	361
chr13	37880094	37880365	GSE124336_Fernandez_2019_GSM3529864_P0PM_1_S1_P0_eHcn4_1_ATACseq_SRR8368605_peak_33058	64	.	3.73935	8.17267	6.46315	184
chr13	37880514	37881106	GSE124336_Fernandez_2019_GSM3529864_P0PM_1_S1_P0_eHcn4_1_ATACseq_SRR8368605_peak_33059	58	.	3.57677	7.51782	5.82803	219
chr13	37882480	37883043	GSE124336_Fernandez_2019_GSM3529864_P0PM_1_S1_P0_eHcn4_1_ATACseq_SRR8368605_peak_33060	223	.	6.99097	24.3536	22.3531	276
chr13	37895397	37896254	GSE124336_Fernandez_2019_GSM3529864_P0PM_1_S1_P0_eHcn4_1_ATACseq_SRR8368605_peak_33061	570	.	12.3561	59.3799	57.0597	378
chr13	37909263	37909422	GSE124336_Fernandez_2019_GSM3529864_P0PM_1_S1_P0_eHcn4_1_ATACseq_SRR8368605_peak_33062	71	.	3.90194	8.84557	7.1172	58
chr13	37912492	37913651	GSE124336_Fernandez_2019_GSM3529864_P0PM_1_S1_P0_eHcn4_1_ATACseq_SRR8368605_peak_33063	205	.	6.66581	22.5179	20.5412	819
chr13	37920847	37921241	GSE124336_Fernandez_2019_GSM3529864_P0PM_1_S1_P0_eHcn4_1_ATACseq_SRR8368605_peak_33064	58	.	3.57677	7.51782	5.82803	91
chr13	37921465	37921998	GSE124336_Fernandez_2019_GSM3529864_P0PM_1_S1_P0_eHcn4_1_ATACseq_SRR8368605_peak_33065	280	.	7.96645	30.0921	28.0245	346
chr13	37923570	37924378	GSE124336_Fernandez_2019_GSM3529864_P0PM_1_S1_P0_eHcn4_1_ATACseq_SRR8368605_peak_33066	413	.	10.08	43.5617	41.3648	237
chr13	37924633	37924995	GSE124336_Fernandez_2019_GSM3529864_P0PM_1_S1_P0_eHcn4_1_ATACseq_SRR8368605_peak_33067	91	.	4.38968	10.9658	9.1848	109
chr13	37929762	37930521	GSE124336_Fernandez_2019_GSM3529864_P0PM_1_S1_P0_eHcn4_1_ATACseq_SRR8368605_peak_33068	121	.	5.04	14.0081	12.1646	326
chr13	37934192	37935371	GSE124336_Fernandez_2019_GSM3529864_P0PM_1_S1_P0_eHcn4_1_ATACseq_SRR8368605_peak_33069	1670	.	25.6877	170.014	167.06	895
chr13	37942175	37942713	GSE124336_Fernandez_2019_GSM3529864_P0PM_1_S1_P0_eHcn4_1_ATACseq_SRR8368605_peak_33070	435	.	10.4052	45.7446	43.5294	319
chr13	37944277	37944748	GSE124336_Fernandez_2019_GSM3529864_P0PM_1_S1_P0_eHcn4_1_ATACseq_SRR8368605_peak_33071	629	.	13.169	65.3102	62.9485	235
chr13	37945305	37945714	GSE124336_Fernandez_2019_GSM3529864_P0PM_1_S1_P0_eHcn4_1_ATACseq_SRR8368605_peak_33072	242	.	7.31613	26.229	24.2054	202
chr13	37946530	37947210	GSE124336_Fernandez_2019_GSM3529864_P0PM_1_S1_P0_eHcn4_1_ATACseq_SRR8368605_peak_33073	788	.	15.2826	81.333	78.8679	383
chr13	37958621	37958864	GSE124336_Fernandez_2019_GSM3529864_P0PM_1_S1_P0_eHcn4_1_ATACseq_SRR8368605_peak_33074	34	.	2.92645	5.09501	3.49355	70
chr13	37959113	37959637	GSE124336_Fernandez_2019_GSM3529864_P0PM_1_S1_P0_eHcn4_1_ATACseq_SRR8368605_peak_33075	665	.	13.6568	68.9328	66.5469	371
chr13	37963185	37963925	GSE124336_Fernandez_2019_GSM3529864_P0PM_1_S1_P0_eHcn4_1_ATACseq_SRR8368605_peak_33076	813	.	15.6077	83.8697	81.389	391
chr13	37964229	37964952	GSE124336_Fernandez_2019_GSM3529864_P0PM_1_S1_P0_eHcn4_1_ATACseq_SRR8368605_peak_33077	71	.	3.90194	8.84557	7.1172	463
chr13	37967098	37967407	GSE124336_Fernandez_2019_GSM3529864_P0PM_1_S1_P0_eHcn4_1_ATACseq_SRR8368605_peak_33078	52	.	3.41419	6.88177	5.21244	93
chr13	37969309	37969987	GSE124336_Fernandez_2019_GSM3529864_P0PM_1_S1_P0_eHcn4_1_ATACseq_SRR8368605_peak_33079	490	.	11.2181	51.3178	49.0577	278
chr13	37992806	37994752	GSE124336_Fernandez_2019_GSM3529864_P0PM_1_S1_P0_eHcn4_1_ATACseq_SRR8368605_peak_33080	2377	.	33.1665	241.126	237.744	1347
chr13	38036607	38037824	GSE124336_Fernandez_2019_GSM3529864_P0PM_1_S1_P0_eHcn4_1_ATACseq_SRR8368605_peak_33081	1480	.	23.5742	150.905	148.053	627
chr13	38049684	38050245	GSE124336_Fernandez_2019_GSM3529864_P0PM_1_S1_P0_eHcn4_1_ATACseq_SRR8368605_peak_33082	113	.	4.87742	13.226	11.3974	428
chr13	38064930	38065263	GSE124336_Fernandez_2019_GSM3529864_P0PM_1_S1_P0_eHcn4_1_ATACseq_SRR8368605_peak_33083	617	.	13.0065	64.1132	61.7597	80
chr13	38070805	38071381	GSE124336_Fernandez_2019_GSM3529864_P0PM_1_S1_P0_eHcn4_1_ATACseq_SRR8368605_peak_33084	629	.	13.169	65.3102	62.9485	294
chr13	38073786	38074565	GSE124336_Fernandez_2019_GSM3529864_P0PM_1_S1_P0_eHcn4_1_ATACseq_SRR8368605_peak_33085	129	.	5.20258	14.8039	12.9457	149
chr13	38119445	38119997	GSE124336_Fernandez_2019_GSM3529864_P0PM_1_S1_P0_eHcn4_1_ATACseq_SRR8368605_peak_33086	113	.	4.87742	13.226	11.3974	444
chr13	38127602	38128202	GSE124336_Fernandez_2019_GSM3529864_P0PM_1_S1_P0_eHcn4_1_ATACseq_SRR8368605_peak_33087	58	.	3.57677	7.51782	5.82803	263
chr13	38145167	38145710	GSE124336_Fernandez_2019_GSM3529864_P0PM_1_S1_P0_eHcn4_1_ATACseq_SRR8368605_peak_33088	99	.	4.55226	11.7044	9.90704	314
chr13	38147195	38147751	GSE124336_Fernandez_2019_GSM3529864_P0PM_1_S1_P0_eHcn4_1_ATACseq_SRR8368605_peak_33089	64	.	3.73935	8.17267	6.46315	409
chr13	38148094	38149433	GSE124336_Fernandez_2019_GSM3529864_P0PM_1_S1_P0_eHcn4_1_ATACseq_SRR8368605_peak_33090	3061	.	39.9948	310.035	306.105	448
chr13	38149681	38153569	GSE124336_Fernandez_2019_GSM3529864_P0PM_1_S1_P0_eHcn4_1_ATACseq_SRR8368605_peak_33091	1819	.	27.3135	185.031	181.994	3213
chr13	38153956	38154138	GSE124336_Fernandez_2019_GSM3529864_P0PM_1_S1_P0_eHcn4_1_ATACseq_SRR8368605_peak_33092	58	.	3.57677	7.51782	5.82803	59
chr13	38155089	38155267	GSE124336_Fernandez_2019_GSM3529864_P0PM_1_S1_P0_eHcn4_1_ATACseq_SRR8368605_peak_33093	29	.	2.76387	4.54313	2.96692	45
chr13	38161311	38163155	GSE124336_Fernandez_2019_GSM3529864_P0PM_1_S1_P0_eHcn4_1_ATACseq_SRR8368605_peak_33094	1466	.	23.4116	149.456	146.611	1504
chr13	38163399	38165291	GSE124336_Fernandez_2019_GSM3529864_P0PM_1_S1_P0_eHcn4_1_ATACseq_SRR8368605_peak_33095	701	.	14.1445	72.6015	70.1917	1708
chr13	38170166	38171354	GSE124336_Fernandez_2019_GSM3529864_P0PM_1_S1_P0_eHcn4_1_ATACseq_SRR8368605_peak_33096	1987	.	29.1019	201.847	198.713	680
chr13	38204436	38205542	GSE124336_Fernandez_2019_GSM3529864_P0PM_1_S1_P0_eHcn4_1_ATACseq_SRR8368605_peak_33097	2473	.	34.1419	250.757	247.308	518
chr13	38230570	38230734	GSE124336_Fernandez_2019_GSM3529864_P0PM_1_S1_P0_eHcn4_1_ATACseq_SRR8368605_peak_33098	19	.	2.43871	3.51174	1.99142	84
chr13	38232809	38233090	GSE124336_Fernandez_2019_GSM3529864_P0PM_1_S1_P0_eHcn4_1_ATACseq_SRR8368605_peak_33099	77	.	4.06452	9.53581	7.78926	189
chr13	38251173	38252129	GSE124336_Fernandez_2019_GSM3529864_P0PM_1_S1_P0_eHcn4_1_ATACseq_SRR8368605_peak_33100	223	.	6.99097	24.3536	22.3531	278
chr13	38253778	38254164	GSE124336_Fernandez_2019_GSM3529864_P0PM_1_S1_P0_eHcn4_1_ATACseq_SRR8368605_peak_33101	170	.	6.01548	18.9734	17.0468	131
chr13	38272543	38273101	GSE124336_Fernandez_2019_GSM3529864_P0PM_1_S1_P0_eHcn4_1_ATACseq_SRR8368605_peak_33102	535	.	11.8684	55.8892	53.5945	240
chr13	38320378	38320831	GSE124336_Fernandez_2019_GSM3529864_P0PM_1_S1_P0_eHcn4_1_ATACseq_SRR8368605_peak_33103	232	.	7.15355	25.2865	23.2744	267
chr13	38324348	38325503	GSE124336_Fernandez_2019_GSM3529864_P0PM_1_S1_P0_eHcn4_1_ATACseq_SRR8368605_peak_33104	1494	.	23.7368	152.358	149.498	265
chr13	38327364	38327669	GSE124336_Fernandez_2019_GSM3529864_P0PM_1_S1_P0_eHcn4_1_ATACseq_SRR8368605_peak_33105	106	.	4.71484	12.4579	10.6448	182
chr13	38342685	38343053	GSE124336_Fernandez_2019_GSM3529864_P0PM_1_S1_P0_eHcn4_1_ATACseq_SRR8368605_peak_33106	319	.	8.61677	34.0951	31.9858	111
chr13	38344784	38345862	GSE124336_Fernandez_2019_GSM3529864_P0PM_1_S1_P0_eHcn4_1_ATACseq_SRR8368605_peak_33107	1641	.	25.3626	167.043	164.105	292
chr13	38346038	38347630	GSE124336_Fernandez_2019_GSM3529864_P0PM_1_S1_P0_eHcn4_1_ATACseq_SRR8368605_peak_33108	270	.	7.80387	29.1128	27.056	266
chr13	38369774	38370044	GSE124336_Fernandez_2019_GSM3529864_P0PM_1_S1_P0_eHcn4_1_ATACseq_SRR8368605_peak_33109	24	.	2.60129	4.01495	2.46568	64
chr13	38376200	38376379	GSE124336_Fernandez_2019_GSM3529864_P0PM_1_S1_P0_eHcn4_1_ATACseq_SRR8368605_peak_33110	137	.	5.36516	15.6128	13.7404	71
chr13	38380813	38381305	GSE124336_Fernandez_2019_GSM3529864_P0PM_1_S1_P0_eHcn4_1_ATACseq_SRR8368605_peak_33111	360	.	9.2671	38.2276	36.0784	274
chr13	38404809	38405404	GSE124336_Fernandez_2019_GSM3529864_P0PM_1_S1_P0_eHcn4_1_ATACseq_SRR8368605_peak_33112	137	.	5.36516	15.6128	13.7404	377
chr13	38407719	38408480	GSE124336_Fernandez_2019_GSM3529864_P0PM_1_S1_P0_eHcn4_1_ATACseq_SRR8368605_peak_33113	162	.	5.8529	18.1152	16.2017	378
chr13	38410259	38410891	GSE124336_Fernandez_2019_GSM3529864_P0PM_1_S1_P0_eHcn4_1_ATACseq_SRR8368605_peak_33114	371	.	9.42968	39.2798	37.1209	275
chr13	38423390	38423530	GSE124336_Fernandez_2019_GSM3529864_P0PM_1_S1_P0_eHcn4_1_ATACseq_SRR8368605_peak_33115	52	.	3.41419	6.88177	5.21244	70
chr13	38438007	38438354	GSE124336_Fernandez_2019_GSM3529864_P0PM_1_S1_P0_eHcn4_1_ATACseq_SRR8368605_peak_33116	113	.	4.87742	13.226	11.3974	119
chr13	38450556	38450970	GSE124336_Fernandez_2019_GSM3529864_P0PM_1_S1_P0_eHcn4_1_ATACseq_SRR8368605_peak_33117	34	.	2.92645	5.09501	3.49355	391
chr13	38481048	38481348	GSE124336_Fernandez_2019_GSM3529864_P0PM_1_S1_P0_eHcn4_1_ATACseq_SRR8368605_peak_33118	242	.	7.31613	26.229	24.2054	94
chr13	38491811	38492261	GSE124336_Fernandez_2019_GSM3529864_P0PM_1_S1_P0_eHcn4_1_ATACseq_SRR8368605_peak_33119	84	.	4.2271	10.2428	8.4787	196
chr13	38505416	38505577	GSE124336_Fernandez_2019_GSM3529864_P0PM_1_S1_P0_eHcn4_1_ATACseq_SRR8368605_peak_33120	77	.	4.06452	9.53581	7.78926	76
chr13	38506388	38506534	GSE124336_Fernandez_2019_GSM3529864_P0PM_1_S1_P0_eHcn4_1_ATACseq_SRR8368605_peak_33121	91	.	4.38968	10.9658	9.1848	86
chr13	38524837	38525481	GSE124336_Fernandez_2019_GSM3529864_P0PM_1_S1_P0_eHcn4_1_ATACseq_SRR8368605_peak_33122	309	.	8.45419	33.0818	30.9827	366
chr13	38526237	38526473	GSE124336_Fernandez_2019_GSM3529864_P0PM_1_S1_P0_eHcn4_1_ATACseq_SRR8368605_peak_33123	34	.	2.92645	5.09501	3.49355	65
chr13	38527005	38529116	GSE124336_Fernandez_2019_GSM3529864_P0PM_1_S1_P0_eHcn4_1_ATACseq_SRR8368605_peak_33124	1366	.	22.2735	139.394	136.603	1494
chr13	38573366	38573559	GSE124336_Fernandez_2019_GSM3529864_P0PM_1_S1_P0_eHcn4_1_ATACseq_SRR8368605_peak_33125	205	.	6.66581	22.5179	20.5412	68
chr13	38579699	38581197	GSE124336_Fernandez_2019_GSM3529864_P0PM_1_S1_P0_eHcn4_1_ATACseq_SRR8368605_peak_33126	1685	.	25.8503	171.504	168.541	997
chr13	38582795	38583075	GSE124336_Fernandez_2019_GSM3529864_P0PM_1_S1_P0_eHcn4_1_ATACseq_SRR8368605_peak_33127	187	.	6.34064	20.7238	18.7717	178
chr13	38593175	38593484	GSE124336_Fernandez_2019_GSM3529864_P0PM_1_S1_P0_eHcn4_1_ATACseq_SRR8368605_peak_33128	91	.	4.38968	10.9658	9.1848	151
chr13	38602150	38603345	GSE124336_Fernandez_2019_GSM3529864_P0PM_1_S1_P0_eHcn4_1_ATACseq_SRR8368605_peak_33129	402	.	9.91742	42.4805	40.2931	422
chr13	38605142	38605798	GSE124336_Fernandez_2019_GSM3529864_P0PM_1_S1_P0_eHcn4_1_ATACseq_SRR8368605_peak_33130	468	.	10.8929	49.0692	46.8268	433
chr13	38616973	38617493	GSE124336_Fernandez_2019_GSM3529864_P0PM_1_S1_P0_eHcn4_1_ATACseq_SRR8368605_peak_33131	424	.	10.2426	44.6497	42.4436	113
chr13	38625245	38626761	GSE124336_Fernandez_2019_GSM3529864_P0PM_1_S1_P0_eHcn4_1_ATACseq_SRR8368605_peak_33132	701	.	14.1445	72.6015	70.1917	908
chr13	38690153	38690307	GSE124336_Fernandez_2019_GSM3529864_P0PM_1_S1_P0_eHcn4_1_ATACseq_SRR8368605_peak_33135	106	.	4.71484	12.4579	10.6448	43
chr13	38779085	38779409	GSE124336_Fernandez_2019_GSM3529864_P0PM_1_S1_P0_eHcn4_1_ATACseq_SRR8368605_peak_33136	547	.	12.031	57.047	54.7437	245
chr13	38939936	38940165	GSE124336_Fernandez_2019_GSM3529864_P0PM_1_S1_P0_eHcn4_1_ATACseq_SRR8368605_peak_33137	40	.	3.08903	5.66944	4.04416	158
chr13	38946409	38946927	GSE124336_Fernandez_2019_GSM3529864_P0PM_1_S1_P0_eHcn4_1_ATACseq_SRR8368605_peak_33138	106	.	4.71484	12.4579	10.6448	432
chr13	38958064	38958286	GSE124336_Fernandez_2019_GSM3529864_P0PM_1_S1_P0_eHcn4_1_ATACseq_SRR8368605_peak_33139	121	.	5.04	14.0081	12.1646	55
chr13	38959959	38961077	GSE124336_Fernandez_2019_GSM3529864_P0PM_1_S1_P0_eHcn4_1_ATACseq_SRR8368605_peak_33140	1351	.	22.111	137.969	135.185	594
chr13	38992633	38992931	GSE124336_Fernandez_2019_GSM3529864_P0PM_1_S1_P0_eHcn4_1_ATACseq_SRR8368605_peak_33141	371	.	9.42968	39.2798	37.1209	92
chr13	38998943	38999107	GSE124336_Fernandez_2019_GSM3529864_P0PM_1_S1_P0_eHcn4_1_ATACseq_SRR8368605_peak_33142	29	.	2.76387	4.54313	2.96692	34
chr13	39001191	39001967	GSE124336_Fernandez_2019_GSM3529864_P0PM_1_S1_P0_eHcn4_1_ATACseq_SRR8368605_peak_33143	1394	.	22.5987	142.253	139.447	458
chr13	39011404	39012109	GSE124336_Fernandez_2019_GSM3529864_P0PM_1_S1_P0_eHcn4_1_ATACseq_SRR8368605_peak_33144	1184	.	20.16	121.124	118.432	571
chr13	39440896	39441326	GSE124336_Fernandez_2019_GSM3529864_P0PM_1_S1_P0_eHcn4_1_ATACseq_SRR8368605_peak_33145	137	.	5.36516	15.6128	13.7404	232
chr13	39532649	39533357	GSE124336_Fernandez_2019_GSM3529864_P0PM_1_S1_P0_eHcn4_1_ATACseq_SRR8368605_peak_33146	187	.	6.34064	20.7238	18.7717	415
chr13	39560462	39560613	GSE124336_Fernandez_2019_GSM3529864_P0PM_1_S1_P0_eHcn4_1_ATACseq_SRR8368605_peak_33147	29	.	2.76387	4.54313	2.96692	33
chr13	39647346	39647663	GSE124336_Fernandez_2019_GSM3529864_P0PM_1_S1_P0_eHcn4_1_ATACseq_SRR8368605_peak_33148	170	.	6.01548	18.9734	17.0468	245
chr13	39821688	39822263	GSE124336_Fernandez_2019_GSM3529864_P0PM_1_S1_P0_eHcn4_1_ATACseq_SRR8368605_peak_33149	903	.	16.7458	92.8876	90.3532	234
chr13	39823268	39824605	GSE124336_Fernandez_2019_GSM3529864_P0PM_1_S1_P0_eHcn4_1_ATACseq_SRR8368605_peak_33150	1170	.	19.9974	119.742	117.058	266
chr13	39861982	39862408	GSE124336_Fernandez_2019_GSM3529864_P0PM_1_S1_P0_eHcn4_1_ATACseq_SRR8368605_peak_33151	196	.	6.50323	21.6155	19.651	206
chr13	39948053	39948519	GSE124336_Fernandez_2019_GSM3529864_P0PM_1_S1_P0_eHcn4_1_ATACseq_SRR8368605_peak_33152	46	.	3.25161	6.26535	4.61752	340
chr13	40036973	40037549	GSE124336_Fernandez_2019_GSM3529864_P0PM_1_S1_P0_eHcn4_1_ATACseq_SRR8368605_peak_33153	535	.	11.8684	55.8892	53.5945	206
chr13	40039534	40039759	GSE124336_Fernandez_2019_GSM3529864_P0PM_1_S1_P0_eHcn4_1_ATACseq_SRR8368605_peak_33154	113	.	4.87742	13.226	11.3974	143
chr13	40134247	40134502	GSE124336_Fernandez_2019_GSM3529864_P0PM_1_S1_P0_eHcn4_1_ATACseq_SRR8368605_peak_33155	106	.	4.71484	12.4579	10.6448	105
chr13	40263086	40263458	GSE124336_Fernandez_2019_GSM3529864_P0PM_1_S1_P0_eHcn4_1_ATACseq_SRR8368605_peak_33156	129	.	5.20258	14.8039	12.9457	296
chr13	40461487	40462080	GSE124336_Fernandez_2019_GSM3529864_P0PM_1_S1_P0_eHcn4_1_ATACseq_SRR8368605_peak_33157	490	.	11.2181	51.3178	49.0577	390
chr13	40606526	40606676	GSE124336_Fernandez_2019_GSM3529864_P0PM_1_S1_P0_eHcn4_1_ATACseq_SRR8368605_peak_33158	15	.	2.27613	3.0349	1.54584	12
chr13	40651239	40651530	GSE124336_Fernandez_2019_GSM3529864_P0PM_1_S1_P0_eHcn4_1_ATACseq_SRR8368605_peak_33159	309	.	8.45419	33.0818	30.9827	61
chr13	40709673	40709874	GSE124336_Fernandez_2019_GSM3529864_P0PM_1_S1_P0_eHcn4_1_ATACseq_SRR8368605_peak_33160	24	.	2.60129	4.01495	2.46568	80
chr13	40722581	40724431	GSE124336_Fernandez_2019_GSM3529864_P0PM_1_S1_P0_eHcn4_1_ATACseq_SRR8368605_peak_33161	1880	.	27.9639	191.111	188.039	405
chr13	40727596	40727979	GSE124336_Fernandez_2019_GSM3529864_P0PM_1_S1_P0_eHcn4_1_ATACseq_SRR8368605_peak_33162	34	.	2.92645	5.09501	3.49355	184
chr13	40728349	40728748	GSE124336_Fernandez_2019_GSM3529864_P0PM_1_S1_P0_eHcn4_1_ATACseq_SRR8368605_peak_33163	24	.	2.60129	4.01495	2.46568	178
chr13	40729622	40730279	GSE124336_Fernandez_2019_GSM3529864_P0PM_1_S1_P0_eHcn4_1_ATACseq_SRR8368605_peak_33164	64	.	3.73935	8.17267	6.46315	459
chr13	40730605	40731936	GSE124336_Fernandez_2019_GSM3529864_P0PM_1_S1_P0_eHcn4_1_ATACseq_SRR8368605_peak_33165	340	.	8.94193	36.1457	34.0163	810
chr13	40732916	40733645	GSE124336_Fernandez_2019_GSM3529864_P0PM_1_S1_P0_eHcn4_1_ATACseq_SRR8368605_peak_33166	58	.	3.57677	7.51782	5.82803	480
chr13	40733910	40734220	GSE124336_Fernandez_2019_GSM3529864_P0PM_1_S1_P0_eHcn4_1_ATACseq_SRR8368605_peak_33167	179	.	6.17806	19.843	17.9035	93
chr13	40744779	40744998	GSE124336_Fernandez_2019_GSM3529864_P0PM_1_S1_P0_eHcn4_1_ATACseq_SRR8368605_peak_33168	34	.	2.92645	5.09501	3.49355	117
chr13	40749036	40749309	GSE124336_Fernandez_2019_GSM3529864_P0PM_1_S1_P0_eHcn4_1_ATACseq_SRR8368605_peak_33169	196	.	6.50323	21.6155	19.651	218
chr13	40784310	40784626	GSE124336_Fernandez_2019_GSM3529864_P0PM_1_S1_P0_eHcn4_1_ATACseq_SRR8368605_peak_33170	170	.	6.01548	18.9734	17.0468	220
chr13	40787674	40787884	GSE124336_Fernandez_2019_GSM3529864_P0PM_1_S1_P0_eHcn4_1_ATACseq_SRR8368605_peak_33171	91	.	4.38968	10.9658	9.1848	96
chr13	40793078	40793247	GSE124336_Fernandez_2019_GSM3529864_P0PM_1_S1_P0_eHcn4_1_ATACseq_SRR8368605_peak_33172	46	.	3.25161	6.26535	4.61752	110
chr13	40794059	40794878	GSE124336_Fernandez_2019_GSM3529864_P0PM_1_S1_P0_eHcn4_1_ATACseq_SRR8368605_peak_33173	1211	.	20.4852	123.898	121.19	346
chr13	40804181	40804800	GSE124336_Fernandez_2019_GSM3529864_P0PM_1_S1_P0_eHcn4_1_ATACseq_SRR8368605_peak_33174	582	.	12.5187	60.5549	58.2263	322
chr13	40820655	40821203	GSE124336_Fernandez_2019_GSM3529864_P0PM_1_S1_P0_eHcn4_1_ATACseq_SRR8368605_peak_33175	179	.	6.17806	19.843	17.9035	194
chr13	40821909	40822218	GSE124336_Fernandez_2019_GSM3529864_P0PM_1_S1_P0_eHcn4_1_ATACseq_SRR8368605_peak_33176	153	.	5.69032	17.2689	15.3688	214
chr13	40826042	40826302	GSE124336_Fernandez_2019_GSM3529864_P0PM_1_S1_P0_eHcn4_1_ATACseq_SRR8368605_peak_33177	40	.	3.08903	5.66944	4.04416	200
chr13	40843540	40843896	GSE124336_Fernandez_2019_GSM3529864_P0PM_1_S1_P0_eHcn4_1_ATACseq_SRR8368605_peak_33178	547	.	12.031	57.047	54.7437	113
chr13	40845872	40846545	GSE124336_Fernandez_2019_GSM3529864_P0PM_1_S1_P0_eHcn4_1_ATACseq_SRR8368605_peak_33179	99	.	4.55226	11.7044	9.90704	69
chr13	40847991	40848163	GSE124336_Fernandez_2019_GSM3529864_P0PM_1_S1_P0_eHcn4_1_ATACseq_SRR8368605_peak_33180	106	.	4.71484	12.4579	10.6448	97
chr13	40854158	40855666	GSE124336_Fernandez_2019_GSM3529864_P0PM_1_S1_P0_eHcn4_1_ATACseq_SRR8368605_peak_33181	2978	.	39.1819	301.657	297.802	612
chr13	40868547	40869601	GSE124336_Fernandez_2019_GSM3529864_P0PM_1_S1_P0_eHcn4_1_ATACseq_SRR8368605_peak_33182	1267	.	21.1355	129.487	126.749	461
chr13	40875468	40875621	GSE124336_Fernandez_2019_GSM3529864_P0PM_1_S1_P0_eHcn4_1_ATACseq_SRR8368605_peak_33183	34	.	2.92645	5.09501	3.49355	99
chr13	40879299	40879536	GSE124336_Fernandez_2019_GSM3529864_P0PM_1_S1_P0_eHcn4_1_ATACseq_SRR8368605_peak_33184	24	.	2.60129	4.01495	2.46568	150
chr13	40886615	40887594	GSE124336_Fernandez_2019_GSM3529864_P0PM_1_S1_P0_eHcn4_1_ATACseq_SRR8368605_peak_33185	270	.	7.80387	29.1128	27.056	573
chr13	40890743	40890916	GSE124336_Fernandez_2019_GSM3529864_P0PM_1_S1_P0_eHcn4_1_ATACseq_SRR8368605_peak_33186	71	.	3.90194	8.84557	7.1172	89
chr13	40894337	40895308	GSE124336_Fernandez_2019_GSM3529864_P0PM_1_S1_P0_eHcn4_1_ATACseq_SRR8368605_peak_33187	801	.	15.4452	82.5991	80.1262	494
chr13	40914211	40914355	GSE124336_Fernandez_2019_GSM3529864_P0PM_1_S1_P0_eHcn4_1_ATACseq_SRR8368605_peak_33188	71	.	3.90194	8.84557	7.1172	70
chr13	40916715	40918740	GSE124336_Fernandez_2019_GSM3529864_P0PM_1_S1_P0_eHcn4_1_ATACseq_SRR8368605_peak_33189	1759	.	26.6632	178.993	175.989	892
chr13	40919986	40920852	GSE124336_Fernandez_2019_GSM3529864_P0PM_1_S1_P0_eHcn4_1_ATACseq_SRR8368605_peak_33190	84	.	4.2271	10.2428	8.4787	717
chr13	40921105	40921898	GSE124336_Fernandez_2019_GSM3529864_P0PM_1_S1_P0_eHcn4_1_ATACseq_SRR8368605_peak_33191	1611	.	25.0374	164.084	161.161	387
chr13	40931505	40932167	GSE124336_Fernandez_2019_GSM3529864_P0PM_1_S1_P0_eHcn4_1_ATACseq_SRR8368605_peak_33192	665	.	13.6568	68.9328	66.5469	559
chr13	40938060	40939564	GSE124336_Fernandez_2019_GSM3529864_P0PM_1_S1_P0_eHcn4_1_ATACseq_SRR8368605_peak_33193	490	.	11.2181	51.3178	49.0577	560
chr13	40944299	40944665	GSE124336_Fernandez_2019_GSM3529864_P0PM_1_S1_P0_eHcn4_1_ATACseq_SRR8368605_peak_33194	71	.	3.90194	8.84557	7.1172	159
chr13	40947559	40948273	GSE124336_Fernandez_2019_GSM3529864_P0PM_1_S1_P0_eHcn4_1_ATACseq_SRR8368605_peak_33195	360	.	9.2671	38.2276	36.0784	351
chr13	40955616	40956242	GSE124336_Fernandez_2019_GSM3529864_P0PM_1_S1_P0_eHcn4_1_ATACseq_SRR8368605_peak_33196	479	.	11.0555	50.1903	47.939	369
chr13	40977581	40978038	GSE124336_Fernandez_2019_GSM3529864_P0PM_1_S1_P0_eHcn4_1_ATACseq_SRR8368605_peak_33197	270	.	7.80387	29.1128	27.056	198
chr13	40978792	40978966	GSE124336_Fernandez_2019_GSM3529864_P0PM_1_S1_P0_eHcn4_1_ATACseq_SRR8368605_peak_33198	91	.	4.38968	10.9658	9.1848	47
chr13	40982857	40983008	GSE124336_Fernandez_2019_GSM3529864_P0PM_1_S1_P0_eHcn4_1_ATACseq_SRR8368605_peak_33199	24	.	2.60129	4.01495	2.46568	81
chr13	40995064	40995228	GSE124336_Fernandez_2019_GSM3529864_P0PM_1_S1_P0_eHcn4_1_ATACseq_SRR8368605_peak_33200	40	.	3.08903	5.66944	4.04416	101
chr13	41000172	41001753	GSE124336_Fernandez_2019_GSM3529864_P0PM_1_S1_P0_eHcn4_1_ATACseq_SRR8368605_peak_33201	2172	.	31.0529	220.524	217.277	1037
chr13	41015807	41017164	GSE124336_Fernandez_2019_GSM3529864_P0PM_1_S1_P0_eHcn4_1_ATACseq_SRR8368605_peak_33202	2489	.	34.3045	252.37	248.909	487
chr13	41079394	41079718	GSE124336_Fernandez_2019_GSM3529864_P0PM_1_S1_P0_eHcn4_1_ATACseq_SRR8368605_peak_33203	121	.	5.04	14.0081	12.1646	225
chr13	41097408	41097653	GSE124336_Fernandez_2019_GSM3529864_P0PM_1_S1_P0_eHcn4_1_ATACseq_SRR8368605_peak_33204	40	.	3.08903	5.66944	4.04416	70
chr13	41135023	41135180	GSE124336_Fernandez_2019_GSM3529864_P0PM_1_S1_P0_eHcn4_1_ATACseq_SRR8368605_peak_33205	280	.	7.96645	30.0921	28.0245	90
chr13	41220025	41220750	GSE124336_Fernandez_2019_GSM3529864_P0PM_1_S1_P0_eHcn4_1_ATACseq_SRR8368605_peak_33206	605	.	12.8439	62.9217	60.5763	362
chr13	41238714	41239031	GSE124336_Fernandez_2019_GSM3529864_P0PM_1_S1_P0_eHcn4_1_ATACseq_SRR8368605_peak_33207	214	.	6.82839	23.4307	21.442	178
chr13	41244286	41245135	GSE124336_Fernandez_2019_GSM3529864_P0PM_1_S1_P0_eHcn4_1_ATACseq_SRR8368605_peak_33208	392	.	9.75484	41.4064	39.2284	400
chr13	41248842	41251248	GSE124336_Fernandez_2019_GSM3529864_P0PM_1_S1_P0_eHcn4_1_ATACseq_SRR8368605_peak_33209	4267	.	51.3755	431.591	426.73	863
chr13	41257852	41258110	GSE124336_Fernandez_2019_GSM3529864_P0PM_1_S1_P0_eHcn4_1_ATACseq_SRR8368605_peak_33210	99	.	4.55226	11.7044	9.90704	127
chr13	41267362	41267576	GSE124336_Fernandez_2019_GSM3529864_P0PM_1_S1_P0_eHcn4_1_ATACseq_SRR8368605_peak_33211	34	.	2.92645	5.09501	3.49355	30
chr13	41267843	41268311	GSE124336_Fernandez_2019_GSM3529864_P0PM_1_S1_P0_eHcn4_1_ATACseq_SRR8368605_peak_33212	446	.	10.5677	46.8462	44.6219	120
chr13	41283327	41283651	GSE124336_Fernandez_2019_GSM3529864_P0PM_1_S1_P0_eHcn4_1_ATACseq_SRR8368605_peak_33213	371	.	9.42968	39.2798	37.1209	58
chr13	41302775	41303151	GSE124336_Fernandez_2019_GSM3529864_P0PM_1_S1_P0_eHcn4_1_ATACseq_SRR8368605_peak_33214	547	.	12.031	57.047	54.7437	91
chr13	41330653	41331359	GSE124336_Fernandez_2019_GSM3529864_P0PM_1_S1_P0_eHcn4_1_ATACseq_SRR8368605_peak_33215	290	.	8.12903	31.0802	29.0019	594
chr13	41331650	41331798	GSE124336_Fernandez_2019_GSM3529864_P0PM_1_S1_P0_eHcn4_1_ATACseq_SRR8368605_peak_33216	19	.	2.43871	3.51174	1.99142	138
chr13	41333412	41334055	GSE124336_Fernandez_2019_GSM3529864_P0PM_1_S1_P0_eHcn4_1_ATACseq_SRR8368605_peak_33217	58	.	3.57677	7.51782	5.82803	199
chr13	41334196	41335204	GSE124336_Fernandez_2019_GSM3529864_P0PM_1_S1_P0_eHcn4_1_ATACseq_SRR8368605_peak_33218	223	.	6.99097	24.3536	22.3531	593
chr13	41335740	41337136	GSE124336_Fernandez_2019_GSM3529864_P0PM_1_S1_P0_eHcn4_1_ATACseq_SRR8368605_peak_33219	2650	.	35.9303	268.606	265.024	726
chr13	41337497	41337713	GSE124336_Fernandez_2019_GSM3529864_P0PM_1_S1_P0_eHcn4_1_ATACseq_SRR8368605_peak_33220	99	.	4.55226	11.7044	9.90704	113
chr13	41338899	41340445	GSE124336_Fernandez_2019_GSM3529864_P0PM_1_S1_P0_eHcn4_1_ATACseq_SRR8368605_peak_33221	2731	.	36.7432	276.798	273.152	1056
chr13	41341329	41341855	GSE124336_Fernandez_2019_GSM3529864_P0PM_1_S1_P0_eHcn4_1_ATACseq_SRR8368605_peak_33222	309	.	8.45419	33.0818	30.9827	284
chr13	41342083	41342262	GSE124336_Fernandez_2019_GSM3529864_P0PM_1_S1_P0_eHcn4_1_ATACseq_SRR8368605_peak_33223	15	.	2.27613	3.0349	1.54584	66
chr13	41343213	41343354	GSE124336_Fernandez_2019_GSM3529864_P0PM_1_S1_P0_eHcn4_1_ATACseq_SRR8368605_peak_33224	58	.	3.57677	7.51782	5.82803	94
chr13	41345084	41346740	GSE124336_Fernandez_2019_GSM3529864_P0PM_1_S1_P0_eHcn4_1_ATACseq_SRR8368605_peak_33225	864	.	16.2581	88.9968	86.4853	742
chr13	41355482	41356017	GSE124336_Fernandez_2019_GSM3529864_P0PM_1_S1_P0_eHcn4_1_ATACseq_SRR8368605_peak_33226	535	.	11.8684	55.8892	53.5945	311
chr13	41357586	41360077	GSE124336_Fernandez_2019_GSM3529864_P0PM_1_S1_P0_eHcn4_1_ATACseq_SRR8368605_peak_33227	3329	.	42.5961	337.135	332.943	1428
chr13	41386697	41386838	GSE124336_Fernandez_2019_GSM3529864_P0PM_1_S1_P0_eHcn4_1_ATACseq_SRR8368605_peak_33228	91	.	4.38968	10.9658	9.1848	68
chr13	41423368	41424062	GSE124336_Fernandez_2019_GSM3529864_P0PM_1_S1_P0_eHcn4_1_ATACseq_SRR8368605_peak_33229	329	.	8.77935	35.1165	32.997	329
chr13	41455923	41457051	GSE124336_Fernandez_2019_GSM3529864_P0PM_1_S1_P0_eHcn4_1_ATACseq_SRR8368605_peak_33230	501	.	11.3806	52.4515	50.1827	537
chr13	41457509	41457937	GSE124336_Fernandez_2019_GSM3529864_P0PM_1_S1_P0_eHcn4_1_ATACseq_SRR8368605_peak_33231	99	.	4.55226	11.7044	9.90704	81
chr13	41466267	41466730	GSE124336_Fernandez_2019_GSM3529864_P0PM_1_S1_P0_eHcn4_1_ATACseq_SRR8368605_peak_33232	71	.	3.90194	8.84557	7.1172	82
chr13	41467254	41467419	GSE124336_Fernandez_2019_GSM3529864_P0PM_1_S1_P0_eHcn4_1_ATACseq_SRR8368605_peak_33233	64	.	3.73935	8.17267	6.46315	125
chr13	41510704	41511806	GSE124336_Fernandez_2019_GSM3529864_P0PM_1_S1_P0_eHcn4_1_ATACseq_SRR8368605_peak_33234	1865	.	27.8013	189.587	186.524	494
chr13	41519704	41520041	GSE124336_Fernandez_2019_GSM3529864_P0PM_1_S1_P0_eHcn4_1_ATACseq_SRR8368605_peak_33235	52	.	3.41419	6.88177	5.21244	106
chr13	41540950	41543139	GSE124336_Fernandez_2019_GSM3529864_P0PM_1_S1_P0_eHcn4_1_ATACseq_SRR8368605_peak_33236	982	.	17.7213	100.781	98.2014	353
chr13	41571857	41572501	GSE124336_Fernandez_2019_GSM3529864_P0PM_1_S1_P0_eHcn4_1_ATACseq_SRR8368605_peak_33237	570	.	12.3561	59.3799	57.0597	298
chr13	41604922	41607840	GSE124336_Fernandez_2019_GSM3529864_P0PM_1_S1_P0_eHcn4_1_ATACseq_SRR8368605_peak_33238	2994	.	39.3445	303.329	299.459	722
chr13	41608663	41608831	GSE124336_Fernandez_2019_GSM3529864_P0PM_1_S1_P0_eHcn4_1_ATACseq_SRR8368605_peak_33239	84	.	4.2271	10.2428	8.4787	67
chr13	41614924	41615656	GSE124336_Fernandez_2019_GSM3529864_P0PM_1_S1_P0_eHcn4_1_ATACseq_SRR8368605_peak_33240	162	.	5.8529	18.1152	16.2017	123
chr13	41619236	41619742	GSE124336_Fernandez_2019_GSM3529864_P0PM_1_S1_P0_eHcn4_1_ATACseq_SRR8368605_peak_33241	40	.	3.08903	5.66944	4.04416	354
chr13	41633912	41634991	GSE124336_Fernandez_2019_GSM3529864_P0PM_1_S1_P0_eHcn4_1_ATACseq_SRR8368605_peak_33242	776	.	15.12	80.0714	77.6142	790
chr13	41642815	41645880	GSE124336_Fernandez_2019_GSM3529864_P0PM_1_S1_P0_eHcn4_1_ATACseq_SRR8368605_peak_33243	3966	.	48.6116	401.388	396.648	1086
chr13	41648951	41649646	GSE124336_Fernandez_2019_GSM3529864_P0PM_1_S1_P0_eHcn4_1_ATACseq_SRR8368605_peak_33244	446	.	10.5677	46.8462	44.6219	233
chr13	41649950	41650440	GSE124336_Fernandez_2019_GSM3529864_P0PM_1_S1_P0_eHcn4_1_ATACseq_SRR8368605_peak_33245	40	.	3.08903	5.66944	4.04416	179
chr13	41655302	41656351	GSE124336_Fernandez_2019_GSM3529864_P0PM_1_S1_P0_eHcn4_1_ATACseq_SRR8368605_peak_33246	890	.	16.5832	91.5864	89.0597	605
chr13	41658117	41659295	GSE124336_Fernandez_2019_GSM3529864_P0PM_1_S1_P0_eHcn4_1_ATACseq_SRR8368605_peak_33247	162	.	5.8529	18.1152	16.2017	657
chr13	41659651	41660277	GSE124336_Fernandez_2019_GSM3529864_P0PM_1_S1_P0_eHcn4_1_ATACseq_SRR8368605_peak_33248	99	.	4.55226	11.7044	9.90704	472
chr13	41662178	41663444	GSE124336_Fernandez_2019_GSM3529864_P0PM_1_S1_P0_eHcn4_1_ATACseq_SRR8368605_peak_33249	763	.	14.9574	78.8146	76.3652	738
chr13	41665506	41666286	GSE124336_Fernandez_2019_GSM3529864_P0PM_1_S1_P0_eHcn4_1_ATACseq_SRR8368605_peak_33250	371	.	9.42968	39.2798	37.1209	420
chr13	41669930	41671174	GSE124336_Fernandez_2019_GSM3529864_P0PM_1_S1_P0_eHcn4_1_ATACseq_SRR8368605_peak_33251	280	.	7.96645	30.0921	28.0245	956
chr13	41672650	41673937	GSE124336_Fernandez_2019_GSM3529864_P0PM_1_S1_P0_eHcn4_1_ATACseq_SRR8368605_peak_33252	1865	.	27.8013	189.587	186.524	465
chr13	41683756	41684053	GSE124336_Fernandez_2019_GSM3529864_P0PM_1_S1_P0_eHcn4_1_ATACseq_SRR8368605_peak_33253	260	.	7.64129	28.1424	26.0965	79
chr13	41689557	41689913	GSE124336_Fernandez_2019_GSM3529864_P0PM_1_S1_P0_eHcn4_1_ATACseq_SRR8368605_peak_33254	34	.	2.92645	5.09501	3.49355	31
chr13	41694486	41695780	GSE124336_Fernandez_2019_GSM3529864_P0PM_1_S1_P0_eHcn4_1_ATACseq_SRR8368605_peak_33255	1437	.	23.0865	146.566	143.736	600
chr13	41701238	41701645	GSE124336_Fernandez_2019_GSM3529864_P0PM_1_S1_P0_eHcn4_1_ATACseq_SRR8368605_peak_33256	290	.	8.12903	31.0802	29.0019	153
chr13	41703307	41704268	GSE124336_Fernandez_2019_GSM3529864_P0PM_1_S1_P0_eHcn4_1_ATACseq_SRR8368605_peak_33257	162	.	5.8529	18.1152	16.2017	546
chr13	41704530	41705981	GSE124336_Fernandez_2019_GSM3529864_P0PM_1_S1_P0_eHcn4_1_ATACseq_SRR8368605_peak_33258	1366	.	22.2735	139.394	136.603	424
chr13	41707328	41708667	GSE124336_Fernandez_2019_GSM3529864_P0PM_1_S1_P0_eHcn4_1_ATACseq_SRR8368605_peak_33259	457	.	10.7303	47.9544	45.721	631
chr13	41709198	41710085	GSE124336_Fernandez_2019_GSM3529864_P0PM_1_S1_P0_eHcn4_1_ATACseq_SRR8368605_peak_33260	1553	.	24.3871	158.198	155.306	465
chr13	41729174	41730518	GSE124336_Fernandez_2019_GSM3529864_P0PM_1_S1_P0_eHcn4_1_ATACseq_SRR8368605_peak_33261	3619	.	45.36	366.393	361.918	705
chr13	41735385	41736159	GSE124336_Fernandez_2019_GSM3529864_P0PM_1_S1_P0_eHcn4_1_ATACseq_SRR8368605_peak_33262	457	.	10.7303	47.9544	45.721	359
chr13	41737428	41738234	GSE124336_Fernandez_2019_GSM3529864_P0PM_1_S1_P0_eHcn4_1_ATACseq_SRR8368605_peak_33263	864	.	16.2581	88.9968	86.4853	425
chr13	41745237	41747216	GSE124336_Fernandez_2019_GSM3529864_P0PM_1_S1_P0_eHcn4_1_ATACseq_SRR8368605_peak_33264	1035	.	18.3716	106.124	103.514	579
chr13	41748406	41750037	GSE124336_Fernandez_2019_GSM3529864_P0PM_1_S1_P0_eHcn4_1_ATACseq_SRR8368605_peak_33265	2329	.	32.6787	236.339	232.989	635
chr13	41752544	41753702	GSE124336_Fernandez_2019_GSM3529864_P0PM_1_S1_P0_eHcn4_1_ATACseq_SRR8368605_peak_33266	1865	.	27.8013	189.587	186.524	767
chr13	41760475	41761332	GSE124336_Fernandez_2019_GSM3529864_P0PM_1_S1_P0_eHcn4_1_ATACseq_SRR8368605_peak_33267	955	.	17.3961	98.1339	95.5691	237
chr13	41761508	41761673	GSE124336_Fernandez_2019_GSM3529864_P0PM_1_S1_P0_eHcn4_1_ATACseq_SRR8368605_peak_33268	34	.	2.92645	5.09501	3.49355	51
chr13	41793851	41793991	GSE124336_Fernandez_2019_GSM3529864_P0PM_1_S1_P0_eHcn4_1_ATACseq_SRR8368605_peak_33269	106	.	4.71484	12.4579	10.6448	84
chr13	41803918	41804398	GSE124336_Fernandez_2019_GSM3529864_P0PM_1_S1_P0_eHcn4_1_ATACseq_SRR8368605_peak_33270	91	.	4.38968	10.9658	9.1848	213
chr13	41807716	41808384	GSE124336_Fernandez_2019_GSM3529864_P0PM_1_S1_P0_eHcn4_1_ATACseq_SRR8368605_peak_33271	726	.	14.4697	75.0723	72.6466	234
chr13	41844119	41844294	GSE124336_Fernandez_2019_GSM3529864_P0PM_1_S1_P0_eHcn4_1_ATACseq_SRR8368605_peak_33272	40	.	3.08903	5.66944	4.04416	83
chr13	41865163	41865946	GSE124336_Fernandez_2019_GSM3529864_P0PM_1_S1_P0_eHcn4_1_ATACseq_SRR8368605_peak_33273	64	.	3.73935	8.17267	6.46315	235
chr13	41871766	41872567	GSE124336_Fernandez_2019_GSM3529864_P0PM_1_S1_P0_eHcn4_1_ATACseq_SRR8368605_peak_33274	179	.	6.17806	19.843	17.9035	740
chr13	41880352	41880792	GSE124336_Fernandez_2019_GSM3529864_P0PM_1_S1_P0_eHcn4_1_ATACseq_SRR8368605_peak_33275	99	.	4.55226	11.7044	9.90704	367
chr13	41881090	41881720	GSE124336_Fernandez_2019_GSM3529864_P0PM_1_S1_P0_eHcn4_1_ATACseq_SRR8368605_peak_33276	1225	.	20.6477	125.29	122.575	329
chr13	41946042	41946316	GSE124336_Fernandez_2019_GSM3529864_P0PM_1_S1_P0_eHcn4_1_ATACseq_SRR8368605_peak_33277	71	.	3.90194	8.84557	7.1172	84
chr13	41958043	41958219	GSE124336_Fernandez_2019_GSM3529864_P0PM_1_S1_P0_eHcn4_1_ATACseq_SRR8368605_peak_33278	52	.	3.41419	6.88177	5.21244	108
chr13	42048651	42053722	GSE124336_Fernandez_2019_GSM3529864_P0PM_1_S1_P0_eHcn4_1_ATACseq_SRR8368605_peak_33279	3380	.	43.0839	342.265	338.021	2912
chr13	42054623	42055231	GSE124336_Fernandez_2019_GSM3529864_P0PM_1_S1_P0_eHcn4_1_ATACseq_SRR8368605_peak_33280	64	.	3.73935	8.17267	6.46315	224
chr13	42062036	42062277	GSE124336_Fernandez_2019_GSM3529864_P0PM_1_S1_P0_eHcn4_1_ATACseq_SRR8368605_peak_33281	40	.	3.08903	5.66944	4.04416	109
chr13	42070160	42070563	GSE124336_Fernandez_2019_GSM3529864_P0PM_1_S1_P0_eHcn4_1_ATACseq_SRR8368605_peak_33282	129	.	5.20258	14.8039	12.9457	244
chr13	42073239	42073722	GSE124336_Fernandez_2019_GSM3529864_P0PM_1_S1_P0_eHcn4_1_ATACseq_SRR8368605_peak_33283	106	.	4.71484	12.4579	10.6448	216
chr13	42090983	42091602	GSE124336_Fernandez_2019_GSM3529864_P0PM_1_S1_P0_eHcn4_1_ATACseq_SRR8368605_peak_33284	64	.	3.73935	8.17267	6.46315	152
chr13	42092198	42092840	GSE124336_Fernandez_2019_GSM3529864_P0PM_1_S1_P0_eHcn4_1_ATACseq_SRR8368605_peak_33285	137	.	5.36516	15.6128	13.7404	551
chr13	42095809	42096646	GSE124336_Fernandez_2019_GSM3529864_P0PM_1_S1_P0_eHcn4_1_ATACseq_SRR8368605_peak_33286	402	.	9.91742	42.4805	40.2931	495
chr13	42101343	42102023	GSE124336_Fernandez_2019_GSM3529864_P0PM_1_S1_P0_eHcn4_1_ATACseq_SRR8368605_peak_33287	955	.	17.3961	98.1339	95.5691	267
chr13	42103006	42103509	GSE124336_Fernandez_2019_GSM3529864_P0PM_1_S1_P0_eHcn4_1_ATACseq_SRR8368605_peak_33288	299	.	8.29161	32.0768	29.9881	152
chr13	42108486	42109172	GSE124336_Fernandez_2019_GSM3529864_P0PM_1_S1_P0_eHcn4_1_ATACseq_SRR8368605_peak_33289	153	.	5.69032	17.2689	15.3688	344
chr13	42116200	42116962	GSE124336_Fernandez_2019_GSM3529864_P0PM_1_S1_P0_eHcn4_1_ATACseq_SRR8368605_peak_33290	129	.	5.20258	14.8039	12.9457	279
chr13	42121161	42122019	GSE124336_Fernandez_2019_GSM3529864_P0PM_1_S1_P0_eHcn4_1_ATACseq_SRR8368605_peak_33291	319	.	8.61677	34.0951	31.9858	138
chr13	42141189	42141773	GSE124336_Fernandez_2019_GSM3529864_P0PM_1_S1_P0_eHcn4_1_ATACseq_SRR8368605_peak_33292	242	.	7.31613	26.229	24.2054	261
chr13	42149878	42150735	GSE124336_Fernandez_2019_GSM3529864_P0PM_1_S1_P0_eHcn4_1_ATACseq_SRR8368605_peak_33293	46	.	3.25161	6.26535	4.61752	754
chr13	42157804	42158113	GSE124336_Fernandez_2019_GSM3529864_P0PM_1_S1_P0_eHcn4_1_ATACseq_SRR8368605_peak_33294	34	.	2.92645	5.09501	3.49355	211
chr13	42171241	42171381	GSE124336_Fernandez_2019_GSM3529864_P0PM_1_S1_P0_eHcn4_1_ATACseq_SRR8368605_peak_33295	91	.	4.38968	10.9658	9.1848	83
chr13	42174397	42175475	GSE124336_Fernandez_2019_GSM3529864_P0PM_1_S1_P0_eHcn4_1_ATACseq_SRR8368605_peak_33296	524	.	11.7058	54.7373	52.4512	792
chr13	42198137	42198729	GSE124336_Fernandez_2019_GSM3529864_P0PM_1_S1_P0_eHcn4_1_ATACseq_SRR8368605_peak_33297	40	.	3.08903	5.66944	4.04416	212
chr13	42201517	42201748	GSE124336_Fernandez_2019_GSM3529864_P0PM_1_S1_P0_eHcn4_1_ATACseq_SRR8368605_peak_33298	24	.	2.60129	4.01495	2.46568	83
chr13	42244517	42245181	GSE124336_Fernandez_2019_GSM3529864_P0PM_1_S1_P0_eHcn4_1_ATACseq_SRR8368605_peak_33299	903	.	16.7458	92.8876	90.3532	384
chr13	42245639	42246401	GSE124336_Fernandez_2019_GSM3529864_P0PM_1_S1_P0_eHcn4_1_ATACseq_SRR8368605_peak_33300	392	.	9.75484	41.4064	39.2284	333
chr13	42258111	42259253	GSE124336_Fernandez_2019_GSM3529864_P0PM_1_S1_P0_eHcn4_1_ATACseq_SRR8368605_peak_33301	2377	.	33.1665	241.126	237.744	510
chr13	42276693	42277712	GSE124336_Fernandez_2019_GSM3529864_P0PM_1_S1_P0_eHcn4_1_ATACseq_SRR8368605_peak_33302	170	.	6.01548	18.9734	17.0468	551
chr13	42281379	42281989	GSE124336_Fernandez_2019_GSM3529864_P0PM_1_S1_P0_eHcn4_1_ATACseq_SRR8368605_peak_33303	501	.	11.3806	52.4515	50.1827	283
chr13	42285845	42286954	GSE124336_Fernandez_2019_GSM3529864_P0PM_1_S1_P0_eHcn4_1_ATACseq_SRR8368605_peak_33304	1337	.	21.9484	136.547	133.771	240
chr13	42292762	42293711	GSE124336_Fernandez_2019_GSM3529864_P0PM_1_S1_P0_eHcn4_1_ATACseq_SRR8368605_peak_33305	251	.	7.47871	27.181	25.1463	436
chr13	42295670	42296183	GSE124336_Fernandez_2019_GSM3529864_P0PM_1_S1_P0_eHcn4_1_ATACseq_SRR8368605_peak_33306	280	.	7.96645	30.0921	28.0245	263
chr13	42298100	42300855	GSE124336_Fernandez_2019_GSM3529864_P0PM_1_S1_P0_eHcn4_1_ATACseq_SRR8368605_peak_33307	1880	.	27.9639	191.111	188.039	430
chr13	42301109	42303173	GSE124336_Fernandez_2019_GSM3529864_P0PM_1_S1_P0_eHcn4_1_ATACseq_SRR8368605_peak_33308	1850	.	27.6387	188.066	185.011	308
chr13	42303462	42304109	GSE124336_Fernandez_2019_GSM3529864_P0PM_1_S1_P0_eHcn4_1_ATACseq_SRR8368605_peak_33309	187	.	6.34064	20.7238	18.7717	272
chr13	42320930	42321367	GSE124336_Fernandez_2019_GSM3529864_P0PM_1_S1_P0_eHcn4_1_ATACseq_SRR8368605_peak_33310	137	.	5.36516	15.6128	13.7404	156
chr13	42367641	42368063	GSE124336_Fernandez_2019_GSM3529864_P0PM_1_S1_P0_eHcn4_1_ATACseq_SRR8368605_peak_33311	145	.	5.52774	16.4346	14.5482	209
chr13	42369783	42370295	GSE124336_Fernandez_2019_GSM3529864_P0PM_1_S1_P0_eHcn4_1_ATACseq_SRR8368605_peak_33312	196	.	6.50323	21.6155	19.651	202
chr13	42494225	42494482	GSE124336_Fernandez_2019_GSM3529864_P0PM_1_S1_P0_eHcn4_1_ATACseq_SRR8368605_peak_33313	64	.	3.73935	8.17267	6.46315	97
chr13	42498504	42498654	GSE124336_Fernandez_2019_GSM3529864_P0PM_1_S1_P0_eHcn4_1_ATACseq_SRR8368605_peak_33314	29	.	2.76387	4.54313	2.96692	13
chr13	42526143	42526460	GSE124336_Fernandez_2019_GSM3529864_P0PM_1_S1_P0_eHcn4_1_ATACseq_SRR8368605_peak_33315	77	.	4.06452	9.53581	7.78926	253
chr13	42526689	42527226	GSE124336_Fernandez_2019_GSM3529864_P0PM_1_S1_P0_eHcn4_1_ATACseq_SRR8368605_peak_33316	71	.	3.90194	8.84557	7.1172	418
chr13	42536876	42537120	GSE124336_Fernandez_2019_GSM3529864_P0PM_1_S1_P0_eHcn4_1_ATACseq_SRR8368605_peak_33317	77	.	4.06452	9.53581	7.78926	44
chr13	42544678	42545109	GSE124336_Fernandez_2019_GSM3529864_P0PM_1_S1_P0_eHcn4_1_ATACseq_SRR8368605_peak_33318	187	.	6.34064	20.7238	18.7717	205
chr13	42549013	42549905	GSE124336_Fernandez_2019_GSM3529864_P0PM_1_S1_P0_eHcn4_1_ATACseq_SRR8368605_peak_33319	205	.	6.66581	22.5179	20.5412	368
chr13	42565216	42565961	GSE124336_Fernandez_2019_GSM3529864_P0PM_1_S1_P0_eHcn4_1_ATACseq_SRR8368605_peak_33320	121	.	5.04	14.0081	12.1646	170
chr13	42575632	42576166	GSE124336_Fernandez_2019_GSM3529864_P0PM_1_S1_P0_eHcn4_1_ATACseq_SRR8368605_peak_33321	677	.	13.8194	70.1507	67.7567	299
chr13	42587185	42587333	GSE124336_Fernandez_2019_GSM3529864_P0PM_1_S1_P0_eHcn4_1_ATACseq_SRR8368605_peak_33322	40	.	3.08903	5.66944	4.04416	42
chr13	42607899	42608247	GSE124336_Fernandez_2019_GSM3529864_P0PM_1_S1_P0_eHcn4_1_ATACseq_SRR8368605_peak_33323	46	.	3.25161	6.26535	4.61752	293
chr13	42610139	42610510	GSE124336_Fernandez_2019_GSM3529864_P0PM_1_S1_P0_eHcn4_1_ATACseq_SRR8368605_peak_33324	145	.	5.52774	16.4346	14.5482	209
chr13	42618883	42619041	GSE124336_Fernandez_2019_GSM3529864_P0PM_1_S1_P0_eHcn4_1_ATACseq_SRR8368605_peak_33325	71	.	3.90194	8.84557	7.1172	23
chr13	42623613	42623898	GSE124336_Fernandez_2019_GSM3529864_P0PM_1_S1_P0_eHcn4_1_ATACseq_SRR8368605_peak_33326	309	.	8.45419	33.0818	30.9827	82
chr13	42656754	42657848	GSE124336_Fernandez_2019_GSM3529864_P0PM_1_S1_P0_eHcn4_1_ATACseq_SRR8368605_peak_33327	2764	.	37.0684	280.088	276.416	431
chr13	42659479	42660270	GSE124336_Fernandez_2019_GSM3529864_P0PM_1_S1_P0_eHcn4_1_ATACseq_SRR8368605_peak_33328	129	.	5.20258	14.8039	12.9457	475
chr13	42711635	42711800	GSE124336_Fernandez_2019_GSM3529864_P0PM_1_S1_P0_eHcn4_1_ATACseq_SRR8368605_peak_33329	360	.	9.2671	38.2276	36.0784	70
chr13	42759273	42759414	GSE124336_Fernandez_2019_GSM3529864_P0PM_1_S1_P0_eHcn4_1_ATACseq_SRR8368605_peak_33330	145	.	5.52774	16.4346	14.5482	122
chr13	42792392	42792551	GSE124336_Fernandez_2019_GSM3529864_P0PM_1_S1_P0_eHcn4_1_ATACseq_SRR8368605_peak_33331	299	.	8.29161	32.0768	29.9881	66
chr13	42812868	42813013	GSE124336_Fernandez_2019_GSM3529864_P0PM_1_S1_P0_eHcn4_1_ATACseq_SRR8368605_peak_33332	137	.	5.36516	15.6128	13.7404	73
chr13	42820521	42820685	GSE124336_Fernandez_2019_GSM3529864_P0PM_1_S1_P0_eHcn4_1_ATACseq_SRR8368605_peak_33333	34	.	2.92645	5.09501	3.49355	38
chr13	42821631	42822042	GSE124336_Fernandez_2019_GSM3529864_P0PM_1_S1_P0_eHcn4_1_ATACseq_SRR8368605_peak_33334	34	.	2.92645	5.09501	3.49355	360
chr13	42822381	42823005	GSE124336_Fernandez_2019_GSM3529864_P0PM_1_S1_P0_eHcn4_1_ATACseq_SRR8368605_peak_33335	513	.	11.5432	53.5914	51.3139	362
chr13	42823676	42824184	GSE124336_Fernandez_2019_GSM3529864_P0PM_1_S1_P0_eHcn4_1_ATACseq_SRR8368605_peak_33336	319	.	8.61677	34.0951	31.9858	400
chr13	42828863	42829533	GSE124336_Fernandez_2019_GSM3529864_P0PM_1_S1_P0_eHcn4_1_ATACseq_SRR8368605_peak_33337	106	.	4.71484	12.4579	10.6448	395
chr13	42835589	42836419	GSE124336_Fernandez_2019_GSM3529864_P0PM_1_S1_P0_eHcn4_1_ATACseq_SRR8368605_peak_33338	129	.	5.20258	14.8039	12.9457	67
chr13	42863302	42863799	GSE124336_Fernandez_2019_GSM3529864_P0PM_1_S1_P0_eHcn4_1_ATACseq_SRR8368605_peak_33339	84	.	4.2271	10.2428	8.4787	108
chr13	42866223	42867626	GSE124336_Fernandez_2019_GSM3529864_P0PM_1_S1_P0_eHcn4_1_ATACseq_SRR8368605_peak_33340	641	.	13.3316	66.5125	64.1427	594
chr13	42890033	42890324	GSE124336_Fernandez_2019_GSM3529864_P0PM_1_S1_P0_eHcn4_1_ATACseq_SRR8368605_peak_33341	46	.	3.25161	6.26535	4.61752	255
chr13	42902026	42902264	GSE124336_Fernandez_2019_GSM3529864_P0PM_1_S1_P0_eHcn4_1_ATACseq_SRR8368605_peak_33342	52	.	3.41419	6.88177	5.21244	141
chr13	42902500	42902736	GSE124336_Fernandez_2019_GSM3529864_P0PM_1_S1_P0_eHcn4_1_ATACseq_SRR8368605_peak_33343	34	.	2.92645	5.09501	3.49355	52
chr13	42905680	42906488	GSE124336_Fernandez_2019_GSM3529864_P0PM_1_S1_P0_eHcn4_1_ATACseq_SRR8368605_peak_33344	605	.	12.8439	62.9217	60.5763	388
chr13	42907070	42907594	GSE124336_Fernandez_2019_GSM3529864_P0PM_1_S1_P0_eHcn4_1_ATACseq_SRR8368605_peak_33345	153	.	5.69032	17.2689	15.3688	128
chr13	42913028	42913583	GSE124336_Fernandez_2019_GSM3529864_P0PM_1_S1_P0_eHcn4_1_ATACseq_SRR8368605_peak_33346	214	.	6.82839	23.4307	21.442	240
chr13	42915974	42918319	GSE124336_Fernandez_2019_GSM3529864_P0PM_1_S1_P0_eHcn4_1_ATACseq_SRR8368605_peak_33347	1129	.	19.5097	115.619	112.956	405
chr13	42927944	42928174	GSE124336_Fernandez_2019_GSM3529864_P0PM_1_S1_P0_eHcn4_1_ATACseq_SRR8368605_peak_33348	46	.	3.25161	6.26535	4.61752	183
chr13	42936105	42936437	GSE124336_Fernandez_2019_GSM3529864_P0PM_1_S1_P0_eHcn4_1_ATACseq_SRR8368605_peak_33349	46	.	3.25161	6.26535	4.61752	164
chr13	42937117	42938103	GSE124336_Fernandez_2019_GSM3529864_P0PM_1_S1_P0_eHcn4_1_ATACseq_SRR8368605_peak_33350	813	.	15.6077	83.8697	81.389	183
chr13	42938442	42938594	GSE124336_Fernandez_2019_GSM3529864_P0PM_1_S1_P0_eHcn4_1_ATACseq_SRR8368605_peak_33351	71	.	3.90194	8.84557	7.1172	85
chr13	42947722	42948483	GSE124336_Fernandez_2019_GSM3529864_P0PM_1_S1_P0_eHcn4_1_ATACseq_SRR8368605_peak_33352	179	.	6.17806	19.843	17.9035	410
chr13	42948767	42949176	GSE124336_Fernandez_2019_GSM3529864_P0PM_1_S1_P0_eHcn4_1_ATACseq_SRR8368605_peak_33353	71	.	3.90194	8.84557	7.1172	347
chr13	42957899	42958235	GSE124336_Fernandez_2019_GSM3529864_P0PM_1_S1_P0_eHcn4_1_ATACseq_SRR8368605_peak_33354	29	.	2.76387	4.54313	2.96692	162
chr13	42964833	42964994	GSE124336_Fernandez_2019_GSM3529864_P0PM_1_S1_P0_eHcn4_1_ATACseq_SRR8368605_peak_33355	64	.	3.73935	8.17267	6.46315	132
chr13	42980518	42980910	GSE124336_Fernandez_2019_GSM3529864_P0PM_1_S1_P0_eHcn4_1_ATACseq_SRR8368605_peak_33356	187	.	6.34064	20.7238	18.7717	250
chr13	42988043	42988645	GSE124336_Fernandez_2019_GSM3529864_P0PM_1_S1_P0_eHcn4_1_ATACseq_SRR8368605_peak_33357	424	.	10.2426	44.6497	42.4436	329
chr13	43005140	43005285	GSE124336_Fernandez_2019_GSM3529864_P0PM_1_S1_P0_eHcn4_1_ATACseq_SRR8368605_peak_33358	64	.	3.73935	8.17267	6.46315	69
chr13	43009616	43010525	GSE124336_Fernandez_2019_GSM3529864_P0PM_1_S1_P0_eHcn4_1_ATACseq_SRR8368605_peak_33359	260	.	7.64129	28.1424	26.0965	184
chr13	43050500	43050938	GSE124336_Fernandez_2019_GSM3529864_P0PM_1_S1_P0_eHcn4_1_ATACseq_SRR8368605_peak_33360	360	.	9.2671	38.2276	36.0784	223
chr13	43070495	43070793	GSE124336_Fernandez_2019_GSM3529864_P0PM_1_S1_P0_eHcn4_1_ATACseq_SRR8368605_peak_33361	52	.	3.41419	6.88177	5.21244	243
chr13	43075427	43076046	GSE124336_Fernandez_2019_GSM3529864_P0PM_1_S1_P0_eHcn4_1_ATACseq_SRR8368605_peak_33362	251	.	7.47871	27.181	25.1463	189
chr13	43094322	43094901	GSE124336_Fernandez_2019_GSM3529864_P0PM_1_S1_P0_eHcn4_1_ATACseq_SRR8368605_peak_33363	232	.	7.15355	25.2865	23.2744	259
chr13	43101791	43102389	GSE124336_Fernandez_2019_GSM3529864_P0PM_1_S1_P0_eHcn4_1_ATACseq_SRR8368605_peak_33364	129	.	5.20258	14.8039	12.9457	176
chr13	43102637	43103682	GSE124336_Fernandez_2019_GSM3529864_P0PM_1_S1_P0_eHcn4_1_ATACseq_SRR8368605_peak_33365	665	.	13.6568	68.9328	66.5469	392
chr13	43105337	43105996	GSE124336_Fernandez_2019_GSM3529864_P0PM_1_S1_P0_eHcn4_1_ATACseq_SRR8368605_peak_33366	187	.	6.34064	20.7238	18.7717	249
chr13	43106697	43106876	GSE124336_Fernandez_2019_GSM3529864_P0PM_1_S1_P0_eHcn4_1_ATACseq_SRR8368605_peak_33367	19	.	2.43871	3.51174	1.99142	174
chr13	43108204	43108461	GSE124336_Fernandez_2019_GSM3529864_P0PM_1_S1_P0_eHcn4_1_ATACseq_SRR8368605_peak_33368	113	.	4.87742	13.226	11.3974	190
chr13	43112060	43112898	GSE124336_Fernandez_2019_GSM3529864_P0PM_1_S1_P0_eHcn4_1_ATACseq_SRR8368605_peak_33369	524	.	11.7058	54.7373	52.4512	383
chr13	43116096	43116612	GSE124336_Fernandez_2019_GSM3529864_P0PM_1_S1_P0_eHcn4_1_ATACseq_SRR8368605_peak_33370	84	.	4.2271	10.2428	8.4787	221
chr13	43122543	43123067	GSE124336_Fernandez_2019_GSM3529864_P0PM_1_S1_P0_eHcn4_1_ATACseq_SRR8368605_peak_33371	58	.	3.57677	7.51782	5.82803	218
chr13	43123948	43124968	GSE124336_Fernandez_2019_GSM3529864_P0PM_1_S1_P0_eHcn4_1_ATACseq_SRR8368605_peak_33372	864	.	16.2581	88.9968	86.4853	596
chr13	43129035	43130454	GSE124336_Fernandez_2019_GSM3529864_P0PM_1_S1_P0_eHcn4_1_ATACseq_SRR8368605_peak_33373	839	.	15.9329	86.4245	83.9283	626
chr13	43131200	43135228	GSE124336_Fernandez_2019_GSM3529864_P0PM_1_S1_P0_eHcn4_1_ATACseq_SRR8368605_peak_33374	3397	.	43.2464	343.978	339.717	3457
chr13	43135977	43136304	GSE124336_Fernandez_2019_GSM3529864_P0PM_1_S1_P0_eHcn4_1_ATACseq_SRR8368605_peak_33375	52	.	3.41419	6.88177	5.21244	253
chr13	43137377	43137638	GSE124336_Fernandez_2019_GSM3529864_P0PM_1_S1_P0_eHcn4_1_ATACseq_SRR8368605_peak_33376	34	.	2.92645	5.09501	3.49355	236
chr13	43144813	43145097	GSE124336_Fernandez_2019_GSM3529864_P0PM_1_S1_P0_eHcn4_1_ATACseq_SRR8368605_peak_33377	52	.	3.41419	6.88177	5.21244	41
chr13	43146474	43146684	GSE124336_Fernandez_2019_GSM3529864_P0PM_1_S1_P0_eHcn4_1_ATACseq_SRR8368605_peak_33378	58	.	3.57677	7.51782	5.82803	86
chr13	43149425	43150016	GSE124336_Fernandez_2019_GSM3529864_P0PM_1_S1_P0_eHcn4_1_ATACseq_SRR8368605_peak_33379	196	.	6.50323	21.6155	19.651	459
chr13	43151389	43152680	GSE124336_Fernandez_2019_GSM3529864_P0PM_1_S1_P0_eHcn4_1_ATACseq_SRR8368605_peak_33380	2425	.	33.6542	245.932	242.517	770
chr13	43157309	43157657	GSE124336_Fernandez_2019_GSM3529864_P0PM_1_S1_P0_eHcn4_1_ATACseq_SRR8368605_peak_33381	34	.	2.92645	5.09501	3.49355	105
chr13	43159156	43159849	GSE124336_Fernandez_2019_GSM3529864_P0PM_1_S1_P0_eHcn4_1_ATACseq_SRR8368605_peak_33382	205	.	6.66581	22.5179	20.5412	528
chr13	43166303	43167504	GSE124336_Fernandez_2019_GSM3529864_P0PM_1_S1_P0_eHcn4_1_ATACseq_SRR8368605_peak_33383	446	.	10.5677	46.8462	44.6219	551
chr13	43170848	43172718	GSE124336_Fernandez_2019_GSM3529864_P0PM_1_S1_P0_eHcn4_1_ATACseq_SRR8368605_peak_33384	2553	.	34.9548	258.84	255.332	624
chr13	43172919	43173716	GSE124336_Fernandez_2019_GSM3529864_P0PM_1_S1_P0_eHcn4_1_ATACseq_SRR8368605_peak_33385	701	.	14.1445	72.6015	70.1917	568
chr13	43182622	43183711	GSE124336_Fernandez_2019_GSM3529864_P0PM_1_S1_P0_eHcn4_1_ATACseq_SRR8368605_peak_33386	1184	.	20.16	121.124	118.432	436
chr13	43190818	43194067	GSE124336_Fernandez_2019_GSM3529864_P0PM_1_S1_P0_eHcn4_1_ATACseq_SRR8368605_peak_33387	2017	.	29.4271	204.936	201.784	1186
chr13	43195857	43197164	GSE124336_Fernandez_2019_GSM3529864_P0PM_1_S1_P0_eHcn4_1_ATACseq_SRR8368605_peak_33388	2204	.	31.3781	223.669	220.402	454
chr13	43197387	43197651	GSE124336_Fernandez_2019_GSM3529864_P0PM_1_S1_P0_eHcn4_1_ATACseq_SRR8368605_peak_33389	40	.	3.08903	5.66944	4.04416	29
chr13	43197962	43198131	GSE124336_Fernandez_2019_GSM3529864_P0PM_1_S1_P0_eHcn4_1_ATACseq_SRR8368605_peak_33390	40	.	3.08903	5.66944	4.04416	68
chr13	43199847	43201645	GSE124336_Fernandez_2019_GSM3529864_P0PM_1_S1_P0_eHcn4_1_ATACseq_SRR8368605_peak_33391	513	.	11.5432	53.5914	51.3139	1426
chr13	43202991	43204129	GSE124336_Fernandez_2019_GSM3529864_P0PM_1_S1_P0_eHcn4_1_ATACseq_SRR8368605_peak_33392	2048	.	29.7523	208.035	204.864	439
chr13	43205637	43206626	GSE124336_Fernandez_2019_GSM3529864_P0PM_1_S1_P0_eHcn4_1_ATACseq_SRR8368605_peak_33393	435	.	10.4052	45.7446	43.5294	370
chr13	43208804	43209673	GSE124336_Fernandez_2019_GSM3529864_P0PM_1_S1_P0_eHcn4_1_ATACseq_SRR8368605_peak_33394	280	.	7.96645	30.0921	28.0245	591
chr13	43212122	43213321	GSE124336_Fernandez_2019_GSM3529864_P0PM_1_S1_P0_eHcn4_1_ATACseq_SRR8368605_peak_33395	916	.	16.9084	94.193	91.651	470
chr13	43215105	43215447	GSE124336_Fernandez_2019_GSM3529864_P0PM_1_S1_P0_eHcn4_1_ATACseq_SRR8368605_peak_33396	121	.	5.04	14.0081	12.1646	173
chr13	43218035	43219119	GSE124336_Fernandez_2019_GSM3529864_P0PM_1_S1_P0_eHcn4_1_ATACseq_SRR8368605_peak_33397	329	.	8.77935	35.1165	32.997	224
chr13	43225741	43226772	GSE124336_Fernandez_2019_GSM3529864_P0PM_1_S1_P0_eHcn4_1_ATACseq_SRR8368605_peak_33398	890	.	16.5832	91.5864	89.0597	501
chr13	43227238	43227562	GSE124336_Fernandez_2019_GSM3529864_P0PM_1_S1_P0_eHcn4_1_ATACseq_SRR8368605_peak_33399	319	.	8.61677	34.0951	31.9858	106
chr13	43228073	43228505	GSE124336_Fernandez_2019_GSM3529864_P0PM_1_S1_P0_eHcn4_1_ATACseq_SRR8368605_peak_33400	251	.	7.47871	27.181	25.1463	199
chr13	43229031	43230912	GSE124336_Fernandez_2019_GSM3529864_P0PM_1_S1_P0_eHcn4_1_ATACseq_SRR8368605_peak_33401	446	.	10.5677	46.8462	44.6219	889
chr13	43231172	43233273	GSE124336_Fernandez_2019_GSM3529864_P0PM_1_S1_P0_eHcn4_1_ATACseq_SRR8368605_peak_33402	3670	.	45.8477	371.604	367.082	1079
chr13	43233584	43233911	GSE124336_Fernandez_2019_GSM3529864_P0PM_1_S1_P0_eHcn4_1_ATACseq_SRR8368605_peak_33403	64	.	3.73935	8.17267	6.46315	181
chr13	43234625	43234809	GSE124336_Fernandez_2019_GSM3529864_P0PM_1_S1_P0_eHcn4_1_ATACseq_SRR8368605_peak_33404	40	.	3.08903	5.66944	4.04416	135
chr13	43234962	43237573	GSE124336_Fernandez_2019_GSM3529864_P0PM_1_S1_P0_eHcn4_1_ATACseq_SRR8368605_peak_33405	890	.	16.5832	91.5864	89.0597	1199
chr13	43239899	43240445	GSE124336_Fernandez_2019_GSM3529864_P0PM_1_S1_P0_eHcn4_1_ATACseq_SRR8368605_peak_33406	46	.	3.25161	6.26535	4.61752	43
chr13	43240869	43242342	GSE124336_Fernandez_2019_GSM3529864_P0PM_1_S1_P0_eHcn4_1_ATACseq_SRR8368605_peak_33407	280	.	7.96645	30.0921	28.0245	1099
chr13	43245371	43245524	GSE124336_Fernandez_2019_GSM3529864_P0PM_1_S1_P0_eHcn4_1_ATACseq_SRR8368605_peak_33408	19	.	2.43871	3.51174	1.99142	66
chr13	43250792	43251119	GSE124336_Fernandez_2019_GSM3529864_P0PM_1_S1_P0_eHcn4_1_ATACseq_SRR8368605_peak_33409	46	.	3.25161	6.26535	4.61752	212
chr13	43253204	43253988	GSE124336_Fernandez_2019_GSM3529864_P0PM_1_S1_P0_eHcn4_1_ATACseq_SRR8368605_peak_33410	251	.	7.47871	27.181	25.1463	513
chr13	43254764	43255148	GSE124336_Fernandez_2019_GSM3529864_P0PM_1_S1_P0_eHcn4_1_ATACseq_SRR8368605_peak_33411	52	.	3.41419	6.88177	5.21244	258
chr13	43257904	43258266	GSE124336_Fernandez_2019_GSM3529864_P0PM_1_S1_P0_eHcn4_1_ATACseq_SRR8368605_peak_33412	129	.	5.20258	14.8039	12.9457	76
chr13	43260330	43261392	GSE124336_Fernandez_2019_GSM3529864_P0PM_1_S1_P0_eHcn4_1_ATACseq_SRR8368605_peak_33413	113	.	4.87742	13.226	11.3974	629
chr13	43261733	43261875	GSE124336_Fernandez_2019_GSM3529864_P0PM_1_S1_P0_eHcn4_1_ATACseq_SRR8368605_peak_33414	19	.	2.43871	3.51174	1.99142	20
chr13	43262068	43263459	GSE124336_Fernandez_2019_GSM3529864_P0PM_1_S1_P0_eHcn4_1_ATACseq_SRR8368605_peak_33415	1880	.	27.9639	191.111	188.039	574
chr13	43263639	43264120	GSE124336_Fernandez_2019_GSM3529864_P0PM_1_S1_P0_eHcn4_1_ATACseq_SRR8368605_peak_33416	299	.	8.29161	32.0768	29.9881	240
chr13	43265061	43265395	GSE124336_Fernandez_2019_GSM3529864_P0PM_1_S1_P0_eHcn4_1_ATACseq_SRR8368605_peak_33417	71	.	3.90194	8.84557	7.1172	256
chr13	43268028	43268395	GSE124336_Fernandez_2019_GSM3529864_P0PM_1_S1_P0_eHcn4_1_ATACseq_SRR8368605_peak_33418	29	.	2.76387	4.54313	2.96692	304
chr13	43268735	43269377	GSE124336_Fernandez_2019_GSM3529864_P0PM_1_S1_P0_eHcn4_1_ATACseq_SRR8368605_peak_33419	64	.	3.73935	8.17267	6.46315	469
chr13	43270015	43270575	GSE124336_Fernandez_2019_GSM3529864_P0PM_1_S1_P0_eHcn4_1_ATACseq_SRR8368605_peak_33420	106	.	4.71484	12.4579	10.6448	149
chr13	43271335	43273304	GSE124336_Fernandez_2019_GSM3529864_P0PM_1_S1_P0_eHcn4_1_ATACseq_SRR8368605_peak_33421	1789	.	26.9884	182.007	178.986	1266
chr13	43284810	43285587	GSE124336_Fernandez_2019_GSM3529864_P0PM_1_S1_P0_eHcn4_1_ATACseq_SRR8368605_peak_33422	329	.	8.77935	35.1165	32.997	316
chr13	43295984	43296448	GSE124336_Fernandez_2019_GSM3529864_P0PM_1_S1_P0_eHcn4_1_ATACseq_SRR8368605_peak_33423	196	.	6.50323	21.6155	19.651	350
chr13	43296911	43297225	GSE124336_Fernandez_2019_GSM3529864_P0PM_1_S1_P0_eHcn4_1_ATACseq_SRR8368605_peak_33424	46	.	3.25161	6.26535	4.61752	156
chr13	43297368	43298031	GSE124336_Fernandez_2019_GSM3529864_P0PM_1_S1_P0_eHcn4_1_ATACseq_SRR8368605_peak_33425	617	.	13.0065	64.1132	61.7597	333
chr13	43300053	43300370	GSE124336_Fernandez_2019_GSM3529864_P0PM_1_S1_P0_eHcn4_1_ATACseq_SRR8368605_peak_33426	91	.	4.38968	10.9658	9.1848	223
chr13	43300724	43301501	GSE124336_Fernandez_2019_GSM3529864_P0PM_1_S1_P0_eHcn4_1_ATACseq_SRR8368605_peak_33427	137	.	5.36516	15.6128	13.7404	203
chr13	43302205	43305264	GSE124336_Fernandez_2019_GSM3529864_P0PM_1_S1_P0_eHcn4_1_ATACseq_SRR8368605_peak_33428	3861	.	47.6361	390.827	386.152	2019
chr13	43336482	43337230	GSE124336_Fernandez_2019_GSM3529864_P0PM_1_S1_P0_eHcn4_1_ATACseq_SRR8368605_peak_33429	145	.	5.52774	16.4346	14.5482	576
chr13	43353308	43353593	GSE124336_Fernandez_2019_GSM3529864_P0PM_1_S1_P0_eHcn4_1_ATACseq_SRR8368605_peak_33430	162	.	5.8529	18.1152	16.2017	192
chr13	43354291	43354934	GSE124336_Fernandez_2019_GSM3529864_P0PM_1_S1_P0_eHcn4_1_ATACseq_SRR8368605_peak_33431	535	.	11.8684	55.8892	53.5945	286
chr13	43355098	43355550	GSE124336_Fernandez_2019_GSM3529864_P0PM_1_S1_P0_eHcn4_1_ATACseq_SRR8368605_peak_33432	77	.	4.06452	9.53581	7.78926	102
chr13	43360422	43360828	GSE124336_Fernandez_2019_GSM3529864_P0PM_1_S1_P0_eHcn4_1_ATACseq_SRR8368605_peak_33433	179	.	6.17806	19.843	17.9035	319
chr13	43362148	43362868	GSE124336_Fernandez_2019_GSM3529864_P0PM_1_S1_P0_eHcn4_1_ATACseq_SRR8368605_peak_33434	446	.	10.5677	46.8462	44.6219	432
chr13	43365137	43366454	GSE124336_Fernandez_2019_GSM3529864_P0PM_1_S1_P0_eHcn4_1_ATACseq_SRR8368605_peak_33435	2505	.	34.4671	253.984	250.512	371
chr13	43398089	43399036	GSE124336_Fernandez_2019_GSM3529864_P0PM_1_S1_P0_eHcn4_1_ATACseq_SRR8368605_peak_33436	2157	.	30.8903	218.955	215.717	505
chr13	43435500	43435820	GSE124336_Fernandez_2019_GSM3529864_P0PM_1_S1_P0_eHcn4_1_ATACseq_SRR8368605_peak_33437	58	.	3.57677	7.51782	5.82803	252
chr13	43442621	43442864	GSE124336_Fernandez_2019_GSM3529864_P0PM_1_S1_P0_eHcn4_1_ATACseq_SRR8368605_peak_33438	52	.	3.41419	6.88177	5.21244	152
chr13	43445931	43446198	GSE124336_Fernandez_2019_GSM3529864_P0PM_1_S1_P0_eHcn4_1_ATACseq_SRR8368605_peak_33439	64	.	3.73935	8.17267	6.46315	70
chr13	43466680	43467010	GSE124336_Fernandez_2019_GSM3529864_P0PM_1_S1_P0_eHcn4_1_ATACseq_SRR8368605_peak_33440	29	.	2.76387	4.54313	2.96692	281
chr13	43471142	43471622	GSE124336_Fernandez_2019_GSM3529864_P0PM_1_S1_P0_eHcn4_1_ATACseq_SRR8368605_peak_33441	58	.	3.57677	7.51782	5.82803	355
chr13	43472414	43472835	GSE124336_Fernandez_2019_GSM3529864_P0PM_1_S1_P0_eHcn4_1_ATACseq_SRR8368605_peak_33442	214	.	6.82839	23.4307	21.442	260
chr13	43473595	43473965	GSE124336_Fernandez_2019_GSM3529864_P0PM_1_S1_P0_eHcn4_1_ATACseq_SRR8368605_peak_33443	58	.	3.57677	7.51782	5.82803	88
chr13	43474357	43474541	GSE124336_Fernandez_2019_GSM3529864_P0PM_1_S1_P0_eHcn4_1_ATACseq_SRR8368605_peak_33444	58	.	3.57677	7.51782	5.82803	34
chr13	43478580	43482213	GSE124336_Fernandez_2019_GSM3529864_P0PM_1_S1_P0_eHcn4_1_ATACseq_SRR8368605_peak_33445	1143	.	19.6723	116.99	114.32	3026
chr13	43486680	43487368	GSE124336_Fernandez_2019_GSM3529864_P0PM_1_S1_P0_eHcn4_1_ATACseq_SRR8368605_peak_33446	788	.	15.2826	81.333	78.8679	245
chr13	43498910	43499478	GSE124336_Fernandez_2019_GSM3529864_P0PM_1_S1_P0_eHcn4_1_ATACseq_SRR8368605_peak_33447	446	.	10.5677	46.8462	44.6219	117
chr13	43503105	43503876	GSE124336_Fernandez_2019_GSM3529864_P0PM_1_S1_P0_eHcn4_1_ATACseq_SRR8368605_peak_33448	299	.	8.29161	32.0768	29.9881	363
chr13	43521710	43522547	GSE124336_Fernandez_2019_GSM3529864_P0PM_1_S1_P0_eHcn4_1_ATACseq_SRR8368605_peak_33449	1035	.	18.3716	106.124	103.514	436
chr13	43524070	43524379	GSE124336_Fernandez_2019_GSM3529864_P0PM_1_S1_P0_eHcn4_1_ATACseq_SRR8368605_peak_33450	106	.	4.71484	12.4579	10.6448	145
chr13	43524832	43525634	GSE124336_Fernandez_2019_GSM3529864_P0PM_1_S1_P0_eHcn4_1_ATACseq_SRR8368605_peak_33451	299	.	8.29161	32.0768	29.9881	318
chr13	43530196	43532327	GSE124336_Fernandez_2019_GSM3529864_P0PM_1_S1_P0_eHcn4_1_ATACseq_SRR8368605_peak_33452	903	.	16.7458	92.8876	90.3532	410
chr13	43536513	43537659	GSE124336_Fernandez_2019_GSM3529864_P0PM_1_S1_P0_eHcn4_1_ATACseq_SRR8368605_peak_33453	547	.	12.031	57.047	54.7437	434
chr13	43537991	43538163	GSE124336_Fernandez_2019_GSM3529864_P0PM_1_S1_P0_eHcn4_1_ATACseq_SRR8368605_peak_33454	24	.	2.60129	4.01495	2.46568	166
chr13	43539501	43540612	GSE124336_Fernandez_2019_GSM3529864_P0PM_1_S1_P0_eHcn4_1_ATACseq_SRR8368605_peak_33455	402	.	9.91742	42.4805	40.2931	849
chr13	43546966	43547265	GSE124336_Fernandez_2019_GSM3529864_P0PM_1_S1_P0_eHcn4_1_ATACseq_SRR8368605_peak_33456	290	.	8.12903	31.0802	29.0019	51
chr13	43559078	43561490	GSE124336_Fernandez_2019_GSM3529864_P0PM_1_S1_P0_eHcn4_1_ATACseq_SRR8368605_peak_33457	2682	.	36.2555	271.877	268.27	1175
chr13	43565272	43565778	GSE124336_Fernandez_2019_GSM3529864_P0PM_1_S1_P0_eHcn4_1_ATACseq_SRR8368605_peak_33458	547	.	12.031	57.047	54.7437	313
chr13	43569539	43570047	GSE124336_Fernandez_2019_GSM3529864_P0PM_1_S1_P0_eHcn4_1_ATACseq_SRR8368605_peak_33459	270	.	7.80387	29.1128	27.056	250
chr13	43579833	43580070	GSE124336_Fernandez_2019_GSM3529864_P0PM_1_S1_P0_eHcn4_1_ATACseq_SRR8368605_peak_33460	260	.	7.64129	28.1424	26.0965	126
chr13	43588335	43588808	GSE124336_Fernandez_2019_GSM3529864_P0PM_1_S1_P0_eHcn4_1_ATACseq_SRR8368605_peak_33461	381	.	9.59226	40.3395	38.171	249
chr13	43592580	43592871	GSE124336_Fernandez_2019_GSM3529864_P0PM_1_S1_P0_eHcn4_1_ATACseq_SRR8368605_peak_33462	106	.	4.71484	12.4579	10.6448	133
chr13	43595811	43596413	GSE124336_Fernandez_2019_GSM3529864_P0PM_1_S1_P0_eHcn4_1_ATACseq_SRR8368605_peak_33463	513	.	11.5432	53.5914	51.3139	246
chr13	43603162	43603385	GSE124336_Fernandez_2019_GSM3529864_P0PM_1_S1_P0_eHcn4_1_ATACseq_SRR8368605_peak_33464	58	.	3.57677	7.51782	5.82803	132
chr13	43615485	43616283	GSE124336_Fernandez_2019_GSM3529864_P0PM_1_S1_P0_eHcn4_1_ATACseq_SRR8368605_peak_33465	582	.	12.5187	60.5549	58.2263	499
chr13	43629844	43630208	GSE124336_Fernandez_2019_GSM3529864_P0PM_1_S1_P0_eHcn4_1_ATACseq_SRR8368605_peak_33466	513	.	11.5432	53.5914	51.3139	139
chr13	43684595	43684933	GSE124336_Fernandez_2019_GSM3529864_P0PM_1_S1_P0_eHcn4_1_ATACseq_SRR8368605_peak_33467	52	.	3.41419	6.88177	5.21244	206
chr13	43709610	43709866	GSE124336_Fernandez_2019_GSM3529864_P0PM_1_S1_P0_eHcn4_1_ATACseq_SRR8368605_peak_33468	162	.	5.8529	18.1152	16.2017	115
chr13	43725829	43725973	GSE124336_Fernandez_2019_GSM3529864_P0PM_1_S1_P0_eHcn4_1_ATACseq_SRR8368605_peak_33469	205	.	6.66581	22.5179	20.5412	77
chr13	43726732	43727494	GSE124336_Fernandez_2019_GSM3529864_P0PM_1_S1_P0_eHcn4_1_ATACseq_SRR8368605_peak_33470	826	.	15.7703	85.1449	82.6564	471
chr13	43734581	43735039	GSE124336_Fernandez_2019_GSM3529864_P0PM_1_S1_P0_eHcn4_1_ATACseq_SRR8368605_peak_33471	513	.	11.5432	53.5914	51.3139	247
chr13	43739585	43740159	GSE124336_Fernandez_2019_GSM3529864_P0PM_1_S1_P0_eHcn4_1_ATACseq_SRR8368605_peak_33472	1115	.	19.3471	114.251	111.596	272
chr13	43750481	43751134	GSE124336_Fernandez_2019_GSM3529864_P0PM_1_S1_P0_eHcn4_1_ATACseq_SRR8368605_peak_33473	232	.	7.15355	25.2865	23.2744	380
chr13	43764089	43764654	GSE124336_Fernandez_2019_GSM3529864_P0PM_1_S1_P0_eHcn4_1_ATACseq_SRR8368605_peak_33474	605	.	12.8439	62.9217	60.5763	303
chr13	43774219	43774461	GSE124336_Fernandez_2019_GSM3529864_P0PM_1_S1_P0_eHcn4_1_ATACseq_SRR8368605_peak_33475	270	.	7.80387	29.1128	27.056	95
chr13	43774780	43774920	GSE124336_Fernandez_2019_GSM3529864_P0PM_1_S1_P0_eHcn4_1_ATACseq_SRR8368605_peak_33476	46	.	3.25161	6.26535	4.61752	37
chr13	43784443	43785680	GSE124336_Fernandez_2019_GSM3529864_P0PM_1_S1_P0_eHcn4_1_ATACseq_SRR8368605_peak_33477	535	.	11.8684	55.8892	53.5945	658
chr13	43789357	43789527	GSE124336_Fernandez_2019_GSM3529864_P0PM_1_S1_P0_eHcn4_1_ATACseq_SRR8368605_peak_33478	34	.	2.92645	5.09501	3.49355	41
chr13	43795101	43795971	GSE124336_Fernandez_2019_GSM3529864_P0PM_1_S1_P0_eHcn4_1_ATACseq_SRR8368605_peak_33479	490	.	11.2181	51.3178	49.0577	447
chr13	43808352	43808926	GSE124336_Fernandez_2019_GSM3529864_P0PM_1_S1_P0_eHcn4_1_ATACseq_SRR8368605_peak_33480	270	.	7.80387	29.1128	27.056	239
chr13	43857787	43858423	GSE124336_Fernandez_2019_GSM3529864_P0PM_1_S1_P0_eHcn4_1_ATACseq_SRR8368605_peak_33481	242	.	7.31613	26.229	24.2054	238
chr13	43862639	43863037	GSE124336_Fernandez_2019_GSM3529864_P0PM_1_S1_P0_eHcn4_1_ATACseq_SRR8368605_peak_33482	64	.	3.73935	8.17267	6.46315	331
chr13	43864210	43865394	GSE124336_Fernandez_2019_GSM3529864_P0PM_1_S1_P0_eHcn4_1_ATACseq_SRR8368605_peak_33483	3739	.	46.4981	378.573	373.992	461
chr13	43875033	43875554	GSE124336_Fernandez_2019_GSM3529864_P0PM_1_S1_P0_eHcn4_1_ATACseq_SRR8368605_peak_33484	251	.	7.47871	27.181	25.1463	335
chr13	43900621	43900934	GSE124336_Fernandez_2019_GSM3529864_P0PM_1_S1_P0_eHcn4_1_ATACseq_SRR8368605_peak_33485	19	.	2.43871	3.51174	1.99142	127
chr13	43903345	43903789	GSE124336_Fernandez_2019_GSM3529864_P0PM_1_S1_P0_eHcn4_1_ATACseq_SRR8368605_peak_33486	170	.	6.01548	18.9734	17.0468	212
chr13	43907496	43907731	GSE124336_Fernandez_2019_GSM3529864_P0PM_1_S1_P0_eHcn4_1_ATACseq_SRR8368605_peak_33487	34	.	2.92645	5.09501	3.49355	105
chr13	43908077	43908611	GSE124336_Fernandez_2019_GSM3529864_P0PM_1_S1_P0_eHcn4_1_ATACseq_SRR8368605_peak_33488	40	.	3.08903	5.66944	4.04416	257
chr13	43919131	43919719	GSE124336_Fernandez_2019_GSM3529864_P0PM_1_S1_P0_eHcn4_1_ATACseq_SRR8368605_peak_33489	137	.	5.36516	15.6128	13.7404	347
chr13	43927379	43927632	GSE124336_Fernandez_2019_GSM3529864_P0PM_1_S1_P0_eHcn4_1_ATACseq_SRR8368605_peak_33490	137	.	5.36516	15.6128	13.7404	73
chr13	43935355	43935716	GSE124336_Fernandez_2019_GSM3529864_P0PM_1_S1_P0_eHcn4_1_ATACseq_SRR8368605_peak_33491	113	.	4.87742	13.226	11.3974	120
chr13	43967477	43967832	GSE124336_Fernandez_2019_GSM3529864_P0PM_1_S1_P0_eHcn4_1_ATACseq_SRR8368605_peak_33492	381	.	9.59226	40.3395	38.171	134
chr13	43985402	43985854	GSE124336_Fernandez_2019_GSM3529864_P0PM_1_S1_P0_eHcn4_1_ATACseq_SRR8368605_peak_33493	360	.	9.2671	38.2276	36.0784	207
chr13	43987092	43987570	GSE124336_Fernandez_2019_GSM3529864_P0PM_1_S1_P0_eHcn4_1_ATACseq_SRR8368605_peak_33494	34	.	2.92645	5.09501	3.49355	74
chr13	43990485	43991407	GSE124336_Fernandez_2019_GSM3529864_P0PM_1_S1_P0_eHcn4_1_ATACseq_SRR8368605_peak_33495	788	.	15.2826	81.333	78.8679	475
chr13	43991645	43992149	GSE124336_Fernandez_2019_GSM3529864_P0PM_1_S1_P0_eHcn4_1_ATACseq_SRR8368605_peak_33496	153	.	5.69032	17.2689	15.3688	281
chr13	43995775	43995923	GSE124336_Fernandez_2019_GSM3529864_P0PM_1_S1_P0_eHcn4_1_ATACseq_SRR8368605_peak_33497	40	.	3.08903	5.66944	4.04416	78
chr13	44024105	44024928	GSE124336_Fernandez_2019_GSM3529864_P0PM_1_S1_P0_eHcn4_1_ATACseq_SRR8368605_peak_33498	242	.	7.31613	26.229	24.2054	608
chr13	44026383	44027427	GSE124336_Fernandez_2019_GSM3529864_P0PM_1_S1_P0_eHcn4_1_ATACseq_SRR8368605_peak_33499	196	.	6.50323	21.6155	19.651	704
chr13	44030338	44032040	GSE124336_Fernandez_2019_GSM3529864_P0PM_1_S1_P0_eHcn4_1_ATACseq_SRR8368605_peak_33500	2489	.	34.3045	252.37	248.909	477
chr13	44037622	44038020	GSE124336_Fernandez_2019_GSM3529864_P0PM_1_S1_P0_eHcn4_1_ATACseq_SRR8368605_peak_33501	46	.	3.25161	6.26535	4.61752	246
chr13	44038341	44038759	GSE124336_Fernandez_2019_GSM3529864_P0PM_1_S1_P0_eHcn4_1_ATACseq_SRR8368605_peak_33502	162	.	5.8529	18.1152	16.2017	174
chr13	44043258	44044021	GSE124336_Fernandez_2019_GSM3529864_P0PM_1_S1_P0_eHcn4_1_ATACseq_SRR8368605_peak_33503	270	.	7.80387	29.1128	27.056	527
chr13	44046465	44046866	GSE124336_Fernandez_2019_GSM3529864_P0PM_1_S1_P0_eHcn4_1_ATACseq_SRR8368605_peak_33504	52	.	3.41419	6.88177	5.21244	84
chr13	44055056	44057129	GSE124336_Fernandez_2019_GSM3529864_P0PM_1_S1_P0_eHcn4_1_ATACseq_SRR8368605_peak_33505	1408	.	22.7613	143.688	140.873	727
chr13	44057878	44060205	GSE124336_Fernandez_2019_GSM3529864_P0PM_1_S1_P0_eHcn4_1_ATACseq_SRR8368605_peak_33506	1437	.	23.0865	146.566	143.736	640
chr13	44061975	44062433	GSE124336_Fernandez_2019_GSM3529864_P0PM_1_S1_P0_eHcn4_1_ATACseq_SRR8368605_peak_33507	121	.	5.04	14.0081	12.1646	118
chr13	44062605	44062892	GSE124336_Fernandez_2019_GSM3529864_P0PM_1_S1_P0_eHcn4_1_ATACseq_SRR8368605_peak_33508	52	.	3.41419	6.88177	5.21244	246
chr13	44063384	44063823	GSE124336_Fernandez_2019_GSM3529864_P0PM_1_S1_P0_eHcn4_1_ATACseq_SRR8368605_peak_33509	71	.	3.90194	8.84557	7.1172	145
chr13	44064078	44064435	GSE124336_Fernandez_2019_GSM3529864_P0PM_1_S1_P0_eHcn4_1_ATACseq_SRR8368605_peak_33510	52	.	3.41419	6.88177	5.21244	176
chr13	44065332	44066939	GSE124336_Fernandez_2019_GSM3529864_P0PM_1_S1_P0_eHcn4_1_ATACseq_SRR8368605_peak_33511	1850	.	27.6387	188.066	185.011	635
chr13	44067432	44067651	GSE124336_Fernandez_2019_GSM3529864_P0PM_1_S1_P0_eHcn4_1_ATACseq_SRR8368605_peak_33512	34	.	2.92645	5.09501	3.49355	61
chr13	44085433	44086313	GSE124336_Fernandez_2019_GSM3529864_P0PM_1_S1_P0_eHcn4_1_ATACseq_SRR8368605_peak_33513	350	.	9.10452	37.1828	35.0435	426
chr13	44086781	44086976	GSE124336_Fernandez_2019_GSM3529864_P0PM_1_S1_P0_eHcn4_1_ATACseq_SRR8368605_peak_33514	99	.	4.55226	11.7044	9.90704	85
chr13	44109129	44109356	GSE124336_Fernandez_2019_GSM3529864_P0PM_1_S1_P0_eHcn4_1_ATACseq_SRR8368605_peak_33515	52	.	3.41419	6.88177	5.21244	95
chr13	44126476	44126621	GSE124336_Fernandez_2019_GSM3529864_P0PM_1_S1_P0_eHcn4_1_ATACseq_SRR8368605_peak_33516	58	.	3.57677	7.51782	5.82803	58
chr13	44132023	44132400	GSE124336_Fernandez_2019_GSM3529864_P0PM_1_S1_P0_eHcn4_1_ATACseq_SRR8368605_peak_33517	121	.	5.04	14.0081	12.1646	254
chr13	44133525	44133828	GSE124336_Fernandez_2019_GSM3529864_P0PM_1_S1_P0_eHcn4_1_ATACseq_SRR8368605_peak_33518	64	.	3.73935	8.17267	6.46315	120
chr13	44159446	44159687	GSE124336_Fernandez_2019_GSM3529864_P0PM_1_S1_P0_eHcn4_1_ATACseq_SRR8368605_peak_33519	58	.	3.57677	7.51782	5.82803	197
chr13	44167231	44167733	GSE124336_Fernandez_2019_GSM3529864_P0PM_1_S1_P0_eHcn4_1_ATACseq_SRR8368605_peak_33520	170	.	6.01548	18.9734	17.0468	152
chr13	44207707	44207871	GSE124336_Fernandez_2019_GSM3529864_P0PM_1_S1_P0_eHcn4_1_ATACseq_SRR8368605_peak_33521	40	.	3.08903	5.66944	4.04416	22
chr13	44212481	44212689	GSE124336_Fernandez_2019_GSM3529864_P0PM_1_S1_P0_eHcn4_1_ATACseq_SRR8368605_peak_33522	106	.	4.71484	12.4579	10.6448	132
chr13	44221711	44223055	GSE124336_Fernandez_2019_GSM3529864_P0PM_1_S1_P0_eHcn4_1_ATACseq_SRR8368605_peak_33523	1351	.	22.111	137.969	135.185	849
chr13	44227748	44230293	GSE124336_Fernandez_2019_GSM3529864_P0PM_1_S1_P0_eHcn4_1_ATACseq_SRR8368605_peak_33524	2441	.	33.8168	247.539	244.112	1248
chr13	44231201	44232282	GSE124336_Fernandez_2019_GSM3529864_P0PM_1_S1_P0_eHcn4_1_ATACseq_SRR8368605_peak_33525	232	.	7.15355	25.2865	23.2744	425
chr13	44235015	44235180	GSE124336_Fernandez_2019_GSM3529864_P0PM_1_S1_P0_eHcn4_1_ATACseq_SRR8368605_peak_33526	34	.	2.92645	5.09501	3.49355	12
chr13	44235421	44235615	GSE124336_Fernandez_2019_GSM3529864_P0PM_1_S1_P0_eHcn4_1_ATACseq_SRR8368605_peak_33527	64	.	3.73935	8.17267	6.46315	158
chr13	44235833	44236692	GSE124336_Fernandez_2019_GSM3529864_P0PM_1_S1_P0_eHcn4_1_ATACseq_SRR8368605_peak_33528	1102	.	19.1845	112.887	110.24	260
chr13	44237991	44238594	GSE124336_Fernandez_2019_GSM3529864_P0PM_1_S1_P0_eHcn4_1_ATACseq_SRR8368605_peak_33529	479	.	11.0555	50.1903	47.939	504
chr13	44247792	44249469	GSE124336_Fernandez_2019_GSM3529864_P0PM_1_S1_P0_eHcn4_1_ATACseq_SRR8368605_peak_33530	3211	.	41.4581	325.225	321.151	846
chr13	44260926	44261281	GSE124336_Fernandez_2019_GSM3529864_P0PM_1_S1_P0_eHcn4_1_ATACseq_SRR8368605_peak_33531	40	.	3.08903	5.66944	4.04416	166
chr13	44279081	44279225	GSE124336_Fernandez_2019_GSM3529864_P0PM_1_S1_P0_eHcn4_1_ATACseq_SRR8368605_peak_33532	40	.	3.08903	5.66944	4.04416	32
chr13	44282865	44283333	GSE124336_Fernandez_2019_GSM3529864_P0PM_1_S1_P0_eHcn4_1_ATACseq_SRR8368605_peak_33533	84	.	4.2271	10.2428	8.4787	321
chr13	44287275	44287718	GSE124336_Fernandez_2019_GSM3529864_P0PM_1_S1_P0_eHcn4_1_ATACseq_SRR8368605_peak_33534	64	.	3.73935	8.17267	6.46315	149
chr13	44293699	44294218	GSE124336_Fernandez_2019_GSM3529864_P0PM_1_S1_P0_eHcn4_1_ATACseq_SRR8368605_peak_33535	392	.	9.75484	41.4064	39.2284	260
chr13	44301865	44302466	GSE124336_Fernandez_2019_GSM3529864_P0PM_1_S1_P0_eHcn4_1_ATACseq_SRR8368605_peak_33536	813	.	15.6077	83.8697	81.389	135
chr13	44306328	44306845	GSE124336_Fernandez_2019_GSM3529864_P0PM_1_S1_P0_eHcn4_1_ATACseq_SRR8368605_peak_33537	77	.	4.06452	9.53581	7.78926	143
chr13	44329013	44329416	GSE124336_Fernandez_2019_GSM3529864_P0PM_1_S1_P0_eHcn4_1_ATACseq_SRR8368605_peak_33538	52	.	3.41419	6.88177	5.21244	224
chr13	44339146	44339529	GSE124336_Fernandez_2019_GSM3529864_P0PM_1_S1_P0_eHcn4_1_ATACseq_SRR8368605_peak_33539	106	.	4.71484	12.4579	10.6448	302
chr13	44355623	44356462	GSE124336_Fernandez_2019_GSM3529864_P0PM_1_S1_P0_eHcn4_1_ATACseq_SRR8368605_peak_33540	435	.	10.4052	45.7446	43.5294	253
chr13	44362066	44362895	GSE124336_Fernandez_2019_GSM3529864_P0PM_1_S1_P0_eHcn4_1_ATACseq_SRR8368605_peak_33541	187	.	6.34064	20.7238	18.7717	359
chr13	44367782	44368280	GSE124336_Fernandez_2019_GSM3529864_P0PM_1_S1_P0_eHcn4_1_ATACseq_SRR8368605_peak_33542	350	.	9.10452	37.1828	35.0435	291
chr13	44374276	44374454	GSE124336_Fernandez_2019_GSM3529864_P0PM_1_S1_P0_eHcn4_1_ATACseq_SRR8368605_peak_33543	58	.	3.57677	7.51782	5.82803	86
chr13	44383344	44384023	GSE124336_Fernandez_2019_GSM3529864_P0PM_1_S1_P0_eHcn4_1_ATACseq_SRR8368605_peak_33544	524	.	11.7058	54.7373	52.4512	131
chr13	44403985	44404526	GSE124336_Fernandez_2019_GSM3529864_P0PM_1_S1_P0_eHcn4_1_ATACseq_SRR8368605_peak_33545	714	.	14.3071	73.8345	71.4166	219
chr13	44404766	44404945	GSE124336_Fernandez_2019_GSM3529864_P0PM_1_S1_P0_eHcn4_1_ATACseq_SRR8368605_peak_33546	40	.	3.08903	5.66944	4.04416	25
chr13	44408645	44408958	GSE124336_Fernandez_2019_GSM3529864_P0PM_1_S1_P0_eHcn4_1_ATACseq_SRR8368605_peak_33547	179	.	6.17806	19.843	17.9035	235
chr13	44409147	44409649	GSE124336_Fernandez_2019_GSM3529864_P0PM_1_S1_P0_eHcn4_1_ATACseq_SRR8368605_peak_33548	121	.	5.04	14.0081	12.1646	107
chr13	44419834	44420143	GSE124336_Fernandez_2019_GSM3529864_P0PM_1_S1_P0_eHcn4_1_ATACseq_SRR8368605_peak_33549	270	.	7.80387	29.1128	27.056	221
chr13	44421439	44421671	GSE124336_Fernandez_2019_GSM3529864_P0PM_1_S1_P0_eHcn4_1_ATACseq_SRR8368605_peak_33550	260	.	7.64129	28.1424	26.0965	177
chr13	44465783	44466040	GSE124336_Fernandez_2019_GSM3529864_P0PM_1_S1_P0_eHcn4_1_ATACseq_SRR8368605_peak_33551	52	.	3.41419	6.88177	5.21244	219
chr13	44469025	44469187	GSE124336_Fernandez_2019_GSM3529864_P0PM_1_S1_P0_eHcn4_1_ATACseq_SRR8368605_peak_33552	15	.	2.27613	3.0349	1.54584	102
chr13	44476989	44477341	GSE124336_Fernandez_2019_GSM3529864_P0PM_1_S1_P0_eHcn4_1_ATACseq_SRR8368605_peak_33553	71	.	3.90194	8.84557	7.1172	105
chr13	44491192	44491453	GSE124336_Fernandez_2019_GSM3529864_P0PM_1_S1_P0_eHcn4_1_ATACseq_SRR8368605_peak_33554	40	.	3.08903	5.66944	4.04416	93
chr13	44491599	44491920	GSE124336_Fernandez_2019_GSM3529864_P0PM_1_S1_P0_eHcn4_1_ATACseq_SRR8368605_peak_33555	145	.	5.52774	16.4346	14.5482	133
chr13	44495835	44495984	GSE124336_Fernandez_2019_GSM3529864_P0PM_1_S1_P0_eHcn4_1_ATACseq_SRR8368605_peak_33556	71	.	3.90194	8.84557	7.1172	82
chr13	44501427	44502355	GSE124336_Fernandez_2019_GSM3529864_P0PM_1_S1_P0_eHcn4_1_ATACseq_SRR8368605_peak_33557	1596	.	24.8748	162.608	159.693	829
chr13	44503001	44503142	GSE124336_Fernandez_2019_GSM3529864_P0PM_1_S1_P0_eHcn4_1_ATACseq_SRR8368605_peak_33558	15	.	2.27613	3.0349	1.54584	63
chr13	44541257	44541727	GSE124336_Fernandez_2019_GSM3529864_P0PM_1_S1_P0_eHcn4_1_ATACseq_SRR8368605_peak_33559	196	.	6.50323	21.6155	19.651	295
chr13	44544582	44545222	GSE124336_Fernandez_2019_GSM3529864_P0PM_1_S1_P0_eHcn4_1_ATACseq_SRR8368605_peak_33560	726	.	14.4697	75.0723	72.6466	425
chr13	44545366	44545536	GSE124336_Fernandez_2019_GSM3529864_P0PM_1_S1_P0_eHcn4_1_ATACseq_SRR8368605_peak_33561	40	.	3.08903	5.66944	4.04416	51
chr13	44552964	44553957	GSE124336_Fernandez_2019_GSM3529864_P0PM_1_S1_P0_eHcn4_1_ATACseq_SRR8368605_peak_33562	137	.	5.36516	15.6128	13.7404	657
chr13	44569100	44569994	GSE124336_Fernandez_2019_GSM3529864_P0PM_1_S1_P0_eHcn4_1_ATACseq_SRR8368605_peak_33563	2204	.	31.3781	223.669	220.402	484
chr13	44580342	44583343	GSE124336_Fernandez_2019_GSM3529864_P0PM_1_S1_P0_eHcn4_1_ATACseq_SRR8368605_peak_33564	1394	.	22.5987	142.253	139.447	1868
chr13	44584200	44584529	GSE124336_Fernandez_2019_GSM3529864_P0PM_1_S1_P0_eHcn4_1_ATACseq_SRR8368605_peak_33565	19	.	2.43871	3.51174	1.99142	217
chr13	44594720	44594901	GSE124336_Fernandez_2019_GSM3529864_P0PM_1_S1_P0_eHcn4_1_ATACseq_SRR8368605_peak_33566	52	.	3.41419	6.88177	5.21244	154
chr13	44607459	44607908	GSE124336_Fernandez_2019_GSM3529864_P0PM_1_S1_P0_eHcn4_1_ATACseq_SRR8368605_peak_33567	40	.	3.08903	5.66944	4.04416	324
chr13	44608131	44608603	GSE124336_Fernandez_2019_GSM3529864_P0PM_1_S1_P0_eHcn4_1_ATACseq_SRR8368605_peak_33568	299	.	8.29161	32.0768	29.9881	335
chr13	44608815	44609373	GSE124336_Fernandez_2019_GSM3529864_P0PM_1_S1_P0_eHcn4_1_ATACseq_SRR8368605_peak_33569	413	.	10.08	43.5617	41.3648	341
chr13	44622482	44623646	GSE124336_Fernandez_2019_GSM3529864_P0PM_1_S1_P0_eHcn4_1_ATACseq_SRR8368605_peak_33570	1538	.	24.2245	156.733	153.85	682
chr13	44624751	44625036	GSE124336_Fernandez_2019_GSM3529864_P0PM_1_S1_P0_eHcn4_1_ATACseq_SRR8368605_peak_33571	34	.	2.92645	5.09501	3.49355	242
chr13	44625815	44627462	GSE124336_Fernandez_2019_GSM3529864_P0PM_1_S1_P0_eHcn4_1_ATACseq_SRR8368605_peak_33572	2409	.	33.4916	244.328	240.924	1116
chr13	44630020	44630657	GSE124336_Fernandez_2019_GSM3529864_P0PM_1_S1_P0_eHcn4_1_ATACseq_SRR8368605_peak_33573	570	.	12.3561	59.3799	57.0597	267
chr13	44645712	44646086	GSE124336_Fernandez_2019_GSM3529864_P0PM_1_S1_P0_eHcn4_1_ATACseq_SRR8368605_peak_33574	179	.	6.17806	19.843	17.9035	196
chr13	44662908	44663420	GSE124336_Fernandez_2019_GSM3529864_P0PM_1_S1_P0_eHcn4_1_ATACseq_SRR8368605_peak_33575	424	.	10.2426	44.6497	42.4436	300
chr13	44669852	44670171	GSE124336_Fernandez_2019_GSM3529864_P0PM_1_S1_P0_eHcn4_1_ATACseq_SRR8368605_peak_33576	196	.	6.50323	21.6155	19.651	164
chr13	44727744	44728589	GSE124336_Fernandez_2019_GSM3529864_P0PM_1_S1_P0_eHcn4_1_ATACseq_SRR8368605_peak_33577	605	.	12.8439	62.9217	60.5763	220
chr13	44729305	44735366	GSE124336_Fernandez_2019_GSM3529864_P0PM_1_S1_P0_eHcn4_1_ATACseq_SRR8368605_peak_33578	3363	.	42.9213	340.553	336.326	1448
chr13	44743689	44743907	GSE124336_Fernandez_2019_GSM3529864_P0PM_1_S1_P0_eHcn4_1_ATACseq_SRR8368605_peak_33579	24	.	2.60129	4.01495	2.46568	51
chr13	44747186	44747554	GSE124336_Fernandez_2019_GSM3529864_P0PM_1_S1_P0_eHcn4_1_ATACseq_SRR8368605_peak_33580	71	.	3.90194	8.84557	7.1172	79
chr13	44747938	44749003	GSE124336_Fernandez_2019_GSM3529864_P0PM_1_S1_P0_eHcn4_1_ATACseq_SRR8368605_peak_33581	187	.	6.34064	20.7238	18.7717	556
chr13	44755496	44755730	GSE124336_Fernandez_2019_GSM3529864_P0PM_1_S1_P0_eHcn4_1_ATACseq_SRR8368605_peak_33582	24	.	2.60129	4.01495	2.46568	188
chr13	44758869	44759046	GSE124336_Fernandez_2019_GSM3529864_P0PM_1_S1_P0_eHcn4_1_ATACseq_SRR8368605_peak_33583	170	.	6.01548	18.9734	17.0468	88
chr13	44766023	44766211	GSE124336_Fernandez_2019_GSM3529864_P0PM_1_S1_P0_eHcn4_1_ATACseq_SRR8368605_peak_33584	40	.	3.08903	5.66944	4.04416	10
chr13	44771005	44771261	GSE124336_Fernandez_2019_GSM3529864_P0PM_1_S1_P0_eHcn4_1_ATACseq_SRR8368605_peak_33585	84	.	4.2271	10.2428	8.4787	123
chr13	44780500	44780769	GSE124336_Fernandez_2019_GSM3529864_P0PM_1_S1_P0_eHcn4_1_ATACseq_SRR8368605_peak_33586	29	.	2.76387	4.54313	2.96692	192
chr13	44786220	44786843	GSE124336_Fernandez_2019_GSM3529864_P0PM_1_S1_P0_eHcn4_1_ATACseq_SRR8368605_peak_33587	801	.	15.4452	82.5991	80.1262	256
chr13	44788391	44790449	GSE124336_Fernandez_2019_GSM3529864_P0PM_1_S1_P0_eHcn4_1_ATACseq_SRR8368605_peak_33588	1184	.	20.16	121.124	118.432	644
chr13	44791766	44792458	GSE124336_Fernandez_2019_GSM3529864_P0PM_1_S1_P0_eHcn4_1_ATACseq_SRR8368605_peak_33589	84	.	4.2271	10.2428	8.4787	600
chr13	44793536	44793929	GSE124336_Fernandez_2019_GSM3529864_P0PM_1_S1_P0_eHcn4_1_ATACseq_SRR8368605_peak_33590	309	.	8.45419	33.0818	30.9827	151
chr13	44794257	44794624	GSE124336_Fernandez_2019_GSM3529864_P0PM_1_S1_P0_eHcn4_1_ATACseq_SRR8368605_peak_33591	24	.	2.60129	4.01495	2.46568	340
chr13	44795337	44795520	GSE124336_Fernandez_2019_GSM3529864_P0PM_1_S1_P0_eHcn4_1_ATACseq_SRR8368605_peak_33592	29	.	2.76387	4.54313	2.96692	40
chr13	44796875	44797368	GSE124336_Fernandez_2019_GSM3529864_P0PM_1_S1_P0_eHcn4_1_ATACseq_SRR8368605_peak_33593	605	.	12.8439	62.9217	60.5763	129
chr13	44803140	44803342	GSE124336_Fernandez_2019_GSM3529864_P0PM_1_S1_P0_eHcn4_1_ATACseq_SRR8368605_peak_33594	29	.	2.76387	4.54313	2.96692	64
chr13	44803705	44804026	GSE124336_Fernandez_2019_GSM3529864_P0PM_1_S1_P0_eHcn4_1_ATACseq_SRR8368605_peak_33595	34	.	2.92645	5.09501	3.49355	166
chr13	44805034	44805231	GSE124336_Fernandez_2019_GSM3529864_P0PM_1_S1_P0_eHcn4_1_ATACseq_SRR8368605_peak_33596	113	.	4.87742	13.226	11.3974	79
chr13	44806595	44806808	GSE124336_Fernandez_2019_GSM3529864_P0PM_1_S1_P0_eHcn4_1_ATACseq_SRR8368605_peak_33597	40	.	3.08903	5.66944	4.04416	15
chr13	44808400	44808551	GSE124336_Fernandez_2019_GSM3529864_P0PM_1_S1_P0_eHcn4_1_ATACseq_SRR8368605_peak_33598	34	.	2.92645	5.09501	3.49355	135
chr13	44818651	44820376	GSE124336_Fernandez_2019_GSM3529864_P0PM_1_S1_P0_eHcn4_1_ATACseq_SRR8368605_peak_33599	1170	.	19.9974	119.742	117.058	981
chr13	44820751	44821000	GSE124336_Fernandez_2019_GSM3529864_P0PM_1_S1_P0_eHcn4_1_ATACseq_SRR8368605_peak_33600	40	.	3.08903	5.66944	4.04416	93
chr13	44821581	44822135	GSE124336_Fernandez_2019_GSM3529864_P0PM_1_S1_P0_eHcn4_1_ATACseq_SRR8368605_peak_33601	29	.	2.76387	4.54313	2.96692	159
chr13	44823160	44823398	GSE124336_Fernandez_2019_GSM3529864_P0PM_1_S1_P0_eHcn4_1_ATACseq_SRR8368605_peak_33602	40	.	3.08903	5.66944	4.04416	131
chr13	44833064	44833834	GSE124336_Fernandez_2019_GSM3529864_P0PM_1_S1_P0_eHcn4_1_ATACseq_SRR8368605_peak_33603	714	.	14.3071	73.8345	71.4166	491
chr13	44839223	44840999	GSE124336_Fernandez_2019_GSM3529864_P0PM_1_S1_P0_eHcn4_1_ATACseq_SRR8368605_peak_33604	1715	.	26.1755	174.491	171.513	895
chr13	44843763	44844454	GSE124336_Fernandez_2019_GSM3529864_P0PM_1_S1_P0_eHcn4_1_ATACseq_SRR8368605_peak_33605	84	.	4.2271	10.2428	8.4787	175
chr13	44862464	44863378	GSE124336_Fernandez_2019_GSM3529864_P0PM_1_S1_P0_eHcn4_1_ATACseq_SRR8368605_peak_33606	113	.	4.87742	13.226	11.3974	562
chr13	44866437	44866925	GSE124336_Fernandez_2019_GSM3529864_P0PM_1_S1_P0_eHcn4_1_ATACseq_SRR8368605_peak_33607	64	.	3.73935	8.17267	6.46315	277
chr13	44867821	44868362	GSE124336_Fernandez_2019_GSM3529864_P0PM_1_S1_P0_eHcn4_1_ATACseq_SRR8368605_peak_33608	64	.	3.73935	8.17267	6.46315	386
chr13	44876949	44877356	GSE124336_Fernandez_2019_GSM3529864_P0PM_1_S1_P0_eHcn4_1_ATACseq_SRR8368605_peak_33610	34	.	2.92645	5.09501	3.49355	83
chr13	44880375	44881010	GSE124336_Fernandez_2019_GSM3529864_P0PM_1_S1_P0_eHcn4_1_ATACseq_SRR8368605_peak_33611	877	.	16.4206	90.2895	87.7703	346
chr13	44892491	44892756	GSE124336_Fernandez_2019_GSM3529864_P0PM_1_S1_P0_eHcn4_1_ATACseq_SRR8368605_peak_33612	58	.	3.57677	7.51782	5.82803	181
chr13	44907281	44908593	GSE124336_Fernandez_2019_GSM3529864_P0PM_1_S1_P0_eHcn4_1_ATACseq_SRR8368605_peak_33613	2002	.	29.2645	203.39	200.247	682
chr13	44910785	44911288	GSE124336_Fernandez_2019_GSM3529864_P0PM_1_S1_P0_eHcn4_1_ATACseq_SRR8368605_peak_33614	205	.	6.66581	22.5179	20.5412	229
chr13	44912699	44913888	GSE124336_Fernandez_2019_GSM3529864_P0PM_1_S1_P0_eHcn4_1_ATACseq_SRR8368605_peak_33615	801	.	15.4452	82.5991	80.1262	374
chr13	44916019	44916570	GSE124336_Fernandez_2019_GSM3529864_P0PM_1_S1_P0_eHcn4_1_ATACseq_SRR8368605_peak_33616	170	.	6.01548	18.9734	17.0468	138
chr13	44923939	44924389	GSE124336_Fernandez_2019_GSM3529864_P0PM_1_S1_P0_eHcn4_1_ATACseq_SRR8368605_peak_33617	360	.	9.2671	38.2276	36.0784	274
chr13	44927118	44927993	GSE124336_Fernandez_2019_GSM3529864_P0PM_1_S1_P0_eHcn4_1_ATACseq_SRR8368605_peak_33618	251	.	7.47871	27.181	25.1463	282
chr13	44932688	44933388	GSE124336_Fernandez_2019_GSM3529864_P0PM_1_S1_P0_eHcn4_1_ATACseq_SRR8368605_peak_33619	424	.	10.2426	44.6497	42.4436	409
chr13	44943704	44943891	GSE124336_Fernandez_2019_GSM3529864_P0PM_1_S1_P0_eHcn4_1_ATACseq_SRR8368605_peak_33620	29	.	2.76387	4.54313	2.96692	94
chr13	44947029	44948146	GSE124336_Fernandez_2019_GSM3529864_P0PM_1_S1_P0_eHcn4_1_ATACseq_SRR8368605_peak_33621	617	.	13.0065	64.1132	61.7597	465
chr13	44948471	44949995	GSE124336_Fernandez_2019_GSM3529864_P0PM_1_S1_P0_eHcn4_1_ATACseq_SRR8368605_peak_33622	942	.	17.2335	96.8162	94.259	533
chr13	44951860	44953148	GSE124336_Fernandez_2019_GSM3529864_P0PM_1_S1_P0_eHcn4_1_ATACseq_SRR8368605_peak_33623	1523	.	24.0619	155.272	152.396	970
chr13	44960952	44961359	GSE124336_Fernandez_2019_GSM3529864_P0PM_1_S1_P0_eHcn4_1_ATACseq_SRR8368605_peak_33624	84	.	4.2271	10.2428	8.4787	205
chr13	44969373	44969676	GSE124336_Fernandez_2019_GSM3529864_P0PM_1_S1_P0_eHcn4_1_ATACseq_SRR8368605_peak_33625	46	.	3.25161	6.26535	4.61752	191
chr13	44977624	44978391	GSE124336_Fernandez_2019_GSM3529864_P0PM_1_S1_P0_eHcn4_1_ATACseq_SRR8368605_peak_33626	290	.	8.12903	31.0802	29.0019	327
chr13	44998482	45002821	GSE124336_Fernandez_2019_GSM3529864_P0PM_1_S1_P0_eHcn4_1_ATACseq_SRR8368605_peak_33627	2079	.	30.0774	211.143	207.954	3222
chr13	45018497	45019610	GSE124336_Fernandez_2019_GSM3529864_P0PM_1_S1_P0_eHcn4_1_ATACseq_SRR8368605_peak_33628	955	.	17.3961	98.1339	95.5691	375
chr13	45030782	45032199	GSE124336_Fernandez_2019_GSM3529864_P0PM_1_S1_P0_eHcn4_1_ATACseq_SRR8368605_peak_33629	1700	.	26.0129	172.996	170.026	301
chr13	45052688	45053501	GSE124336_Fernandez_2019_GSM3529864_P0PM_1_S1_P0_eHcn4_1_ATACseq_SRR8368605_peak_33630	513	.	11.5432	53.5914	51.3139	379
chr13	45058852	45059922	GSE124336_Fernandez_2019_GSM3529864_P0PM_1_S1_P0_eHcn4_1_ATACseq_SRR8368605_peak_33631	1021	.	18.209	104.782	102.18	587
chr13	45060879	45061630	GSE124336_Fernandez_2019_GSM3529864_P0PM_1_S1_P0_eHcn4_1_ATACseq_SRR8368605_peak_33632	251	.	7.47871	27.181	25.1463	447
chr13	45062892	45063803	GSE124336_Fernandez_2019_GSM3529864_P0PM_1_S1_P0_eHcn4_1_ATACseq_SRR8368605_peak_33633	371	.	9.42968	39.2798	37.1209	420
chr13	45070485	45070768	GSE124336_Fernandez_2019_GSM3529864_P0PM_1_S1_P0_eHcn4_1_ATACseq_SRR8368605_peak_33634	84	.	4.2271	10.2428	8.4787	107
chr13	45083721	45084060	GSE124336_Fernandez_2019_GSM3529864_P0PM_1_S1_P0_eHcn4_1_ATACseq_SRR8368605_peak_33635	145	.	5.52774	16.4346	14.5482	102
chr13	45157354	45157618	GSE124336_Fernandez_2019_GSM3529864_P0PM_1_S1_P0_eHcn4_1_ATACseq_SRR8368605_peak_33636	58	.	3.57677	7.51782	5.82803	211
chr13	45188709	45189140	GSE124336_Fernandez_2019_GSM3529864_P0PM_1_S1_P0_eHcn4_1_ATACseq_SRR8368605_peak_33637	223	.	6.99097	24.3536	22.3531	133
chr13	45197898	45198074	GSE124336_Fernandez_2019_GSM3529864_P0PM_1_S1_P0_eHcn4_1_ATACseq_SRR8368605_peak_33638	129	.	5.20258	14.8039	12.9457	86
chr13	45234661	45235509	GSE124336_Fernandez_2019_GSM3529864_P0PM_1_S1_P0_eHcn4_1_ATACseq_SRR8368605_peak_33639	251	.	7.47871	27.181	25.1463	110
chr13	45266922	45267109	GSE124336_Fernandez_2019_GSM3529864_P0PM_1_S1_P0_eHcn4_1_ATACseq_SRR8368605_peak_33640	19	.	2.43871	3.51174	1.99142	109
chr13	45274221	45275600	GSE124336_Fernandez_2019_GSM3529864_P0PM_1_S1_P0_eHcn4_1_ATACseq_SRR8368605_peak_33641	1129	.	19.5097	115.619	112.956	317
chr13	45300716	45300929	GSE124336_Fernandez_2019_GSM3529864_P0PM_1_S1_P0_eHcn4_1_ATACseq_SRR8368605_peak_33642	77	.	4.06452	9.53581	7.78926	152
chr13	45358863	45359329	GSE124336_Fernandez_2019_GSM3529864_P0PM_1_S1_P0_eHcn4_1_ATACseq_SRR8368605_peak_33643	91	.	4.38968	10.9658	9.1848	333
chr13	45388600	45392659	GSE124336_Fernandez_2019_GSM3529864_P0PM_1_S1_P0_eHcn4_1_ATACseq_SRR8368605_peak_33644	4213	.	50.8877	426.231	421.386	1031
chr13	45413152	45413295	GSE124336_Fernandez_2019_GSM3529864_P0PM_1_S1_P0_eHcn4_1_ATACseq_SRR8368605_peak_33645	19	.	2.43871	3.51174	1.99142	138
chr13	45415693	45415905	GSE124336_Fernandez_2019_GSM3529864_P0PM_1_S1_P0_eHcn4_1_ATACseq_SRR8368605_peak_33646	40	.	3.08903	5.66944	4.04416	55
chr13	45428992	45429426	GSE124336_Fernandez_2019_GSM3529864_P0PM_1_S1_P0_eHcn4_1_ATACseq_SRR8368605_peak_33647	64	.	3.73935	8.17267	6.46315	225
chr13	45442550	45443085	GSE124336_Fernandez_2019_GSM3529864_P0PM_1_S1_P0_eHcn4_1_ATACseq_SRR8368605_peak_33648	340	.	8.94193	36.1457	34.0163	184
chr13	45454785	45456081	GSE124336_Fernandez_2019_GSM3529864_P0PM_1_S1_P0_eHcn4_1_ATACseq_SRR8368605_peak_33649	641	.	13.3316	66.5125	64.1427	997
chr13	45466192	45466407	GSE124336_Fernandez_2019_GSM3529864_P0PM_1_S1_P0_eHcn4_1_ATACseq_SRR8368605_peak_33650	34	.	2.92645	5.09501	3.49355	24
chr13	45469172	45470000	GSE124336_Fernandez_2019_GSM3529864_P0PM_1_S1_P0_eHcn4_1_ATACseq_SRR8368605_peak_33651	570	.	12.3561	59.3799	57.0597	370
chr13	45477039	45477704	GSE124336_Fernandez_2019_GSM3529864_P0PM_1_S1_P0_eHcn4_1_ATACseq_SRR8368605_peak_33652	513	.	11.5432	53.5914	51.3139	382
chr13	45485300	45487236	GSE124336_Fernandez_2019_GSM3529864_P0PM_1_S1_P0_eHcn4_1_ATACseq_SRR8368605_peak_33653	2361	.	33.0039	239.528	236.157	1494
chr13	45493541	45494713	GSE124336_Fernandez_2019_GSM3529864_P0PM_1_S1_P0_eHcn4_1_ATACseq_SRR8368605_peak_33654	942	.	17.2335	96.8162	94.259	472
chr13	45498358	45499713	GSE124336_Fernandez_2019_GSM3529864_P0PM_1_S1_P0_eHcn4_1_ATACseq_SRR8368605_peak_33655	890	.	16.5832	91.5864	89.0597	435
chr13	45506862	45508936	GSE124336_Fernandez_2019_GSM3529864_P0PM_1_S1_P0_eHcn4_1_ATACseq_SRR8368605_peak_33656	2601	.	35.4426	263.714	260.169	592
chr13	45509283	45509686	GSE124336_Fernandez_2019_GSM3529864_P0PM_1_S1_P0_eHcn4_1_ATACseq_SRR8368605_peak_33657	187	.	6.34064	20.7238	18.7717	248
chr13	45512255	45513442	GSE124336_Fernandez_2019_GSM3529864_P0PM_1_S1_P0_eHcn4_1_ATACseq_SRR8368605_peak_33658	91	.	4.38968	10.9658	9.1848	359
chr13	45515979	45517288	GSE124336_Fernandez_2019_GSM3529864_P0PM_1_S1_P0_eHcn4_1_ATACseq_SRR8368605_peak_33659	726	.	14.4697	75.0723	72.6466	930
chr13	45523726	45525034	GSE124336_Fernandez_2019_GSM3529864_P0PM_1_S1_P0_eHcn4_1_ATACseq_SRR8368605_peak_33660	1987	.	29.1019	201.847	198.713	706
chr13	45526356	45527022	GSE124336_Fernandez_2019_GSM3529864_P0PM_1_S1_P0_eHcn4_1_ATACseq_SRR8368605_peak_33661	205	.	6.66581	22.5179	20.5412	48
chr13	45527332	45528171	GSE124336_Fernandez_2019_GSM3529864_P0PM_1_S1_P0_eHcn4_1_ATACseq_SRR8368605_peak_33662	251	.	7.47871	27.181	25.1463	471
chr13	45528328	45531884	GSE124336_Fernandez_2019_GSM3529864_P0PM_1_S1_P0_eHcn4_1_ATACseq_SRR8368605_peak_33663	3465	.	43.8968	350.846	346.519	2581
chr13	45534114	45534578	GSE124336_Fernandez_2019_GSM3529864_P0PM_1_S1_P0_eHcn4_1_ATACseq_SRR8368605_peak_33664	99	.	4.55226	11.7044	9.90704	154
chr13	45535099	45540423	GSE124336_Fernandez_2019_GSM3529864_P0PM_1_S1_P0_eHcn4_1_ATACseq_SRR8368605_peak_33665	2634	.	35.7677	266.973	263.404	3618
chr13	45543235	45543643	GSE124336_Fernandez_2019_GSM3529864_P0PM_1_S1_P0_eHcn4_1_ATACseq_SRR8368605_peak_33666	64	.	3.73935	8.17267	6.46315	152
chr13	45546083	45546443	GSE124336_Fernandez_2019_GSM3529864_P0PM_1_S1_P0_eHcn4_1_ATACseq_SRR8368605_peak_33667	64	.	3.73935	8.17267	6.46315	64
chr13	45548284	45549646	GSE124336_Fernandez_2019_GSM3529864_P0PM_1_S1_P0_eHcn4_1_ATACseq_SRR8368605_peak_33668	71	.	3.90194	8.84557	7.1172	648
chr13	45550645	45550870	GSE124336_Fernandez_2019_GSM3529864_P0PM_1_S1_P0_eHcn4_1_ATACseq_SRR8368605_peak_33669	29	.	2.76387	4.54313	2.96692	38
chr13	45553636	45554744	GSE124336_Fernandez_2019_GSM3529864_P0PM_1_S1_P0_eHcn4_1_ATACseq_SRR8368605_peak_33670	490	.	11.2181	51.3178	49.0577	281
chr13	45558422	45558887	GSE124336_Fernandez_2019_GSM3529864_P0PM_1_S1_P0_eHcn4_1_ATACseq_SRR8368605_peak_33671	113	.	4.87742	13.226	11.3974	297
chr13	45559047	45559499	GSE124336_Fernandez_2019_GSM3529864_P0PM_1_S1_P0_eHcn4_1_ATACseq_SRR8368605_peak_33672	77	.	4.06452	9.53581	7.78926	281
chr13	45560655	45560961	GSE124336_Fernandez_2019_GSM3529864_P0PM_1_S1_P0_eHcn4_1_ATACseq_SRR8368605_peak_33673	196	.	6.50323	21.6155	19.651	94
chr13	45561128	45562980	GSE124336_Fernandez_2019_GSM3529864_P0PM_1_S1_P0_eHcn4_1_ATACseq_SRR8368605_peak_33674	1351	.	22.111	137.969	135.185	963
chr13	45569944	45570466	GSE124336_Fernandez_2019_GSM3529864_P0PM_1_S1_P0_eHcn4_1_ATACseq_SRR8368605_peak_33675	162	.	5.8529	18.1152	16.2017	143
chr13	45571649	45573047	GSE124336_Fernandez_2019_GSM3529864_P0PM_1_S1_P0_eHcn4_1_ATACseq_SRR8368605_peak_33676	1670	.	25.6877	170.014	167.06	266
chr13	45574315	45574596	GSE124336_Fernandez_2019_GSM3529864_P0PM_1_S1_P0_eHcn4_1_ATACseq_SRR8368605_peak_33677	52	.	3.41419	6.88177	5.21244	222
chr13	45575936	45576830	GSE124336_Fernandez_2019_GSM3529864_P0PM_1_S1_P0_eHcn4_1_ATACseq_SRR8368605_peak_33678	457	.	10.7303	47.9544	45.721	417
chr13	45577448	45578303	GSE124336_Fernandez_2019_GSM3529864_P0PM_1_S1_P0_eHcn4_1_ATACseq_SRR8368605_peak_33679	726	.	14.4697	75.0723	72.6466	312
chr13	45595109	45595736	GSE124336_Fernandez_2019_GSM3529864_P0PM_1_S1_P0_eHcn4_1_ATACseq_SRR8368605_peak_33680	84	.	4.2271	10.2428	8.4787	248
chr13	45613358	45613960	GSE124336_Fernandez_2019_GSM3529864_P0PM_1_S1_P0_eHcn4_1_ATACseq_SRR8368605_peak_33681	371	.	9.42968	39.2798	37.1209	186
chr13	45614513	45615808	GSE124336_Fernandez_2019_GSM3529864_P0PM_1_S1_P0_eHcn4_1_ATACseq_SRR8368605_peak_33682	251	.	7.47871	27.181	25.1463	383
chr13	45622616	45624164	GSE124336_Fernandez_2019_GSM3529864_P0PM_1_S1_P0_eHcn4_1_ATACseq_SRR8368605_peak_33683	2994	.	39.3445	303.329	299.459	722
chr13	45627040	45627885	GSE124336_Fernandez_2019_GSM3529864_P0PM_1_S1_P0_eHcn4_1_ATACseq_SRR8368605_peak_33684	479	.	11.0555	50.1903	47.939	263
chr13	45630793	45631212	GSE124336_Fernandez_2019_GSM3529864_P0PM_1_S1_P0_eHcn4_1_ATACseq_SRR8368605_peak_33685	34	.	2.92645	5.09501	3.49355	75
chr13	45636422	45636941	GSE124336_Fernandez_2019_GSM3529864_P0PM_1_S1_P0_eHcn4_1_ATACseq_SRR8368605_peak_33686	270	.	7.80387	29.1128	27.056	164
chr13	45637247	45637707	GSE124336_Fernandez_2019_GSM3529864_P0PM_1_S1_P0_eHcn4_1_ATACseq_SRR8368605_peak_33687	242	.	7.31613	26.229	24.2054	208
chr13	45640433	45640943	GSE124336_Fernandez_2019_GSM3529864_P0PM_1_S1_P0_eHcn4_1_ATACseq_SRR8368605_peak_33688	319	.	8.61677	34.0951	31.9858	383
chr13	45642728	45643978	GSE124336_Fernandez_2019_GSM3529864_P0PM_1_S1_P0_eHcn4_1_ATACseq_SRR8368605_peak_33689	641	.	13.3316	66.5125	64.1427	645
chr13	45645796	45646484	GSE124336_Fernandez_2019_GSM3529864_P0PM_1_S1_P0_eHcn4_1_ATACseq_SRR8368605_peak_33690	84	.	4.2271	10.2428	8.4787	160
chr13	45672876	45673251	GSE124336_Fernandez_2019_GSM3529864_P0PM_1_S1_P0_eHcn4_1_ATACseq_SRR8368605_peak_33691	424	.	10.2426	44.6497	42.4436	143
chr13	45673848	45674376	GSE124336_Fernandez_2019_GSM3529864_P0PM_1_S1_P0_eHcn4_1_ATACseq_SRR8368605_peak_33692	299	.	8.29161	32.0768	29.9881	234
chr13	45674778	45675095	GSE124336_Fernandez_2019_GSM3529864_P0PM_1_S1_P0_eHcn4_1_ATACseq_SRR8368605_peak_33693	99	.	4.55226	11.7044	9.90704	217
chr13	45680781	45680973	GSE124336_Fernandez_2019_GSM3529864_P0PM_1_S1_P0_eHcn4_1_ATACseq_SRR8368605_peak_33694	34	.	2.92645	5.09501	3.49355	30
chr13	45681248	45681688	GSE124336_Fernandez_2019_GSM3529864_P0PM_1_S1_P0_eHcn4_1_ATACseq_SRR8368605_peak_33695	91	.	4.38968	10.9658	9.1848	169
chr13	45684134	45684349	GSE124336_Fernandez_2019_GSM3529864_P0PM_1_S1_P0_eHcn4_1_ATACseq_SRR8368605_peak_33696	99	.	4.55226	11.7044	9.90704	60
chr13	45684779	45685593	GSE124336_Fernandez_2019_GSM3529864_P0PM_1_S1_P0_eHcn4_1_ATACseq_SRR8368605_peak_33697	223	.	6.99097	24.3536	22.3531	418
chr13	45690414	45690794	GSE124336_Fernandez_2019_GSM3529864_P0PM_1_S1_P0_eHcn4_1_ATACseq_SRR8368605_peak_33698	232	.	7.15355	25.2865	23.2744	248
chr13	45692141	45693040	GSE124336_Fernandez_2019_GSM3529864_P0PM_1_S1_P0_eHcn4_1_ATACseq_SRR8368605_peak_33699	435	.	10.4052	45.7446	43.5294	437
chr13	45693281	45694241	GSE124336_Fernandez_2019_GSM3529864_P0PM_1_S1_P0_eHcn4_1_ATACseq_SRR8368605_peak_33700	205	.	6.66581	22.5179	20.5412	211
chr13	45694987	45695744	GSE124336_Fernandez_2019_GSM3529864_P0PM_1_S1_P0_eHcn4_1_ATACseq_SRR8368605_peak_33701	1048	.	18.5342	107.469	104.851	264
chr13	45698443	45699224	GSE124336_Fernandez_2019_GSM3529864_P0PM_1_S1_P0_eHcn4_1_ATACseq_SRR8368605_peak_33702	162	.	5.8529	18.1152	16.2017	234
chr13	45701426	45701821	GSE124336_Fernandez_2019_GSM3529864_P0PM_1_S1_P0_eHcn4_1_ATACseq_SRR8368605_peak_33703	137	.	5.36516	15.6128	13.7404	155
chr13	45709122	45710656	GSE124336_Fernandez_2019_GSM3529864_P0PM_1_S1_P0_eHcn4_1_ATACseq_SRR8368605_peak_33704	1143	.	19.6723	116.99	114.32	571
chr13	45721704	45722132	GSE124336_Fernandez_2019_GSM3529864_P0PM_1_S1_P0_eHcn4_1_ATACseq_SRR8368605_peak_33705	162	.	5.8529	18.1152	16.2017	192
chr13	45729735	45730837	GSE124336_Fernandez_2019_GSM3529864_P0PM_1_S1_P0_eHcn4_1_ATACseq_SRR8368605_peak_33706	360	.	9.2671	38.2276	36.0784	638
chr13	45732130	45733435	GSE124336_Fernandez_2019_GSM3529864_P0PM_1_S1_P0_eHcn4_1_ATACseq_SRR8368605_peak_33707	617	.	13.0065	64.1132	61.7597	663
chr13	45739811	45739991	GSE124336_Fernandez_2019_GSM3529864_P0PM_1_S1_P0_eHcn4_1_ATACseq_SRR8368605_peak_33708	29	.	2.76387	4.54313	2.96692	123
chr13	45746402	45746838	GSE124336_Fernandez_2019_GSM3529864_P0PM_1_S1_P0_eHcn4_1_ATACseq_SRR8368605_peak_33709	329	.	8.77935	35.1165	32.997	231
chr13	45748526	45750524	GSE124336_Fernandez_2019_GSM3529864_P0PM_1_S1_P0_eHcn4_1_ATACseq_SRR8368605_peak_33710	877	.	16.4206	90.2895	87.7703	1406
chr13	45750890	45751378	GSE124336_Fernandez_2019_GSM3529864_P0PM_1_S1_P0_eHcn4_1_ATACseq_SRR8368605_peak_33711	77	.	4.06452	9.53581	7.78926	125
chr13	45762194	45762884	GSE124336_Fernandez_2019_GSM3529864_P0PM_1_S1_P0_eHcn4_1_ATACseq_SRR8368605_peak_33712	763	.	14.9574	78.8146	76.3652	358
chr13	45775902	45776297	GSE124336_Fernandez_2019_GSM3529864_P0PM_1_S1_P0_eHcn4_1_ATACseq_SRR8368605_peak_33713	46	.	3.25161	6.26535	4.61752	211
chr13	45783506	45784467	GSE124336_Fernandez_2019_GSM3529864_P0PM_1_S1_P0_eHcn4_1_ATACseq_SRR8368605_peak_33714	1451	.	23.249	148.009	145.172	391
chr13	45786520	45787111	GSE124336_Fernandez_2019_GSM3529864_P0PM_1_S1_P0_eHcn4_1_ATACseq_SRR8368605_peak_33715	290	.	8.12903	31.0802	29.0019	188
chr13	45797872	45798227	GSE124336_Fernandez_2019_GSM3529864_P0PM_1_S1_P0_eHcn4_1_ATACseq_SRR8368605_peak_33716	77	.	4.06452	9.53581	7.78926	51
chr13	45807690	45808214	GSE124336_Fernandez_2019_GSM3529864_P0PM_1_S1_P0_eHcn4_1_ATACseq_SRR8368605_peak_33717	196	.	6.50323	21.6155	19.651	256
chr13	45809458	45810583	GSE124336_Fernandez_2019_GSM3529864_P0PM_1_S1_P0_eHcn4_1_ATACseq_SRR8368605_peak_33718	309	.	8.45419	33.0818	30.9827	363
chr13	45820292	45821209	GSE124336_Fernandez_2019_GSM3529864_P0PM_1_S1_P0_eHcn4_1_ATACseq_SRR8368605_peak_33719	726	.	14.4697	75.0723	72.6466	424
chr13	45821776	45822702	GSE124336_Fernandez_2019_GSM3529864_P0PM_1_S1_P0_eHcn4_1_ATACseq_SRR8368605_peak_33720	99	.	4.55226	11.7044	9.90704	700
chr13	45827367	45827739	GSE124336_Fernandez_2019_GSM3529864_P0PM_1_S1_P0_eHcn4_1_ATACseq_SRR8368605_peak_33721	52	.	3.41419	6.88177	5.21244	243
chr13	45827920	45828100	GSE124336_Fernandez_2019_GSM3529864_P0PM_1_S1_P0_eHcn4_1_ATACseq_SRR8368605_peak_33722	19	.	2.43871	3.51174	1.99142	8
chr13	45829490	45829690	GSE124336_Fernandez_2019_GSM3529864_P0PM_1_S1_P0_eHcn4_1_ATACseq_SRR8368605_peak_33723	19	.	2.43871	3.51174	1.99142	77
chr13	45835032	45835202	GSE124336_Fernandez_2019_GSM3529864_P0PM_1_S1_P0_eHcn4_1_ATACseq_SRR8368605_peak_33724	40	.	3.08903	5.66944	4.04416	130
chr13	45842624	45842895	GSE124336_Fernandez_2019_GSM3529864_P0PM_1_S1_P0_eHcn4_1_ATACseq_SRR8368605_peak_33725	106	.	4.71484	12.4579	10.6448	198
chr13	45862076	45862749	GSE124336_Fernandez_2019_GSM3529864_P0PM_1_S1_P0_eHcn4_1_ATACseq_SRR8368605_peak_33726	251	.	7.47871	27.181	25.1463	247
chr13	45864034	45864254	GSE124336_Fernandez_2019_GSM3529864_P0PM_1_S1_P0_eHcn4_1_ATACseq_SRR8368605_peak_33727	52	.	3.41419	6.88177	5.21244	69
chr13	45866672	45867838	GSE124336_Fernandez_2019_GSM3529864_P0PM_1_S1_P0_eHcn4_1_ATACseq_SRR8368605_peak_33728	738	.	14.6323	76.3149	73.8813	712
chr13	45872272	45872418	GSE124336_Fernandez_2019_GSM3529864_P0PM_1_S1_P0_eHcn4_1_ATACseq_SRR8368605_peak_33729	34	.	2.92645	5.09501	3.49355	62
chr13	45880220	45880471	GSE124336_Fernandez_2019_GSM3529864_P0PM_1_S1_P0_eHcn4_1_ATACseq_SRR8368605_peak_33730	64	.	3.73935	8.17267	6.46315	38
chr13	45883043	45883185	GSE124336_Fernandez_2019_GSM3529864_P0PM_1_S1_P0_eHcn4_1_ATACseq_SRR8368605_peak_33731	46	.	3.25161	6.26535	4.61752	39
chr13	45903989	45904459	GSE124336_Fernandez_2019_GSM3529864_P0PM_1_S1_P0_eHcn4_1_ATACseq_SRR8368605_peak_33732	52	.	3.41419	6.88177	5.21244	145
chr13	45904955	45905142	GSE124336_Fernandez_2019_GSM3529864_P0PM_1_S1_P0_eHcn4_1_ATACseq_SRR8368605_peak_33733	270	.	7.80387	29.1128	27.056	108
chr13	45906630	45907988	GSE124336_Fernandez_2019_GSM3529864_P0PM_1_S1_P0_eHcn4_1_ATACseq_SRR8368605_peak_33734	392	.	9.75484	41.4064	39.2284	762
chr13	45917681	45917946	GSE124336_Fernandez_2019_GSM3529864_P0PM_1_S1_P0_eHcn4_1_ATACseq_SRR8368605_peak_33735	77	.	4.06452	9.53581	7.78926	114
chr13	45932770	45933687	GSE124336_Fernandez_2019_GSM3529864_P0PM_1_S1_P0_eHcn4_1_ATACseq_SRR8368605_peak_33736	113	.	4.87742	13.226	11.3974	554
chr13	45933904	45935133	GSE124336_Fernandez_2019_GSM3529864_P0PM_1_S1_P0_eHcn4_1_ATACseq_SRR8368605_peak_33737	490	.	11.2181	51.3178	49.0577	400
chr13	45942321	45942994	GSE124336_Fernandez_2019_GSM3529864_P0PM_1_S1_P0_eHcn4_1_ATACseq_SRR8368605_peak_33738	187	.	6.34064	20.7238	18.7717	216
chr13	45950722	45950930	GSE124336_Fernandez_2019_GSM3529864_P0PM_1_S1_P0_eHcn4_1_ATACseq_SRR8368605_peak_33739	58	.	3.57677	7.51782	5.82803	23
chr13	45951110	45951686	GSE124336_Fernandez_2019_GSM3529864_P0PM_1_S1_P0_eHcn4_1_ATACseq_SRR8368605_peak_33740	153	.	5.69032	17.2689	15.3688	372
chr13	45958586	45959026	GSE124336_Fernandez_2019_GSM3529864_P0PM_1_S1_P0_eHcn4_1_ATACseq_SRR8368605_peak_33741	24	.	2.60129	4.01495	2.46568	382
chr13	45960167	45961217	GSE124336_Fernandez_2019_GSM3529864_P0PM_1_S1_P0_eHcn4_1_ATACseq_SRR8368605_peak_33742	251	.	7.47871	27.181	25.1463	639
chr13	45961370	45966415	GSE124336_Fernandez_2019_GSM3529864_P0PM_1_S1_P0_eHcn4_1_ATACseq_SRR8368605_peak_33743	2601	.	35.4426	263.714	260.169	3934
chr13	45966667	45967154	GSE124336_Fernandez_2019_GSM3529864_P0PM_1_S1_P0_eHcn4_1_ATACseq_SRR8368605_peak_33744	1170	.	19.9974	119.742	117.058	97
chr13	45976701	45977307	GSE124336_Fernandez_2019_GSM3529864_P0PM_1_S1_P0_eHcn4_1_ATACseq_SRR8368605_peak_33745	726	.	14.4697	75.0723	72.6466	387
chr13	45990400	45990901	GSE124336_Fernandez_2019_GSM3529864_P0PM_1_S1_P0_eHcn4_1_ATACseq_SRR8368605_peak_33746	1021	.	18.209	104.782	102.18	254
chr13	46006170	46006987	GSE124336_Fernandez_2019_GSM3529864_P0PM_1_S1_P0_eHcn4_1_ATACseq_SRR8368605_peak_33747	371	.	9.42968	39.2798	37.1209	248
chr13	46008762	46009587	GSE124336_Fernandez_2019_GSM3529864_P0PM_1_S1_P0_eHcn4_1_ATACseq_SRR8368605_peak_33748	468	.	10.8929	49.0692	46.8268	304
chr13	46019607	46019805	GSE124336_Fernandez_2019_GSM3529864_P0PM_1_S1_P0_eHcn4_1_ATACseq_SRR8368605_peak_33749	29	.	2.76387	4.54313	2.96692	141
chr13	46021844	46022782	GSE124336_Fernandez_2019_GSM3529864_P0PM_1_S1_P0_eHcn4_1_ATACseq_SRR8368605_peak_33750	689	.	13.9819	71.3736	68.9717	573
chr13	46039018	46039207	GSE124336_Fernandez_2019_GSM3529864_P0PM_1_S1_P0_eHcn4_1_ATACseq_SRR8368605_peak_33751	71	.	3.90194	8.84557	7.1172	131
chr13	46056207	46056421	GSE124336_Fernandez_2019_GSM3529864_P0PM_1_S1_P0_eHcn4_1_ATACseq_SRR8368605_peak_33752	91	.	4.38968	10.9658	9.1848	65
chr13	46058532	46058779	GSE124336_Fernandez_2019_GSM3529864_P0PM_1_S1_P0_eHcn4_1_ATACseq_SRR8368605_peak_33753	29	.	2.76387	4.54313	2.96692	42
chr13	46153265	46153689	GSE124336_Fernandez_2019_GSM3529864_P0PM_1_S1_P0_eHcn4_1_ATACseq_SRR8368605_peak_33754	64	.	3.73935	8.17267	6.46315	193
chr13	46161757	46162457	GSE124336_Fernandez_2019_GSM3529864_P0PM_1_S1_P0_eHcn4_1_ATACseq_SRR8368605_peak_33755	479	.	11.0555	50.1903	47.939	419
chr13	46180912	46181069	GSE124336_Fernandez_2019_GSM3529864_P0PM_1_S1_P0_eHcn4_1_ATACseq_SRR8368605_peak_33756	15	.	2.27613	3.0349	1.54584	57
chr13	46182881	46183117	GSE124336_Fernandez_2019_GSM3529864_P0PM_1_S1_P0_eHcn4_1_ATACseq_SRR8368605_peak_33757	205	.	6.66581	22.5179	20.5412	134
chr13	46210408	46211090	GSE124336_Fernandez_2019_GSM3529864_P0PM_1_S1_P0_eHcn4_1_ATACseq_SRR8368605_peak_33758	290	.	8.12903	31.0802	29.0019	298
chr13	46218104	46218444	GSE124336_Fernandez_2019_GSM3529864_P0PM_1_S1_P0_eHcn4_1_ATACseq_SRR8368605_peak_33759	99	.	4.55226	11.7044	9.90704	178
chr13	46222210	46222430	GSE124336_Fernandez_2019_GSM3529864_P0PM_1_S1_P0_eHcn4_1_ATACseq_SRR8368605_peak_33760	58	.	3.57677	7.51782	5.82803	35
chr13	46226931	46227320	GSE124336_Fernandez_2019_GSM3529864_P0PM_1_S1_P0_eHcn4_1_ATACseq_SRR8368605_peak_33761	223	.	6.99097	24.3536	22.3531	199
chr13	46231452	46231986	GSE124336_Fernandez_2019_GSM3529864_P0PM_1_S1_P0_eHcn4_1_ATACseq_SRR8368605_peak_33762	890	.	16.5832	91.5864	89.0597	245
chr13	46253961	46254109	GSE124336_Fernandez_2019_GSM3529864_P0PM_1_S1_P0_eHcn4_1_ATACseq_SRR8368605_peak_33763	46	.	3.25161	6.26535	4.61752	55
chr13	46257790	46258303	GSE124336_Fernandez_2019_GSM3529864_P0PM_1_S1_P0_eHcn4_1_ATACseq_SRR8368605_peak_33764	665	.	13.6568	68.9328	66.5469	260
chr13	46268527	46268732	GSE124336_Fernandez_2019_GSM3529864_P0PM_1_S1_P0_eHcn4_1_ATACseq_SRR8368605_peak_33765	58	.	3.57677	7.51782	5.82803	45
chr13	46272903	46274355	GSE124336_Fernandez_2019_GSM3529864_P0PM_1_S1_P0_eHcn4_1_ATACseq_SRR8368605_peak_33766	1021	.	18.209	104.782	102.18	875
chr13	46279640	46280160	GSE124336_Fernandez_2019_GSM3529864_P0PM_1_S1_P0_eHcn4_1_ATACseq_SRR8368605_peak_33767	153	.	5.69032	17.2689	15.3688	63
chr13	46310778	46311275	GSE124336_Fernandez_2019_GSM3529864_P0PM_1_S1_P0_eHcn4_1_ATACseq_SRR8368605_peak_33768	714	.	14.3071	73.8345	71.4166	135
chr13	46363452	46363918	GSE124336_Fernandez_2019_GSM3529864_P0PM_1_S1_P0_eHcn4_1_ATACseq_SRR8368605_peak_33769	340	.	8.94193	36.1457	34.0163	100
chr13	46370147	46370352	GSE124336_Fernandez_2019_GSM3529864_P0PM_1_S1_P0_eHcn4_1_ATACseq_SRR8368605_peak_33770	34	.	2.92645	5.09501	3.49355	120
chr13	46375279	46375598	GSE124336_Fernandez_2019_GSM3529864_P0PM_1_S1_P0_eHcn4_1_ATACseq_SRR8368605_peak_33771	205	.	6.66581	22.5179	20.5412	243
chr13	46385851	46386235	GSE124336_Fernandez_2019_GSM3529864_P0PM_1_S1_P0_eHcn4_1_ATACseq_SRR8368605_peak_33772	137	.	5.36516	15.6128	13.7404	194
chr13	46407092	46407818	GSE124336_Fernandez_2019_GSM3529864_P0PM_1_S1_P0_eHcn4_1_ATACseq_SRR8368605_peak_33773	535	.	11.8684	55.8892	53.5945	292
chr13	46412213	46412570	GSE124336_Fernandez_2019_GSM3529864_P0PM_1_S1_P0_eHcn4_1_ATACseq_SRR8368605_peak_33774	99	.	4.55226	11.7044	9.90704	280
chr13	46413130	46414691	GSE124336_Fernandez_2019_GSM3529864_P0PM_1_S1_P0_eHcn4_1_ATACseq_SRR8368605_peak_33775	3653	.	45.6852	369.866	365.358	700
chr13	46417695	46431226	GSE124336_Fernandez_2019_GSM3529864_P0PM_1_S1_P0_eHcn4_1_ATACseq_SRR8368605_peak_33776	4072	.	49.5871	412.001	407.207	788
chr13	46431422	46432226	GSE124336_Fernandez_2019_GSM3529864_P0PM_1_S1_P0_eHcn4_1_ATACseq_SRR8368605_peak_33777	153	.	5.69032	17.2689	15.3688	577
chr13	46432370	46433418	GSE124336_Fernandez_2019_GSM3529864_P0PM_1_S1_P0_eHcn4_1_ATACseq_SRR8368605_peak_33778	46	.	3.25161	6.26535	4.61752	838
chr13	46433662	46434316	GSE124336_Fernandez_2019_GSM3529864_P0PM_1_S1_P0_eHcn4_1_ATACseq_SRR8368605_peak_33779	129	.	5.20258	14.8039	12.9457	512
chr13	46438587	46438899	GSE124336_Fernandez_2019_GSM3529864_P0PM_1_S1_P0_eHcn4_1_ATACseq_SRR8368605_peak_33780	113	.	4.87742	13.226	11.3974	213
chr13	46442780	46445047	GSE124336_Fernandez_2019_GSM3529864_P0PM_1_S1_P0_eHcn4_1_ATACseq_SRR8368605_peak_33781	1789	.	26.9884	182.007	178.986	1452
chr13	46448939	46449656	GSE124336_Fernandez_2019_GSM3529864_P0PM_1_S1_P0_eHcn4_1_ATACseq_SRR8368605_peak_33782	251	.	7.47871	27.181	25.1463	347
chr13	46476756	46476950	GSE124336_Fernandez_2019_GSM3529864_P0PM_1_S1_P0_eHcn4_1_ATACseq_SRR8368605_peak_33783	29	.	2.76387	4.54313	2.96692	176
chr13	46487872	46489109	GSE124336_Fernandez_2019_GSM3529864_P0PM_1_S1_P0_eHcn4_1_ATACseq_SRR8368605_peak_33784	617	.	13.0065	64.1132	61.7597	728
chr13	46501547	46504646	GSE124336_Fernandez_2019_GSM3529864_P0PM_1_S1_P0_eHcn4_1_ATACseq_SRR8368605_peak_33785	2994	.	39.3445	303.329	299.459	498
chr13	46505574	46505734	GSE124336_Fernandez_2019_GSM3529864_P0PM_1_S1_P0_eHcn4_1_ATACseq_SRR8368605_peak_33786	24	.	2.60129	4.01495	2.46568	10
chr13	46506267	46506514	GSE124336_Fernandez_2019_GSM3529864_P0PM_1_S1_P0_eHcn4_1_ATACseq_SRR8368605_peak_33787	71	.	3.90194	8.84557	7.1172	180
chr13	46507292	46508219	GSE124336_Fernandez_2019_GSM3529864_P0PM_1_S1_P0_eHcn4_1_ATACseq_SRR8368605_peak_33788	106	.	4.71484	12.4579	10.6448	114
chr13	46508543	46509044	GSE124336_Fernandez_2019_GSM3529864_P0PM_1_S1_P0_eHcn4_1_ATACseq_SRR8368605_peak_33789	106	.	4.71484	12.4579	10.6448	391
chr13	46513976	46514365	GSE124336_Fernandez_2019_GSM3529864_P0PM_1_S1_P0_eHcn4_1_ATACseq_SRR8368605_peak_33790	77	.	4.06452	9.53581	7.78926	197
chr13	46515198	46518017	GSE124336_Fernandez_2019_GSM3529864_P0PM_1_S1_P0_eHcn4_1_ATACseq_SRR8368605_peak_33791	1523	.	24.0619	155.272	152.396	1156
chr13	46521299	46521928	GSE124336_Fernandez_2019_GSM3529864_P0PM_1_S1_P0_eHcn4_1_ATACseq_SRR8368605_peak_33792	106	.	4.71484	12.4579	10.6448	322
chr13	46522228	46524895	GSE124336_Fernandez_2019_GSM3529864_P0PM_1_S1_P0_eHcn4_1_ATACseq_SRR8368605_peak_33793	3636	.	45.5226	368.129	363.637	1152
chr13	46525198	46525459	GSE124336_Fernandez_2019_GSM3529864_P0PM_1_S1_P0_eHcn4_1_ATACseq_SRR8368605_peak_33794	34	.	2.92645	5.09501	3.49355	110
chr13	46525864	46526104	GSE124336_Fernandez_2019_GSM3529864_P0PM_1_S1_P0_eHcn4_1_ATACseq_SRR8368605_peak_33795	40	.	3.08903	5.66944	4.04416	204
chr13	46527411	46527783	GSE124336_Fernandez_2019_GSM3529864_P0PM_1_S1_P0_eHcn4_1_ATACseq_SRR8368605_peak_33796	40	.	3.08903	5.66944	4.04416	308
chr13	46529164	46531451	GSE124336_Fernandez_2019_GSM3529864_P0PM_1_S1_P0_eHcn4_1_ATACseq_SRR8368605_peak_33797	942	.	17.2335	96.8162	94.259	1109
chr13	46533567	46534752	GSE124336_Fernandez_2019_GSM3529864_P0PM_1_S1_P0_eHcn4_1_ATACseq_SRR8368605_peak_33798	605	.	12.8439	62.9217	60.5763	682
chr13	46536684	46536992	GSE124336_Fernandez_2019_GSM3529864_P0PM_1_S1_P0_eHcn4_1_ATACseq_SRR8368605_peak_33799	34	.	2.92645	5.09501	3.49355	265
chr13	46542403	46542622	GSE124336_Fernandez_2019_GSM3529864_P0PM_1_S1_P0_eHcn4_1_ATACseq_SRR8368605_peak_33800	58	.	3.57677	7.51782	5.82803	195
chr13	46542940	46543231	GSE124336_Fernandez_2019_GSM3529864_P0PM_1_S1_P0_eHcn4_1_ATACseq_SRR8368605_peak_33801	113	.	4.87742	13.226	11.3974	48
chr13	46543540	46543758	GSE124336_Fernandez_2019_GSM3529864_P0PM_1_S1_P0_eHcn4_1_ATACseq_SRR8368605_peak_33802	46	.	3.25161	6.26535	4.61752	128
chr13	46544088	46544856	GSE124336_Fernandez_2019_GSM3529864_P0PM_1_S1_P0_eHcn4_1_ATACseq_SRR8368605_peak_33803	196	.	6.50323	21.6155	19.651	299
chr13	46548007	46548349	GSE124336_Fernandez_2019_GSM3529864_P0PM_1_S1_P0_eHcn4_1_ATACseq_SRR8368605_peak_33804	121	.	5.04	14.0081	12.1646	289
chr13	46548919	46549064	GSE124336_Fernandez_2019_GSM3529864_P0PM_1_S1_P0_eHcn4_1_ATACseq_SRR8368605_peak_33805	46	.	3.25161	6.26535	4.61752	121
chr13	46550134	46551504	GSE124336_Fernandez_2019_GSM3529864_P0PM_1_S1_P0_eHcn4_1_ATACseq_SRR8368605_peak_33806	605	.	12.8439	62.9217	60.5763	619
chr13	46551705	46551913	GSE124336_Fernandez_2019_GSM3529864_P0PM_1_S1_P0_eHcn4_1_ATACseq_SRR8368605_peak_33807	29	.	2.76387	4.54313	2.96692	128
chr13	46552916	46553222	GSE124336_Fernandez_2019_GSM3529864_P0PM_1_S1_P0_eHcn4_1_ATACseq_SRR8368605_peak_33808	77	.	4.06452	9.53581	7.78926	163
chr13	46553959	46554122	GSE124336_Fernandez_2019_GSM3529864_P0PM_1_S1_P0_eHcn4_1_ATACseq_SRR8368605_peak_33809	34	.	2.92645	5.09501	3.49355	12
chr13	46563193	46563358	GSE124336_Fernandez_2019_GSM3529864_P0PM_1_S1_P0_eHcn4_1_ATACseq_SRR8368605_peak_33810	34	.	2.92645	5.09501	3.49355	55
chr13	46570567	46574303	GSE124336_Fernandez_2019_GSM3529864_P0PM_1_S1_P0_eHcn4_1_ATACseq_SRR8368605_peak_33811	3363	.	42.9213	340.553	336.326	1624
chr13	46574698	46574844	GSE124336_Fernandez_2019_GSM3529864_P0PM_1_S1_P0_eHcn4_1_ATACseq_SRR8368605_peak_33812	29	.	2.76387	4.54313	2.96692	88
chr13	46588545	46589230	GSE124336_Fernandez_2019_GSM3529864_P0PM_1_S1_P0_eHcn4_1_ATACseq_SRR8368605_peak_33813	121	.	5.04	14.0081	12.1646	199
chr13	46589377	46589679	GSE124336_Fernandez_2019_GSM3529864_P0PM_1_S1_P0_eHcn4_1_ATACseq_SRR8368605_peak_33814	52	.	3.41419	6.88177	5.21244	183
chr13	46590533	46591104	GSE124336_Fernandez_2019_GSM3529864_P0PM_1_S1_P0_eHcn4_1_ATACseq_SRR8368605_peak_33815	214	.	6.82839	23.4307	21.442	144
chr13	46593108	46593482	GSE124336_Fernandez_2019_GSM3529864_P0PM_1_S1_P0_eHcn4_1_ATACseq_SRR8368605_peak_33816	84	.	4.2271	10.2428	8.4787	287
chr13	46601643	46601865	GSE124336_Fernandez_2019_GSM3529864_P0PM_1_S1_P0_eHcn4_1_ATACseq_SRR8368605_peak_33817	40	.	3.08903	5.66944	4.04416	105
chr13	46602404	46602989	GSE124336_Fernandez_2019_GSM3529864_P0PM_1_S1_P0_eHcn4_1_ATACseq_SRR8368605_peak_33818	52	.	3.41419	6.88177	5.21244	400
chr13	46611149	46611664	GSE124336_Fernandez_2019_GSM3529864_P0PM_1_S1_P0_eHcn4_1_ATACseq_SRR8368605_peak_33819	64	.	3.73935	8.17267	6.46315	299
chr13	46619513	46620169	GSE124336_Fernandez_2019_GSM3529864_P0PM_1_S1_P0_eHcn4_1_ATACseq_SRR8368605_peak_33820	64	.	3.73935	8.17267	6.46315	264
chr13	46629390	46629777	GSE124336_Fernandez_2019_GSM3529864_P0PM_1_S1_P0_eHcn4_1_ATACseq_SRR8368605_peak_33821	64	.	3.73935	8.17267	6.46315	166
chr13	46633788	46634516	GSE124336_Fernandez_2019_GSM3529864_P0PM_1_S1_P0_eHcn4_1_ATACseq_SRR8368605_peak_33822	270	.	7.80387	29.1128	27.056	516
chr13	46639477	46639801	GSE124336_Fernandez_2019_GSM3529864_P0PM_1_S1_P0_eHcn4_1_ATACseq_SRR8368605_peak_33823	223	.	6.99097	24.3536	22.3531	97
chr13	46660774	46660916	GSE124336_Fernandez_2019_GSM3529864_P0PM_1_S1_P0_eHcn4_1_ATACseq_SRR8368605_peak_33824	19	.	2.43871	3.51174	1.99142	46
chr13	46662476	46663365	GSE124336_Fernandez_2019_GSM3529864_P0PM_1_S1_P0_eHcn4_1_ATACseq_SRR8368605_peak_33825	942	.	17.2335	96.8162	94.259	394
chr13	46663523	46664015	GSE124336_Fernandez_2019_GSM3529864_P0PM_1_S1_P0_eHcn4_1_ATACseq_SRR8368605_peak_33826	763	.	14.9574	78.8146	76.3652	211
chr13	46668961	46671028	GSE124336_Fernandez_2019_GSM3529864_P0PM_1_S1_P0_eHcn4_1_ATACseq_SRR8368605_peak_33827	2393	.	33.329	242.726	239.333	484
chr13	46674731	46674931	GSE124336_Fernandez_2019_GSM3529864_P0PM_1_S1_P0_eHcn4_1_ATACseq_SRR8368605_peak_33828	205	.	6.66581	22.5179	20.5412	113
chr13	46682474	46683500	GSE124336_Fernandez_2019_GSM3529864_P0PM_1_S1_P0_eHcn4_1_ATACseq_SRR8368605_peak_33829	1941	.	28.6142	197.231	194.124	593
chr13	46683983	46684122	GSE124336_Fernandez_2019_GSM3529864_P0PM_1_S1_P0_eHcn4_1_ATACseq_SRR8368605_peak_33830	58	.	3.57677	7.51782	5.82803	76
chr13	46724468	46724991	GSE124336_Fernandez_2019_GSM3529864_P0PM_1_S1_P0_eHcn4_1_ATACseq_SRR8368605_peak_33831	329	.	8.77935	35.1165	32.997	144
chr13	46725349	46725492	GSE124336_Fernandez_2019_GSM3529864_P0PM_1_S1_P0_eHcn4_1_ATACseq_SRR8368605_peak_33832	77	.	4.06452	9.53581	7.78926	42
chr13	46726490	46728901	GSE124336_Fernandez_2019_GSM3529864_P0PM_1_S1_P0_eHcn4_1_ATACseq_SRR8368605_peak_33833	2569	.	35.1174	260.463	256.942	1600
chr13	46735472	46736897	GSE124336_Fernandez_2019_GSM3529864_P0PM_1_S1_P0_eHcn4_1_ATACseq_SRR8368605_peak_33834	1008	.	18.0464	103.445	100.85	593
chr13	46739474	46739725	GSE124336_Fernandez_2019_GSM3529864_P0PM_1_S1_P0_eHcn4_1_ATACseq_SRR8368605_peak_33835	58	.	3.57677	7.51782	5.82803	106
chr13	46743706	46744088	GSE124336_Fernandez_2019_GSM3529864_P0PM_1_S1_P0_eHcn4_1_ATACseq_SRR8368605_peak_33836	435	.	10.4052	45.7446	43.5294	146
chr13	46745054	46745340	GSE124336_Fernandez_2019_GSM3529864_P0PM_1_S1_P0_eHcn4_1_ATACseq_SRR8368605_peak_33837	29	.	2.76387	4.54313	2.96692	63
chr13	46748205	46748757	GSE124336_Fernandez_2019_GSM3529864_P0PM_1_S1_P0_eHcn4_1_ATACseq_SRR8368605_peak_33838	260	.	7.64129	28.1424	26.0965	165
chr13	46753051	46753768	GSE124336_Fernandez_2019_GSM3529864_P0PM_1_S1_P0_eHcn4_1_ATACseq_SRR8368605_peak_33839	40	.	3.08903	5.66944	4.04416	361
chr13	46776962	46777476	GSE124336_Fernandez_2019_GSM3529864_P0PM_1_S1_P0_eHcn4_1_ATACseq_SRR8368605_peak_33840	77	.	4.06452	9.53581	7.78926	100
chr13	46788364	46788749	GSE124336_Fernandez_2019_GSM3529864_P0PM_1_S1_P0_eHcn4_1_ATACseq_SRR8368605_peak_33841	24	.	2.60129	4.01495	2.46568	301
chr13	46796132	46796923	GSE124336_Fernandez_2019_GSM3529864_P0PM_1_S1_P0_eHcn4_1_ATACseq_SRR8368605_peak_33842	290	.	8.12903	31.0802	29.0019	345
chr13	46798264	46798709	GSE124336_Fernandez_2019_GSM3529864_P0PM_1_S1_P0_eHcn4_1_ATACseq_SRR8368605_peak_33843	260	.	7.64129	28.1424	26.0965	126
chr13	46802237	46803067	GSE124336_Fernandez_2019_GSM3529864_P0PM_1_S1_P0_eHcn4_1_ATACseq_SRR8368605_peak_33844	251	.	7.47871	27.181	25.1463	301
chr13	46810140	46810379	GSE124336_Fernandez_2019_GSM3529864_P0PM_1_S1_P0_eHcn4_1_ATACseq_SRR8368605_peak_33845	179	.	6.17806	19.843	17.9035	152
chr13	46811753	46812003	GSE124336_Fernandez_2019_GSM3529864_P0PM_1_S1_P0_eHcn4_1_ATACseq_SRR8368605_peak_33846	77	.	4.06452	9.53581	7.78926	178
chr13	46812491	46813434	GSE124336_Fernandez_2019_GSM3529864_P0PM_1_S1_P0_eHcn4_1_ATACseq_SRR8368605_peak_33847	1115	.	19.3471	114.251	111.596	483
chr13	46818260	46818821	GSE124336_Fernandez_2019_GSM3529864_P0PM_1_S1_P0_eHcn4_1_ATACseq_SRR8368605_peak_33848	1170	.	19.9974	119.742	117.058	298
chr13	46835034	46835406	GSE124336_Fernandez_2019_GSM3529864_P0PM_1_S1_P0_eHcn4_1_ATACseq_SRR8368605_peak_33849	187	.	6.34064	20.7238	18.7717	121
chr13	46835617	46835922	GSE124336_Fernandez_2019_GSM3529864_P0PM_1_S1_P0_eHcn4_1_ATACseq_SRR8368605_peak_33850	71	.	3.90194	8.84557	7.1172	158
chr13	46838555	46838965	GSE124336_Fernandez_2019_GSM3529864_P0PM_1_S1_P0_eHcn4_1_ATACseq_SRR8368605_peak_33851	153	.	5.69032	17.2689	15.3688	229
chr13	46841428	46843174	GSE124336_Fernandez_2019_GSM3529864_P0PM_1_S1_P0_eHcn4_1_ATACseq_SRR8368605_peak_33852	2251	.	31.8658	228.404	225.106	911
chr13	46848781	46849362	GSE124336_Fernandez_2019_GSM3529864_P0PM_1_S1_P0_eHcn4_1_ATACseq_SRR8368605_peak_33853	84	.	4.2271	10.2428	8.4787	335
chr13	46868011	46868335	GSE124336_Fernandez_2019_GSM3529864_P0PM_1_S1_P0_eHcn4_1_ATACseq_SRR8368605_peak_33854	71	.	3.90194	8.84557	7.1172	221
chr13	46870962	46871135	GSE124336_Fernandez_2019_GSM3529864_P0PM_1_S1_P0_eHcn4_1_ATACseq_SRR8368605_peak_33855	34	.	2.92645	5.09501	3.49355	72
chr13	46872012	46873328	GSE124336_Fernandez_2019_GSM3529864_P0PM_1_S1_P0_eHcn4_1_ATACseq_SRR8368605_peak_33856	1437	.	23.0865	146.566	143.736	449
chr13	46874713	46874861	GSE124336_Fernandez_2019_GSM3529864_P0PM_1_S1_P0_eHcn4_1_ATACseq_SRR8368605_peak_33857	34	.	2.92645	5.09501	3.49355	22
chr13	46875456	46875826	GSE124336_Fernandez_2019_GSM3529864_P0PM_1_S1_P0_eHcn4_1_ATACseq_SRR8368605_peak_33858	77	.	4.06452	9.53581	7.78926	72
chr13	46876402	46877826	GSE124336_Fernandez_2019_GSM3529864_P0PM_1_S1_P0_eHcn4_1_ATACseq_SRR8368605_peak_33859	121	.	5.04	14.0081	12.1646	1377
chr13	46878775	46879487	GSE124336_Fernandez_2019_GSM3529864_P0PM_1_S1_P0_eHcn4_1_ATACseq_SRR8368605_peak_33860	205	.	6.66581	22.5179	20.5412	616
chr13	46880124	46880376	GSE124336_Fernandez_2019_GSM3529864_P0PM_1_S1_P0_eHcn4_1_ATACseq_SRR8368605_peak_33861	24	.	2.60129	4.01495	2.46568	97
chr13	46880978	46881123	GSE124336_Fernandez_2019_GSM3529864_P0PM_1_S1_P0_eHcn4_1_ATACseq_SRR8368605_peak_33862	24	.	2.60129	4.01495	2.46568	144
chr13	46881313	46881460	GSE124336_Fernandez_2019_GSM3529864_P0PM_1_S1_P0_eHcn4_1_ATACseq_SRR8368605_peak_33863	24	.	2.60129	4.01495	2.46568	13
chr13	46881685	46881948	GSE124336_Fernandez_2019_GSM3529864_P0PM_1_S1_P0_eHcn4_1_ATACseq_SRR8368605_peak_33864	46	.	3.25161	6.26535	4.61752	242
chr13	46882580	46887098	GSE124336_Fernandez_2019_GSM3529864_P0PM_1_S1_P0_eHcn4_1_ATACseq_SRR8368605_peak_33865	2314	.	32.5161	234.748	231.409	3021
chr13	46887641	46889289	GSE124336_Fernandez_2019_GSM3529864_P0PM_1_S1_P0_eHcn4_1_ATACseq_SRR8368605_peak_33866	350	.	9.10452	37.1828	35.0435	872
chr13	46893957	46894286	GSE124336_Fernandez_2019_GSM3529864_P0PM_1_S1_P0_eHcn4_1_ATACseq_SRR8368605_peak_33867	91	.	4.38968	10.9658	9.1848	168
chr13	46896068	46896917	GSE124336_Fernandez_2019_GSM3529864_P0PM_1_S1_P0_eHcn4_1_ATACseq_SRR8368605_peak_33868	260	.	7.64129	28.1424	26.0965	81
chr13	46897490	46897878	GSE124336_Fernandez_2019_GSM3529864_P0PM_1_S1_P0_eHcn4_1_ATACseq_SRR8368605_peak_33869	34	.	2.92645	5.09501	3.49355	378
chr13	46898029	46899482	GSE124336_Fernandez_2019_GSM3529864_P0PM_1_S1_P0_eHcn4_1_ATACseq_SRR8368605_peak_33870	1655	.	25.5252	168.528	165.581	605
chr13	46900247	46901464	GSE124336_Fernandez_2019_GSM3529864_P0PM_1_S1_P0_eHcn4_1_ATACseq_SRR8368605_peak_33871	1048	.	18.5342	107.469	104.851	841
chr13	46901722	46901970	GSE124336_Fernandez_2019_GSM3529864_P0PM_1_S1_P0_eHcn4_1_ATACseq_SRR8368605_peak_33872	162	.	5.8529	18.1152	16.2017	116
chr13	46904358	46904975	GSE124336_Fernandez_2019_GSM3529864_P0PM_1_S1_P0_eHcn4_1_ATACseq_SRR8368605_peak_33873	153	.	5.69032	17.2689	15.3688	373
chr13	46907248	46908271	GSE124336_Fernandez_2019_GSM3529864_P0PM_1_S1_P0_eHcn4_1_ATACseq_SRR8368605_peak_33874	290	.	8.12903	31.0802	29.0019	647
chr13	46909004	46911738	GSE124336_Fernandez_2019_GSM3529864_P0PM_1_S1_P0_eHcn4_1_ATACseq_SRR8368605_peak_33875	982	.	17.7213	100.781	98.2014	351
chr13	46911976	46912803	GSE124336_Fernandez_2019_GSM3529864_P0PM_1_S1_P0_eHcn4_1_ATACseq_SRR8368605_peak_33876	570	.	12.3561	59.3799	57.0597	134
chr13	46913334	46913710	GSE124336_Fernandez_2019_GSM3529864_P0PM_1_S1_P0_eHcn4_1_ATACseq_SRR8368605_peak_33877	77	.	4.06452	9.53581	7.78926	188
chr13	46916137	46917981	GSE124336_Fernandez_2019_GSM3529864_P0PM_1_S1_P0_eHcn4_1_ATACseq_SRR8368605_peak_33878	547	.	12.031	57.047	54.7437	856
chr13	46918349	46919637	GSE124336_Fernandez_2019_GSM3529864_P0PM_1_S1_P0_eHcn4_1_ATACseq_SRR8368605_peak_33879	2441	.	33.8168	247.539	244.112	386
chr13	46919969	46920290	GSE124336_Fernandez_2019_GSM3529864_P0PM_1_S1_P0_eHcn4_1_ATACseq_SRR8368605_peak_33880	24	.	2.60129	4.01495	2.46568	278
chr13	46921289	46922123	GSE124336_Fernandez_2019_GSM3529864_P0PM_1_S1_P0_eHcn4_1_ATACseq_SRR8368605_peak_33881	371	.	9.42968	39.2798	37.1209	498
chr13	46922619	46922888	GSE124336_Fernandez_2019_GSM3529864_P0PM_1_S1_P0_eHcn4_1_ATACseq_SRR8368605_peak_33882	40	.	3.08903	5.66944	4.04416	28
chr13	46925822	46927963	GSE124336_Fernandez_2019_GSM3529864_P0PM_1_S1_P0_eHcn4_1_ATACseq_SRR8368605_peak_33883	1102	.	19.1845	112.887	110.24	1213
chr13	46928215	46931461	GSE124336_Fernandez_2019_GSM3529864_P0PM_1_S1_P0_eHcn4_1_ATACseq_SRR8368605_peak_33884	3144	.	40.8077	318.457	314.447	2318
chr13	46931966	46932350	GSE124336_Fernandez_2019_GSM3529864_P0PM_1_S1_P0_eHcn4_1_ATACseq_SRR8368605_peak_33885	196	.	6.50323	21.6155	19.651	270
chr13	46934221	46934370	GSE124336_Fernandez_2019_GSM3529864_P0PM_1_S1_P0_eHcn4_1_ATACseq_SRR8368605_peak_33886	29	.	2.76387	4.54313	2.96692	40
chr13	46935109	46935377	GSE124336_Fernandez_2019_GSM3529864_P0PM_1_S1_P0_eHcn4_1_ATACseq_SRR8368605_peak_33887	58	.	3.57677	7.51782	5.82803	205
chr13	46951209	46951857	GSE124336_Fernandez_2019_GSM3529864_P0PM_1_S1_P0_eHcn4_1_ATACseq_SRR8368605_peak_33888	701	.	14.1445	72.6015	70.1917	290
chr13	46967442	46967589	GSE124336_Fernandez_2019_GSM3529864_P0PM_1_S1_P0_eHcn4_1_ATACseq_SRR8368605_peak_33889	106	.	4.71484	12.4579	10.6448	68
chr13	46979435	46980341	GSE124336_Fernandez_2019_GSM3529864_P0PM_1_S1_P0_eHcn4_1_ATACseq_SRR8368605_peak_33890	187	.	6.34064	20.7238	18.7717	326
chr13	46985757	46986729	GSE124336_Fernandez_2019_GSM3529864_P0PM_1_S1_P0_eHcn4_1_ATACseq_SRR8368605_peak_33891	1129	.	19.5097	115.619	112.956	665
chr13	46987696	46988223	GSE124336_Fernandez_2019_GSM3529864_P0PM_1_S1_P0_eHcn4_1_ATACseq_SRR8368605_peak_33892	113	.	4.87742	13.226	11.3974	411
chr13	46990289	46990598	GSE124336_Fernandez_2019_GSM3529864_P0PM_1_S1_P0_eHcn4_1_ATACseq_SRR8368605_peak_33893	145	.	5.52774	16.4346	14.5482	122
chr13	46993863	46994605	GSE124336_Fernandez_2019_GSM3529864_P0PM_1_S1_P0_eHcn4_1_ATACseq_SRR8368605_peak_33894	280	.	7.96645	30.0921	28.0245	322
chr13	47005215	47005398	GSE124336_Fernandez_2019_GSM3529864_P0PM_1_S1_P0_eHcn4_1_ATACseq_SRR8368605_peak_33895	19	.	2.43871	3.51174	1.99142	6
chr13	47010830	47011257	GSE124336_Fernandez_2019_GSM3529864_P0PM_1_S1_P0_eHcn4_1_ATACseq_SRR8368605_peak_33896	58	.	3.57677	7.51782	5.82803	117
chr13	47013863	47015466	GSE124336_Fernandez_2019_GSM3529864_P0PM_1_S1_P0_eHcn4_1_ATACseq_SRR8368605_peak_33897	1323	.	21.7858	135.128	132.36	917
chr13	47017249	47017733	GSE124336_Fernandez_2019_GSM3529864_P0PM_1_S1_P0_eHcn4_1_ATACseq_SRR8368605_peak_33898	1380	.	22.4361	140.822	138.023	211
chr13	47042431	47044689	GSE124336_Fernandez_2019_GSM3529864_P0PM_1_S1_P0_eHcn4_1_ATACseq_SRR8368605_peak_33899	3826	.	47.311	387.318	382.669	949
chr13	47095128	47095344	GSE124336_Fernandez_2019_GSM3529864_P0PM_1_S1_P0_eHcn4_1_ATACseq_SRR8368605_peak_33900	58	.	3.57677	7.51782	5.82803	65
chr13	47103519	47103818	GSE124336_Fernandez_2019_GSM3529864_P0PM_1_S1_P0_eHcn4_1_ATACseq_SRR8368605_peak_33901	46	.	3.25161	6.26535	4.61752	197
chr13	47104485	47107473	GSE124336_Fernandez_2019_GSM3529864_P0PM_1_S1_P0_eHcn4_1_ATACseq_SRR8368605_peak_33902	2457	.	33.9794	249.147	245.709	1677
chr13	47110218	47111242	GSE124336_Fernandez_2019_GSM3529864_P0PM_1_S1_P0_eHcn4_1_ATACseq_SRR8368605_peak_33903	179	.	6.17806	19.843	17.9035	780
chr13	47111417	47111785	GSE124336_Fernandez_2019_GSM3529864_P0PM_1_S1_P0_eHcn4_1_ATACseq_SRR8368605_peak_33904	46	.	3.25161	6.26535	4.61752	336
chr13	47112629	47113337	GSE124336_Fernandez_2019_GSM3529864_P0PM_1_S1_P0_eHcn4_1_ATACseq_SRR8368605_peak_33905	223	.	6.99097	24.3536	22.3531	384
chr13	47121311	47125248	GSE124336_Fernandez_2019_GSM3529864_P0PM_1_S1_P0_eHcn4_1_ATACseq_SRR8368605_peak_33906	1494	.	23.7368	152.358	149.498	1390
chr13	47128963	47129517	GSE124336_Fernandez_2019_GSM3529864_P0PM_1_S1_P0_eHcn4_1_ATACseq_SRR8368605_peak_33907	995	.	17.8839	102.111	99.5236	310
chr13	47142392	47143515	GSE124336_Fernandez_2019_GSM3529864_P0PM_1_S1_P0_eHcn4_1_ATACseq_SRR8368605_peak_33908	877	.	16.4206	90.2895	87.7703	582
chr13	47144010	47149369	GSE124336_Fernandez_2019_GSM3529864_P0PM_1_S1_P0_eHcn4_1_ATACseq_SRR8368605_peak_33909	1337	.	21.9484	136.547	133.771	4653
chr13	47152284	47152809	GSE124336_Fernandez_2019_GSM3529864_P0PM_1_S1_P0_eHcn4_1_ATACseq_SRR8368605_peak_33910	995	.	17.8839	102.111	99.5236	212
chr13	47172258	47172445	GSE124336_Fernandez_2019_GSM3529864_P0PM_1_S1_P0_eHcn4_1_ATACseq_SRR8368605_peak_33911	52	.	3.41419	6.88177	5.21244	89
chr13	47183681	47184473	GSE124336_Fernandez_2019_GSM3529864_P0PM_1_S1_P0_eHcn4_1_ATACseq_SRR8368605_peak_33912	424	.	10.2426	44.6497	42.4436	365
chr13	47185205	47185365	GSE124336_Fernandez_2019_GSM3529864_P0PM_1_S1_P0_eHcn4_1_ATACseq_SRR8368605_peak_33913	46	.	3.25161	6.26535	4.61752	108
chr13	47189897	47190291	GSE124336_Fernandez_2019_GSM3529864_P0PM_1_S1_P0_eHcn4_1_ATACseq_SRR8368605_peak_33914	64	.	3.73935	8.17267	6.46315	125
chr13	47193450	47195236	GSE124336_Fernandez_2019_GSM3529864_P0PM_1_S1_P0_eHcn4_1_ATACseq_SRR8368605_peak_33915	1198	.	20.3226	122.509	119.809	487
chr13	47200134	47200487	GSE124336_Fernandez_2019_GSM3529864_P0PM_1_S1_P0_eHcn4_1_ATACseq_SRR8368605_peak_33916	71	.	3.90194	8.84557	7.1172	99
chr13	47202040	47202978	GSE124336_Fernandez_2019_GSM3529864_P0PM_1_S1_P0_eHcn4_1_ATACseq_SRR8368605_peak_33917	629	.	13.169	65.3102	62.9485	409
chr13	47214920	47215667	GSE124336_Fernandez_2019_GSM3529864_P0PM_1_S1_P0_eHcn4_1_ATACseq_SRR8368605_peak_33918	145	.	5.52774	16.4346	14.5482	142
chr13	47215917	47216362	GSE124336_Fernandez_2019_GSM3529864_P0PM_1_S1_P0_eHcn4_1_ATACseq_SRR8368605_peak_33919	58	.	3.57677	7.51782	5.82803	396
chr13	47218141	47218887	GSE124336_Fernandez_2019_GSM3529864_P0PM_1_S1_P0_eHcn4_1_ATACseq_SRR8368605_peak_33920	179	.	6.17806	19.843	17.9035	306
chr13	47223545	47225507	GSE124336_Fernandez_2019_GSM3529864_P0PM_1_S1_P0_eHcn4_1_ATACseq_SRR8368605_peak_33921	1451	.	23.249	148.009	145.172	753
chr13	47225891	47226152	GSE124336_Fernandez_2019_GSM3529864_P0PM_1_S1_P0_eHcn4_1_ATACseq_SRR8368605_peak_33922	40	.	3.08903	5.66944	4.04416	133
chr13	47235116	47236276	GSE124336_Fernandez_2019_GSM3529864_P0PM_1_S1_P0_eHcn4_1_ATACseq_SRR8368605_peak_33923	701	.	14.1445	72.6015	70.1917	439
chr13	47244326	47245467	GSE124336_Fernandez_2019_GSM3529864_P0PM_1_S1_P0_eHcn4_1_ATACseq_SRR8368605_peak_33924	3896	.	47.9613	394.341	389.643	652
chr13	47245642	47246223	GSE124336_Fernandez_2019_GSM3529864_P0PM_1_S1_P0_eHcn4_1_ATACseq_SRR8368605_peak_33925	251	.	7.47871	27.181	25.1463	137
chr13	47246489	47246704	GSE124336_Fernandez_2019_GSM3529864_P0PM_1_S1_P0_eHcn4_1_ATACseq_SRR8368605_peak_33926	19	.	2.43871	3.51174	1.99142	125
chr13	47251518	47251897	GSE124336_Fernandez_2019_GSM3529864_P0PM_1_S1_P0_eHcn4_1_ATACseq_SRR8368605_peak_33927	71	.	3.90194	8.84557	7.1172	83
chr13	47258457	47258907	GSE124336_Fernandez_2019_GSM3529864_P0PM_1_S1_P0_eHcn4_1_ATACseq_SRR8368605_peak_33928	40	.	3.08903	5.66944	4.04416	234
chr13	47264096	47264981	GSE124336_Fernandez_2019_GSM3529864_P0PM_1_S1_P0_eHcn4_1_ATACseq_SRR8368605_peak_33929	2235	.	31.7032	226.824	223.536	488
chr13	47273086	47273789	GSE124336_Fernandez_2019_GSM3529864_P0PM_1_S1_P0_eHcn4_1_ATACseq_SRR8368605_peak_33930	64	.	3.73935	8.17267	6.46315	465
chr13	47276845	47278031	GSE124336_Fernandez_2019_GSM3529864_P0PM_1_S1_P0_eHcn4_1_ATACseq_SRR8368605_peak_33931	1323	.	21.7858	135.128	132.36	489
chr13	47288398	47288903	GSE124336_Fernandez_2019_GSM3529864_P0PM_1_S1_P0_eHcn4_1_ATACseq_SRR8368605_peak_33932	1035	.	18.3716	106.124	103.514	228
chr13	47293415	47294255	GSE124336_Fernandez_2019_GSM3529864_P0PM_1_S1_P0_eHcn4_1_ATACseq_SRR8368605_peak_33933	864	.	16.2581	88.9968	86.4853	257
chr13	47301053	47301331	GSE124336_Fernandez_2019_GSM3529864_P0PM_1_S1_P0_eHcn4_1_ATACseq_SRR8368605_peak_33934	153	.	5.69032	17.2689	15.3688	211
chr13	47336146	47336329	GSE124336_Fernandez_2019_GSM3529864_P0PM_1_S1_P0_eHcn4_1_ATACseq_SRR8368605_peak_33935	15	.	2.27613	3.0349	1.54584	124
chr13	47348656	47349059	GSE124336_Fernandez_2019_GSM3529864_P0PM_1_S1_P0_eHcn4_1_ATACseq_SRR8368605_peak_33936	280	.	7.96645	30.0921	28.0245	343
chr13	47354482	47354693	GSE124336_Fernandez_2019_GSM3529864_P0PM_1_S1_P0_eHcn4_1_ATACseq_SRR8368605_peak_33937	40	.	3.08903	5.66944	4.04416	132
chr13	47390789	47391541	GSE124336_Fernandez_2019_GSM3529864_P0PM_1_S1_P0_eHcn4_1_ATACseq_SRR8368605_peak_33938	299	.	8.29161	32.0768	29.9881	448
chr13	47391774	47392010	GSE124336_Fernandez_2019_GSM3529864_P0PM_1_S1_P0_eHcn4_1_ATACseq_SRR8368605_peak_33939	24	.	2.60129	4.01495	2.46568	44
chr13	47392210	47392658	GSE124336_Fernandez_2019_GSM3529864_P0PM_1_S1_P0_eHcn4_1_ATACseq_SRR8368605_peak_33940	270	.	7.80387	29.1128	27.056	343
chr13	47487580	47487780	GSE124336_Fernandez_2019_GSM3529864_P0PM_1_S1_P0_eHcn4_1_ATACseq_SRR8368605_peak_33941	113	.	4.87742	13.226	11.3974	123
chr13	47649766	47650389	GSE124336_Fernandez_2019_GSM3529864_P0PM_1_S1_P0_eHcn4_1_ATACseq_SRR8368605_peak_33942	187	.	6.34064	20.7238	18.7717	500
chr13	47666330	47667931	GSE124336_Fernandez_2019_GSM3529864_P0PM_1_S1_P0_eHcn4_1_ATACseq_SRR8368605_peak_33943	1281	.	21.2981	130.892	128.147	338
chr13	47777568	47777942	GSE124336_Fernandez_2019_GSM3529864_P0PM_1_S1_P0_eHcn4_1_ATACseq_SRR8368605_peak_33944	64	.	3.73935	8.17267	6.46315	130
chr13	47782478	47782765	GSE124336_Fernandez_2019_GSM3529864_P0PM_1_S1_P0_eHcn4_1_ATACseq_SRR8368605_peak_33945	129	.	5.20258	14.8039	12.9457	218
chr13	47787782	47788091	GSE124336_Fernandez_2019_GSM3529864_P0PM_1_S1_P0_eHcn4_1_ATACseq_SRR8368605_peak_33946	58	.	3.57677	7.51782	5.82803	189
chr13	47870191	47870718	GSE124336_Fernandez_2019_GSM3529864_P0PM_1_S1_P0_eHcn4_1_ATACseq_SRR8368605_peak_33947	290	.	8.12903	31.0802	29.0019	85
chr13	47910786	47911087	GSE124336_Fernandez_2019_GSM3529864_P0PM_1_S1_P0_eHcn4_1_ATACseq_SRR8368605_peak_33948	46	.	3.25161	6.26535	4.61752	199
chr13	47916543	47916829	GSE124336_Fernandez_2019_GSM3529864_P0PM_1_S1_P0_eHcn4_1_ATACseq_SRR8368605_peak_33949	468	.	10.8929	49.0692	46.8268	110
chr13	48027900	48028058	GSE124336_Fernandez_2019_GSM3529864_P0PM_1_S1_P0_eHcn4_1_ATACseq_SRR8368605_peak_33950	170	.	6.01548	18.9734	17.0468	67
chr13	48078272	48078566	GSE124336_Fernandez_2019_GSM3529864_P0PM_1_S1_P0_eHcn4_1_ATACseq_SRR8368605_peak_33951	145	.	5.52774	16.4346	14.5482	232
chr13	48130573	48131397	GSE124336_Fernandez_2019_GSM3529864_P0PM_1_S1_P0_eHcn4_1_ATACseq_SRR8368605_peak_33952	1021	.	18.209	104.782	102.18	413
chr13	48145094	48145470	GSE124336_Fernandez_2019_GSM3529864_P0PM_1_S1_P0_eHcn4_1_ATACseq_SRR8368605_peak_33953	91	.	4.38968	10.9658	9.1848	173
chr13	48145718	48146390	GSE124336_Fernandez_2019_GSM3529864_P0PM_1_S1_P0_eHcn4_1_ATACseq_SRR8368605_peak_33954	955	.	17.3961	98.1339	95.5691	397
chr13	48159112	48159453	GSE124336_Fernandez_2019_GSM3529864_P0PM_1_S1_P0_eHcn4_1_ATACseq_SRR8368605_peak_33955	121	.	5.04	14.0081	12.1646	78
chr13	48167000	48167196	GSE124336_Fernandez_2019_GSM3529864_P0PM_1_S1_P0_eHcn4_1_ATACseq_SRR8368605_peak_33956	121	.	5.04	14.0081	12.1646	145
chr13	48227013	48227460	GSE124336_Fernandez_2019_GSM3529864_P0PM_1_S1_P0_eHcn4_1_ATACseq_SRR8368605_peak_33957	52	.	3.41419	6.88177	5.21244	379
chr13	48227724	48228548	GSE124336_Fernandez_2019_GSM3529864_P0PM_1_S1_P0_eHcn4_1_ATACseq_SRR8368605_peak_33958	3245	.	41.7832	328.62	324.511	195
chr13	48237441	48237980	GSE124336_Fernandez_2019_GSM3529864_P0PM_1_S1_P0_eHcn4_1_ATACseq_SRR8368605_peak_33959	280	.	7.96645	30.0921	28.0245	249
chr13	48260470	48262993	GSE124336_Fernandez_2019_GSM3529864_P0PM_1_S1_P0_eHcn4_1_ATACseq_SRR8368605_peak_33960	2282	.	32.191	231.571	228.253	404
chr13	48273595	48274073	GSE124336_Fernandez_2019_GSM3529864_P0PM_1_S1_P0_eHcn4_1_ATACseq_SRR8368605_peak_33961	726	.	14.4697	75.0723	72.6466	295
chr13	48290389	48290788	GSE124336_Fernandez_2019_GSM3529864_P0PM_1_S1_P0_eHcn4_1_ATACseq_SRR8368605_peak_33962	319	.	8.61677	34.0951	31.9858	225
chr13	48316441	48317210	GSE124336_Fernandez_2019_GSM3529864_P0PM_1_S1_P0_eHcn4_1_ATACseq_SRR8368605_peak_33963	751	.	14.7948	77.5624	75.1208	497
chr13	48324280	48324869	GSE124336_Fernandez_2019_GSM3529864_P0PM_1_S1_P0_eHcn4_1_ATACseq_SRR8368605_peak_33964	179	.	6.17806	19.843	17.9035	330
chr13	48330687	48331035	GSE124336_Fernandez_2019_GSM3529864_P0PM_1_S1_P0_eHcn4_1_ATACseq_SRR8368605_peak_33965	106	.	4.71484	12.4579	10.6448	100
chr13	48386763	48386926	GSE124336_Fernandez_2019_GSM3529864_P0PM_1_S1_P0_eHcn4_1_ATACseq_SRR8368605_peak_33966	40	.	3.08903	5.66944	4.04416	10
chr13	48447863	48448033	GSE124336_Fernandez_2019_GSM3529864_P0PM_1_S1_P0_eHcn4_1_ATACseq_SRR8368605_peak_33967	145	.	5.52774	16.4346	14.5482	70
chr13	48464243	48464653	GSE124336_Fernandez_2019_GSM3529864_P0PM_1_S1_P0_eHcn4_1_ATACseq_SRR8368605_peak_33968	260	.	7.64129	28.1424	26.0965	185
chr13	48492143	48493871	GSE124336_Fernandez_2019_GSM3529864_P0PM_1_S1_P0_eHcn4_1_ATACseq_SRR8368605_peak_33969	2282	.	32.191	231.571	228.253	1268
chr13	48497524	48498184	GSE124336_Fernandez_2019_GSM3529864_P0PM_1_S1_P0_eHcn4_1_ATACseq_SRR8368605_peak_33970	617	.	13.0065	64.1132	61.7597	317
chr13	48498786	48499042	GSE124336_Fernandez_2019_GSM3529864_P0PM_1_S1_P0_eHcn4_1_ATACseq_SRR8368605_peak_33971	91	.	4.38968	10.9658	9.1848	58
chr13	48512902	48513745	GSE124336_Fernandez_2019_GSM3529864_P0PM_1_S1_P0_eHcn4_1_ATACseq_SRR8368605_peak_33972	1198	.	20.3226	122.509	119.809	629
chr13	48528297	48528938	GSE124336_Fernandez_2019_GSM3529864_P0PM_1_S1_P0_eHcn4_1_ATACseq_SRR8368605_peak_33973	490	.	11.2181	51.3178	49.0577	446
chr13	48530591	48531123	GSE124336_Fernandez_2019_GSM3529864_P0PM_1_S1_P0_eHcn4_1_ATACseq_SRR8368605_peak_33974	223	.	6.99097	24.3536	22.3531	352
chr13	48539185	48539896	GSE124336_Fernandez_2019_GSM3529864_P0PM_1_S1_P0_eHcn4_1_ATACseq_SRR8368605_peak_33975	40	.	3.08903	5.66944	4.04416	447
chr13	48542629	48542873	GSE124336_Fernandez_2019_GSM3529864_P0PM_1_S1_P0_eHcn4_1_ATACseq_SRR8368605_peak_33976	29	.	2.76387	4.54313	2.96692	40
chr13	48545075	48547152	GSE124336_Fernandez_2019_GSM3529864_P0PM_1_S1_P0_eHcn4_1_ATACseq_SRR8368605_peak_33977	3194	.	41.2955	323.531	319.473	1609
chr13	48552137	48553011	GSE124336_Fernandez_2019_GSM3529864_P0PM_1_S1_P0_eHcn4_1_ATACseq_SRR8368605_peak_33978	1670	.	25.6877	170.014	167.06	430
chr13	48565962	48566857	GSE124336_Fernandez_2019_GSM3529864_P0PM_1_S1_P0_eHcn4_1_ATACseq_SRR8368605_peak_33979	929	.	17.071	95.5025	92.953	526
chr13	48569212	48569692	GSE124336_Fernandez_2019_GSM3529864_P0PM_1_S1_P0_eHcn4_1_ATACseq_SRR8368605_peak_33980	299	.	8.29161	32.0768	29.9881	248
chr13	48572253	48572572	GSE124336_Fernandez_2019_GSM3529864_P0PM_1_S1_P0_eHcn4_1_ATACseq_SRR8368605_peak_33981	617	.	13.0065	64.1132	61.7597	104
chr13	48573529	48574335	GSE124336_Fernandez_2019_GSM3529864_P0PM_1_S1_P0_eHcn4_1_ATACseq_SRR8368605_peak_33982	77	.	4.06452	9.53581	7.78926	182
chr13	48577936	48578189	GSE124336_Fernandez_2019_GSM3529864_P0PM_1_S1_P0_eHcn4_1_ATACseq_SRR8368605_peak_33983	99	.	4.55226	11.7044	9.90704	103
chr13	48587558	48587794	GSE124336_Fernandez_2019_GSM3529864_P0PM_1_S1_P0_eHcn4_1_ATACseq_SRR8368605_peak_33984	106	.	4.71484	12.4579	10.6448	108
chr13	48603016	48603252	GSE124336_Fernandez_2019_GSM3529864_P0PM_1_S1_P0_eHcn4_1_ATACseq_SRR8368605_peak_33985	58	.	3.57677	7.51782	5.82803	167
chr13	48604605	48605540	GSE124336_Fernandez_2019_GSM3529864_P0PM_1_S1_P0_eHcn4_1_ATACseq_SRR8368605_peak_33986	558	.	12.1935	58.2106	55.8988	601
chr13	48608229	48608481	GSE124336_Fernandez_2019_GSM3529864_P0PM_1_S1_P0_eHcn4_1_ATACseq_SRR8368605_peak_33987	71	.	3.90194	8.84557	7.1172	105
chr13	48624886	48626283	GSE124336_Fernandez_2019_GSM3529864_P0PM_1_S1_P0_eHcn4_1_ATACseq_SRR8368605_peak_33988	2361	.	33.0039	239.528	236.157	795
chr13	48639525	48639878	GSE124336_Fernandez_2019_GSM3529864_P0PM_1_S1_P0_eHcn4_1_ATACseq_SRR8368605_peak_33989	309	.	8.45419	33.0818	30.9827	295
chr13	48650769	48650954	GSE124336_Fernandez_2019_GSM3529864_P0PM_1_S1_P0_eHcn4_1_ATACseq_SRR8368605_peak_33990	64	.	3.73935	8.17267	6.46315	44
chr13	48653752	48654239	GSE124336_Fernandez_2019_GSM3529864_P0PM_1_S1_P0_eHcn4_1_ATACseq_SRR8368605_peak_33991	582	.	12.5187	60.5549	58.2263	199
chr13	48655725	48656212	GSE124336_Fernandez_2019_GSM3529864_P0PM_1_S1_P0_eHcn4_1_ATACseq_SRR8368605_peak_33992	524	.	11.7058	54.7373	52.4512	74
chr13	48657894	48658065	GSE124336_Fernandez_2019_GSM3529864_P0PM_1_S1_P0_eHcn4_1_ATACseq_SRR8368605_peak_33993	34	.	2.92645	5.09501	3.49355	81
chr13	48658670	48659483	GSE124336_Fernandez_2019_GSM3529864_P0PM_1_S1_P0_eHcn4_1_ATACseq_SRR8368605_peak_33994	71	.	3.90194	8.84557	7.1172	207
chr13	48659670	48660253	GSE124336_Fernandez_2019_GSM3529864_P0PM_1_S1_P0_eHcn4_1_ATACseq_SRR8368605_peak_33995	91	.	4.38968	10.9658	9.1848	438
chr13	48663060	48664254	GSE124336_Fernandez_2019_GSM3529864_P0PM_1_S1_P0_eHcn4_1_ATACseq_SRR8368605_peak_33996	205	.	6.66581	22.5179	20.5412	194
chr13	48664926	48665197	GSE124336_Fernandez_2019_GSM3529864_P0PM_1_S1_P0_eHcn4_1_ATACseq_SRR8368605_peak_33997	46	.	3.25161	6.26535	4.61752	50
chr13	48665663	48666589	GSE124336_Fernandez_2019_GSM3529864_P0PM_1_S1_P0_eHcn4_1_ATACseq_SRR8368605_peak_33998	99	.	4.55226	11.7044	9.90704	528
chr13	48668792	48669491	GSE124336_Fernandez_2019_GSM3529864_P0PM_1_S1_P0_eHcn4_1_ATACseq_SRR8368605_peak_33999	381	.	9.59226	40.3395	38.171	305
chr13	48672240	48672791	GSE124336_Fernandez_2019_GSM3529864_P0PM_1_S1_P0_eHcn4_1_ATACseq_SRR8368605_peak_34000	162	.	5.8529	18.1152	16.2017	115
chr13	48693506	48694963	GSE124336_Fernandez_2019_GSM3529864_P0PM_1_S1_P0_eHcn4_1_ATACseq_SRR8368605_peak_34001	2002	.	29.2645	203.39	200.247	763
chr13	48699591	48700067	GSE124336_Fernandez_2019_GSM3529864_P0PM_1_S1_P0_eHcn4_1_ATACseq_SRR8368605_peak_34002	58	.	3.57677	7.51782	5.82803	63
chr13	48706357	48706732	GSE124336_Fernandez_2019_GSM3529864_P0PM_1_S1_P0_eHcn4_1_ATACseq_SRR8368605_peak_34003	113	.	4.87742	13.226	11.3974	183
chr13	48731575	48731860	GSE124336_Fernandez_2019_GSM3529864_P0PM_1_S1_P0_eHcn4_1_ATACseq_SRR8368605_peak_34004	91	.	4.38968	10.9658	9.1848	114
chr13	48732661	48732968	GSE124336_Fernandez_2019_GSM3529864_P0PM_1_S1_P0_eHcn4_1_ATACseq_SRR8368605_peak_34005	52	.	3.41419	6.88177	5.21244	60
chr13	48774342	48774910	GSE124336_Fernandez_2019_GSM3529864_P0PM_1_S1_P0_eHcn4_1_ATACseq_SRR8368605_peak_34006	223	.	6.99097	24.3536	22.3531	286
chr13	48800963	48801396	GSE124336_Fernandez_2019_GSM3529864_P0PM_1_S1_P0_eHcn4_1_ATACseq_SRR8368605_peak_34007	446	.	10.5677	46.8462	44.6219	82
chr13	48807406	48807804	GSE124336_Fernandez_2019_GSM3529864_P0PM_1_S1_P0_eHcn4_1_ATACseq_SRR8368605_peak_34008	223	.	6.99097	24.3536	22.3531	139
chr13	48807948	48808117	GSE124336_Fernandez_2019_GSM3529864_P0PM_1_S1_P0_eHcn4_1_ATACseq_SRR8368605_peak_34009	40	.	3.08903	5.66944	4.04416	76
chr13	48811591	48812300	GSE124336_Fernandez_2019_GSM3529864_P0PM_1_S1_P0_eHcn4_1_ATACseq_SRR8368605_peak_34010	205	.	6.66581	22.5179	20.5412	415
chr13	48845443	48845721	GSE124336_Fernandez_2019_GSM3529864_P0PM_1_S1_P0_eHcn4_1_ATACseq_SRR8368605_peak_34011	71	.	3.90194	8.84557	7.1172	205
chr13	48849069	48849626	GSE124336_Fernandez_2019_GSM3529864_P0PM_1_S1_P0_eHcn4_1_ATACseq_SRR8368605_peak_34012	457	.	10.7303	47.9544	45.721	248
chr13	48852756	48853106	GSE124336_Fernandez_2019_GSM3529864_P0PM_1_S1_P0_eHcn4_1_ATACseq_SRR8368605_peak_34013	170	.	6.01548	18.9734	17.0468	271
chr13	48856833	48858519	GSE124336_Fernandez_2019_GSM3529864_P0PM_1_S1_P0_eHcn4_1_ATACseq_SRR8368605_peak_34014	299	.	8.29161	32.0768	29.9881	272
chr13	48858695	48858915	GSE124336_Fernandez_2019_GSM3529864_P0PM_1_S1_P0_eHcn4_1_ATACseq_SRR8368605_peak_34015	29	.	2.76387	4.54313	2.96692	86
chr13	48859734	48859900	GSE124336_Fernandez_2019_GSM3529864_P0PM_1_S1_P0_eHcn4_1_ATACseq_SRR8368605_peak_34016	40	.	3.08903	5.66944	4.04416	43
chr13	48867869	48868136	GSE124336_Fernandez_2019_GSM3529864_P0PM_1_S1_P0_eHcn4_1_ATACseq_SRR8368605_peak_34017	242	.	7.31613	26.229	24.2054	181
chr13	48869159	48872598	GSE124336_Fernandez_2019_GSM3529864_P0PM_1_S1_P0_eHcn4_1_ATACseq_SRR8368605_peak_34018	714	.	14.3071	73.8345	71.4166	2181
chr13	48872894	48874027	GSE124336_Fernandez_2019_GSM3529864_P0PM_1_S1_P0_eHcn4_1_ATACseq_SRR8368605_peak_34019	260	.	7.64129	28.1424	26.0965	861
chr13	48874913	48875573	GSE124336_Fernandez_2019_GSM3529864_P0PM_1_S1_P0_eHcn4_1_ATACseq_SRR8368605_peak_34020	605	.	12.8439	62.9217	60.5763	467
chr13	48878072	48879385	GSE124336_Fernandez_2019_GSM3529864_P0PM_1_S1_P0_eHcn4_1_ATACseq_SRR8368605_peak_34021	2928	.	38.6942	296.652	292.84	688
chr13	48883946	48884743	GSE124336_Fernandez_2019_GSM3529864_P0PM_1_S1_P0_eHcn4_1_ATACseq_SRR8368605_peak_34022	513	.	11.5432	53.5914	51.3139	387
chr13	48890488	48890639	GSE124336_Fernandez_2019_GSM3529864_P0PM_1_S1_P0_eHcn4_1_ATACseq_SRR8368605_peak_34023	58	.	3.57677	7.51782	5.82803	103
chr13	48911549	48911803	GSE124336_Fernandez_2019_GSM3529864_P0PM_1_S1_P0_eHcn4_1_ATACseq_SRR8368605_peak_34024	329	.	8.77935	35.1165	32.997	90
chr13	48913264	48913519	GSE124336_Fernandez_2019_GSM3529864_P0PM_1_S1_P0_eHcn4_1_ATACseq_SRR8368605_peak_34025	46	.	3.25161	6.26535	4.61752	131
chr13	48913690	48913956	GSE124336_Fernandez_2019_GSM3529864_P0PM_1_S1_P0_eHcn4_1_ATACseq_SRR8368605_peak_34026	162	.	5.8529	18.1152	16.2017	190
chr13	48916040	48916374	GSE124336_Fernandez_2019_GSM3529864_P0PM_1_S1_P0_eHcn4_1_ATACseq_SRR8368605_peak_34027	77	.	4.06452	9.53581	7.78926	220
chr13	48926238	48927129	GSE124336_Fernandez_2019_GSM3529864_P0PM_1_S1_P0_eHcn4_1_ATACseq_SRR8368605_peak_34028	260	.	7.64129	28.1424	26.0965	243
chr13	48934625	48934961	GSE124336_Fernandez_2019_GSM3529864_P0PM_1_S1_P0_eHcn4_1_ATACseq_SRR8368605_peak_34029	84	.	4.2271	10.2428	8.4787	262
chr13	48962428	48962711	GSE124336_Fernandez_2019_GSM3529864_P0PM_1_S1_P0_eHcn4_1_ATACseq_SRR8368605_peak_34030	19	.	2.43871	3.51174	1.99142	190
chr13	48965021	48969181	GSE124336_Fernandez_2019_GSM3529864_P0PM_1_S1_P0_eHcn4_1_ATACseq_SRR8368605_peak_34031	1715	.	26.1755	174.491	171.513	676
chr13	48977933	48978127	GSE124336_Fernandez_2019_GSM3529864_P0PM_1_S1_P0_eHcn4_1_ATACseq_SRR8368605_peak_34032	46	.	3.25161	6.26535	4.61752	157
chr13	48978867	48979098	GSE124336_Fernandez_2019_GSM3529864_P0PM_1_S1_P0_eHcn4_1_ATACseq_SRR8368605_peak_34033	153	.	5.69032	17.2689	15.3688	58
chr13	48998550	48998854	GSE124336_Fernandez_2019_GSM3529864_P0PM_1_S1_P0_eHcn4_1_ATACseq_SRR8368605_peak_34034	340	.	8.94193	36.1457	34.0163	197
chr13	49001862	49002003	GSE124336_Fernandez_2019_GSM3529864_P0PM_1_S1_P0_eHcn4_1_ATACseq_SRR8368605_peak_34035	77	.	4.06452	9.53581	7.78926	88
chr13	49015521	49016947	GSE124336_Fernandez_2019_GSM3529864_P0PM_1_S1_P0_eHcn4_1_ATACseq_SRR8368605_peak_34036	1641	.	25.3626	167.043	164.105	967
chr13	49020155	49020439	GSE124336_Fernandez_2019_GSM3529864_P0PM_1_S1_P0_eHcn4_1_ATACseq_SRR8368605_peak_34037	77	.	4.06452	9.53581	7.78926	195
chr13	49025120	49025353	GSE124336_Fernandez_2019_GSM3529864_P0PM_1_S1_P0_eHcn4_1_ATACseq_SRR8368605_peak_34038	46	.	3.25161	6.26535	4.61752	94
chr13	49025600	49025929	GSE124336_Fernandez_2019_GSM3529864_P0PM_1_S1_P0_eHcn4_1_ATACseq_SRR8368605_peak_34039	137	.	5.36516	15.6128	13.7404	139
chr13	49028745	49029347	GSE124336_Fernandez_2019_GSM3529864_P0PM_1_S1_P0_eHcn4_1_ATACseq_SRR8368605_peak_34040	170	.	6.01548	18.9734	17.0468	345
chr13	49036689	49037422	GSE124336_Fernandez_2019_GSM3529864_P0PM_1_S1_P0_eHcn4_1_ATACseq_SRR8368605_peak_34041	145	.	5.52774	16.4346	14.5482	494
chr13	49052286	49052731	GSE124336_Fernandez_2019_GSM3529864_P0PM_1_S1_P0_eHcn4_1_ATACseq_SRR8368605_peak_34042	106	.	4.71484	12.4579	10.6448	395
chr13	49058617	49058970	GSE124336_Fernandez_2019_GSM3529864_P0PM_1_S1_P0_eHcn4_1_ATACseq_SRR8368605_peak_34043	629	.	13.169	65.3102	62.9485	85
chr13	49060372	49060927	GSE124336_Fernandez_2019_GSM3529864_P0PM_1_S1_P0_eHcn4_1_ATACseq_SRR8368605_peak_34044	350	.	9.10452	37.1828	35.0435	254
chr13	49086315	49088330	GSE124336_Fernandez_2019_GSM3529864_P0PM_1_S1_P0_eHcn4_1_ATACseq_SRR8368605_peak_34045	955	.	17.3961	98.1339	95.5691	1256
chr13	49088947	49089262	GSE124336_Fernandez_2019_GSM3529864_P0PM_1_S1_P0_eHcn4_1_ATACseq_SRR8368605_peak_34046	77	.	4.06452	9.53581	7.78926	106
chr13	49100261	49100920	GSE124336_Fernandez_2019_GSM3529864_P0PM_1_S1_P0_eHcn4_1_ATACseq_SRR8368605_peak_34047	890	.	16.5832	91.5864	89.0597	351
chr13	49114181	49114562	GSE124336_Fernandez_2019_GSM3529864_P0PM_1_S1_P0_eHcn4_1_ATACseq_SRR8368605_peak_34048	196	.	6.50323	21.6155	19.651	145
chr13	49121626	49121901	GSE124336_Fernandez_2019_GSM3529864_P0PM_1_S1_P0_eHcn4_1_ATACseq_SRR8368605_peak_34049	64	.	3.73935	8.17267	6.46315	87
chr13	49126963	49128635	GSE124336_Fernandez_2019_GSM3529864_P0PM_1_S1_P0_eHcn4_1_ATACseq_SRR8368605_peak_34050	982	.	17.7213	100.781	98.2014	975
chr13	49128904	49132544	GSE124336_Fernandez_2019_GSM3529864_P0PM_1_S1_P0_eHcn4_1_ATACseq_SRR8368605_peak_34051	3948	.	48.449	399.624	394.894	1100
chr13	49133106	49133592	GSE124336_Fernandez_2019_GSM3529864_P0PM_1_S1_P0_eHcn4_1_ATACseq_SRR8368605_peak_34052	381	.	9.59226	40.3395	38.171	207
chr13	49134114	49135107	GSE124336_Fernandez_2019_GSM3529864_P0PM_1_S1_P0_eHcn4_1_ATACseq_SRR8368605_peak_34053	570	.	12.3561	59.3799	57.0597	540
chr13	49135259	49135424	GSE124336_Fernandez_2019_GSM3529864_P0PM_1_S1_P0_eHcn4_1_ATACseq_SRR8368605_peak_34054	46	.	3.25161	6.26535	4.61752	40
chr13	49140167	49140324	GSE124336_Fernandez_2019_GSM3529864_P0PM_1_S1_P0_eHcn4_1_ATACseq_SRR8368605_peak_34055	19	.	2.43871	3.51174	1.99142	68
chr13	49140571	49140944	GSE124336_Fernandez_2019_GSM3529864_P0PM_1_S1_P0_eHcn4_1_ATACseq_SRR8368605_peak_34056	205	.	6.66581	22.5179	20.5412	187
chr13	49142433	49142682	GSE124336_Fernandez_2019_GSM3529864_P0PM_1_S1_P0_eHcn4_1_ATACseq_SRR8368605_peak_34057	29	.	2.76387	4.54313	2.96692	167
chr13	49143353	49144909	GSE124336_Fernandez_2019_GSM3529864_P0PM_1_S1_P0_eHcn4_1_ATACseq_SRR8368605_peak_34058	329	.	8.77935	35.1165	32.997	1219
chr13	49145233	49148390	GSE124336_Fernandez_2019_GSM3529864_P0PM_1_S1_P0_eHcn4_1_ATACseq_SRR8368605_peak_34059	1480	.	23.5742	150.905	148.053	2345
chr13	49153600	49154854	GSE124336_Fernandez_2019_GSM3529864_P0PM_1_S1_P0_eHcn4_1_ATACseq_SRR8368605_peak_34060	558	.	12.1935	58.2106	55.8988	215
chr13	49169738	49170204	GSE124336_Fernandez_2019_GSM3529864_P0PM_1_S1_P0_eHcn4_1_ATACseq_SRR8368605_peak_34061	1494	.	23.7368	152.358	149.498	274
chr13	49173022	49173657	GSE124336_Fernandez_2019_GSM3529864_P0PM_1_S1_P0_eHcn4_1_ATACseq_SRR8368605_peak_34062	1480	.	23.5742	150.905	148.053	341
chr13	49178320	49179751	GSE124336_Fernandez_2019_GSM3529864_P0PM_1_S1_P0_eHcn4_1_ATACseq_SRR8368605_peak_34063	2813	.	37.5561	285.038	281.325	629
chr13	49181383	49183917	GSE124336_Fernandez_2019_GSM3529864_P0PM_1_S1_P0_eHcn4_1_ATACseq_SRR8368605_peak_34064	653	.	13.4942	67.72	65.3422	913
chr13	49186658	49188924	GSE124336_Fernandez_2019_GSM3529864_P0PM_1_S1_P0_eHcn4_1_ATACseq_SRR8368605_peak_34065	2425	.	33.6542	245.932	242.517	1037
chr13	49189901	49190459	GSE124336_Fernandez_2019_GSM3529864_P0PM_1_S1_P0_eHcn4_1_ATACseq_SRR8368605_peak_34066	84	.	4.2271	10.2428	8.4787	329
chr13	49190611	49191231	GSE124336_Fernandez_2019_GSM3529864_P0PM_1_S1_P0_eHcn4_1_ATACseq_SRR8368605_peak_34067	71	.	3.90194	8.84557	7.1172	91
chr13	49191388	49192103	GSE124336_Fernandez_2019_GSM3529864_P0PM_1_S1_P0_eHcn4_1_ATACseq_SRR8368605_peak_34068	170	.	6.01548	18.9734	17.0468	373
chr13	49192323	49192580	GSE124336_Fernandez_2019_GSM3529864_P0PM_1_S1_P0_eHcn4_1_ATACseq_SRR8368605_peak_34069	71	.	3.90194	8.84557	7.1172	48
chr13	49205146	49206372	GSE124336_Fernandez_2019_GSM3529864_P0PM_1_S1_P0_eHcn4_1_ATACseq_SRR8368605_peak_34070	1211	.	20.4852	123.898	121.19	759
chr13	49210114	49210413	GSE124336_Fernandez_2019_GSM3529864_P0PM_1_S1_P0_eHcn4_1_ATACseq_SRR8368605_peak_34071	145	.	5.52774	16.4346	14.5482	173
chr13	49211350	49212053	GSE124336_Fernandez_2019_GSM3529864_P0PM_1_S1_P0_eHcn4_1_ATACseq_SRR8368605_peak_34072	153	.	5.69032	17.2689	15.3688	284
chr13	49213134	49217468	GSE124336_Fernandez_2019_GSM3529864_P0PM_1_S1_P0_eHcn4_1_ATACseq_SRR8368605_peak_34073	2715	.	36.5806	275.155	271.523	2946
chr13	49224266	49224717	GSE124336_Fernandez_2019_GSM3529864_P0PM_1_S1_P0_eHcn4_1_ATACseq_SRR8368605_peak_34074	145	.	5.52774	16.4346	14.5482	296
chr13	49246105	49246473	GSE124336_Fernandez_2019_GSM3529864_P0PM_1_S1_P0_eHcn4_1_ATACseq_SRR8368605_peak_34075	77	.	4.06452	9.53581	7.78926	75
chr13	49247715	49248741	GSE124336_Fernandez_2019_GSM3529864_P0PM_1_S1_P0_eHcn4_1_ATACseq_SRR8368605_peak_34076	64	.	3.73935	8.17267	6.46315	437
chr13	49263566	49264021	GSE124336_Fernandez_2019_GSM3529864_P0PM_1_S1_P0_eHcn4_1_ATACseq_SRR8368605_peak_34077	34	.	2.92645	5.09501	3.49355	35
chr13	49268530	49268689	GSE124336_Fernandez_2019_GSM3529864_P0PM_1_S1_P0_eHcn4_1_ATACseq_SRR8368605_peak_34078	46	.	3.25161	6.26535	4.61752	74
chr13	49283805	49284004	GSE124336_Fernandez_2019_GSM3529864_P0PM_1_S1_P0_eHcn4_1_ATACseq_SRR8368605_peak_34079	40	.	3.08903	5.66944	4.04416	147
chr13	49306911	49308033	GSE124336_Fernandez_2019_GSM3529864_P0PM_1_S1_P0_eHcn4_1_ATACseq_SRR8368605_peak_34080	479	.	11.0555	50.1903	47.939	741
chr13	49320050	49320476	GSE124336_Fernandez_2019_GSM3529864_P0PM_1_S1_P0_eHcn4_1_ATACseq_SRR8368605_peak_34081	170	.	6.01548	18.9734	17.0468	254
chr13	49326750	49327061	GSE124336_Fernandez_2019_GSM3529864_P0PM_1_S1_P0_eHcn4_1_ATACseq_SRR8368605_peak_34082	205	.	6.66581	22.5179	20.5412	226
chr13	49338817	49339303	GSE124336_Fernandez_2019_GSM3529864_P0PM_1_S1_P0_eHcn4_1_ATACseq_SRR8368605_peak_34083	839	.	15.9329	86.4245	83.9283	276
chr13	49340756	49343132	GSE124336_Fernandez_2019_GSM3529864_P0PM_1_S1_P0_eHcn4_1_ATACseq_SRR8368605_peak_34084	3966	.	48.6116	401.388	396.648	676
chr13	49343487	49346848	GSE124336_Fernandez_2019_GSM3529864_P0PM_1_S1_P0_eHcn4_1_ATACseq_SRR8368605_peak_34085	2601	.	35.4426	263.714	260.169	2169
chr13	49348194	49348838	GSE124336_Fernandez_2019_GSM3529864_P0PM_1_S1_P0_eHcn4_1_ATACseq_SRR8368605_peak_34086	170	.	6.01548	18.9734	17.0468	221
chr13	49349374	49349619	GSE124336_Fernandez_2019_GSM3529864_P0PM_1_S1_P0_eHcn4_1_ATACseq_SRR8368605_peak_34087	129	.	5.20258	14.8039	12.9457	152
chr13	49352497	49354565	GSE124336_Fernandez_2019_GSM3529864_P0PM_1_S1_P0_eHcn4_1_ATACseq_SRR8368605_peak_34088	942	.	17.2335	96.8162	94.259	1787
chr13	49356191	49356395	GSE124336_Fernandez_2019_GSM3529864_P0PM_1_S1_P0_eHcn4_1_ATACseq_SRR8368605_peak_34089	64	.	3.73935	8.17267	6.46315	136
chr13	49360803	49362138	GSE124336_Fernandez_2019_GSM3529864_P0PM_1_S1_P0_eHcn4_1_ATACseq_SRR8368605_peak_34090	1956	.	28.7768	198.767	195.651	453
chr13	49362287	49363355	GSE124336_Fernandez_2019_GSM3529864_P0PM_1_S1_P0_eHcn4_1_ATACseq_SRR8368605_peak_34091	280	.	7.96645	30.0921	28.0245	586
chr13	49363535	49363695	GSE124336_Fernandez_2019_GSM3529864_P0PM_1_S1_P0_eHcn4_1_ATACseq_SRR8368605_peak_34092	29	.	2.76387	4.54313	2.96692	68
chr13	49364793	49365034	GSE124336_Fernandez_2019_GSM3529864_P0PM_1_S1_P0_eHcn4_1_ATACseq_SRR8368605_peak_34093	106	.	4.71484	12.4579	10.6448	97
chr13	49367701	49367872	GSE124336_Fernandez_2019_GSM3529864_P0PM_1_S1_P0_eHcn4_1_ATACseq_SRR8368605_peak_34094	29	.	2.76387	4.54313	2.96692	127
chr13	49368109	49368306	GSE124336_Fernandez_2019_GSM3529864_P0PM_1_S1_P0_eHcn4_1_ATACseq_SRR8368605_peak_34095	251	.	7.47871	27.181	25.1463	102
chr13	49368870	49369014	GSE124336_Fernandez_2019_GSM3529864_P0PM_1_S1_P0_eHcn4_1_ATACseq_SRR8368605_peak_34096	15	.	2.27613	3.0349	1.54584	62
chr13	49371284	49372101	GSE124336_Fernandez_2019_GSM3529864_P0PM_1_S1_P0_eHcn4_1_ATACseq_SRR8368605_peak_34097	187	.	6.34064	20.7238	18.7717	317
chr13	49372433	49372628	GSE124336_Fernandez_2019_GSM3529864_P0PM_1_S1_P0_eHcn4_1_ATACseq_SRR8368605_peak_34098	64	.	3.73935	8.17267	6.46315	180
chr13	49380921	49381701	GSE124336_Fernandez_2019_GSM3529864_P0PM_1_S1_P0_eHcn4_1_ATACseq_SRR8368605_peak_34099	1267	.	21.1355	129.487	126.749	549
chr13	49382908	49383087	GSE124336_Fernandez_2019_GSM3529864_P0PM_1_S1_P0_eHcn4_1_ATACseq_SRR8368605_peak_34100	29	.	2.76387	4.54313	2.96692	71
chr13	49392357	49392567	GSE124336_Fernandez_2019_GSM3529864_P0PM_1_S1_P0_eHcn4_1_ATACseq_SRR8368605_peak_34101	24	.	2.60129	4.01495	2.46568	167
chr13	49400131	49400395	GSE124336_Fernandez_2019_GSM3529864_P0PM_1_S1_P0_eHcn4_1_ATACseq_SRR8368605_peak_34102	340	.	8.94193	36.1457	34.0163	161
chr13	49420590	49422014	GSE124336_Fernandez_2019_GSM3529864_P0PM_1_S1_P0_eHcn4_1_ATACseq_SRR8368605_peak_34103	3397	.	43.2464	343.978	339.717	561
chr13	49436089	49436505	GSE124336_Fernandez_2019_GSM3529864_P0PM_1_S1_P0_eHcn4_1_ATACseq_SRR8368605_peak_34104	129	.	5.20258	14.8039	12.9457	300
chr13	49449391	49450056	GSE124336_Fernandez_2019_GSM3529864_P0PM_1_S1_P0_eHcn4_1_ATACseq_SRR8368605_peak_34105	1143	.	19.6723	116.99	114.32	277
chr13	49460941	49462131	GSE124336_Fernandez_2019_GSM3529864_P0PM_1_S1_P0_eHcn4_1_ATACseq_SRR8368605_peak_34106	605	.	12.8439	62.9217	60.5763	819
chr13	49466553	49467073	GSE124336_Fernandez_2019_GSM3529864_P0PM_1_S1_P0_eHcn4_1_ATACseq_SRR8368605_peak_34107	58	.	3.57677	7.51782	5.82803	389
chr13	49470126	49471317	GSE124336_Fernandez_2019_GSM3529864_P0PM_1_S1_P0_eHcn4_1_ATACseq_SRR8368605_peak_34108	641	.	13.3316	66.5125	64.1427	786
chr13	49472477	49472747	GSE124336_Fernandez_2019_GSM3529864_P0PM_1_S1_P0_eHcn4_1_ATACseq_SRR8368605_peak_34109	71	.	3.90194	8.84557	7.1172	35
chr13	49477504	49477799	GSE124336_Fernandez_2019_GSM3529864_P0PM_1_S1_P0_eHcn4_1_ATACseq_SRR8368605_peak_34110	91	.	4.38968	10.9658	9.1848	96
chr13	49479827	49481229	GSE124336_Fernandez_2019_GSM3529864_P0PM_1_S1_P0_eHcn4_1_ATACseq_SRR8368605_peak_34111	1466	.	23.4116	149.456	146.611	383
chr13	49492513	49493386	GSE124336_Fernandez_2019_GSM3529864_P0PM_1_S1_P0_eHcn4_1_ATACseq_SRR8368605_peak_34112	309	.	8.45419	33.0818	30.9827	398
chr13	49538810	49539145	GSE124336_Fernandez_2019_GSM3529864_P0PM_1_S1_P0_eHcn4_1_ATACseq_SRR8368605_peak_34113	71	.	3.90194	8.84557	7.1172	60
chr13	49556115	49556677	GSE124336_Fernandez_2019_GSM3529864_P0PM_1_S1_P0_eHcn4_1_ATACseq_SRR8368605_peak_34114	501	.	11.3806	52.4515	50.1827	255
chr13	49559134	49559489	GSE124336_Fernandez_2019_GSM3529864_P0PM_1_S1_P0_eHcn4_1_ATACseq_SRR8368605_peak_34115	170	.	6.01548	18.9734	17.0468	275
chr13	49581695	49582137	GSE124336_Fernandez_2019_GSM3529864_P0PM_1_S1_P0_eHcn4_1_ATACseq_SRR8368605_peak_34116	40	.	3.08903	5.66944	4.04416	198
chr13	49607512	49609287	GSE124336_Fernandez_2019_GSM3529864_P0PM_1_S1_P0_eHcn4_1_ATACseq_SRR8368605_peak_34117	1075	.	18.8594	110.171	107.538	395
chr13	49643817	49643968	GSE124336_Fernandez_2019_GSM3529864_P0PM_1_S1_P0_eHcn4_1_ATACseq_SRR8368605_peak_34118	34	.	2.92645	5.09501	3.49355	80
chr13	49644649	49645556	GSE124336_Fernandez_2019_GSM3529864_P0PM_1_S1_P0_eHcn4_1_ATACseq_SRR8368605_peak_34119	280	.	7.96645	30.0921	28.0245	715
chr13	49652390	49653956	GSE124336_Fernandez_2019_GSM3529864_P0PM_1_S1_P0_eHcn4_1_ATACseq_SRR8368605_peak_34120	3931	.	48.2864	397.862	393.142	566
chr13	49681390	49682751	GSE124336_Fernandez_2019_GSM3529864_P0PM_1_S1_P0_eHcn4_1_ATACseq_SRR8368605_peak_34121	2846	.	37.8813	288.347	284.606	729
chr13	49788901	49789467	GSE124336_Fernandez_2019_GSM3529864_P0PM_1_S1_P0_eHcn4_1_ATACseq_SRR8368605_peak_34122	340	.	8.94193	36.1457	34.0163	296
chr13	49846851	49847163	GSE124336_Fernandez_2019_GSM3529864_P0PM_1_S1_P0_eHcn4_1_ATACseq_SRR8368605_peak_34123	113	.	4.87742	13.226	11.3974	202
chr13	49874836	49875566	GSE124336_Fernandez_2019_GSM3529864_P0PM_1_S1_P0_eHcn4_1_ATACseq_SRR8368605_peak_34124	77	.	4.06452	9.53581	7.78926	290
chr13	50313785	50314444	GSE124336_Fernandez_2019_GSM3529864_P0PM_1_S1_P0_eHcn4_1_ATACseq_SRR8368605_peak_34125	501	.	11.3806	52.4515	50.1827	417
chr13	50417625	50418503	GSE124336_Fernandez_2019_GSM3529864_P0PM_1_S1_P0_eHcn4_1_ATACseq_SRR8368605_peak_34126	776	.	15.12	80.0714	77.6142	223
chr13	50949435	50949970	GSE124336_Fernandez_2019_GSM3529864_P0PM_1_S1_P0_eHcn4_1_ATACseq_SRR8368605_peak_34127	424	.	10.2426	44.6497	42.4436	330
chr13	50951476	50951619	GSE124336_Fernandez_2019_GSM3529864_P0PM_1_S1_P0_eHcn4_1_ATACseq_SRR8368605_peak_34128	58	.	3.57677	7.51782	5.82803	76
chr13	50958141	50958759	GSE124336_Fernandez_2019_GSM3529864_P0PM_1_S1_P0_eHcn4_1_ATACseq_SRR8368605_peak_34129	129	.	5.20258	14.8039	12.9457	350
chr13	50964217	50964574	GSE124336_Fernandez_2019_GSM3529864_P0PM_1_S1_P0_eHcn4_1_ATACseq_SRR8368605_peak_34130	64	.	3.73935	8.17267	6.46315	83
chr13	51017615	51018724	GSE124336_Fernandez_2019_GSM3529864_P0PM_1_S1_P0_eHcn4_1_ATACseq_SRR8368605_peak_34131	701	.	14.1445	72.6015	70.1917	440
chr13	51023053	51023273	GSE124336_Fernandez_2019_GSM3529864_P0PM_1_S1_P0_eHcn4_1_ATACseq_SRR8368605_peak_34132	58	.	3.57677	7.51782	5.82803	58
chr13	51099396	51102115	GSE124336_Fernandez_2019_GSM3529864_P0PM_1_S1_P0_eHcn4_1_ATACseq_SRR8368605_peak_34133	1035	.	18.3716	106.124	103.514	1293
chr13	51102891	51103570	GSE124336_Fernandez_2019_GSM3529864_P0PM_1_S1_P0_eHcn4_1_ATACseq_SRR8368605_peak_34134	196	.	6.50323	21.6155	19.651	413
chr13	51114576	51115239	GSE124336_Fernandez_2019_GSM3529864_P0PM_1_S1_P0_eHcn4_1_ATACseq_SRR8368605_peak_34135	242	.	7.31613	26.229	24.2054	507
chr13	51118388	51118624	GSE124336_Fernandez_2019_GSM3529864_P0PM_1_S1_P0_eHcn4_1_ATACseq_SRR8368605_peak_34136	34	.	2.92645	5.09501	3.49355	209
chr13	51119527	51119708	GSE124336_Fernandez_2019_GSM3529864_P0PM_1_S1_P0_eHcn4_1_ATACseq_SRR8368605_peak_34137	46	.	3.25161	6.26535	4.61752	42
chr13	51120346	51121260	GSE124336_Fernandez_2019_GSM3529864_P0PM_1_S1_P0_eHcn4_1_ATACseq_SRR8368605_peak_34138	270	.	7.80387	29.1128	27.056	621
chr13	51122161	51122442	GSE124336_Fernandez_2019_GSM3529864_P0PM_1_S1_P0_eHcn4_1_ATACseq_SRR8368605_peak_34139	121	.	5.04	14.0081	12.1646	187
chr13	51126301	51126612	GSE124336_Fernandez_2019_GSM3529864_P0PM_1_S1_P0_eHcn4_1_ATACseq_SRR8368605_peak_34140	64	.	3.73935	8.17267	6.46315	251
chr13	51127005	51127622	GSE124336_Fernandez_2019_GSM3529864_P0PM_1_S1_P0_eHcn4_1_ATACseq_SRR8368605_peak_34141	121	.	5.04	14.0081	12.1646	506
chr13	51128476	51128618	GSE124336_Fernandez_2019_GSM3529864_P0PM_1_S1_P0_eHcn4_1_ATACseq_SRR8368605_peak_34142	34	.	2.92645	5.09501	3.49355	111
chr13	51155272	51156432	GSE124336_Fernandez_2019_GSM3529864_P0PM_1_S1_P0_eHcn4_1_ATACseq_SRR8368605_peak_34143	903	.	16.7458	92.8876	90.3532	615
chr13	51170679	51171760	GSE124336_Fernandez_2019_GSM3529864_P0PM_1_S1_P0_eHcn4_1_ATACseq_SRR8368605_peak_34144	402	.	9.91742	42.4805	40.2931	730
chr13	51183410	51183811	GSE124336_Fernandez_2019_GSM3529864_P0PM_1_S1_P0_eHcn4_1_ATACseq_SRR8368605_peak_34145	129	.	5.20258	14.8039	12.9457	176
chr13	51198127	51198521	GSE124336_Fernandez_2019_GSM3529864_P0PM_1_S1_P0_eHcn4_1_ATACseq_SRR8368605_peak_34146	270	.	7.80387	29.1128	27.056	317
chr13	51202456	51203244	GSE124336_Fernandez_2019_GSM3529864_P0PM_1_S1_P0_eHcn4_1_ATACseq_SRR8368605_peak_34147	479	.	11.0555	50.1903	47.939	395
chr13	51208229	51208817	GSE124336_Fernandez_2019_GSM3529864_P0PM_1_S1_P0_eHcn4_1_ATACseq_SRR8368605_peak_34148	605	.	12.8439	62.9217	60.5763	331
chr13	51299087	51299702	GSE124336_Fernandez_2019_GSM3529864_P0PM_1_S1_P0_eHcn4_1_ATACseq_SRR8368605_peak_34149	113	.	4.87742	13.226	11.3974	491
chr13	51313350	51315220	GSE124336_Fernandez_2019_GSM3529864_P0PM_1_S1_P0_eHcn4_1_ATACseq_SRR8368605_peak_34150	1582	.	24.7123	161.135	158.228	1413
chr13	51315423	51315921	GSE124336_Fernandez_2019_GSM3529864_P0PM_1_S1_P0_eHcn4_1_ATACseq_SRR8368605_peak_34151	113	.	4.87742	13.226	11.3974	111
chr13	51328022	51328805	GSE124336_Fernandez_2019_GSM3529864_P0PM_1_S1_P0_eHcn4_1_ATACseq_SRR8368605_peak_34152	801	.	15.4452	82.5991	80.1262	425
chr13	51332377	51332540	GSE124336_Fernandez_2019_GSM3529864_P0PM_1_S1_P0_eHcn4_1_ATACseq_SRR8368605_peak_34153	71	.	3.90194	8.84557	7.1172	46
chr13	51365974	51366638	GSE124336_Fernandez_2019_GSM3529864_P0PM_1_S1_P0_eHcn4_1_ATACseq_SRR8368605_peak_34154	196	.	6.50323	21.6155	19.651	390
chr13	51377602	51379989	GSE124336_Fernandez_2019_GSM3529864_P0PM_1_S1_P0_eHcn4_1_ATACseq_SRR8368605_peak_34155	1267	.	21.1355	129.487	126.749	513
chr13	51380327	51380723	GSE124336_Fernandez_2019_GSM3529864_P0PM_1_S1_P0_eHcn4_1_ATACseq_SRR8368605_peak_34156	153	.	5.69032	17.2689	15.3688	204
chr13	51400630	51401014	GSE124336_Fernandez_2019_GSM3529864_P0PM_1_S1_P0_eHcn4_1_ATACseq_SRR8368605_peak_34157	58	.	3.57677	7.51782	5.82803	164
chr13	51404741	51406124	GSE124336_Fernandez_2019_GSM3529864_P0PM_1_S1_P0_eHcn4_1_ATACseq_SRR8368605_peak_34158	371	.	9.42968	39.2798	37.1209	1170
chr13	51407597	51407841	GSE124336_Fernandez_2019_GSM3529864_P0PM_1_S1_P0_eHcn4_1_ATACseq_SRR8368605_peak_34159	24	.	2.60129	4.01495	2.46568	40
chr13	51408366	51409539	GSE124336_Fernandez_2019_GSM3529864_P0PM_1_S1_P0_eHcn4_1_ATACseq_SRR8368605_peak_34160	558	.	12.1935	58.2106	55.8988	400
chr13	51410636	51411468	GSE124336_Fernandez_2019_GSM3529864_P0PM_1_S1_P0_eHcn4_1_ATACseq_SRR8368605_peak_34161	71	.	3.90194	8.84557	7.1172	238
chr13	51412996	51413142	GSE124336_Fernandez_2019_GSM3529864_P0PM_1_S1_P0_eHcn4_1_ATACseq_SRR8368605_peak_34162	19	.	2.43871	3.51174	1.99142	69
chr13	51413564	51413804	GSE124336_Fernandez_2019_GSM3529864_P0PM_1_S1_P0_eHcn4_1_ATACseq_SRR8368605_peak_34163	251	.	7.47871	27.181	25.1463	154
chr13	51418340	51419156	GSE124336_Fernandez_2019_GSM3529864_P0PM_1_S1_P0_eHcn4_1_ATACseq_SRR8368605_peak_34164	1239	.	20.8103	126.686	123.963	427
chr13	51420857	51421059	GSE124336_Fernandez_2019_GSM3529864_P0PM_1_S1_P0_eHcn4_1_ATACseq_SRR8368605_peak_34165	319	.	8.61677	34.0951	31.9858	113
chr13	51424487	51425117	GSE124336_Fernandez_2019_GSM3529864_P0PM_1_S1_P0_eHcn4_1_ATACseq_SRR8368605_peak_34166	329	.	8.77935	35.1165	32.997	415
chr13	51436727	51437197	GSE124336_Fernandez_2019_GSM3529864_P0PM_1_S1_P0_eHcn4_1_ATACseq_SRR8368605_peak_34167	40	.	3.08903	5.66944	4.04416	434
chr13	51454329	51454832	GSE124336_Fernandez_2019_GSM3529864_P0PM_1_S1_P0_eHcn4_1_ATACseq_SRR8368605_peak_34168	329	.	8.77935	35.1165	32.997	319
chr13	51456027	51457018	GSE124336_Fernandez_2019_GSM3529864_P0PM_1_S1_P0_eHcn4_1_ATACseq_SRR8368605_peak_34169	1143	.	19.6723	116.99	114.32	665
chr13	51465722	51465921	GSE124336_Fernandez_2019_GSM3529864_P0PM_1_S1_P0_eHcn4_1_ATACseq_SRR8368605_peak_34170	24	.	2.60129	4.01495	2.46568	127
chr13	51476913	51477101	GSE124336_Fernandez_2019_GSM3529864_P0PM_1_S1_P0_eHcn4_1_ATACseq_SRR8368605_peak_34171	113	.	4.87742	13.226	11.3974	142
chr13	51526553	51526766	GSE124336_Fernandez_2019_GSM3529864_P0PM_1_S1_P0_eHcn4_1_ATACseq_SRR8368605_peak_34172	205	.	6.66581	22.5179	20.5412	110
chr13	51567193	51567811	GSE124336_Fernandez_2019_GSM3529864_P0PM_1_S1_P0_eHcn4_1_ATACseq_SRR8368605_peak_34173	260	.	7.64129	28.1424	26.0965	365
chr13	51568502	51569835	GSE124336_Fernandez_2019_GSM3529864_P0PM_1_S1_P0_eHcn4_1_ATACseq_SRR8368605_peak_34174	435	.	10.4052	45.7446	43.5294	958
chr13	51573865	51574098	GSE124336_Fernandez_2019_GSM3529864_P0PM_1_S1_P0_eHcn4_1_ATACseq_SRR8368605_peak_34175	52	.	3.41419	6.88177	5.21244	165
chr13	51588130	51588273	GSE124336_Fernandez_2019_GSM3529864_P0PM_1_S1_P0_eHcn4_1_ATACseq_SRR8368605_peak_34176	371	.	9.42968	39.2798	37.1209	70
chr13	51593958	51594145	GSE124336_Fernandez_2019_GSM3529864_P0PM_1_S1_P0_eHcn4_1_ATACseq_SRR8368605_peak_34177	106	.	4.71484	12.4579	10.6448	126
chr13	51594403	51595327	GSE124336_Fernandez_2019_GSM3529864_P0PM_1_S1_P0_eHcn4_1_ATACseq_SRR8368605_peak_34178	205	.	6.66581	22.5179	20.5412	339
chr13	51615798	51615962	GSE124336_Fernandez_2019_GSM3529864_P0PM_1_S1_P0_eHcn4_1_ATACseq_SRR8368605_peak_34179	19	.	2.43871	3.51174	1.99142	159
chr13	51617890	51618112	GSE124336_Fernandez_2019_GSM3529864_P0PM_1_S1_P0_eHcn4_1_ATACseq_SRR8368605_peak_34180	77	.	4.06452	9.53581	7.78926	63
chr13	51635532	51635702	GSE124336_Fernandez_2019_GSM3529864_P0PM_1_S1_P0_eHcn4_1_ATACseq_SRR8368605_peak_34181	232	.	7.15355	25.2865	23.2744	39
chr13	51635979	51636280	GSE124336_Fernandez_2019_GSM3529864_P0PM_1_S1_P0_eHcn4_1_ATACseq_SRR8368605_peak_34182	137	.	5.36516	15.6128	13.7404	46
chr13	51636731	51637403	GSE124336_Fernandez_2019_GSM3529864_P0PM_1_S1_P0_eHcn4_1_ATACseq_SRR8368605_peak_34183	299	.	8.29161	32.0768	29.9881	522
chr13	51644455	51646255	GSE124336_Fernandez_2019_GSM3529864_P0PM_1_S1_P0_eHcn4_1_ATACseq_SRR8368605_peak_34184	4267	.	51.3755	431.591	426.73	716
chr13	51651052	51652242	GSE124336_Fernandez_2019_GSM3529864_P0PM_1_S1_P0_eHcn4_1_ATACseq_SRR8368605_peak_34185	3111	.	40.4826	315.083	311.105	684
chr13	51688300	51688849	GSE124336_Fernandez_2019_GSM3529864_P0PM_1_S1_P0_eHcn4_1_ATACseq_SRR8368605_peak_34186	40	.	3.08903	5.66944	4.04416	69
chr13	51690090	51690728	GSE124336_Fernandez_2019_GSM3529864_P0PM_1_S1_P0_eHcn4_1_ATACseq_SRR8368605_peak_34187	187	.	6.34064	20.7238	18.7717	247
chr13	51697553	51698633	GSE124336_Fernandez_2019_GSM3529864_P0PM_1_S1_P0_eHcn4_1_ATACseq_SRR8368605_peak_34188	371	.	9.42968	39.2798	37.1209	600
chr13	51706127	51706364	GSE124336_Fernandez_2019_GSM3529864_P0PM_1_S1_P0_eHcn4_1_ATACseq_SRR8368605_peak_34189	29	.	2.76387	4.54313	2.96692	60
chr13	51706667	51706897	GSE124336_Fernandez_2019_GSM3529864_P0PM_1_S1_P0_eHcn4_1_ATACseq_SRR8368605_peak_34190	58	.	3.57677	7.51782	5.82803	72
chr13	51714995	51715318	GSE124336_Fernandez_2019_GSM3529864_P0PM_1_S1_P0_eHcn4_1_ATACseq_SRR8368605_peak_34191	99	.	4.55226	11.7044	9.90704	108
chr13	51716402	51717268	GSE124336_Fernandez_2019_GSM3529864_P0PM_1_S1_P0_eHcn4_1_ATACseq_SRR8368605_peak_34192	1700	.	26.0129	172.996	170.026	602
chr13	51727240	51727615	GSE124336_Fernandez_2019_GSM3529864_P0PM_1_S1_P0_eHcn4_1_ATACseq_SRR8368605_peak_34193	40	.	3.08903	5.66944	4.04416	197
chr13	51728749	51729062	GSE124336_Fernandez_2019_GSM3529864_P0PM_1_S1_P0_eHcn4_1_ATACseq_SRR8368605_peak_34194	58	.	3.57677	7.51782	5.82803	269
chr13	51729761	51731015	GSE124336_Fernandez_2019_GSM3529864_P0PM_1_S1_P0_eHcn4_1_ATACseq_SRR8368605_peak_34195	751	.	14.7948	77.5624	75.1208	512
chr13	51731277	51731845	GSE124336_Fernandez_2019_GSM3529864_P0PM_1_S1_P0_eHcn4_1_ATACseq_SRR8368605_peak_34196	153	.	5.69032	17.2689	15.3688	317
chr13	51736057	51736685	GSE124336_Fernandez_2019_GSM3529864_P0PM_1_S1_P0_eHcn4_1_ATACseq_SRR8368605_peak_34197	170	.	6.01548	18.9734	17.0468	185
chr13	51737196	51738276	GSE124336_Fernandez_2019_GSM3529864_P0PM_1_S1_P0_eHcn4_1_ATACseq_SRR8368605_peak_34198	91	.	4.38968	10.9658	9.1848	509
chr13	51745837	51746281	GSE124336_Fernandez_2019_GSM3529864_P0PM_1_S1_P0_eHcn4_1_ATACseq_SRR8368605_peak_34199	91	.	4.38968	10.9658	9.1848	291
chr13	51747509	51748509	GSE124336_Fernandez_2019_GSM3529864_P0PM_1_S1_P0_eHcn4_1_ATACseq_SRR8368605_peak_34200	593	.	12.6813	61.7355	59.3985	749
chr13	51750050	51750597	GSE124336_Fernandez_2019_GSM3529864_P0PM_1_S1_P0_eHcn4_1_ATACseq_SRR8368605_peak_34201	113	.	4.87742	13.226	11.3974	401
chr13	51750956	51751724	GSE124336_Fernandez_2019_GSM3529864_P0PM_1_S1_P0_eHcn4_1_ATACseq_SRR8368605_peak_34202	329	.	8.77935	35.1165	32.997	567
chr13	51752769	51753663	GSE124336_Fernandez_2019_GSM3529864_P0PM_1_S1_P0_eHcn4_1_ATACseq_SRR8368605_peak_34203	299	.	8.29161	32.0768	29.9881	324
chr13	51755528	51755940	GSE124336_Fernandez_2019_GSM3529864_P0PM_1_S1_P0_eHcn4_1_ATACseq_SRR8368605_peak_34204	137	.	5.36516	15.6128	13.7404	270
chr13	51756138	51757100	GSE124336_Fernandez_2019_GSM3529864_P0PM_1_S1_P0_eHcn4_1_ATACseq_SRR8368605_peak_34205	162	.	5.8529	18.1152	16.2017	124
chr13	51757686	51758856	GSE124336_Fernandez_2019_GSM3529864_P0PM_1_S1_P0_eHcn4_1_ATACseq_SRR8368605_peak_34206	1129	.	19.5097	115.619	112.956	936
chr13	51760679	51762621	GSE124336_Fernandez_2019_GSM3529864_P0PM_1_S1_P0_eHcn4_1_ATACseq_SRR8368605_peak_34207	776	.	15.12	80.0714	77.6142	672
chr13	51763071	51763270	GSE124336_Fernandez_2019_GSM3529864_P0PM_1_S1_P0_eHcn4_1_ATACseq_SRR8368605_peak_34208	34	.	2.92645	5.09501	3.49355	52
chr13	51773846	51774139	GSE124336_Fernandez_2019_GSM3529864_P0PM_1_S1_P0_eHcn4_1_ATACseq_SRR8368605_peak_34209	52	.	3.41419	6.88177	5.21244	176
chr13	51776898	51779756	GSE124336_Fernandez_2019_GSM3529864_P0PM_1_S1_P0_eHcn4_1_ATACseq_SRR8368605_peak_34210	2878	.	38.2064	291.663	287.895	396
chr13	51790840	51791103	GSE124336_Fernandez_2019_GSM3529864_P0PM_1_S1_P0_eHcn4_1_ATACseq_SRR8368605_peak_34211	179	.	6.17806	19.843	17.9035	56
chr13	51791643	51793860	GSE124336_Fernandez_2019_GSM3529864_P0PM_1_S1_P0_eHcn4_1_ATACseq_SRR8368605_peak_34212	1239	.	20.8103	126.686	123.963	1331
chr13	51801042	51801278	GSE124336_Fernandez_2019_GSM3529864_P0PM_1_S1_P0_eHcn4_1_ATACseq_SRR8368605_peak_34213	29	.	2.76387	4.54313	2.96692	103
chr13	51808233	51808394	GSE124336_Fernandez_2019_GSM3529864_P0PM_1_S1_P0_eHcn4_1_ATACseq_SRR8368605_peak_34214	71	.	3.90194	8.84557	7.1172	65
chr13	51816075	51817115	GSE124336_Fernandez_2019_GSM3529864_P0PM_1_S1_P0_eHcn4_1_ATACseq_SRR8368605_peak_34215	665	.	13.6568	68.9328	66.5469	538
chr13	51818631	51819271	GSE124336_Fernandez_2019_GSM3529864_P0PM_1_S1_P0_eHcn4_1_ATACseq_SRR8368605_peak_34216	121	.	5.04	14.0081	12.1646	126
chr13	51819422	51819706	GSE124336_Fernandez_2019_GSM3529864_P0PM_1_S1_P0_eHcn4_1_ATACseq_SRR8368605_peak_34217	34	.	2.92645	5.09501	3.49355	120
chr13	51830723	51831034	GSE124336_Fernandez_2019_GSM3529864_P0PM_1_S1_P0_eHcn4_1_ATACseq_SRR8368605_peak_34218	270	.	7.80387	29.1128	27.056	157
chr13	51833658	51833967	GSE124336_Fernandez_2019_GSM3529864_P0PM_1_S1_P0_eHcn4_1_ATACseq_SRR8368605_peak_34219	46	.	3.25161	6.26535	4.61752	167
chr13	51834127	51834389	GSE124336_Fernandez_2019_GSM3529864_P0PM_1_S1_P0_eHcn4_1_ATACseq_SRR8368605_peak_34220	29	.	2.76387	4.54313	2.96692	160
chr13	51835480	51835951	GSE124336_Fernandez_2019_GSM3529864_P0PM_1_S1_P0_eHcn4_1_ATACseq_SRR8368605_peak_34221	187	.	6.34064	20.7238	18.7717	365
chr13	51839607	51840094	GSE124336_Fernandez_2019_GSM3529864_P0PM_1_S1_P0_eHcn4_1_ATACseq_SRR8368605_peak_34222	677	.	13.8194	70.1507	67.7567	271
chr13	51842769	51842958	GSE124336_Fernandez_2019_GSM3529864_P0PM_1_S1_P0_eHcn4_1_ATACseq_SRR8368605_peak_34223	24	.	2.60129	4.01495	2.46568	140
chr13	51844785	51850418	GSE124336_Fernandez_2019_GSM3529864_P0PM_1_S1_P0_eHcn4_1_ATACseq_SRR8368605_peak_34224	2978	.	39.1819	301.657	297.802	1773
chr13	51852812	51853113	GSE124336_Fernandez_2019_GSM3529864_P0PM_1_S1_P0_eHcn4_1_ATACseq_SRR8368605_peak_34225	145	.	5.52774	16.4346	14.5482	210
chr13	51853276	51854315	GSE124336_Fernandez_2019_GSM3529864_P0PM_1_S1_P0_eHcn4_1_ATACseq_SRR8368605_peak_34226	371	.	9.42968	39.2798	37.1209	164
chr13	51866091	51866704	GSE124336_Fernandez_2019_GSM3529864_P0PM_1_S1_P0_eHcn4_1_ATACseq_SRR8368605_peak_34227	71	.	3.90194	8.84557	7.1172	418
chr13	51868261	51869910	GSE124336_Fernandez_2019_GSM3529864_P0PM_1_S1_P0_eHcn4_1_ATACseq_SRR8368605_peak_34228	1744	.	26.5006	177.49	174.494	632
chr13	51878081	51878300	GSE124336_Fernandez_2019_GSM3529864_P0PM_1_S1_P0_eHcn4_1_ATACseq_SRR8368605_peak_34229	40	.	3.08903	5.66944	4.04416	95
chr13	51878752	51879519	GSE124336_Fernandez_2019_GSM3529864_P0PM_1_S1_P0_eHcn4_1_ATACseq_SRR8368605_peak_34230	852	.	16.0955	87.7085	85.2045	232
chr13	51879973	51880523	GSE124336_Fernandez_2019_GSM3529864_P0PM_1_S1_P0_eHcn4_1_ATACseq_SRR8368605_peak_34231	205	.	6.66581	22.5179	20.5412	297
chr13	51880864	51882029	GSE124336_Fernandez_2019_GSM3529864_P0PM_1_S1_P0_eHcn4_1_ATACseq_SRR8368605_peak_34232	570	.	12.3561	59.3799	57.0597	477
chr13	51883665	51884774	GSE124336_Fernandez_2019_GSM3529864_P0PM_1_S1_P0_eHcn4_1_ATACseq_SRR8368605_peak_34233	137	.	5.36516	15.6128	13.7404	530
chr13	51885947	51887331	GSE124336_Fernandez_2019_GSM3529864_P0PM_1_S1_P0_eHcn4_1_ATACseq_SRR8368605_peak_34234	270	.	7.80387	29.1128	27.056	898
chr13	51897683	51898019	GSE124336_Fernandez_2019_GSM3529864_P0PM_1_S1_P0_eHcn4_1_ATACseq_SRR8368605_peak_34235	260	.	7.64129	28.1424	26.0965	135
chr13	51899273	51900474	GSE124336_Fernandez_2019_GSM3529864_P0PM_1_S1_P0_eHcn4_1_ATACseq_SRR8368605_peak_34236	890	.	16.5832	91.5864	89.0597	581
chr13	51901980	51904041	GSE124336_Fernandez_2019_GSM3529864_P0PM_1_S1_P0_eHcn4_1_ATACseq_SRR8368605_peak_34237	2796	.	37.3935	283.386	279.687	1056
chr13	51918575	51919348	GSE124336_Fernandez_2019_GSM3529864_P0PM_1_S1_P0_eHcn4_1_ATACseq_SRR8368605_peak_34238	84	.	4.2271	10.2428	8.4787	370
chr13	51929941	51930829	GSE124336_Fernandez_2019_GSM3529864_P0PM_1_S1_P0_eHcn4_1_ATACseq_SRR8368605_peak_34239	714	.	14.3071	73.8345	71.4166	432
chr13	51946045	51946811	GSE124336_Fernandez_2019_GSM3529864_P0PM_1_S1_P0_eHcn4_1_ATACseq_SRR8368605_peak_34240	513	.	11.5432	53.5914	51.3139	334
chr13	51952884	51953409	GSE124336_Fernandez_2019_GSM3529864_P0PM_1_S1_P0_eHcn4_1_ATACseq_SRR8368605_peak_34241	260	.	7.64129	28.1424	26.0965	268
chr13	51960365	51960609	GSE124336_Fernandez_2019_GSM3529864_P0PM_1_S1_P0_eHcn4_1_ATACseq_SRR8368605_peak_34242	106	.	4.71484	12.4579	10.6448	60
chr13	51962073	51962594	GSE124336_Fernandez_2019_GSM3529864_P0PM_1_S1_P0_eHcn4_1_ATACseq_SRR8368605_peak_34243	106	.	4.71484	12.4579	10.6448	384
chr13	51964487	51965270	GSE124336_Fernandez_2019_GSM3529864_P0PM_1_S1_P0_eHcn4_1_ATACseq_SRR8368605_peak_34244	137	.	5.36516	15.6128	13.7404	625
chr13	51968787	51969192	GSE124336_Fernandez_2019_GSM3529864_P0PM_1_S1_P0_eHcn4_1_ATACseq_SRR8368605_peak_34245	260	.	7.64129	28.1424	26.0965	162
chr13	51974985	51977210	GSE124336_Fernandez_2019_GSM3529864_P0PM_1_S1_P0_eHcn4_1_ATACseq_SRR8368605_peak_34246	2095	.	30.24	212.701	209.502	1163
chr13	51979125	51979635	GSE124336_Fernandez_2019_GSM3529864_P0PM_1_S1_P0_eHcn4_1_ATACseq_SRR8368605_peak_34247	214	.	6.82839	23.4307	21.442	366
chr13	51992253	51992490	GSE124336_Fernandez_2019_GSM3529864_P0PM_1_S1_P0_eHcn4_1_ATACseq_SRR8368605_peak_34248	58	.	3.57677	7.51782	5.82803	79
chr13	51999600	52000126	GSE124336_Fernandez_2019_GSM3529864_P0PM_1_S1_P0_eHcn4_1_ATACseq_SRR8368605_peak_34249	64	.	3.73935	8.17267	6.46315	452
chr13	52017647	52018054	GSE124336_Fernandez_2019_GSM3529864_P0PM_1_S1_P0_eHcn4_1_ATACseq_SRR8368605_peak_34250	71	.	3.90194	8.84557	7.1172	187
chr13	52021337	52021967	GSE124336_Fernandez_2019_GSM3529864_P0PM_1_S1_P0_eHcn4_1_ATACseq_SRR8368605_peak_34251	29	.	2.76387	4.54313	2.96692	537
chr13	52024185	52025782	GSE124336_Fernandez_2019_GSM3529864_P0PM_1_S1_P0_eHcn4_1_ATACseq_SRR8368605_peak_34252	371	.	9.42968	39.2798	37.1209	321
chr13	52035808	52035953	GSE124336_Fernandez_2019_GSM3529864_P0PM_1_S1_P0_eHcn4_1_ATACseq_SRR8368605_peak_34253	64	.	3.73935	8.17267	6.46315	44
chr13	52036249	52036718	GSE124336_Fernandez_2019_GSM3529864_P0PM_1_S1_P0_eHcn4_1_ATACseq_SRR8368605_peak_34254	129	.	5.20258	14.8039	12.9457	287
chr13	52041489	52041734	GSE124336_Fernandez_2019_GSM3529864_P0PM_1_S1_P0_eHcn4_1_ATACseq_SRR8368605_peak_34255	29	.	2.76387	4.54313	2.96692	49
chr13	52041913	52042637	GSE124336_Fernandez_2019_GSM3529864_P0PM_1_S1_P0_eHcn4_1_ATACseq_SRR8368605_peak_34256	457	.	10.7303	47.9544	45.721	403
chr13	52045670	52047159	GSE124336_Fernandez_2019_GSM3529864_P0PM_1_S1_P0_eHcn4_1_ATACseq_SRR8368605_peak_34257	1730	.	26.3381	175.989	173.002	528
chr13	52047578	52048180	GSE124336_Fernandez_2019_GSM3529864_P0PM_1_S1_P0_eHcn4_1_ATACseq_SRR8368605_peak_34258	84	.	4.2271	10.2428	8.4787	541
chr13	52049067	52049458	GSE124336_Fernandez_2019_GSM3529864_P0PM_1_S1_P0_eHcn4_1_ATACseq_SRR8368605_peak_34259	24	.	2.60129	4.01495	2.46568	204
chr13	52060589	52060841	GSE124336_Fernandez_2019_GSM3529864_P0PM_1_S1_P0_eHcn4_1_ATACseq_SRR8368605_peak_34260	46	.	3.25161	6.26535	4.61752	172
chr13	52065504	52065713	GSE124336_Fernandez_2019_GSM3529864_P0PM_1_S1_P0_eHcn4_1_ATACseq_SRR8368605_peak_34261	58	.	3.57677	7.51782	5.82803	43
chr13	52066599	52067862	GSE124336_Fernandez_2019_GSM3529864_P0PM_1_S1_P0_eHcn4_1_ATACseq_SRR8368605_peak_34262	582	.	12.5187	60.5549	58.2263	646
chr13	52068149	52068579	GSE124336_Fernandez_2019_GSM3529864_P0PM_1_S1_P0_eHcn4_1_ATACseq_SRR8368605_peak_34263	64	.	3.73935	8.17267	6.46315	265
chr13	52076898	52078675	GSE124336_Fernandez_2019_GSM3529864_P0PM_1_S1_P0_eHcn4_1_ATACseq_SRR8368605_peak_34264	1700	.	26.0129	172.996	170.026	932
chr13	52078830	52080446	GSE124336_Fernandez_2019_GSM3529864_P0PM_1_S1_P0_eHcn4_1_ATACseq_SRR8368605_peak_34265	3211	.	41.4581	325.225	321.151	1228
chr13	52080673	52081119	GSE124336_Fernandez_2019_GSM3529864_P0PM_1_S1_P0_eHcn4_1_ATACseq_SRR8368605_peak_34266	64	.	3.73935	8.17267	6.46315	166
chr13	52094799	52095289	GSE124336_Fernandez_2019_GSM3529864_P0PM_1_S1_P0_eHcn4_1_ATACseq_SRR8368605_peak_34267	360	.	9.2671	38.2276	36.0784	160
chr13	52100260	52100802	GSE124336_Fernandez_2019_GSM3529864_P0PM_1_S1_P0_eHcn4_1_ATACseq_SRR8368605_peak_34268	179	.	6.17806	19.843	17.9035	155
chr13	52110586	52111250	GSE124336_Fernandez_2019_GSM3529864_P0PM_1_S1_P0_eHcn4_1_ATACseq_SRR8368605_peak_34269	270	.	7.80387	29.1128	27.056	310
chr13	52113218	52113955	GSE124336_Fernandez_2019_GSM3529864_P0PM_1_S1_P0_eHcn4_1_ATACseq_SRR8368605_peak_34270	479	.	11.0555	50.1903	47.939	562
chr13	52116387	52117376	GSE124336_Fernandez_2019_GSM3529864_P0PM_1_S1_P0_eHcn4_1_ATACseq_SRR8368605_peak_34271	1685	.	25.8503	171.504	168.541	582
chr13	52129153	52129846	GSE124336_Fernandez_2019_GSM3529864_P0PM_1_S1_P0_eHcn4_1_ATACseq_SRR8368605_peak_34272	270	.	7.80387	29.1128	27.056	473
chr13	52154835	52155959	GSE124336_Fernandez_2019_GSM3529864_P0PM_1_S1_P0_eHcn4_1_ATACseq_SRR8368605_peak_34273	329	.	8.77935	35.1165	32.997	252
chr13	52188231	52189070	GSE124336_Fernandez_2019_GSM3529864_P0PM_1_S1_P0_eHcn4_1_ATACseq_SRR8368605_peak_34274	205	.	6.66581	22.5179	20.5412	736
chr13	52196709	52197501	GSE124336_Fernandez_2019_GSM3529864_P0PM_1_S1_P0_eHcn4_1_ATACseq_SRR8368605_peak_34275	1596	.	24.8748	162.608	159.693	309
chr13	52202301	52202757	GSE124336_Fernandez_2019_GSM3529864_P0PM_1_S1_P0_eHcn4_1_ATACseq_SRR8368605_peak_34276	58	.	3.57677	7.51782	5.82803	230
chr13	52222367	52224091	GSE124336_Fernandez_2019_GSM3529864_P0PM_1_S1_P0_eHcn4_1_ATACseq_SRR8368605_peak_34277	605	.	12.8439	62.9217	60.5763	1151
chr13	52235984	52236554	GSE124336_Fernandez_2019_GSM3529864_P0PM_1_S1_P0_eHcn4_1_ATACseq_SRR8368605_peak_34278	137	.	5.36516	15.6128	13.7404	240
chr13	52252822	52253468	GSE124336_Fernandez_2019_GSM3529864_P0PM_1_S1_P0_eHcn4_1_ATACseq_SRR8368605_peak_34279	251	.	7.47871	27.181	25.1463	438
chr13	52254106	52254626	GSE124336_Fernandez_2019_GSM3529864_P0PM_1_S1_P0_eHcn4_1_ATACseq_SRR8368605_peak_34280	435	.	10.4052	45.7446	43.5294	214
chr13	52275637	52276393	GSE124336_Fernandez_2019_GSM3529864_P0PM_1_S1_P0_eHcn4_1_ATACseq_SRR8368605_peak_34281	360	.	9.2671	38.2276	36.0784	232
chr13	52283190	52284690	GSE124336_Fernandez_2019_GSM3529864_P0PM_1_S1_P0_eHcn4_1_ATACseq_SRR8368605_peak_34282	371	.	9.42968	39.2798	37.1209	954
chr13	52306962	52307323	GSE124336_Fernandez_2019_GSM3529864_P0PM_1_S1_P0_eHcn4_1_ATACseq_SRR8368605_peak_34283	145	.	5.52774	16.4346	14.5482	233
chr13	52323641	52324088	GSE124336_Fernandez_2019_GSM3529864_P0PM_1_S1_P0_eHcn4_1_ATACseq_SRR8368605_peak_34284	309	.	8.45419	33.0818	30.9827	205
chr13	52326671	52327469	GSE124336_Fernandez_2019_GSM3529864_P0PM_1_S1_P0_eHcn4_1_ATACseq_SRR8368605_peak_34285	153	.	5.69032	17.2689	15.3688	374
chr13	52329507	52330229	GSE124336_Fernandez_2019_GSM3529864_P0PM_1_S1_P0_eHcn4_1_ATACseq_SRR8368605_peak_34286	121	.	5.04	14.0081	12.1646	527
chr13	52336496	52337385	GSE124336_Fernandez_2019_GSM3529864_P0PM_1_S1_P0_eHcn4_1_ATACseq_SRR8368605_peak_34287	1115	.	19.3471	114.251	111.596	373
chr13	52373924	52374457	GSE124336_Fernandez_2019_GSM3529864_P0PM_1_S1_P0_eHcn4_1_ATACseq_SRR8368605_peak_34288	64	.	3.73935	8.17267	6.46315	391
chr13	52374802	52375135	GSE124336_Fernandez_2019_GSM3529864_P0PM_1_S1_P0_eHcn4_1_ATACseq_SRR8368605_peak_34289	99	.	4.55226	11.7044	9.90704	133
chr13	52378359	52378524	GSE124336_Fernandez_2019_GSM3529864_P0PM_1_S1_P0_eHcn4_1_ATACseq_SRR8368605_peak_34290	232	.	7.15355	25.2865	23.2744	81
chr13	52448131	52448319	GSE124336_Fernandez_2019_GSM3529864_P0PM_1_S1_P0_eHcn4_1_ATACseq_SRR8368605_peak_34291	84	.	4.2271	10.2428	8.4787	48
chr13	52451443	52451822	GSE124336_Fernandez_2019_GSM3529864_P0PM_1_S1_P0_eHcn4_1_ATACseq_SRR8368605_peak_34292	84	.	4.2271	10.2428	8.4787	219
chr13	52454770	52454971	GSE124336_Fernandez_2019_GSM3529864_P0PM_1_S1_P0_eHcn4_1_ATACseq_SRR8368605_peak_34293	40	.	3.08903	5.66944	4.04416	49
chr13	52455362	52455632	GSE124336_Fernandez_2019_GSM3529864_P0PM_1_S1_P0_eHcn4_1_ATACseq_SRR8368605_peak_34294	58	.	3.57677	7.51782	5.82803	214
chr13	52470192	52470657	GSE124336_Fernandez_2019_GSM3529864_P0PM_1_S1_P0_eHcn4_1_ATACseq_SRR8368605_peak_34295	58	.	3.57677	7.51782	5.82803	302
chr13	52484183	52484543	GSE124336_Fernandez_2019_GSM3529864_P0PM_1_S1_P0_eHcn4_1_ATACseq_SRR8368605_peak_34296	29	.	2.76387	4.54313	2.96692	99
chr13	52500979	52502221	GSE124336_Fernandez_2019_GSM3529864_P0PM_1_S1_P0_eHcn4_1_ATACseq_SRR8368605_peak_34297	2017	.	29.4271	204.936	201.784	852
chr13	52506064	52506407	GSE124336_Fernandez_2019_GSM3529864_P0PM_1_S1_P0_eHcn4_1_ATACseq_SRR8368605_peak_34298	121	.	5.04	14.0081	12.1646	126
chr13	52510134	52510648	GSE124336_Fernandez_2019_GSM3529864_P0PM_1_S1_P0_eHcn4_1_ATACseq_SRR8368605_peak_34299	319	.	8.61677	34.0951	31.9858	149
chr13	52512518	52512678	GSE124336_Fernandez_2019_GSM3529864_P0PM_1_S1_P0_eHcn4_1_ATACseq_SRR8368605_peak_34300	113	.	4.87742	13.226	11.3974	78
chr13	52516139	52516288	GSE124336_Fernandez_2019_GSM3529864_P0PM_1_S1_P0_eHcn4_1_ATACseq_SRR8368605_peak_34301	99	.	4.55226	11.7044	9.90704	84
chr13	52526125	52526664	GSE124336_Fernandez_2019_GSM3529864_P0PM_1_S1_P0_eHcn4_1_ATACseq_SRR8368605_peak_34302	205	.	6.66581	22.5179	20.5412	288
chr13	52528747	52529130	GSE124336_Fernandez_2019_GSM3529864_P0PM_1_S1_P0_eHcn4_1_ATACseq_SRR8368605_peak_34303	435	.	10.4052	45.7446	43.5294	170
chr13	52530086	52531116	GSE124336_Fernandez_2019_GSM3529864_P0PM_1_S1_P0_eHcn4_1_ATACseq_SRR8368605_peak_34304	1184	.	20.16	121.124	118.432	697
chr13	52535669	52535972	GSE124336_Fernandez_2019_GSM3529864_P0PM_1_S1_P0_eHcn4_1_ATACseq_SRR8368605_peak_34305	371	.	9.42968	39.2798	37.1209	50
chr13	52541859	52542333	GSE124336_Fernandez_2019_GSM3529864_P0PM_1_S1_P0_eHcn4_1_ATACseq_SRR8368605_peak_34306	58	.	3.57677	7.51782	5.82803	351
chr13	52542800	52543161	GSE124336_Fernandez_2019_GSM3529864_P0PM_1_S1_P0_eHcn4_1_ATACseq_SRR8368605_peak_34307	162	.	5.8529	18.1152	16.2017	161
chr13	52565132	52565811	GSE124336_Fernandez_2019_GSM3529864_P0PM_1_S1_P0_eHcn4_1_ATACseq_SRR8368605_peak_34308	738	.	14.6323	76.3149	73.8813	430
chr13	52572066	52572462	GSE124336_Fernandez_2019_GSM3529864_P0PM_1_S1_P0_eHcn4_1_ATACseq_SRR8368605_peak_34309	121	.	5.04	14.0081	12.1646	99
chr13	52575749	52578726	GSE124336_Fernandez_2019_GSM3529864_P0PM_1_S1_P0_eHcn4_1_ATACseq_SRR8368605_peak_34310	2345	.	32.8413	237.933	234.572	2388
chr13	52578878	52579061	GSE124336_Fernandez_2019_GSM3529864_P0PM_1_S1_P0_eHcn4_1_ATACseq_SRR8368605_peak_34311	40	.	3.08903	5.66944	4.04416	70
chr13	52582523	52585462	GSE124336_Fernandez_2019_GSM3529864_P0PM_1_S1_P0_eHcn4_1_ATACseq_SRR8368605_peak_34312	1451	.	23.249	148.009	145.172	912
chr13	52602476	52603336	GSE124336_Fernandez_2019_GSM3529864_P0PM_1_S1_P0_eHcn4_1_ATACseq_SRR8368605_peak_34313	435	.	10.4052	45.7446	43.5294	402
chr13	52619357	52619711	GSE124336_Fernandez_2019_GSM3529864_P0PM_1_S1_P0_eHcn4_1_ATACseq_SRR8368605_peak_34314	64	.	3.73935	8.17267	6.46315	60
chr13	52623558	52624370	GSE124336_Fernandez_2019_GSM3529864_P0PM_1_S1_P0_eHcn4_1_ATACseq_SRR8368605_peak_34315	593	.	12.6813	61.7355	59.3985	651
chr13	52628556	52628958	GSE124336_Fernandez_2019_GSM3529864_P0PM_1_S1_P0_eHcn4_1_ATACseq_SRR8368605_peak_34316	91	.	4.38968	10.9658	9.1848	171
chr13	52631677	52631880	GSE124336_Fernandez_2019_GSM3529864_P0PM_1_S1_P0_eHcn4_1_ATACseq_SRR8368605_peak_34317	77	.	4.06452	9.53581	7.78926	118
chr13	52651468	52651795	GSE124336_Fernandez_2019_GSM3529864_P0PM_1_S1_P0_eHcn4_1_ATACseq_SRR8368605_peak_34318	280	.	7.96645	30.0921	28.0245	100
chr13	52658417	52658848	GSE124336_Fernandez_2019_GSM3529864_P0PM_1_S1_P0_eHcn4_1_ATACseq_SRR8368605_peak_34319	299	.	8.29161	32.0768	29.9881	240
chr13	52704798	52704992	GSE124336_Fernandez_2019_GSM3529864_P0PM_1_S1_P0_eHcn4_1_ATACseq_SRR8368605_peak_34320	52	.	3.41419	6.88177	5.21244	97
chr13	52711905	52712548	GSE124336_Fernandez_2019_GSM3529864_P0PM_1_S1_P0_eHcn4_1_ATACseq_SRR8368605_peak_34321	1129	.	19.5097	115.619	112.956	279
chr13	52730141	52730508	GSE124336_Fernandez_2019_GSM3529864_P0PM_1_S1_P0_eHcn4_1_ATACseq_SRR8368605_peak_34322	187	.	6.34064	20.7238	18.7717	93
chr13	52738199	52738614	GSE124336_Fernandez_2019_GSM3529864_P0PM_1_S1_P0_eHcn4_1_ATACseq_SRR8368605_peak_34323	71	.	3.90194	8.84557	7.1172	211
chr13	52754722	52755092	GSE124336_Fernandez_2019_GSM3529864_P0PM_1_S1_P0_eHcn4_1_ATACseq_SRR8368605_peak_34324	309	.	8.45419	33.0818	30.9827	210
chr13	52755712	52756673	GSE124336_Fernandez_2019_GSM3529864_P0PM_1_S1_P0_eHcn4_1_ATACseq_SRR8368605_peak_34325	1789	.	26.9884	182.007	178.986	538
chr13	52765297	52766648	GSE124336_Fernandez_2019_GSM3529864_P0PM_1_S1_P0_eHcn4_1_ATACseq_SRR8368605_peak_34326	1061	.	18.6968	108.818	106.193	537
chr13	52769732	52770400	GSE124336_Fernandez_2019_GSM3529864_P0PM_1_S1_P0_eHcn4_1_ATACseq_SRR8368605_peak_34327	170	.	6.01548	18.9734	17.0468	369
chr13	52776646	52779422	GSE124336_Fernandez_2019_GSM3529864_P0PM_1_S1_P0_eHcn4_1_ATACseq_SRR8368605_peak_34328	2017	.	29.4271	204.936	201.784	825
chr13	52802614	52802969	GSE124336_Fernandez_2019_GSM3529864_P0PM_1_S1_P0_eHcn4_1_ATACseq_SRR8368605_peak_34329	121	.	5.04	14.0081	12.1646	113
chr13	52817955	52818537	GSE124336_Fernandez_2019_GSM3529864_P0PM_1_S1_P0_eHcn4_1_ATACseq_SRR8368605_peak_34330	113	.	4.87742	13.226	11.3974	267
chr13	52818709	52819100	GSE124336_Fernandez_2019_GSM3529864_P0PM_1_S1_P0_eHcn4_1_ATACseq_SRR8368605_peak_34331	319	.	8.61677	34.0951	31.9858	245
chr13	52821453	52822160	GSE124336_Fernandez_2019_GSM3529864_P0PM_1_S1_P0_eHcn4_1_ATACseq_SRR8368605_peak_34332	280	.	7.96645	30.0921	28.0245	360
chr13	52822780	52823035	GSE124336_Fernandez_2019_GSM3529864_P0PM_1_S1_P0_eHcn4_1_ATACseq_SRR8368605_peak_34333	64	.	3.73935	8.17267	6.46315	110
chr13	52831162	52831866	GSE124336_Fernandez_2019_GSM3529864_P0PM_1_S1_P0_eHcn4_1_ATACseq_SRR8368605_peak_34334	106	.	4.71484	12.4579	10.6448	292
chr13	52844980	52845477	GSE124336_Fernandez_2019_GSM3529864_P0PM_1_S1_P0_eHcn4_1_ATACseq_SRR8368605_peak_34335	106	.	4.71484	12.4579	10.6448	434
chr13	52847209	52847664	GSE124336_Fernandez_2019_GSM3529864_P0PM_1_S1_P0_eHcn4_1_ATACseq_SRR8368605_peak_34336	52	.	3.41419	6.88177	5.21244	167
chr13	52858102	52859647	GSE124336_Fernandez_2019_GSM3529864_P0PM_1_S1_P0_eHcn4_1_ATACseq_SRR8368605_peak_34337	270	.	7.80387	29.1128	27.056	419
chr13	52866130	52866810	GSE124336_Fernandez_2019_GSM3529864_P0PM_1_S1_P0_eHcn4_1_ATACseq_SRR8368605_peak_34338	223	.	6.99097	24.3536	22.3531	363
chr13	52867376	52867610	GSE124336_Fernandez_2019_GSM3529864_P0PM_1_S1_P0_eHcn4_1_ATACseq_SRR8368605_peak_34339	34	.	2.92645	5.09501	3.49355	86
chr13	52879899	52880881	GSE124336_Fernandez_2019_GSM3529864_P0PM_1_S1_P0_eHcn4_1_ATACseq_SRR8368605_peak_34340	381	.	9.59226	40.3395	38.171	638
chr13	52891940	52893227	GSE124336_Fernandez_2019_GSM3529864_P0PM_1_S1_P0_eHcn4_1_ATACseq_SRR8368605_peak_34341	371	.	9.42968	39.2798	37.1209	264
chr13	52894972	52895442	GSE124336_Fernandez_2019_GSM3529864_P0PM_1_S1_P0_eHcn4_1_ATACseq_SRR8368605_peak_34342	77	.	4.06452	9.53581	7.78926	155
chr13	52903837	52904886	GSE124336_Fernandez_2019_GSM3529864_P0PM_1_S1_P0_eHcn4_1_ATACseq_SRR8368605_peak_34343	223	.	6.99097	24.3536	22.3531	106
chr13	52928494	52928652	GSE124336_Fernandez_2019_GSM3529864_P0PM_1_S1_P0_eHcn4_1_ATACseq_SRR8368605_peak_34344	40	.	3.08903	5.66944	4.04416	131
chr13	52928965	52930157	GSE124336_Fernandez_2019_GSM3529864_P0PM_1_S1_P0_eHcn4_1_ATACseq_SRR8368605_peak_34345	2126	.	30.5652	215.823	212.605	743
chr13	52930716	52930992	GSE124336_Fernandez_2019_GSM3529864_P0PM_1_S1_P0_eHcn4_1_ATACseq_SRR8368605_peak_34346	106	.	4.71484	12.4579	10.6448	72
chr13	52938103	52938526	GSE124336_Fernandez_2019_GSM3529864_P0PM_1_S1_P0_eHcn4_1_ATACseq_SRR8368605_peak_34347	113	.	4.87742	13.226	11.3974	227
chr13	52944119	52944356	GSE124336_Fernandez_2019_GSM3529864_P0PM_1_S1_P0_eHcn4_1_ATACseq_SRR8368605_peak_34348	52	.	3.41419	6.88177	5.21244	143
chr13	52973569	52973748	GSE124336_Fernandez_2019_GSM3529864_P0PM_1_S1_P0_eHcn4_1_ATACseq_SRR8368605_peak_34349	77	.	4.06452	9.53581	7.78926	20
chr13	52974676	52975542	GSE124336_Fernandez_2019_GSM3529864_P0PM_1_S1_P0_eHcn4_1_ATACseq_SRR8368605_peak_34350	179	.	6.17806	19.843	17.9035	159
chr13	52976578	52977315	GSE124336_Fernandez_2019_GSM3529864_P0PM_1_S1_P0_eHcn4_1_ATACseq_SRR8368605_peak_34351	196	.	6.50323	21.6155	19.651	304
chr13	52977597	52982429	GSE124336_Fernandez_2019_GSM3529864_P0PM_1_S1_P0_eHcn4_1_ATACseq_SRR8368605_peak_34352	1925	.	28.4516	195.697	192.599	1851
chr13	52982577	52983275	GSE124336_Fernandez_2019_GSM3529864_P0PM_1_S1_P0_eHcn4_1_ATACseq_SRR8368605_peak_34353	864	.	16.2581	88.9968	86.4853	428
chr13	52985966	52986476	GSE124336_Fernandez_2019_GSM3529864_P0PM_1_S1_P0_eHcn4_1_ATACseq_SRR8368605_peak_34354	153	.	5.69032	17.2689	15.3688	286
chr13	53001577	53002130	GSE124336_Fernandez_2019_GSM3529864_P0PM_1_S1_P0_eHcn4_1_ATACseq_SRR8368605_peak_34355	214	.	6.82839	23.4307	21.442	128
chr13	53003369	53003576	GSE124336_Fernandez_2019_GSM3529864_P0PM_1_S1_P0_eHcn4_1_ATACseq_SRR8368605_peak_34356	106	.	4.71484	12.4579	10.6448	116
chr13	53007482	53009684	GSE124336_Fernandez_2019_GSM3529864_P0PM_1_S1_P0_eHcn4_1_ATACseq_SRR8368605_peak_34357	1819	.	27.3135	185.031	181.994	1470
chr13	53011429	53011873	GSE124336_Fernandez_2019_GSM3529864_P0PM_1_S1_P0_eHcn4_1_ATACseq_SRR8368605_peak_34358	34	.	2.92645	5.09501	3.49355	142
chr13	53012259	53012447	GSE124336_Fernandez_2019_GSM3529864_P0PM_1_S1_P0_eHcn4_1_ATACseq_SRR8368605_peak_34359	40	.	3.08903	5.66944	4.04416	86
chr13	53016715	53017268	GSE124336_Fernandez_2019_GSM3529864_P0PM_1_S1_P0_eHcn4_1_ATACseq_SRR8368605_peak_34360	137	.	5.36516	15.6128	13.7404	142
chr13	53017648	53018374	GSE124336_Fernandez_2019_GSM3529864_P0PM_1_S1_P0_eHcn4_1_ATACseq_SRR8368605_peak_34361	162	.	5.8529	18.1152	16.2017	582
chr13	53032864	53034694	GSE124336_Fernandez_2019_GSM3529864_P0PM_1_S1_P0_eHcn4_1_ATACseq_SRR8368605_peak_34362	2017	.	29.4271	204.936	201.784	849
chr13	53035536	53036230	GSE124336_Fernandez_2019_GSM3529864_P0PM_1_S1_P0_eHcn4_1_ATACseq_SRR8368605_peak_34363	513	.	11.5432	53.5914	51.3139	309
chr13	53067727	53068686	GSE124336_Fernandez_2019_GSM3529864_P0PM_1_S1_P0_eHcn4_1_ATACseq_SRR8368605_peak_34364	1971	.	28.9394	200.306	197.181	435
chr13	53069294	53069893	GSE124336_Fernandez_2019_GSM3529864_P0PM_1_S1_P0_eHcn4_1_ATACseq_SRR8368605_peak_34365	179	.	6.17806	19.843	17.9035	329
chr13	53074515	53075291	GSE124336_Fernandez_2019_GSM3529864_P0PM_1_S1_P0_eHcn4_1_ATACseq_SRR8368605_peak_34366	424	.	10.2426	44.6497	42.4436	315
chr13	53088543	53088934	GSE124336_Fernandez_2019_GSM3529864_P0PM_1_S1_P0_eHcn4_1_ATACseq_SRR8368605_peak_34367	24	.	2.60129	4.01495	2.46568	107
chr13	53094738	53095616	GSE124336_Fernandez_2019_GSM3529864_P0PM_1_S1_P0_eHcn4_1_ATACseq_SRR8368605_peak_34368	153	.	5.69032	17.2689	15.3688	136
chr13	53096455	53097079	GSE124336_Fernandez_2019_GSM3529864_P0PM_1_S1_P0_eHcn4_1_ATACseq_SRR8368605_peak_34369	629	.	13.169	65.3102	62.9485	357
chr13	53099593	53100248	GSE124336_Fernandez_2019_GSM3529864_P0PM_1_S1_P0_eHcn4_1_ATACseq_SRR8368605_peak_34370	242	.	7.31613	26.229	24.2054	443
chr13	53105652	53105997	GSE124336_Fernandez_2019_GSM3529864_P0PM_1_S1_P0_eHcn4_1_ATACseq_SRR8368605_peak_34371	113	.	4.87742	13.226	11.3974	70
chr13	53109602	53110135	GSE124336_Fernandez_2019_GSM3529864_P0PM_1_S1_P0_eHcn4_1_ATACseq_SRR8368605_peak_34372	1730	.	26.3381	175.989	173.002	115
chr13	53115864	53116116	GSE124336_Fernandez_2019_GSM3529864_P0PM_1_S1_P0_eHcn4_1_ATACseq_SRR8368605_peak_34373	52	.	3.41419	6.88177	5.21244	167
chr13	53118527	53118746	GSE124336_Fernandez_2019_GSM3529864_P0PM_1_S1_P0_eHcn4_1_ATACseq_SRR8368605_peak_34374	64	.	3.73935	8.17267	6.46315	58
chr13	53119732	53120362	GSE124336_Fernandez_2019_GSM3529864_P0PM_1_S1_P0_eHcn4_1_ATACseq_SRR8368605_peak_34375	435	.	10.4052	45.7446	43.5294	225
chr13	53120643	53121470	GSE124336_Fernandez_2019_GSM3529864_P0PM_1_S1_P0_eHcn4_1_ATACseq_SRR8368605_peak_34376	121	.	5.04	14.0081	12.1646	445
chr13	53149249	53149767	GSE124336_Fernandez_2019_GSM3529864_P0PM_1_S1_P0_eHcn4_1_ATACseq_SRR8368605_peak_34377	402	.	9.91742	42.4805	40.2931	189
chr13	53151102	53152454	GSE124336_Fernandez_2019_GSM3529864_P0PM_1_S1_P0_eHcn4_1_ATACseq_SRR8368605_peak_34378	1451	.	23.249	148.009	145.172	424
chr13	53154320	53155062	GSE124336_Fernandez_2019_GSM3529864_P0PM_1_S1_P0_eHcn4_1_ATACseq_SRR8368605_peak_34379	91	.	4.38968	10.9658	9.1848	352
chr13	53156223	53157184	GSE124336_Fernandez_2019_GSM3529864_P0PM_1_S1_P0_eHcn4_1_ATACseq_SRR8368605_peak_34380	813	.	15.6077	83.8697	81.389	324
chr13	53158962	53159345	GSE124336_Fernandez_2019_GSM3529864_P0PM_1_S1_P0_eHcn4_1_ATACseq_SRR8368605_peak_34381	58	.	3.57677	7.51782	5.82803	70
chr13	53161986	53162331	GSE124336_Fernandez_2019_GSM3529864_P0PM_1_S1_P0_eHcn4_1_ATACseq_SRR8368605_peak_34382	392	.	9.75484	41.4064	39.2284	216
chr13	53162587	53163477	GSE124336_Fernandez_2019_GSM3529864_P0PM_1_S1_P0_eHcn4_1_ATACseq_SRR8368605_peak_34383	360	.	9.2671	38.2276	36.0784	671
chr13	53165488	53166843	GSE124336_Fernandez_2019_GSM3529864_P0PM_1_S1_P0_eHcn4_1_ATACseq_SRR8368605_peak_34384	2079	.	30.0774	211.143	207.954	871
chr13	53167472	53167638	GSE124336_Fernandez_2019_GSM3529864_P0PM_1_S1_P0_eHcn4_1_ATACseq_SRR8368605_peak_34385	64	.	3.73935	8.17267	6.46315	129
chr13	53171242	53171438	GSE124336_Fernandez_2019_GSM3529864_P0PM_1_S1_P0_eHcn4_1_ATACseq_SRR8368605_peak_34386	64	.	3.73935	8.17267	6.46315	111
chr13	53193546	53194196	GSE124336_Fernandez_2019_GSM3529864_P0PM_1_S1_P0_eHcn4_1_ATACseq_SRR8368605_peak_34387	329	.	8.77935	35.1165	32.997	89
chr13	53199203	53199582	GSE124336_Fernandez_2019_GSM3529864_P0PM_1_S1_P0_eHcn4_1_ATACseq_SRR8368605_peak_34388	153	.	5.69032	17.2689	15.3688	259
chr13	53201668	53201944	GSE124336_Fernandez_2019_GSM3529864_P0PM_1_S1_P0_eHcn4_1_ATACseq_SRR8368605_peak_34389	187	.	6.34064	20.7238	18.7717	147
chr13	53203935	53204288	GSE124336_Fernandez_2019_GSM3529864_P0PM_1_S1_P0_eHcn4_1_ATACseq_SRR8368605_peak_34390	40	.	3.08903	5.66944	4.04416	246
chr13	53205180	53205697	GSE124336_Fernandez_2019_GSM3529864_P0PM_1_S1_P0_eHcn4_1_ATACseq_SRR8368605_peak_34391	91	.	4.38968	10.9658	9.1848	341
chr13	53208607	53209039	GSE124336_Fernandez_2019_GSM3529864_P0PM_1_S1_P0_eHcn4_1_ATACseq_SRR8368605_peak_34392	187	.	6.34064	20.7238	18.7717	274
chr13	53211655	53212482	GSE124336_Fernandez_2019_GSM3529864_P0PM_1_S1_P0_eHcn4_1_ATACseq_SRR8368605_peak_34393	196	.	6.50323	21.6155	19.651	381
chr13	53226295	53227570	GSE124336_Fernandez_2019_GSM3529864_P0PM_1_S1_P0_eHcn4_1_ATACseq_SRR8368605_peak_34394	1408	.	22.7613	143.688	140.873	394
chr13	53230830	53232183	GSE124336_Fernandez_2019_GSM3529864_P0PM_1_S1_P0_eHcn4_1_ATACseq_SRR8368605_peak_34395	413	.	10.08	43.5617	41.3648	708
chr13	53232512	53232758	GSE124336_Fernandez_2019_GSM3529864_P0PM_1_S1_P0_eHcn4_1_ATACseq_SRR8368605_peak_34396	40	.	3.08903	5.66944	4.04416	59
chr13	53233314	53233880	GSE124336_Fernandez_2019_GSM3529864_P0PM_1_S1_P0_eHcn4_1_ATACseq_SRR8368605_peak_34397	701	.	14.1445	72.6015	70.1917	242
chr13	53234993	53235197	GSE124336_Fernandez_2019_GSM3529864_P0PM_1_S1_P0_eHcn4_1_ATACseq_SRR8368605_peak_34398	24	.	2.60129	4.01495	2.46568	199
chr13	53236286	53237045	GSE124336_Fernandez_2019_GSM3529864_P0PM_1_S1_P0_eHcn4_1_ATACseq_SRR8368605_peak_34399	570	.	12.3561	59.3799	57.0597	319
chr13	53243988	53244591	GSE124336_Fernandez_2019_GSM3529864_P0PM_1_S1_P0_eHcn4_1_ATACseq_SRR8368605_peak_34400	371	.	9.42968	39.2798	37.1209	366
chr13	53248637	53249455	GSE124336_Fernandez_2019_GSM3529864_P0PM_1_S1_P0_eHcn4_1_ATACseq_SRR8368605_peak_34401	113	.	4.87742	13.226	11.3974	638
chr13	53261179	53261734	GSE124336_Fernandez_2019_GSM3529864_P0PM_1_S1_P0_eHcn4_1_ATACseq_SRR8368605_peak_34402	170	.	6.01548	18.9734	17.0468	426
chr13	53262413	53263563	GSE124336_Fernandez_2019_GSM3529864_P0PM_1_S1_P0_eHcn4_1_ATACseq_SRR8368605_peak_34403	955	.	17.3961	98.1339	95.5691	409
chr13	53265469	53265721	GSE124336_Fernandez_2019_GSM3529864_P0PM_1_S1_P0_eHcn4_1_ATACseq_SRR8368605_peak_34404	46	.	3.25161	6.26535	4.61752	36
chr13	53266642	53267215	GSE124336_Fernandez_2019_GSM3529864_P0PM_1_S1_P0_eHcn4_1_ATACseq_SRR8368605_peak_34405	91	.	4.38968	10.9658	9.1848	136
chr13	53276580	53277054	GSE124336_Fernandez_2019_GSM3529864_P0PM_1_S1_P0_eHcn4_1_ATACseq_SRR8368605_peak_34407	29	.	2.76387	4.54313	2.96692	48
chr13	53281740	53281933	GSE124336_Fernandez_2019_GSM3529864_P0PM_1_S1_P0_eHcn4_1_ATACseq_SRR8368605_peak_34408	58	.	3.57677	7.51782	5.82803	52
chr13	53284754	53286674	GSE124336_Fernandez_2019_GSM3529864_P0PM_1_S1_P0_eHcn4_1_ATACseq_SRR8368605_peak_34409	1925	.	28.4516	195.697	192.599	1353
chr13	53293081	53293653	GSE124336_Fernandez_2019_GSM3529864_P0PM_1_S1_P0_eHcn4_1_ATACseq_SRR8368605_peak_34410	71	.	3.90194	8.84557	7.1172	326
chr13	53309260	53310157	GSE124336_Fernandez_2019_GSM3529864_P0PM_1_S1_P0_eHcn4_1_ATACseq_SRR8368605_peak_34411	179	.	6.17806	19.843	17.9035	772
chr13	53356208	53356831	GSE124336_Fernandez_2019_GSM3529864_P0PM_1_S1_P0_eHcn4_1_ATACseq_SRR8368605_peak_34412	751	.	14.7948	77.5624	75.1208	325
chr13	53376787	53377839	GSE124336_Fernandez_2019_GSM3529864_P0PM_1_S1_P0_eHcn4_1_ATACseq_SRR8368605_peak_34413	1211	.	20.4852	123.898	121.19	544
chr13	53393909	53394212	GSE124336_Fernandez_2019_GSM3529864_P0PM_1_S1_P0_eHcn4_1_ATACseq_SRR8368605_peak_34414	99	.	4.55226	11.7044	9.90704	149
chr13	53414390	53415241	GSE124336_Fernandez_2019_GSM3529864_P0PM_1_S1_P0_eHcn4_1_ATACseq_SRR8368605_peak_34415	446	.	10.5677	46.8462	44.6219	342
chr13	53426469	53426783	GSE124336_Fernandez_2019_GSM3529864_P0PM_1_S1_P0_eHcn4_1_ATACseq_SRR8368605_peak_34416	479	.	11.0555	50.1903	47.939	225
chr13	53443681	53444022	GSE124336_Fernandez_2019_GSM3529864_P0PM_1_S1_P0_eHcn4_1_ATACseq_SRR8368605_peak_34417	99	.	4.55226	11.7044	9.90704	222
chr13	53447594	53447852	GSE124336_Fernandez_2019_GSM3529864_P0PM_1_S1_P0_eHcn4_1_ATACseq_SRR8368605_peak_34418	71	.	3.90194	8.84557	7.1172	212
chr13	53461816	53463386	GSE124336_Fernandez_2019_GSM3529864_P0PM_1_S1_P0_eHcn4_1_ATACseq_SRR8368605_peak_34419	381	.	9.59226	40.3395	38.171	263
chr13	53465000	53465146	GSE124336_Fernandez_2019_GSM3529864_P0PM_1_S1_P0_eHcn4_1_ATACseq_SRR8368605_peak_34420	19	.	2.43871	3.51174	1.99142	119
chr13	53465419	53465713	GSE124336_Fernandez_2019_GSM3529864_P0PM_1_S1_P0_eHcn4_1_ATACseq_SRR8368605_peak_34421	34	.	2.92645	5.09501	3.49355	46
chr13	53472187	53473281	GSE124336_Fernandez_2019_GSM3529864_P0PM_1_S1_P0_eHcn4_1_ATACseq_SRR8368605_peak_34422	1021	.	18.209	104.782	102.18	629
chr13	53475141	53475286	GSE124336_Fernandez_2019_GSM3529864_P0PM_1_S1_P0_eHcn4_1_ATACseq_SRR8368605_peak_34423	40	.	3.08903	5.66944	4.04416	5
chr13	53475454	53476335	GSE124336_Fernandez_2019_GSM3529864_P0PM_1_S1_P0_eHcn4_1_ATACseq_SRR8368605_peak_34424	260	.	7.64129	28.1424	26.0965	472
chr13	53501800	53502089	GSE124336_Fernandez_2019_GSM3529864_P0PM_1_S1_P0_eHcn4_1_ATACseq_SRR8368605_peak_34425	162	.	5.8529	18.1152	16.2017	175
chr13	53521413	53521927	GSE124336_Fernandez_2019_GSM3529864_P0PM_1_S1_P0_eHcn4_1_ATACseq_SRR8368605_peak_34426	501	.	11.3806	52.4515	50.1827	292
chr13	53524786	53525461	GSE124336_Fernandez_2019_GSM3529864_P0PM_1_S1_P0_eHcn4_1_ATACseq_SRR8368605_peak_34427	309	.	8.45419	33.0818	30.9827	315
chr13	53526694	53527201	GSE124336_Fernandez_2019_GSM3529864_P0PM_1_S1_P0_eHcn4_1_ATACseq_SRR8368605_peak_34428	232	.	7.15355	25.2865	23.2744	276
chr13	53548373	53548928	GSE124336_Fernandez_2019_GSM3529864_P0PM_1_S1_P0_eHcn4_1_ATACseq_SRR8368605_peak_34429	223	.	6.99097	24.3536	22.3531	233
chr13	53664352	53665773	GSE124336_Fernandez_2019_GSM3529864_P0PM_1_S1_P0_eHcn4_1_ATACseq_SRR8368605_peak_34430	1744	.	26.5006	177.49	174.494	621
chr13	53670341	53671036	GSE124336_Fernandez_2019_GSM3529864_P0PM_1_S1_P0_eHcn4_1_ATACseq_SRR8368605_peak_34431	371	.	9.42968	39.2798	37.1209	351
chr13	53686296	53686584	GSE124336_Fernandez_2019_GSM3529864_P0PM_1_S1_P0_eHcn4_1_ATACseq_SRR8368605_peak_34432	121	.	5.04	14.0081	12.1646	74
chr13	53688427	53689202	GSE124336_Fernandez_2019_GSM3529864_P0PM_1_S1_P0_eHcn4_1_ATACseq_SRR8368605_peak_34433	1437	.	23.0865	146.566	143.736	278
chr13	53695332	53695792	GSE124336_Fernandez_2019_GSM3529864_P0PM_1_S1_P0_eHcn4_1_ATACseq_SRR8368605_peak_34434	340	.	8.94193	36.1457	34.0163	272
chr13	53696833	53697214	GSE124336_Fernandez_2019_GSM3529864_P0PM_1_S1_P0_eHcn4_1_ATACseq_SRR8368605_peak_34435	91	.	4.38968	10.9658	9.1848	259
chr13	53697873	53698661	GSE124336_Fernandez_2019_GSM3529864_P0PM_1_S1_P0_eHcn4_1_ATACseq_SRR8368605_peak_34436	424	.	10.2426	44.6497	42.4436	503
chr13	53699092	53699231	GSE124336_Fernandez_2019_GSM3529864_P0PM_1_S1_P0_eHcn4_1_ATACseq_SRR8368605_peak_34437	19	.	2.43871	3.51174	1.99142	111
chr13	53719310	53719940	GSE124336_Fernandez_2019_GSM3529864_P0PM_1_S1_P0_eHcn4_1_ATACseq_SRR8368605_peak_34438	309	.	8.45419	33.0818	30.9827	535
chr13	53720387	53721361	GSE124336_Fernandez_2019_GSM3529864_P0PM_1_S1_P0_eHcn4_1_ATACseq_SRR8368605_peak_34439	84	.	4.2271	10.2428	8.4787	236
chr13	53722399	53723437	GSE124336_Fernandez_2019_GSM3529864_P0PM_1_S1_P0_eHcn4_1_ATACseq_SRR8368605_peak_34440	232	.	7.15355	25.2865	23.2744	674
chr13	53734133	53735806	GSE124336_Fernandez_2019_GSM3529864_P0PM_1_S1_P0_eHcn4_1_ATACseq_SRR8368605_peak_34441	3194	.	41.2955	323.531	319.473	960
chr13	53740570	53741586	GSE124336_Fernandez_2019_GSM3529864_P0PM_1_S1_P0_eHcn4_1_ATACseq_SRR8368605_peak_34442	1789	.	26.9884	182.007	178.986	575
chr13	53748291	53748452	GSE124336_Fernandez_2019_GSM3529864_P0PM_1_S1_P0_eHcn4_1_ATACseq_SRR8368605_peak_34443	40	.	3.08903	5.66944	4.04416	57
chr13	53754924	53756006	GSE124336_Fernandez_2019_GSM3529864_P0PM_1_S1_P0_eHcn4_1_ATACseq_SRR8368605_peak_34444	1048	.	18.5342	107.469	104.851	454
chr13	53758307	53758457	GSE124336_Fernandez_2019_GSM3529864_P0PM_1_S1_P0_eHcn4_1_ATACseq_SRR8368605_peak_34445	24	.	2.60129	4.01495	2.46568	144
chr13	53764484	53765309	GSE124336_Fernandez_2019_GSM3529864_P0PM_1_S1_P0_eHcn4_1_ATACseq_SRR8368605_peak_34446	1129	.	19.5097	115.619	112.956	556
chr13	53769630	53770722	GSE124336_Fernandez_2019_GSM3529864_P0PM_1_S1_P0_eHcn4_1_ATACseq_SRR8368605_peak_34447	299	.	8.29161	32.0768	29.9881	359
chr13	53773359	53773724	GSE124336_Fernandez_2019_GSM3529864_P0PM_1_S1_P0_eHcn4_1_ATACseq_SRR8368605_peak_34448	84	.	4.2271	10.2428	8.4787	174
chr13	53775788	53776172	GSE124336_Fernandez_2019_GSM3529864_P0PM_1_S1_P0_eHcn4_1_ATACseq_SRR8368605_peak_34449	413	.	10.08	43.5617	41.3648	92
chr13	53776516	53776706	GSE124336_Fernandez_2019_GSM3529864_P0PM_1_S1_P0_eHcn4_1_ATACseq_SRR8368605_peak_34450	162	.	5.8529	18.1152	16.2017	109
chr13	53779117	53779429	GSE124336_Fernandez_2019_GSM3529864_P0PM_1_S1_P0_eHcn4_1_ATACseq_SRR8368605_peak_34451	162	.	5.8529	18.1152	16.2017	225
chr13	53783438	53783904	GSE124336_Fernandez_2019_GSM3529864_P0PM_1_S1_P0_eHcn4_1_ATACseq_SRR8368605_peak_34452	360	.	9.2671	38.2276	36.0784	263
chr13	53808275	53808497	GSE124336_Fernandez_2019_GSM3529864_P0PM_1_S1_P0_eHcn4_1_ATACseq_SRR8368605_peak_34453	77	.	4.06452	9.53581	7.78926	110
chr13	53811977	53812314	GSE124336_Fernandez_2019_GSM3529864_P0PM_1_S1_P0_eHcn4_1_ATACseq_SRR8368605_peak_34454	446	.	10.5677	46.8462	44.6219	110
chr13	53864995	53865292	GSE124336_Fernandez_2019_GSM3529864_P0PM_1_S1_P0_eHcn4_1_ATACseq_SRR8368605_peak_34455	29	.	2.76387	4.54313	2.96692	51
chr13	53898570	53899195	GSE124336_Fernandez_2019_GSM3529864_P0PM_1_S1_P0_eHcn4_1_ATACseq_SRR8368605_peak_34456	187	.	6.34064	20.7238	18.7717	359
chr13	53900251	53901130	GSE124336_Fernandez_2019_GSM3529864_P0PM_1_S1_P0_eHcn4_1_ATACseq_SRR8368605_peak_34457	776	.	15.12	80.0714	77.6142	569
chr13	53903541	53903736	GSE124336_Fernandez_2019_GSM3529864_P0PM_1_S1_P0_eHcn4_1_ATACseq_SRR8368605_peak_34458	71	.	3.90194	8.84557	7.1172	74
chr13	53920136	53920441	GSE124336_Fernandez_2019_GSM3529864_P0PM_1_S1_P0_eHcn4_1_ATACseq_SRR8368605_peak_34459	77	.	4.06452	9.53581	7.78926	243
chr13	53921933	53922159	GSE124336_Fernandez_2019_GSM3529864_P0PM_1_S1_P0_eHcn4_1_ATACseq_SRR8368605_peak_34460	46	.	3.25161	6.26535	4.61752	112
chr13	53945757	53946071	GSE124336_Fernandez_2019_GSM3529864_P0PM_1_S1_P0_eHcn4_1_ATACseq_SRR8368605_peak_34461	196	.	6.50323	21.6155	19.651	138
chr13	53948143	53948340	GSE124336_Fernandez_2019_GSM3529864_P0PM_1_S1_P0_eHcn4_1_ATACseq_SRR8368605_peak_34462	270	.	7.80387	29.1128	27.056	81
chr13	53981637	53982135	GSE124336_Fernandez_2019_GSM3529864_P0PM_1_S1_P0_eHcn4_1_ATACseq_SRR8368605_peak_34463	137	.	5.36516	15.6128	13.7404	170
chr13	53989071	53989337	GSE124336_Fernandez_2019_GSM3529864_P0PM_1_S1_P0_eHcn4_1_ATACseq_SRR8368605_peak_34464	58	.	3.57677	7.51782	5.82803	58
chr13	53990566	53990870	GSE124336_Fernandez_2019_GSM3529864_P0PM_1_S1_P0_eHcn4_1_ATACseq_SRR8368605_peak_34465	223	.	6.99097	24.3536	22.3531	138
chr13	54008789	54008940	GSE124336_Fernandez_2019_GSM3529864_P0PM_1_S1_P0_eHcn4_1_ATACseq_SRR8368605_peak_34466	71	.	3.90194	8.84557	7.1172	90
chr13	54023365	54023664	GSE124336_Fernandez_2019_GSM3529864_P0PM_1_S1_P0_eHcn4_1_ATACseq_SRR8368605_peak_34467	329	.	8.77935	35.1165	32.997	190
chr13	54037803	54038360	GSE124336_Fernandez_2019_GSM3529864_P0PM_1_S1_P0_eHcn4_1_ATACseq_SRR8368605_peak_34468	558	.	12.1935	58.2106	55.8988	378
chr13	54054890	54055866	GSE124336_Fernandez_2019_GSM3529864_P0PM_1_S1_P0_eHcn4_1_ATACseq_SRR8368605_peak_34469	535	.	11.8684	55.8892	53.5945	879
chr13	54071653	54073426	GSE124336_Fernandez_2019_GSM3529864_P0PM_1_S1_P0_eHcn4_1_ATACseq_SRR8368605_peak_34470	582	.	12.5187	60.5549	58.2263	547
chr13	54091683	54092318	GSE124336_Fernandez_2019_GSM3529864_P0PM_1_S1_P0_eHcn4_1_ATACseq_SRR8368605_peak_34471	402	.	9.91742	42.4805	40.2931	257
chr13	54094760	54095710	GSE124336_Fernandez_2019_GSM3529864_P0PM_1_S1_P0_eHcn4_1_ATACseq_SRR8368605_peak_34472	232	.	7.15355	25.2865	23.2744	361
chr13	54100950	54101390	GSE124336_Fernandez_2019_GSM3529864_P0PM_1_S1_P0_eHcn4_1_ATACseq_SRR8368605_peak_34473	40	.	3.08903	5.66944	4.04416	287
chr13	54104010	54104182	GSE124336_Fernandez_2019_GSM3529864_P0PM_1_S1_P0_eHcn4_1_ATACseq_SRR8368605_peak_34474	91	.	4.38968	10.9658	9.1848	52
chr13	54113762	54114267	GSE124336_Fernandez_2019_GSM3529864_P0PM_1_S1_P0_eHcn4_1_ATACseq_SRR8368605_peak_34475	689	.	13.9819	71.3736	68.9717	266
chr13	54143296	54144544	GSE124336_Fernandez_2019_GSM3529864_P0PM_1_S1_P0_eHcn4_1_ATACseq_SRR8368605_peak_34476	299	.	8.29161	32.0768	29.9881	289
chr13	54153840	54153982	GSE124336_Fernandez_2019_GSM3529864_P0PM_1_S1_P0_eHcn4_1_ATACseq_SRR8368605_peak_34477	99	.	4.55226	11.7044	9.90704	57
chr13	54176510	54179210	GSE124336_Fernandez_2019_GSM3529864_P0PM_1_S1_P0_eHcn4_1_ATACseq_SRR8368605_peak_34478	763	.	14.9574	78.8146	76.3652	2335
chr13	54180300	54180840	GSE124336_Fernandez_2019_GSM3529864_P0PM_1_S1_P0_eHcn4_1_ATACseq_SRR8368605_peak_34479	34	.	2.92645	5.09501	3.49355	367
chr13	54192133	54192494	GSE124336_Fernandez_2019_GSM3529864_P0PM_1_S1_P0_eHcn4_1_ATACseq_SRR8368605_peak_34480	46	.	3.25161	6.26535	4.61752	285
chr13	54192699	54192858	GSE124336_Fernandez_2019_GSM3529864_P0PM_1_S1_P0_eHcn4_1_ATACseq_SRR8368605_peak_34481	46	.	3.25161	6.26535	4.61752	119
chr13	54202301	54203007	GSE124336_Fernandez_2019_GSM3529864_P0PM_1_S1_P0_eHcn4_1_ATACseq_SRR8368605_peak_34482	309	.	8.45419	33.0818	30.9827	304
chr13	54206362	54206827	GSE124336_Fernandez_2019_GSM3529864_P0PM_1_S1_P0_eHcn4_1_ATACseq_SRR8368605_peak_34483	251	.	7.47871	27.181	25.1463	199
chr13	54221107	54222216	GSE124336_Fernandez_2019_GSM3529864_P0PM_1_S1_P0_eHcn4_1_ATACseq_SRR8368605_peak_34484	1061	.	18.6968	108.818	106.193	711
chr13	54227872	54228331	GSE124336_Fernandez_2019_GSM3529864_P0PM_1_S1_P0_eHcn4_1_ATACseq_SRR8368605_peak_34485	763	.	14.9574	78.8146	76.3652	219
chr13	54238466	54239434	GSE124336_Fernandez_2019_GSM3529864_P0PM_1_S1_P0_eHcn4_1_ATACseq_SRR8368605_peak_34486	995	.	17.8839	102.111	99.5236	554
chr13	54247496	54247920	GSE124336_Fernandez_2019_GSM3529864_P0PM_1_S1_P0_eHcn4_1_ATACseq_SRR8368605_peak_34487	413	.	10.08	43.5617	41.3648	295
chr13	54249002	54249549	GSE124336_Fernandez_2019_GSM3529864_P0PM_1_S1_P0_eHcn4_1_ATACseq_SRR8368605_peak_34488	170	.	6.01548	18.9734	17.0468	81
chr13	54282107	54283125	GSE124336_Fernandez_2019_GSM3529864_P0PM_1_S1_P0_eHcn4_1_ATACseq_SRR8368605_peak_34489	196	.	6.50323	21.6155	19.651	783
chr13	54298960	54299213	GSE124336_Fernandez_2019_GSM3529864_P0PM_1_S1_P0_eHcn4_1_ATACseq_SRR8368605_peak_34490	129	.	5.20258	14.8039	12.9457	66
chr13	54301834	54301980	GSE124336_Fernandez_2019_GSM3529864_P0PM_1_S1_P0_eHcn4_1_ATACseq_SRR8368605_peak_34491	29	.	2.76387	4.54313	2.96692	56
chr13	54302214	54304525	GSE124336_Fernandez_2019_GSM3529864_P0PM_1_S1_P0_eHcn4_1_ATACseq_SRR8368605_peak_34492	2329	.	32.6787	236.339	232.989	712
chr13	54307073	54307529	GSE124336_Fernandez_2019_GSM3529864_P0PM_1_S1_P0_eHcn4_1_ATACseq_SRR8368605_peak_34493	106	.	4.71484	12.4579	10.6448	59
chr13	54308702	54310515	GSE124336_Fernandez_2019_GSM3529864_P0PM_1_S1_P0_eHcn4_1_ATACseq_SRR8368605_peak_34494	1075	.	18.8594	110.171	107.538	842
chr13	54311433	54312124	GSE124336_Fernandez_2019_GSM3529864_P0PM_1_S1_P0_eHcn4_1_ATACseq_SRR8368605_peak_34495	319	.	8.61677	34.0951	31.9858	444
chr13	54312723	54313636	GSE124336_Fernandez_2019_GSM3529864_P0PM_1_S1_P0_eHcn4_1_ATACseq_SRR8368605_peak_34496	968	.	17.5587	99.4556	96.8832	287
chr13	54323182	54323437	GSE124336_Fernandez_2019_GSM3529864_P0PM_1_S1_P0_eHcn4_1_ATACseq_SRR8368605_peak_34497	77	.	4.06452	9.53581	7.78926	81
chr13	54328200	54328421	GSE124336_Fernandez_2019_GSM3529864_P0PM_1_S1_P0_eHcn4_1_ATACseq_SRR8368605_peak_34498	64	.	3.73935	8.17267	6.46315	61
chr13	54329627	54329880	GSE124336_Fernandez_2019_GSM3529864_P0PM_1_S1_P0_eHcn4_1_ATACseq_SRR8368605_peak_34499	24	.	2.60129	4.01495	2.46568	117
chr13	54331573	54332664	GSE124336_Fernandez_2019_GSM3529864_P0PM_1_S1_P0_eHcn4_1_ATACseq_SRR8368605_peak_34500	205	.	6.66581	22.5179	20.5412	267
chr13	54337699	54337840	GSE124336_Fernandez_2019_GSM3529864_P0PM_1_S1_P0_eHcn4_1_ATACseq_SRR8368605_peak_34501	29	.	2.76387	4.54313	2.96692	98
chr13	54371385	54372145	GSE124336_Fernandez_2019_GSM3529864_P0PM_1_S1_P0_eHcn4_1_ATACseq_SRR8368605_peak_34502	1494	.	23.7368	152.358	149.498	334
chr13	54384809	54385356	GSE124336_Fernandez_2019_GSM3529864_P0PM_1_S1_P0_eHcn4_1_ATACseq_SRR8368605_peak_34503	113	.	4.87742	13.226	11.3974	269
chr13	54389774	54390978	GSE124336_Fernandez_2019_GSM3529864_P0PM_1_S1_P0_eHcn4_1_ATACseq_SRR8368605_peak_34504	524	.	11.7058	54.7373	52.4512	405
chr13	54436747	54436943	GSE124336_Fernandez_2019_GSM3529864_P0PM_1_S1_P0_eHcn4_1_ATACseq_SRR8368605_peak_34505	40	.	3.08903	5.66944	4.04416	167
chr13	54446931	54447272	GSE124336_Fernandez_2019_GSM3529864_P0PM_1_S1_P0_eHcn4_1_ATACseq_SRR8368605_peak_34506	558	.	12.1935	58.2106	55.8988	207
chr13	54468342	54469158	GSE124336_Fernandez_2019_GSM3529864_P0PM_1_S1_P0_eHcn4_1_ATACseq_SRR8368605_peak_34507	1789	.	26.9884	182.007	178.986	474
chr13	54503318	54504800	GSE124336_Fernandez_2019_GSM3529864_P0PM_1_S1_P0_eHcn4_1_ATACseq_SRR8368605_peak_34508	1380	.	22.4361	140.822	138.023	869
chr13	54556736	54557238	GSE124336_Fernandez_2019_GSM3529864_P0PM_1_S1_P0_eHcn4_1_ATACseq_SRR8368605_peak_34509	392	.	9.75484	41.4064	39.2284	288
chr13	54564427	54565939	GSE124336_Fernandez_2019_GSM3529864_P0PM_1_S1_P0_eHcn4_1_ATACseq_SRR8368605_peak_34510	1865	.	27.8013	189.587	186.524	947
chr13	54574435	54575983	GSE124336_Fernandez_2019_GSM3529864_P0PM_1_S1_P0_eHcn4_1_ATACseq_SRR8368605_peak_34511	2033	.	29.5897	206.484	203.323	642
chr13	54582299	54582466	GSE124336_Fernandez_2019_GSM3529864_P0PM_1_S1_P0_eHcn4_1_ATACseq_SRR8368605_peak_34512	24	.	2.60129	4.01495	2.46568	91
chr13	54589584	54590948	GSE124336_Fernandez_2019_GSM3529864_P0PM_1_S1_P0_eHcn4_1_ATACseq_SRR8368605_peak_34513	3228	.	41.6206	326.922	322.83	665
chr13	54595414	54597273	GSE124336_Fernandez_2019_GSM3529864_P0PM_1_S1_P0_eHcn4_1_ATACseq_SRR8368605_peak_34514	1910	.	28.289	194.166	191.077	1068
chr13	54597706	54598436	GSE124336_Fernandez_2019_GSM3529864_P0PM_1_S1_P0_eHcn4_1_ATACseq_SRR8368605_peak_34515	145	.	5.52774	16.4346	14.5482	371
chr13	54608520	54609738	GSE124336_Fernandez_2019_GSM3529864_P0PM_1_S1_P0_eHcn4_1_ATACseq_SRR8368605_peak_34516	446	.	10.5677	46.8462	44.6219	262
chr13	54610374	54612020	GSE124336_Fernandez_2019_GSM3529864_P0PM_1_S1_P0_eHcn4_1_ATACseq_SRR8368605_peak_34517	2251	.	31.8658	228.404	225.106	992
chr13	54613231	54613386	GSE124336_Fernandez_2019_GSM3529864_P0PM_1_S1_P0_eHcn4_1_ATACseq_SRR8368605_peak_34518	129	.	5.20258	14.8039	12.9457	112
chr13	54621265	54622541	GSE124336_Fernandez_2019_GSM3529864_P0PM_1_S1_P0_eHcn4_1_ATACseq_SRR8368605_peak_34519	2204	.	31.3781	223.669	220.402	556
chr13	54684171	54684518	GSE124336_Fernandez_2019_GSM3529864_P0PM_1_S1_P0_eHcn4_1_ATACseq_SRR8368605_peak_34520	71	.	3.90194	8.84557	7.1172	176
chr13	54685247	54685561	GSE124336_Fernandez_2019_GSM3529864_P0PM_1_S1_P0_eHcn4_1_ATACseq_SRR8368605_peak_34521	91	.	4.38968	10.9658	9.1848	97
chr13	54686376	54688776	GSE124336_Fernandez_2019_GSM3529864_P0PM_1_S1_P0_eHcn4_1_ATACseq_SRR8368605_peak_34522	3177	.	41.1329	321.838	317.796	1559
chr13	54690508	54690749	GSE124336_Fernandez_2019_GSM3529864_P0PM_1_S1_P0_eHcn4_1_ATACseq_SRR8368605_peak_34523	19	.	2.43871	3.51174	1.99142	93
chr13	54692567	54694945	GSE124336_Fernandez_2019_GSM3529864_P0PM_1_S1_P0_eHcn4_1_ATACseq_SRR8368605_peak_34524	4213	.	50.8877	426.231	421.386	1538
chr13	54716918	54717183	GSE124336_Fernandez_2019_GSM3529864_P0PM_1_S1_P0_eHcn4_1_ATACseq_SRR8368605_peak_34525	121	.	5.04	14.0081	12.1646	230
chr13	54726241	54726445	GSE124336_Fernandez_2019_GSM3529864_P0PM_1_S1_P0_eHcn4_1_ATACseq_SRR8368605_peak_34526	162	.	5.8529	18.1152	16.2017	54
chr13	54737443	54738008	GSE124336_Fernandez_2019_GSM3529864_P0PM_1_S1_P0_eHcn4_1_ATACseq_SRR8368605_peak_34527	64	.	3.73935	8.17267	6.46315	271
chr13	54738379	54738597	GSE124336_Fernandez_2019_GSM3529864_P0PM_1_S1_P0_eHcn4_1_ATACseq_SRR8368605_peak_34528	84	.	4.2271	10.2428	8.4787	60
chr13	54749475	54749709	GSE124336_Fernandez_2019_GSM3529864_P0PM_1_S1_P0_eHcn4_1_ATACseq_SRR8368605_peak_34529	280	.	7.96645	30.0921	28.0245	71
chr13	54750857	54751145	GSE124336_Fernandez_2019_GSM3529864_P0PM_1_S1_P0_eHcn4_1_ATACseq_SRR8368605_peak_34530	77	.	4.06452	9.53581	7.78926	100
chr13	54757927	54758941	GSE124336_Fernandez_2019_GSM3529864_P0PM_1_S1_P0_eHcn4_1_ATACseq_SRR8368605_peak_34531	2095	.	30.24	212.701	209.502	623
chr13	54760196	54760779	GSE124336_Fernandez_2019_GSM3529864_P0PM_1_S1_P0_eHcn4_1_ATACseq_SRR8368605_peak_34532	788	.	15.2826	81.333	78.8679	307
chr13	54766128	54766800	GSE124336_Fernandez_2019_GSM3529864_P0PM_1_S1_P0_eHcn4_1_ATACseq_SRR8368605_peak_34533	340	.	8.94193	36.1457	34.0163	413
chr13	54780620	54780859	GSE124336_Fernandez_2019_GSM3529864_P0PM_1_S1_P0_eHcn4_1_ATACseq_SRR8368605_peak_34534	121	.	5.04	14.0081	12.1646	126
chr13	54788698	54790337	GSE124336_Fernandez_2019_GSM3529864_P0PM_1_S1_P0_eHcn4_1_ATACseq_SRR8368605_peak_34535	890	.	16.5832	91.5864	89.0597	713
chr13	54797447	54797590	GSE124336_Fernandez_2019_GSM3529864_P0PM_1_S1_P0_eHcn4_1_ATACseq_SRR8368605_peak_34536	91	.	4.38968	10.9658	9.1848	66
chr13	54799622	54800128	GSE124336_Fernandez_2019_GSM3529864_P0PM_1_S1_P0_eHcn4_1_ATACseq_SRR8368605_peak_34537	605	.	12.8439	62.9217	60.5763	273
chr13	54857661	54857870	GSE124336_Fernandez_2019_GSM3529864_P0PM_1_S1_P0_eHcn4_1_ATACseq_SRR8368605_peak_34538	46	.	3.25161	6.26535	4.61752	140
chr13	54945304	54945680	GSE124336_Fernandez_2019_GSM3529864_P0PM_1_S1_P0_eHcn4_1_ATACseq_SRR8368605_peak_34539	196	.	6.50323	21.6155	19.651	202
chr13	54949005	54949659	GSE124336_Fernandez_2019_GSM3529864_P0PM_1_S1_P0_eHcn4_1_ATACseq_SRR8368605_peak_34540	77	.	4.06452	9.53581	7.78926	180
chr13	54956159	54956366	GSE124336_Fernandez_2019_GSM3529864_P0PM_1_S1_P0_eHcn4_1_ATACseq_SRR8368605_peak_34541	71	.	3.90194	8.84557	7.1172	79
chr13	54971005	54971280	GSE124336_Fernandez_2019_GSM3529864_P0PM_1_S1_P0_eHcn4_1_ATACseq_SRR8368605_peak_34542	137	.	5.36516	15.6128	13.7404	36
chr13	55099423	55100677	GSE124336_Fernandez_2019_GSM3529864_P0PM_1_S1_P0_eHcn4_1_ATACseq_SRR8368605_peak_34543	2064	.	29.9148	209.588	206.408	808
chr13	55101615	55101943	GSE124336_Fernandez_2019_GSM3529864_P0PM_1_S1_P0_eHcn4_1_ATACseq_SRR8368605_peak_34544	129	.	5.20258	14.8039	12.9457	180
chr13	55104856	55108405	GSE124336_Fernandez_2019_GSM3529864_P0PM_1_S1_P0_eHcn4_1_ATACseq_SRR8368605_peak_34545	3584	.	45.0348	362.927	358.483	430
chr13	55132450	55132623	GSE124336_Fernandez_2019_GSM3529864_P0PM_1_S1_P0_eHcn4_1_ATACseq_SRR8368605_peak_34546	19	.	2.43871	3.51174	1.99142	88
chr13	55135134	55135755	GSE124336_Fernandez_2019_GSM3529864_P0PM_1_S1_P0_eHcn4_1_ATACseq_SRR8368605_peak_34547	677	.	13.8194	70.1507	67.7567	327
chr13	55152568	55153199	GSE124336_Fernandez_2019_GSM3529864_P0PM_1_S1_P0_eHcn4_1_ATACseq_SRR8368605_peak_34548	270	.	7.80387	29.1128	27.056	216
chr13	55154651	55155023	GSE124336_Fernandez_2019_GSM3529864_P0PM_1_S1_P0_eHcn4_1_ATACseq_SRR8368605_peak_34549	223	.	6.99097	24.3536	22.3531	317
chr13	55171362	55172680	GSE124336_Fernandez_2019_GSM3529864_P0PM_1_S1_P0_eHcn4_1_ATACseq_SRR8368605_peak_34550	1239	.	20.8103	126.686	123.963	483
chr13	55178701	55179005	GSE124336_Fernandez_2019_GSM3529864_P0PM_1_S1_P0_eHcn4_1_ATACseq_SRR8368605_peak_34551	457	.	10.7303	47.9544	45.721	42
chr13	55181991	55182932	GSE124336_Fernandez_2019_GSM3529864_P0PM_1_S1_P0_eHcn4_1_ATACseq_SRR8368605_peak_34552	726	.	14.4697	75.0723	72.6466	806
chr13	55189539	55190861	GSE124336_Fernandez_2019_GSM3529864_P0PM_1_S1_P0_eHcn4_1_ATACseq_SRR8368605_peak_34553	2780	.	37.231	281.736	278.05	917
chr13	55209389	55209554	GSE124336_Fernandez_2019_GSM3529864_P0PM_1_S1_P0_eHcn4_1_ATACseq_SRR8368605_peak_34554	34	.	2.92645	5.09501	3.49355	24
chr13	55209842	55213375	GSE124336_Fernandez_2019_GSM3529864_P0PM_1_S1_P0_eHcn4_1_ATACseq_SRR8368605_peak_34555	1895	.	28.1264	192.637	189.557	1984
chr13	55230835	55231028	GSE124336_Fernandez_2019_GSM3529864_P0PM_1_S1_P0_eHcn4_1_ATACseq_SRR8368605_peak_34556	29	.	2.76387	4.54313	2.96692	4
chr13	55319975	55320252	GSE124336_Fernandez_2019_GSM3529864_P0PM_1_S1_P0_eHcn4_1_ATACseq_SRR8368605_peak_34557	46	.	3.25161	6.26535	4.61752	160
chr13	55320658	55321065	GSE124336_Fernandez_2019_GSM3529864_P0PM_1_S1_P0_eHcn4_1_ATACseq_SRR8368605_peak_34558	34	.	2.92645	5.09501	3.49355	229
chr13	55321223	55322997	GSE124336_Fernandez_2019_GSM3529864_P0PM_1_S1_P0_eHcn4_1_ATACseq_SRR8368605_peak_34559	2345	.	32.8413	237.933	234.572	780
chr13	55327332	55327516	GSE124336_Fernandez_2019_GSM3529864_P0PM_1_S1_P0_eHcn4_1_ATACseq_SRR8368605_peak_34560	77	.	4.06452	9.53581	7.78926	150
chr13	55327747	55328293	GSE124336_Fernandez_2019_GSM3529864_P0PM_1_S1_P0_eHcn4_1_ATACseq_SRR8368605_peak_34561	788	.	15.2826	81.333	78.8679	117
chr13	55329241	55330719	GSE124336_Fernandez_2019_GSM3529864_P0PM_1_S1_P0_eHcn4_1_ATACseq_SRR8368605_peak_34562	2172	.	31.0529	220.524	217.277	794
chr13	55338530	55338898	GSE124336_Fernandez_2019_GSM3529864_P0PM_1_S1_P0_eHcn4_1_ATACseq_SRR8368605_peak_34563	99	.	4.55226	11.7044	9.90704	62
chr13	55342590	55342782	GSE124336_Fernandez_2019_GSM3529864_P0PM_1_S1_P0_eHcn4_1_ATACseq_SRR8368605_peak_34564	19	.	2.43871	3.51174	1.99142	107
chr13	55348899	55349151	GSE124336_Fernandez_2019_GSM3529864_P0PM_1_S1_P0_eHcn4_1_ATACseq_SRR8368605_peak_34565	77	.	4.06452	9.53581	7.78926	130
chr13	55361991	55363363	GSE124336_Fernandez_2019_GSM3529864_P0PM_1_S1_P0_eHcn4_1_ATACseq_SRR8368605_peak_34566	4072	.	49.5871	412.001	407.207	829
chr13	55370084	55370304	GSE124336_Fernandez_2019_GSM3529864_P0PM_1_S1_P0_eHcn4_1_ATACseq_SRR8368605_peak_34567	34	.	2.92645	5.09501	3.49355	161
chr13	55405347	55405891	GSE124336_Fernandez_2019_GSM3529864_P0PM_1_S1_P0_eHcn4_1_ATACseq_SRR8368605_peak_34568	689	.	13.9819	71.3736	68.9717	281
chr13	55414926	55415363	GSE124336_Fernandez_2019_GSM3529864_P0PM_1_S1_P0_eHcn4_1_ATACseq_SRR8368605_peak_34569	106	.	4.71484	12.4579	10.6448	298
chr13	55418004	55418498	GSE124336_Fernandez_2019_GSM3529864_P0PM_1_S1_P0_eHcn4_1_ATACseq_SRR8368605_peak_34570	929	.	17.071	95.5025	92.953	266
chr13	55420671	55421590	GSE124336_Fernandez_2019_GSM3529864_P0PM_1_S1_P0_eHcn4_1_ATACseq_SRR8368605_peak_34571	726	.	14.4697	75.0723	72.6466	601
chr13	55444253	55446315	GSE124336_Fernandez_2019_GSM3529864_P0PM_1_S1_P0_eHcn4_1_ATACseq_SRR8368605_peak_34572	3896	.	47.9613	394.341	389.643	883
chr13	55449966	55451352	GSE124336_Fernandez_2019_GSM3529864_P0PM_1_S1_P0_eHcn4_1_ATACseq_SRR8368605_peak_34573	2553	.	34.9548	258.84	255.332	799
chr13	55451865	55452152	GSE124336_Fernandez_2019_GSM3529864_P0PM_1_S1_P0_eHcn4_1_ATACseq_SRR8368605_peak_34574	106	.	4.71484	12.4579	10.6448	132
chr13	55463874	55465057	GSE124336_Fernandez_2019_GSM3529864_P0PM_1_S1_P0_eHcn4_1_ATACseq_SRR8368605_peak_34575	319	.	8.61677	34.0951	31.9858	409
chr13	55469116	55469696	GSE124336_Fernandez_2019_GSM3529864_P0PM_1_S1_P0_eHcn4_1_ATACseq_SRR8368605_peak_34576	535	.	11.8684	55.8892	53.5945	187
chr13	55471108	55473360	GSE124336_Fernandez_2019_GSM3529864_P0PM_1_S1_P0_eHcn4_1_ATACseq_SRR8368605_peak_34577	1494	.	23.7368	152.358	149.498	467
chr13	55479173	55479359	GSE124336_Fernandez_2019_GSM3529864_P0PM_1_S1_P0_eHcn4_1_ATACseq_SRR8368605_peak_34578	29	.	2.76387	4.54313	2.96692	100
chr13	55482428	55482930	GSE124336_Fernandez_2019_GSM3529864_P0PM_1_S1_P0_eHcn4_1_ATACseq_SRR8368605_peak_34579	340	.	8.94193	36.1457	34.0163	262
chr13	55486406	55488544	GSE124336_Fernandez_2019_GSM3529864_P0PM_1_S1_P0_eHcn4_1_ATACseq_SRR8368605_peak_34580	501	.	11.3806	52.4515	50.1827	1648
chr13	55494299	55496114	GSE124336_Fernandez_2019_GSM3529864_P0PM_1_S1_P0_eHcn4_1_ATACseq_SRR8368605_peak_34581	1626	.	25.2	165.562	162.631	1210
chr13	55496694	55496889	GSE124336_Fernandez_2019_GSM3529864_P0PM_1_S1_P0_eHcn4_1_ATACseq_SRR8368605_peak_34582	24	.	2.60129	4.01495	2.46568	124
chr13	55506338	55507120	GSE124336_Fernandez_2019_GSM3529864_P0PM_1_S1_P0_eHcn4_1_ATACseq_SRR8368605_peak_34583	223	.	6.99097	24.3536	22.3531	561
chr13	55507569	55507915	GSE124336_Fernandez_2019_GSM3529864_P0PM_1_S1_P0_eHcn4_1_ATACseq_SRR8368605_peak_34584	24	.	2.60129	4.01495	2.46568	180
chr13	55508801	55508987	GSE124336_Fernandez_2019_GSM3529864_P0PM_1_S1_P0_eHcn4_1_ATACseq_SRR8368605_peak_34585	24	.	2.60129	4.01495	2.46568	11
chr13	55510422	55514095	GSE124336_Fernandez_2019_GSM3529864_P0PM_1_S1_P0_eHcn4_1_ATACseq_SRR8368605_peak_34586	3448	.	43.7342	349.127	344.816	3063
chr13	55516882	55517411	GSE124336_Fernandez_2019_GSM3529864_P0PM_1_S1_P0_eHcn4_1_ATACseq_SRR8368605_peak_34587	839	.	15.9329	86.4245	83.9283	304
chr13	55522764	55523810	GSE124336_Fernandez_2019_GSM3529864_P0PM_1_S1_P0_eHcn4_1_ATACseq_SRR8368605_peak_34588	64	.	3.73935	8.17267	6.46315	84
chr13	55535929	55537128	GSE124336_Fernandez_2019_GSM3529864_P0PM_1_S1_P0_eHcn4_1_ATACseq_SRR8368605_peak_34589	3278	.	42.1084	332.021	327.879	725
chr13	55549296	55549507	GSE124336_Fernandez_2019_GSM3529864_P0PM_1_S1_P0_eHcn4_1_ATACseq_SRR8368605_peak_34590	29	.	2.76387	4.54313	2.96692	172
chr13	55563642	55563825	GSE124336_Fernandez_2019_GSM3529864_P0PM_1_S1_P0_eHcn4_1_ATACseq_SRR8368605_peak_34591	52	.	3.41419	6.88177	5.21244	97
chr13	55569736	55571646	GSE124336_Fernandez_2019_GSM3529864_P0PM_1_S1_P0_eHcn4_1_ATACseq_SRR8368605_peak_34592	2033	.	29.5897	206.484	203.323	1438
chr13	55592654	55593852	GSE124336_Fernandez_2019_GSM3529864_P0PM_1_S1_P0_eHcn4_1_ATACseq_SRR8368605_peak_34593	2457	.	33.9794	249.147	245.709	474
chr13	55595461	55595634	GSE124336_Fernandez_2019_GSM3529864_P0PM_1_S1_P0_eHcn4_1_ATACseq_SRR8368605_peak_34594	34	.	2.92645	5.09501	3.49355	20
chr13	55599526	55600909	GSE124336_Fernandez_2019_GSM3529864_P0PM_1_S1_P0_eHcn4_1_ATACseq_SRR8368605_peak_34595	2079	.	30.0774	211.143	207.954	503
chr13	55601605	55601991	GSE124336_Fernandez_2019_GSM3529864_P0PM_1_S1_P0_eHcn4_1_ATACseq_SRR8368605_peak_34596	381	.	9.59226	40.3395	38.171	167
chr13	55622213	55623697	GSE124336_Fernandez_2019_GSM3529864_P0PM_1_S1_P0_eHcn4_1_ATACseq_SRR8368605_peak_34597	3144	.	40.8077	318.457	314.447	794
chr13	55634503	55635455	GSE124336_Fernandez_2019_GSM3529864_P0PM_1_S1_P0_eHcn4_1_ATACseq_SRR8368605_peak_34598	1538	.	24.2245	156.733	153.85	484
chr13	55640588	55640760	GSE124336_Fernandez_2019_GSM3529864_P0PM_1_S1_P0_eHcn4_1_ATACseq_SRR8368605_peak_34599	424	.	10.2426	44.6497	42.4436	58
chr13	55687605	55688331	GSE124336_Fernandez_2019_GSM3529864_P0PM_1_S1_P0_eHcn4_1_ATACseq_SRR8368605_peak_34600	329	.	8.77935	35.1165	32.997	403
chr13	55692636	55694385	GSE124336_Fernandez_2019_GSM3529864_P0PM_1_S1_P0_eHcn4_1_ATACseq_SRR8368605_peak_34601	2666	.	36.0929	270.24	266.646	384
chr13	55709881	55710054	GSE124336_Fernandez_2019_GSM3529864_P0PM_1_S1_P0_eHcn4_1_ATACseq_SRR8368605_peak_34602	46	.	3.25161	6.26535	4.61752	14
chr13	55714163	55715573	GSE124336_Fernandez_2019_GSM3529864_P0PM_1_S1_P0_eHcn4_1_ATACseq_SRR8368605_peak_34603	1956	.	28.7768	198.767	195.651	501
chr13	55726696	55728383	GSE124336_Fernandez_2019_GSM3529864_P0PM_1_S1_P0_eHcn4_1_ATACseq_SRR8368605_peak_34604	1337	.	21.9484	136.547	133.771	1383
chr13	55756697	55757294	GSE124336_Fernandez_2019_GSM3529864_P0PM_1_S1_P0_eHcn4_1_ATACseq_SRR8368605_peak_34605	153	.	5.69032	17.2689	15.3688	277
chr13	55760888	55761027	GSE124336_Fernandez_2019_GSM3529864_P0PM_1_S1_P0_eHcn4_1_ATACseq_SRR8368605_peak_34606	19	.	2.43871	3.51174	1.99142	23
chr13	55825178	55825616	GSE124336_Fernandez_2019_GSM3529864_P0PM_1_S1_P0_eHcn4_1_ATACseq_SRR8368605_peak_34607	77	.	4.06452	9.53581	7.78926	214
chr13	55826001	55826697	GSE124336_Fernandez_2019_GSM3529864_P0PM_1_S1_P0_eHcn4_1_ATACseq_SRR8368605_peak_34608	137	.	5.36516	15.6128	13.7404	148
chr13	55828137	55829302	GSE124336_Fernandez_2019_GSM3529864_P0PM_1_S1_P0_eHcn4_1_ATACseq_SRR8368605_peak_34609	205	.	6.66581	22.5179	20.5412	814
chr13	55829884	55831957	GSE124336_Fernandez_2019_GSM3529864_P0PM_1_S1_P0_eHcn4_1_ATACseq_SRR8368605_peak_34610	280	.	7.96645	30.0921	28.0245	368
chr13	55835529	55836140	GSE124336_Fernandez_2019_GSM3529864_P0PM_1_S1_P0_eHcn4_1_ATACseq_SRR8368605_peak_34611	46	.	3.25161	6.26535	4.61752	323
chr13	55850718	55851083	GSE124336_Fernandez_2019_GSM3529864_P0PM_1_S1_P0_eHcn4_1_ATACseq_SRR8368605_peak_34612	170	.	6.01548	18.9734	17.0468	156
chr13	55867507	55867780	GSE124336_Fernandez_2019_GSM3529864_P0PM_1_S1_P0_eHcn4_1_ATACseq_SRR8368605_peak_34613	299	.	8.29161	32.0768	29.9881	78
chr13	55868352	55868811	GSE124336_Fernandez_2019_GSM3529864_P0PM_1_S1_P0_eHcn4_1_ATACseq_SRR8368605_peak_34614	129	.	5.20258	14.8039	12.9457	335
chr13	55878681	55878920	GSE124336_Fernandez_2019_GSM3529864_P0PM_1_S1_P0_eHcn4_1_ATACseq_SRR8368605_peak_34615	187	.	6.34064	20.7238	18.7717	112
chr13	55881463	55882317	GSE124336_Fernandez_2019_GSM3529864_P0PM_1_S1_P0_eHcn4_1_ATACseq_SRR8368605_peak_34616	558	.	12.1935	58.2106	55.8988	438
chr13	55912418	55912620	GSE124336_Fernandez_2019_GSM3529864_P0PM_1_S1_P0_eHcn4_1_ATACseq_SRR8368605_peak_34617	40	.	3.08903	5.66944	4.04416	28
chr13	55916127	55917027	GSE124336_Fernandez_2019_GSM3529864_P0PM_1_S1_P0_eHcn4_1_ATACseq_SRR8368605_peak_34618	826	.	15.7703	85.1449	82.6564	660
chr13	55963191	55963645	GSE124336_Fernandez_2019_GSM3529864_P0PM_1_S1_P0_eHcn4_1_ATACseq_SRR8368605_peak_34619	877	.	16.4206	90.2895	87.7703	224
chr13	55966030	55966515	GSE124336_Fernandez_2019_GSM3529864_P0PM_1_S1_P0_eHcn4_1_ATACseq_SRR8368605_peak_34620	52	.	3.41419	6.88177	5.21244	272
chr13	55976403	55977664	GSE124336_Fernandez_2019_GSM3529864_P0PM_1_S1_P0_eHcn4_1_ATACseq_SRR8368605_peak_34621	1281	.	21.2981	130.892	128.147	671
chr13	55985819	55985995	GSE124336_Fernandez_2019_GSM3529864_P0PM_1_S1_P0_eHcn4_1_ATACseq_SRR8368605_peak_34622	52	.	3.41419	6.88177	5.21244	54
chr13	55991200	55991529	GSE124336_Fernandez_2019_GSM3529864_P0PM_1_S1_P0_eHcn4_1_ATACseq_SRR8368605_peak_34623	179	.	6.17806	19.843	17.9035	260
chr13	55991819	55992017	GSE124336_Fernandez_2019_GSM3529864_P0PM_1_S1_P0_eHcn4_1_ATACseq_SRR8368605_peak_34624	40	.	3.08903	5.66944	4.04416	49
chr13	55994236	55995073	GSE124336_Fernandez_2019_GSM3529864_P0PM_1_S1_P0_eHcn4_1_ATACseq_SRR8368605_peak_34625	570	.	12.3561	59.3799	57.0597	382
chr13	56002213	56002486	GSE124336_Fernandez_2019_GSM3529864_P0PM_1_S1_P0_eHcn4_1_ATACseq_SRR8368605_peak_34626	77	.	4.06452	9.53581	7.78926	149
chr13	56004065	56004308	GSE124336_Fernandez_2019_GSM3529864_P0PM_1_S1_P0_eHcn4_1_ATACseq_SRR8368605_peak_34627	153	.	5.69032	17.2689	15.3688	169
chr13	56021077	56021462	GSE124336_Fernandez_2019_GSM3529864_P0PM_1_S1_P0_eHcn4_1_ATACseq_SRR8368605_peak_34628	58	.	3.57677	7.51782	5.82803	70
chr13	56021650	56022223	GSE124336_Fernandez_2019_GSM3529864_P0PM_1_S1_P0_eHcn4_1_ATACseq_SRR8368605_peak_34629	371	.	9.42968	39.2798	37.1209	259
chr13	56025284	56025440	GSE124336_Fernandez_2019_GSM3529864_P0PM_1_S1_P0_eHcn4_1_ATACseq_SRR8368605_peak_34630	29	.	2.76387	4.54313	2.96692	149
chr13	56025750	56027095	GSE124336_Fernandez_2019_GSM3529864_P0PM_1_S1_P0_eHcn4_1_ATACseq_SRR8368605_peak_34631	629	.	13.169	65.3102	62.9485	1062
chr13	56030005	56030663	GSE124336_Fernandez_2019_GSM3529864_P0PM_1_S1_P0_eHcn4_1_ATACseq_SRR8368605_peak_34632	513	.	11.5432	53.5914	51.3139	327
chr13	56071732	56072571	GSE124336_Fernandez_2019_GSM3529864_P0PM_1_S1_P0_eHcn4_1_ATACseq_SRR8368605_peak_34633	340	.	8.94193	36.1457	34.0163	511
chr13	56074392	56074790	GSE124336_Fernandez_2019_GSM3529864_P0PM_1_S1_P0_eHcn4_1_ATACseq_SRR8368605_peak_34634	58	.	3.57677	7.51782	5.82803	169
chr13	56075118	56076324	GSE124336_Fernandez_2019_GSM3529864_P0PM_1_S1_P0_eHcn4_1_ATACseq_SRR8368605_peak_34635	582	.	12.5187	60.5549	58.2263	677
chr13	56081838	56082460	GSE124336_Fernandez_2019_GSM3529864_P0PM_1_S1_P0_eHcn4_1_ATACseq_SRR8368605_peak_34636	34	.	2.92645	5.09501	3.49355	575
chr13	56084293	56084999	GSE124336_Fernandez_2019_GSM3529864_P0PM_1_S1_P0_eHcn4_1_ATACseq_SRR8368605_peak_34637	290	.	8.12903	31.0802	29.0019	435
chr13	56086274	56089089	GSE124336_Fernandez_2019_GSM3529864_P0PM_1_S1_P0_eHcn4_1_ATACseq_SRR8368605_peak_34638	1553	.	24.3871	158.198	155.306	1829
chr13	56092250	56095139	GSE124336_Fernandez_2019_GSM3529864_P0PM_1_S1_P0_eHcn4_1_ATACseq_SRR8368605_peak_34639	1351	.	22.111	137.969	135.185	1686
chr13	56104596	56105631	GSE124336_Fernandez_2019_GSM3529864_P0PM_1_S1_P0_eHcn4_1_ATACseq_SRR8368605_peak_34640	982	.	17.7213	100.781	98.2014	569
chr13	56108282	56110061	GSE124336_Fernandez_2019_GSM3529864_P0PM_1_S1_P0_eHcn4_1_ATACseq_SRR8368605_peak_34641	457	.	10.7303	47.9544	45.721	1206
chr13	56110674	56111989	GSE124336_Fernandez_2019_GSM3529864_P0PM_1_S1_P0_eHcn4_1_ATACseq_SRR8368605_peak_34642	205	.	6.66581	22.5179	20.5412	266
chr13	56112609	56114110	GSE124336_Fernandez_2019_GSM3529864_P0PM_1_S1_P0_eHcn4_1_ATACseq_SRR8368605_peak_34643	813	.	15.6077	83.8697	81.389	1163
chr13	56115042	56116920	GSE124336_Fernandez_2019_GSM3529864_P0PM_1_S1_P0_eHcn4_1_ATACseq_SRR8368605_peak_34644	1225	.	20.6477	125.29	122.575	532
chr13	56117144	56118917	GSE124336_Fernandez_2019_GSM3529864_P0PM_1_S1_P0_eHcn4_1_ATACseq_SRR8368605_peak_34645	3144	.	40.8077	318.457	314.447	1222
chr13	56119289	56119509	GSE124336_Fernandez_2019_GSM3529864_P0PM_1_S1_P0_eHcn4_1_ATACseq_SRR8368605_peak_34646	24	.	2.60129	4.01495	2.46568	27
chr13	56133165	56133333	GSE124336_Fernandez_2019_GSM3529864_P0PM_1_S1_P0_eHcn4_1_ATACseq_SRR8368605_peak_34647	40	.	3.08903	5.66944	4.04416	20
chr13	56134598	56136163	GSE124336_Fernandez_2019_GSM3529864_P0PM_1_S1_P0_eHcn4_1_ATACseq_SRR8368605_peak_34648	2393	.	33.329	242.726	239.333	957
chr13	56151184	56152124	GSE124336_Fernandez_2019_GSM3529864_P0PM_1_S1_P0_eHcn4_1_ATACseq_SRR8368605_peak_34649	1184	.	20.16	121.124	118.432	830
chr13	56154667	56155961	GSE124336_Fernandez_2019_GSM3529864_P0PM_1_S1_P0_eHcn4_1_ATACseq_SRR8368605_peak_34650	1102	.	19.1845	112.887	110.24	551
chr13	56159270	56159989	GSE124336_Fernandez_2019_GSM3529864_P0PM_1_S1_P0_eHcn4_1_ATACseq_SRR8368605_peak_34651	319	.	8.61677	34.0951	31.9858	281
chr13	56163606	56164422	GSE124336_Fernandez_2019_GSM3529864_P0PM_1_S1_P0_eHcn4_1_ATACseq_SRR8368605_peak_34652	260	.	7.64129	28.1424	26.0965	460
chr13	56167848	56168127	GSE124336_Fernandez_2019_GSM3529864_P0PM_1_S1_P0_eHcn4_1_ATACseq_SRR8368605_peak_34653	162	.	5.8529	18.1152	16.2017	121
chr13	56197392	56198049	GSE124336_Fernandez_2019_GSM3529864_P0PM_1_S1_P0_eHcn4_1_ATACseq_SRR8368605_peak_34654	1466	.	23.4116	149.456	146.611	278
chr13	56221123	56222452	GSE124336_Fernandez_2019_GSM3529864_P0PM_1_S1_P0_eHcn4_1_ATACseq_SRR8368605_peak_34655	170	.	6.01548	18.9734	17.0468	964
chr13	56251607	56252600	GSE124336_Fernandez_2019_GSM3529864_P0PM_1_S1_P0_eHcn4_1_ATACseq_SRR8368605_peak_34656	106	.	4.71484	12.4579	10.6448	770
chr13	56258230	56258385	GSE124336_Fernandez_2019_GSM3529864_P0PM_1_S1_P0_eHcn4_1_ATACseq_SRR8368605_peak_34657	34	.	2.92645	5.09501	3.49355	136
chr13	56258525	56259024	GSE124336_Fernandez_2019_GSM3529864_P0PM_1_S1_P0_eHcn4_1_ATACseq_SRR8368605_peak_34658	77	.	4.06452	9.53581	7.78926	415
chr13	56279420	56279870	GSE124336_Fernandez_2019_GSM3529864_P0PM_1_S1_P0_eHcn4_1_ATACseq_SRR8368605_peak_34659	402	.	9.91742	42.4805	40.2931	236
chr13	56296146	56296862	GSE124336_Fernandez_2019_GSM3529864_P0PM_1_S1_P0_eHcn4_1_ATACseq_SRR8368605_peak_34660	29	.	2.76387	4.54313	2.96692	212
chr13	56323673	56324082	GSE124336_Fernandez_2019_GSM3529864_P0PM_1_S1_P0_eHcn4_1_ATACseq_SRR8368605_peak_34661	137	.	5.36516	15.6128	13.7404	169
chr13	56337080	56337463	GSE124336_Fernandez_2019_GSM3529864_P0PM_1_S1_P0_eHcn4_1_ATACseq_SRR8368605_peak_34662	413	.	10.08	43.5617	41.3648	149
chr13	56342642	56342883	GSE124336_Fernandez_2019_GSM3529864_P0PM_1_S1_P0_eHcn4_1_ATACseq_SRR8368605_peak_34663	46	.	3.25161	6.26535	4.61752	141
chr13	56350817	56351460	GSE124336_Fernandez_2019_GSM3529864_P0PM_1_S1_P0_eHcn4_1_ATACseq_SRR8368605_peak_34664	371	.	9.42968	39.2798	37.1209	385
chr13	56360847	56361187	GSE124336_Fernandez_2019_GSM3529864_P0PM_1_S1_P0_eHcn4_1_ATACseq_SRR8368605_peak_34665	137	.	5.36516	15.6128	13.7404	215
chr13	56368557	56369151	GSE124336_Fernandez_2019_GSM3529864_P0PM_1_S1_P0_eHcn4_1_ATACseq_SRR8368605_peak_34666	309	.	8.45419	33.0818	30.9827	365
chr13	56412530	56412811	GSE124336_Fernandez_2019_GSM3529864_P0PM_1_S1_P0_eHcn4_1_ATACseq_SRR8368605_peak_34667	137	.	5.36516	15.6128	13.7404	93
chr13	56428942	56429529	GSE124336_Fernandez_2019_GSM3529864_P0PM_1_S1_P0_eHcn4_1_ATACseq_SRR8368605_peak_34668	547	.	12.031	57.047	54.7437	351
chr13	56438192	56438746	GSE124336_Fernandez_2019_GSM3529864_P0PM_1_S1_P0_eHcn4_1_ATACseq_SRR8368605_peak_34669	187	.	6.34064	20.7238	18.7717	142
chr13	56475259	56475804	GSE124336_Fernandez_2019_GSM3529864_P0PM_1_S1_P0_eHcn4_1_ATACseq_SRR8368605_peak_34670	547	.	12.031	57.047	54.7437	303
chr13	56476686	56477682	GSE124336_Fernandez_2019_GSM3529864_P0PM_1_S1_P0_eHcn4_1_ATACseq_SRR8368605_peak_34671	1021	.	18.209	104.782	102.18	846
chr13	56477916	56478191	GSE124336_Fernandez_2019_GSM3529864_P0PM_1_S1_P0_eHcn4_1_ATACseq_SRR8368605_peak_34672	40	.	3.08903	5.66944	4.04416	238
chr13	56521970	56523016	GSE124336_Fernandez_2019_GSM3529864_P0PM_1_S1_P0_eHcn4_1_ATACseq_SRR8368605_peak_34673	1670	.	25.6877	170.014	167.06	515
chr13	56549443	56549734	GSE124336_Fernandez_2019_GSM3529864_P0PM_1_S1_P0_eHcn4_1_ATACseq_SRR8368605_peak_34674	187	.	6.34064	20.7238	18.7717	163
chr13	56550661	56550898	GSE124336_Fernandez_2019_GSM3529864_P0PM_1_S1_P0_eHcn4_1_ATACseq_SRR8368605_peak_34675	242	.	7.31613	26.229	24.2054	133
chr13	56552969	56553369	GSE124336_Fernandez_2019_GSM3529864_P0PM_1_S1_P0_eHcn4_1_ATACseq_SRR8368605_peak_34676	121	.	5.04	14.0081	12.1646	282
chr13	56556058	56556439	GSE124336_Fernandez_2019_GSM3529864_P0PM_1_S1_P0_eHcn4_1_ATACseq_SRR8368605_peak_34677	162	.	5.8529	18.1152	16.2017	93
chr13	56563227	56563469	GSE124336_Fernandez_2019_GSM3529864_P0PM_1_S1_P0_eHcn4_1_ATACseq_SRR8368605_peak_34678	71	.	3.90194	8.84557	7.1172	81
chr13	56566178	56566891	GSE124336_Fernandez_2019_GSM3529864_P0PM_1_S1_P0_eHcn4_1_ATACseq_SRR8368605_peak_34679	558	.	12.1935	58.2106	55.8988	311
chr13	56575721	56576053	GSE124336_Fernandez_2019_GSM3529864_P0PM_1_S1_P0_eHcn4_1_ATACseq_SRR8368605_peak_34680	270	.	7.80387	29.1128	27.056	34
chr13	56578264	56578404	GSE124336_Fernandez_2019_GSM3529864_P0PM_1_S1_P0_eHcn4_1_ATACseq_SRR8368605_peak_34681	77	.	4.06452	9.53581	7.78926	25
chr13	56582083	56582460	GSE124336_Fernandez_2019_GSM3529864_P0PM_1_S1_P0_eHcn4_1_ATACseq_SRR8368605_peak_34682	129	.	5.20258	14.8039	12.9457	205
chr13	56593845	56594926	GSE124336_Fernandez_2019_GSM3529864_P0PM_1_S1_P0_eHcn4_1_ATACseq_SRR8368605_peak_34683	1394	.	22.5987	142.253	139.447	378
chr13	56595194	56595377	GSE124336_Fernandez_2019_GSM3529864_P0PM_1_S1_P0_eHcn4_1_ATACseq_SRR8368605_peak_34684	29	.	2.76387	4.54313	2.96692	94
chr13	56597825	56598097	GSE124336_Fernandez_2019_GSM3529864_P0PM_1_S1_P0_eHcn4_1_ATACseq_SRR8368605_peak_34685	77	.	4.06452	9.53581	7.78926	70
chr13	56600325	56600892	GSE124336_Fernandez_2019_GSM3529864_P0PM_1_S1_P0_eHcn4_1_ATACseq_SRR8368605_peak_34686	232	.	7.15355	25.2865	23.2744	416
chr13	56601179	56601480	GSE124336_Fernandez_2019_GSM3529864_P0PM_1_S1_P0_eHcn4_1_ATACseq_SRR8368605_peak_34687	58	.	3.57677	7.51782	5.82803	204
chr13	56609252	56609833	GSE124336_Fernandez_2019_GSM3529864_P0PM_1_S1_P0_eHcn4_1_ATACseq_SRR8368605_peak_34688	677	.	13.8194	70.1507	67.7567	306
chr13	56612257	56612787	GSE124336_Fernandez_2019_GSM3529864_P0PM_1_S1_P0_eHcn4_1_ATACseq_SRR8368605_peak_34689	129	.	5.20258	14.8039	12.9457	319
chr13	56613085	56614341	GSE124336_Fernandez_2019_GSM3529864_P0PM_1_S1_P0_eHcn4_1_ATACseq_SRR8368605_peak_34690	2537	.	34.7923	257.219	253.723	762
chr13	56615766	56616258	GSE124336_Fernandez_2019_GSM3529864_P0PM_1_S1_P0_eHcn4_1_ATACseq_SRR8368605_peak_34691	260	.	7.64129	28.1424	26.0965	297
chr13	56634988	56635310	GSE124336_Fernandez_2019_GSM3529864_P0PM_1_S1_P0_eHcn4_1_ATACseq_SRR8368605_peak_34692	99	.	4.55226	11.7044	9.90704	94
chr13	56641811	56642051	GSE124336_Fernandez_2019_GSM3529864_P0PM_1_S1_P0_eHcn4_1_ATACseq_SRR8368605_peak_34693	196	.	6.50323	21.6155	19.651	113
chr13	56648012	56648490	GSE124336_Fernandez_2019_GSM3529864_P0PM_1_S1_P0_eHcn4_1_ATACseq_SRR8368605_peak_34694	64	.	3.73935	8.17267	6.46315	197
chr13	56658051	56658560	GSE124336_Fernandez_2019_GSM3529864_P0PM_1_S1_P0_eHcn4_1_ATACseq_SRR8368605_peak_34695	558	.	12.1935	58.2106	55.8988	213
chr13	56661875	56662961	GSE124336_Fernandez_2019_GSM3529864_P0PM_1_S1_P0_eHcn4_1_ATACseq_SRR8368605_peak_34696	813	.	15.6077	83.8697	81.389	274
chr13	56671321	56671639	GSE124336_Fernandez_2019_GSM3529864_P0PM_1_S1_P0_eHcn4_1_ATACseq_SRR8368605_peak_34697	91	.	4.38968	10.9658	9.1848	66
chr13	56677879	56678413	GSE124336_Fernandez_2019_GSM3529864_P0PM_1_S1_P0_eHcn4_1_ATACseq_SRR8368605_peak_34698	1021	.	18.209	104.782	102.18	396
chr13	56678587	56678742	GSE124336_Fernandez_2019_GSM3529864_P0PM_1_S1_P0_eHcn4_1_ATACseq_SRR8368605_peak_34699	24	.	2.60129	4.01495	2.46568	68
chr13	56682328	56682808	GSE124336_Fernandez_2019_GSM3529864_P0PM_1_S1_P0_eHcn4_1_ATACseq_SRR8368605_peak_34700	162	.	5.8529	18.1152	16.2017	178
chr13	56692139	56692363	GSE124336_Fernandez_2019_GSM3529864_P0PM_1_S1_P0_eHcn4_1_ATACseq_SRR8368605_peak_34701	40	.	3.08903	5.66944	4.04416	33
chr13	56698409	56698607	GSE124336_Fernandez_2019_GSM3529864_P0PM_1_S1_P0_eHcn4_1_ATACseq_SRR8368605_peak_34702	46	.	3.25161	6.26535	4.61752	118
chr13	56702502	56704479	GSE124336_Fernandez_2019_GSM3529864_P0PM_1_S1_P0_eHcn4_1_ATACseq_SRR8368605_peak_34703	2329	.	32.6787	236.339	232.989	440
chr13	56721601	56721782	GSE124336_Fernandez_2019_GSM3529864_P0PM_1_S1_P0_eHcn4_1_ATACseq_SRR8368605_peak_34704	40	.	3.08903	5.66944	4.04416	70
chr13	56735427	56735766	GSE124336_Fernandez_2019_GSM3529864_P0PM_1_S1_P0_eHcn4_1_ATACseq_SRR8368605_peak_34705	665	.	13.6568	68.9328	66.5469	225
chr13	56752603	56753982	GSE124336_Fernandez_2019_GSM3529864_P0PM_1_S1_P0_eHcn4_1_ATACseq_SRR8368605_peak_34706	196	.	6.50323	21.6155	19.651	1166
chr13	56755934	56756173	GSE124336_Fernandez_2019_GSM3529864_P0PM_1_S1_P0_eHcn4_1_ATACseq_SRR8368605_peak_34707	34	.	2.92645	5.09501	3.49355	101
chr13	56758416	56758725	GSE124336_Fernandez_2019_GSM3529864_P0PM_1_S1_P0_eHcn4_1_ATACseq_SRR8368605_peak_34708	299	.	8.29161	32.0768	29.9881	215
chr13	56765061	56766641	GSE124336_Fernandez_2019_GSM3529864_P0PM_1_S1_P0_eHcn4_1_ATACseq_SRR8368605_peak_34709	205	.	6.66581	22.5179	20.5412	1084
chr13	56776456	56777195	GSE124336_Fernandez_2019_GSM3529864_P0PM_1_S1_P0_eHcn4_1_ATACseq_SRR8368605_peak_34710	329	.	8.77935	35.1165	32.997	326
chr13	56780829	56781559	GSE124336_Fernandez_2019_GSM3529864_P0PM_1_S1_P0_eHcn4_1_ATACseq_SRR8368605_peak_34711	113	.	4.87742	13.226	11.3974	420
chr13	56794816	56795385	GSE124336_Fernandez_2019_GSM3529864_P0PM_1_S1_P0_eHcn4_1_ATACseq_SRR8368605_peak_34712	223	.	6.99097	24.3536	22.3531	250
chr13	56797170	56797511	GSE124336_Fernandez_2019_GSM3529864_P0PM_1_S1_P0_eHcn4_1_ATACseq_SRR8368605_peak_34713	121	.	5.04	14.0081	12.1646	184
chr13	56806688	56807259	GSE124336_Fernandez_2019_GSM3529864_P0PM_1_S1_P0_eHcn4_1_ATACseq_SRR8368605_peak_34714	1198	.	20.3226	122.509	119.809	291
chr13	56828295	56829405	GSE124336_Fernandez_2019_GSM3529864_P0PM_1_S1_P0_eHcn4_1_ATACseq_SRR8368605_peak_34715	260	.	7.64129	28.1424	26.0965	401
chr13	56895511	56895810	GSE124336_Fernandez_2019_GSM3529864_P0PM_1_S1_P0_eHcn4_1_ATACseq_SRR8368605_peak_34716	309	.	8.45419	33.0818	30.9827	61
chr13	57108153	57108330	GSE124336_Fernandez_2019_GSM3529864_P0PM_1_S1_P0_eHcn4_1_ATACseq_SRR8368605_peak_34717	52	.	3.41419	6.88177	5.21244	47
chr13	57180804	57181152	GSE124336_Fernandez_2019_GSM3529864_P0PM_1_S1_P0_eHcn4_1_ATACseq_SRR8368605_peak_34718	260	.	7.64129	28.1424	26.0965	93
chr13	57256011	57256272	GSE124336_Fernandez_2019_GSM3529864_P0PM_1_S1_P0_eHcn4_1_ATACseq_SRR8368605_peak_34719	91	.	4.38968	10.9658	9.1848	148
chr13	57259906	57260183	GSE124336_Fernandez_2019_GSM3529864_P0PM_1_S1_P0_eHcn4_1_ATACseq_SRR8368605_peak_34720	196	.	6.50323	21.6155	19.651	172
chr13	57269644	57270039	GSE124336_Fernandez_2019_GSM3529864_P0PM_1_S1_P0_eHcn4_1_ATACseq_SRR8368605_peak_34721	524	.	11.7058	54.7373	52.4512	147
chr13	57305480	57305980	GSE124336_Fernandez_2019_GSM3529864_P0PM_1_S1_P0_eHcn4_1_ATACseq_SRR8368605_peak_34722	162	.	5.8529	18.1152	16.2017	113
chr13	57331891	57332300	GSE124336_Fernandez_2019_GSM3529864_P0PM_1_S1_P0_eHcn4_1_ATACseq_SRR8368605_peak_34723	280	.	7.96645	30.0921	28.0245	249
chr13	57350971	57351113	GSE124336_Fernandez_2019_GSM3529864_P0PM_1_S1_P0_eHcn4_1_ATACseq_SRR8368605_peak_34724	46	.	3.25161	6.26535	4.61752	76
chr13	57352093	57352391	GSE124336_Fernandez_2019_GSM3529864_P0PM_1_S1_P0_eHcn4_1_ATACseq_SRR8368605_peak_34725	424	.	10.2426	44.6497	42.4436	82
chr13	57353929	57354823	GSE124336_Fernandez_2019_GSM3529864_P0PM_1_S1_P0_eHcn4_1_ATACseq_SRR8368605_peak_34726	162	.	5.8529	18.1152	16.2017	270
chr13	57521105	57521732	GSE124336_Fernandez_2019_GSM3529864_P0PM_1_S1_P0_eHcn4_1_ATACseq_SRR8368605_peak_34727	813	.	15.6077	83.8697	81.389	260
chr13	57522035	57522736	GSE124336_Fernandez_2019_GSM3529864_P0PM_1_S1_P0_eHcn4_1_ATACseq_SRR8368605_peak_34728	751	.	14.7948	77.5624	75.1208	467
chr13	57524277	57525426	GSE124336_Fernandez_2019_GSM3529864_P0PM_1_S1_P0_eHcn4_1_ATACseq_SRR8368605_peak_34729	1789	.	26.9884	182.007	178.986	496
chr13	57529050	57530198	GSE124336_Fernandez_2019_GSM3529864_P0PM_1_S1_P0_eHcn4_1_ATACseq_SRR8368605_peak_34730	852	.	16.0955	87.7085	85.2045	592
chr13	57536518	57537667	GSE124336_Fernandez_2019_GSM3529864_P0PM_1_S1_P0_eHcn4_1_ATACseq_SRR8368605_peak_34731	1880	.	27.9639	191.111	188.039	604
chr13	57543765	57544590	GSE124336_Fernandez_2019_GSM3529864_P0PM_1_S1_P0_eHcn4_1_ATACseq_SRR8368605_peak_34732	468	.	10.8929	49.0692	46.8268	605
chr13	57549715	57549984	GSE124336_Fernandez_2019_GSM3529864_P0PM_1_S1_P0_eHcn4_1_ATACseq_SRR8368605_peak_34733	129	.	5.20258	14.8039	12.9457	225
chr13	57619500	57619815	GSE124336_Fernandez_2019_GSM3529864_P0PM_1_S1_P0_eHcn4_1_ATACseq_SRR8368605_peak_34734	58	.	3.57677	7.51782	5.82803	92
chr13	57641574	57642027	GSE124336_Fernandez_2019_GSM3529864_P0PM_1_S1_P0_eHcn4_1_ATACseq_SRR8368605_peak_34735	214	.	6.82839	23.4307	21.442	294
chr13	57655789	57655957	GSE124336_Fernandez_2019_GSM3529864_P0PM_1_S1_P0_eHcn4_1_ATACseq_SRR8368605_peak_34736	64	.	3.73935	8.17267	6.46315	69
chr13	57656599	57656861	GSE124336_Fernandez_2019_GSM3529864_P0PM_1_S1_P0_eHcn4_1_ATACseq_SRR8368605_peak_34737	24	.	2.60129	4.01495	2.46568	180
chr13	57666324	57666869	GSE124336_Fernandez_2019_GSM3529864_P0PM_1_S1_P0_eHcn4_1_ATACseq_SRR8368605_peak_34738	179	.	6.17806	19.843	17.9035	292
chr13	57671087	57671884	GSE124336_Fernandez_2019_GSM3529864_P0PM_1_S1_P0_eHcn4_1_ATACseq_SRR8368605_peak_34739	137	.	5.36516	15.6128	13.7404	595
chr13	57672061	57672202	GSE124336_Fernandez_2019_GSM3529864_P0PM_1_S1_P0_eHcn4_1_ATACseq_SRR8368605_peak_34740	24	.	2.60129	4.01495	2.46568	93
chr13	57685108	57685391	GSE124336_Fernandez_2019_GSM3529864_P0PM_1_S1_P0_eHcn4_1_ATACseq_SRR8368605_peak_34741	113	.	4.87742	13.226	11.3974	39
chr13	57740173	57740860	GSE124336_Fernandez_2019_GSM3529864_P0PM_1_S1_P0_eHcn4_1_ATACseq_SRR8368605_peak_34742	196	.	6.50323	21.6155	19.651	70
chr13	57743378	57743637	GSE124336_Fernandez_2019_GSM3529864_P0PM_1_S1_P0_eHcn4_1_ATACseq_SRR8368605_peak_34743	170	.	6.01548	18.9734	17.0468	136
chr13	57782132	57782288	GSE124336_Fernandez_2019_GSM3529864_P0PM_1_S1_P0_eHcn4_1_ATACseq_SRR8368605_peak_34744	40	.	3.08903	5.66944	4.04416	32
chr13	57786811	57787125	GSE124336_Fernandez_2019_GSM3529864_P0PM_1_S1_P0_eHcn4_1_ATACseq_SRR8368605_peak_34745	58	.	3.57677	7.51782	5.82803	283
chr13	57793634	57794093	GSE124336_Fernandez_2019_GSM3529864_P0PM_1_S1_P0_eHcn4_1_ATACseq_SRR8368605_peak_34746	446	.	10.5677	46.8462	44.6219	241
chr13	57799477	57799737	GSE124336_Fernandez_2019_GSM3529864_P0PM_1_S1_P0_eHcn4_1_ATACseq_SRR8368605_peak_34747	91	.	4.38968	10.9658	9.1848	116
chr13	57804584	57804927	GSE124336_Fernandez_2019_GSM3529864_P0PM_1_S1_P0_eHcn4_1_ATACseq_SRR8368605_peak_34748	52	.	3.41419	6.88177	5.21244	38
chr13	57806850	57807088	GSE124336_Fernandez_2019_GSM3529864_P0PM_1_S1_P0_eHcn4_1_ATACseq_SRR8368605_peak_34749	71	.	3.90194	8.84557	7.1172	187
chr13	57846822	57847539	GSE124336_Fernandez_2019_GSM3529864_P0PM_1_S1_P0_eHcn4_1_ATACseq_SRR8368605_peak_34750	1744	.	26.5006	177.49	174.494	461
chr13	57851283	57851831	GSE124336_Fernandez_2019_GSM3529864_P0PM_1_S1_P0_eHcn4_1_ATACseq_SRR8368605_peak_34751	309	.	8.45419	33.0818	30.9827	287
chr13	57853668	57853850	GSE124336_Fernandez_2019_GSM3529864_P0PM_1_S1_P0_eHcn4_1_ATACseq_SRR8368605_peak_34752	46	.	3.25161	6.26535	4.61752	28
chr13	57889082	57889332	GSE124336_Fernandez_2019_GSM3529864_P0PM_1_S1_P0_eHcn4_1_ATACseq_SRR8368605_peak_34753	71	.	3.90194	8.84557	7.1172	118
chr13	57907655	57908682	GSE124336_Fernandez_2019_GSM3529864_P0PM_1_S1_P0_eHcn4_1_ATACseq_SRR8368605_peak_34754	1423	.	22.9239	145.125	142.303	714
chr13	57910975	57912313	GSE124336_Fernandez_2019_GSM3529864_P0PM_1_S1_P0_eHcn4_1_ATACseq_SRR8368605_peak_34755	1494	.	23.7368	152.358	149.498	458
chr13	57918192	57919791	GSE124336_Fernandez_2019_GSM3529864_P0PM_1_S1_P0_eHcn4_1_ATACseq_SRR8368605_peak_34756	1075	.	18.8594	110.171	107.538	468
chr13	57938163	57938304	GSE124336_Fernandez_2019_GSM3529864_P0PM_1_S1_P0_eHcn4_1_ATACseq_SRR8368605_peak_34757	46	.	3.25161	6.26535	4.61752	70
chr13	57943831	57944001	GSE124336_Fernandez_2019_GSM3529864_P0PM_1_S1_P0_eHcn4_1_ATACseq_SRR8368605_peak_34758	52	.	3.41419	6.88177	5.21244	103
chr13	57944573	57945430	GSE124336_Fernandez_2019_GSM3529864_P0PM_1_S1_P0_eHcn4_1_ATACseq_SRR8368605_peak_34759	381	.	9.59226	40.3395	38.171	156
chr13	57950113	57950516	GSE124336_Fernandez_2019_GSM3529864_P0PM_1_S1_P0_eHcn4_1_ATACseq_SRR8368605_peak_34760	381	.	9.59226	40.3395	38.171	86
chr13	57982882	57984470	GSE124336_Fernandez_2019_GSM3529864_P0PM_1_S1_P0_eHcn4_1_ATACseq_SRR8368605_peak_34761	1008	.	18.0464	103.445	100.85	668
chr13	57985192	57985658	GSE124336_Fernandez_2019_GSM3529864_P0PM_1_S1_P0_eHcn4_1_ATACseq_SRR8368605_peak_34762	64	.	3.73935	8.17267	6.46315	241
chr13	57988893	57989260	GSE124336_Fernandez_2019_GSM3529864_P0PM_1_S1_P0_eHcn4_1_ATACseq_SRR8368605_peak_34763	137	.	5.36516	15.6128	13.7404	296
chr13	57996000	57996544	GSE124336_Fernandez_2019_GSM3529864_P0PM_1_S1_P0_eHcn4_1_ATACseq_SRR8368605_peak_34764	52	.	3.41419	6.88177	5.21244	298
chr13	57999433	58000491	GSE124336_Fernandez_2019_GSM3529864_P0PM_1_S1_P0_eHcn4_1_ATACseq_SRR8368605_peak_34765	340	.	8.94193	36.1457	34.0163	477
chr13	58001987	58003228	GSE124336_Fernandez_2019_GSM3529864_P0PM_1_S1_P0_eHcn4_1_ATACseq_SRR8368605_peak_34766	113	.	4.87742	13.226	11.3974	862
chr13	58006276	58006587	GSE124336_Fernandez_2019_GSM3529864_P0PM_1_S1_P0_eHcn4_1_ATACseq_SRR8368605_peak_34767	121	.	5.04	14.0081	12.1646	67
chr13	58007569	58009419	GSE124336_Fernandez_2019_GSM3529864_P0PM_1_S1_P0_eHcn4_1_ATACseq_SRR8368605_peak_34768	3533	.	44.5471	357.74	353.346	629
chr13	58011866	58013224	GSE124336_Fernandez_2019_GSM3529864_P0PM_1_S1_P0_eHcn4_1_ATACseq_SRR8368605_peak_34769	1941	.	28.6142	197.231	194.124	466
chr13	58015208	58016009	GSE124336_Fernandez_2019_GSM3529864_P0PM_1_S1_P0_eHcn4_1_ATACseq_SRR8368605_peak_34770	91	.	4.38968	10.9658	9.1848	379
chr13	58022498	58023230	GSE124336_Fernandez_2019_GSM3529864_P0PM_1_S1_P0_eHcn4_1_ATACseq_SRR8368605_peak_34771	446	.	10.5677	46.8462	44.6219	350
chr13	58024137	58024726	GSE124336_Fernandez_2019_GSM3529864_P0PM_1_S1_P0_eHcn4_1_ATACseq_SRR8368605_peak_34772	129	.	5.20258	14.8039	12.9457	106
chr13	58025237	58026501	GSE124336_Fernandez_2019_GSM3529864_P0PM_1_S1_P0_eHcn4_1_ATACseq_SRR8368605_peak_34773	479	.	11.0555	50.1903	47.939	983
chr13	58031859	58032423	GSE124336_Fernandez_2019_GSM3529864_P0PM_1_S1_P0_eHcn4_1_ATACseq_SRR8368605_peak_34774	270	.	7.80387	29.1128	27.056	136
chr13	58035200	58036193	GSE124336_Fernandez_2019_GSM3529864_P0PM_1_S1_P0_eHcn4_1_ATACseq_SRR8368605_peak_34775	1423	.	22.9239	145.125	142.303	402
chr13	58037514	58037984	GSE124336_Fernandez_2019_GSM3529864_P0PM_1_S1_P0_eHcn4_1_ATACseq_SRR8368605_peak_34776	457	.	10.7303	47.9544	45.721	268
chr13	58039837	58040773	GSE124336_Fernandez_2019_GSM3529864_P0PM_1_S1_P0_eHcn4_1_ATACseq_SRR8368605_peak_34777	617	.	13.0065	64.1132	61.7597	433
chr13	58045892	58046856	GSE124336_Fernandez_2019_GSM3529864_P0PM_1_S1_P0_eHcn4_1_ATACseq_SRR8368605_peak_34778	1184	.	20.16	121.124	118.432	490
chr13	58047228	58047377	GSE124336_Fernandez_2019_GSM3529864_P0PM_1_S1_P0_eHcn4_1_ATACseq_SRR8368605_peak_34779	29	.	2.76387	4.54313	2.96692	87
chr13	58051344	58051565	GSE124336_Fernandez_2019_GSM3529864_P0PM_1_S1_P0_eHcn4_1_ATACseq_SRR8368605_peak_34780	40	.	3.08903	5.66944	4.04416	97
chr13	58065304	58065619	GSE124336_Fernandez_2019_GSM3529864_P0PM_1_S1_P0_eHcn4_1_ATACseq_SRR8368605_peak_34781	71	.	3.90194	8.84557	7.1172	152
chr13	58066385	58068093	GSE124336_Fernandez_2019_GSM3529864_P0PM_1_S1_P0_eHcn4_1_ATACseq_SRR8368605_peak_34782	955	.	17.3961	98.1339	95.5691	330
chr13	58070433	58070827	GSE124336_Fernandez_2019_GSM3529864_P0PM_1_S1_P0_eHcn4_1_ATACseq_SRR8368605_peak_34783	196	.	6.50323	21.6155	19.651	195
chr13	58078524	58078746	GSE124336_Fernandez_2019_GSM3529864_P0PM_1_S1_P0_eHcn4_1_ATACseq_SRR8368605_peak_34784	71	.	3.90194	8.84557	7.1172	26
chr13	58082088	58082725	GSE124336_Fernandez_2019_GSM3529864_P0PM_1_S1_P0_eHcn4_1_ATACseq_SRR8368605_peak_34785	535	.	11.8684	55.8892	53.5945	181
chr13	58087410	58087692	GSE124336_Fernandez_2019_GSM3529864_P0PM_1_S1_P0_eHcn4_1_ATACseq_SRR8368605_peak_34786	91	.	4.38968	10.9658	9.1848	183
chr13	58109266	58110051	GSE124336_Fernandez_2019_GSM3529864_P0PM_1_S1_P0_eHcn4_1_ATACseq_SRR8368605_peak_34787	813	.	15.6077	83.8697	81.389	284
chr13	58111359	58113963	GSE124336_Fernandez_2019_GSM3529864_P0PM_1_S1_P0_eHcn4_1_ATACseq_SRR8368605_peak_34788	1865	.	27.8013	189.587	186.524	2299
chr13	58114769	58115790	GSE124336_Fernandez_2019_GSM3529864_P0PM_1_S1_P0_eHcn4_1_ATACseq_SRR8368605_peak_34789	605	.	12.8439	62.9217	60.5763	625
chr13	58117635	58117912	GSE124336_Fernandez_2019_GSM3529864_P0PM_1_S1_P0_eHcn4_1_ATACseq_SRR8368605_peak_34790	309	.	8.45419	33.0818	30.9827	172
chr13	58122590	58124349	GSE124336_Fernandez_2019_GSM3529864_P0PM_1_S1_P0_eHcn4_1_ATACseq_SRR8368605_peak_34791	726	.	14.4697	75.0723	72.6466	362
chr13	58125184	58125332	GSE124336_Fernandez_2019_GSM3529864_P0PM_1_S1_P0_eHcn4_1_ATACseq_SRR8368605_peak_34792	64	.	3.73935	8.17267	6.46315	91
chr13	58125915	58130177	GSE124336_Fernandez_2019_GSM3529864_P0PM_1_S1_P0_eHcn4_1_ATACseq_SRR8368605_peak_34793	3966	.	48.6116	401.388	396.648	3063
chr13	58148330	58149454	GSE124336_Fernandez_2019_GSM3529864_P0PM_1_S1_P0_eHcn4_1_ATACseq_SRR8368605_peak_34794	714	.	14.3071	73.8345	71.4166	806
chr13	58156815	58159022	GSE124336_Fernandez_2019_GSM3529864_P0PM_1_S1_P0_eHcn4_1_ATACseq_SRR8368605_peak_34795	1715	.	26.1755	174.491	171.513	824
chr13	58175635	58175886	GSE124336_Fernandez_2019_GSM3529864_P0PM_1_S1_P0_eHcn4_1_ATACseq_SRR8368605_peak_34796	99	.	4.55226	11.7044	9.90704	150
chr13	58188513	58189097	GSE124336_Fernandez_2019_GSM3529864_P0PM_1_S1_P0_eHcn4_1_ATACseq_SRR8368605_peak_34797	479	.	11.0555	50.1903	47.939	129
chr13	58210507	58210759	GSE124336_Fernandez_2019_GSM3529864_P0PM_1_S1_P0_eHcn4_1_ATACseq_SRR8368605_peak_34798	46	.	3.25161	6.26535	4.61752	90
chr13	58214661	58216455	GSE124336_Fernandez_2019_GSM3529864_P0PM_1_S1_P0_eHcn4_1_ATACseq_SRR8368605_peak_34799	1655	.	25.5252	168.528	165.581	1079
chr13	58232722	58233038	GSE124336_Fernandez_2019_GSM3529864_P0PM_1_S1_P0_eHcn4_1_ATACseq_SRR8368605_peak_34800	350	.	9.10452	37.1828	35.0435	129
chr13	58270449	58270733	GSE124336_Fernandez_2019_GSM3529864_P0PM_1_S1_P0_eHcn4_1_ATACseq_SRR8368605_peak_34801	52	.	3.41419	6.88177	5.21244	89
chr13	58273051	58275163	GSE124336_Fernandez_2019_GSM3529864_P0PM_1_S1_P0_eHcn4_1_ATACseq_SRR8368605_peak_34802	1366	.	22.2735	139.394	136.603	1372
chr13	58287807	58288274	GSE124336_Fernandez_2019_GSM3529864_P0PM_1_S1_P0_eHcn4_1_ATACseq_SRR8368605_peak_34803	1075	.	18.8594	110.171	107.538	267
chr13	58358667	58359825	GSE124336_Fernandez_2019_GSM3529864_P0PM_1_S1_P0_eHcn4_1_ATACseq_SRR8368605_peak_34804	1626	.	25.2	165.562	162.631	579
chr13	58384497	58385637	GSE124336_Fernandez_2019_GSM3529864_P0PM_1_S1_P0_eHcn4_1_ATACseq_SRR8368605_peak_34805	813	.	15.6077	83.8697	81.389	717
chr13	58387887	58388376	GSE124336_Fernandez_2019_GSM3529864_P0PM_1_S1_P0_eHcn4_1_ATACseq_SRR8368605_peak_34806	435	.	10.4052	45.7446	43.5294	230
chr13	58390392	58390571	GSE124336_Fernandez_2019_GSM3529864_P0PM_1_S1_P0_eHcn4_1_ATACseq_SRR8368605_peak_34807	29	.	2.76387	4.54313	2.96692	48
chr13	58400398	58403694	GSE124336_Fernandez_2019_GSM3529864_P0PM_1_S1_P0_eHcn4_1_ATACseq_SRR8368605_peak_34808	3774	.	46.8232	382.067	377.458	2252
chr13	58415703	58416150	GSE124336_Fernandez_2019_GSM3529864_P0PM_1_S1_P0_eHcn4_1_ATACseq_SRR8368605_peak_34809	137	.	5.36516	15.6128	13.7404	362
chr13	58422996	58423880	GSE124336_Fernandez_2019_GSM3529864_P0PM_1_S1_P0_eHcn4_1_ATACseq_SRR8368605_peak_34810	1267	.	21.1355	129.487	126.749	353
chr13	58441110	58441321	GSE124336_Fernandez_2019_GSM3529864_P0PM_1_S1_P0_eHcn4_1_ATACseq_SRR8368605_peak_34811	129	.	5.20258	14.8039	12.9457	75
chr13	58453000	58453353	GSE124336_Fernandez_2019_GSM3529864_P0PM_1_S1_P0_eHcn4_1_ATACseq_SRR8368605_peak_34812	29	.	2.76387	4.54313	2.96692	166
chr13	58471735	58472286	GSE124336_Fernandez_2019_GSM3529864_P0PM_1_S1_P0_eHcn4_1_ATACseq_SRR8368605_peak_34813	113	.	4.87742	13.226	11.3974	202
chr13	58490615	58491819	GSE124336_Fernandez_2019_GSM3529864_P0PM_1_S1_P0_eHcn4_1_ATACseq_SRR8368605_peak_34814	1035	.	18.3716	106.124	103.514	387
chr13	58493906	58494204	GSE124336_Fernandez_2019_GSM3529864_P0PM_1_S1_P0_eHcn4_1_ATACseq_SRR8368605_peak_34815	84	.	4.2271	10.2428	8.4787	138
chr13	58494668	58496609	GSE124336_Fernandez_2019_GSM3529864_P0PM_1_S1_P0_eHcn4_1_ATACseq_SRR8368605_peak_34816	1351	.	22.111	137.969	135.185	1176
chr13	58497715	58498245	GSE124336_Fernandez_2019_GSM3529864_P0PM_1_S1_P0_eHcn4_1_ATACseq_SRR8368605_peak_34817	457	.	10.7303	47.9544	45.721	334
chr13	58504586	58504825	GSE124336_Fernandez_2019_GSM3529864_P0PM_1_S1_P0_eHcn4_1_ATACseq_SRR8368605_peak_34818	58	.	3.57677	7.51782	5.82803	143
chr13	58516137	58516948	GSE124336_Fernandez_2019_GSM3529864_P0PM_1_S1_P0_eHcn4_1_ATACseq_SRR8368605_peak_34819	187	.	6.34064	20.7238	18.7717	379
chr13	58517409	58517563	GSE124336_Fernandez_2019_GSM3529864_P0PM_1_S1_P0_eHcn4_1_ATACseq_SRR8368605_peak_34820	29	.	2.76387	4.54313	2.96692	84
chr13	58520526	58521151	GSE124336_Fernandez_2019_GSM3529864_P0PM_1_S1_P0_eHcn4_1_ATACseq_SRR8368605_peak_34821	106	.	4.71484	12.4579	10.6448	106
chr13	58521648	58521997	GSE124336_Fernandez_2019_GSM3529864_P0PM_1_S1_P0_eHcn4_1_ATACseq_SRR8368605_peak_34822	58	.	3.57677	7.51782	5.82803	256
chr13	58522912	58523637	GSE124336_Fernandez_2019_GSM3529864_P0PM_1_S1_P0_eHcn4_1_ATACseq_SRR8368605_peak_34823	205	.	6.66581	22.5179	20.5412	414
chr13	58523820	58524132	GSE124336_Fernandez_2019_GSM3529864_P0PM_1_S1_P0_eHcn4_1_ATACseq_SRR8368605_peak_34824	91	.	4.38968	10.9658	9.1848	114
chr13	58543099	58543472	GSE124336_Fernandez_2019_GSM3529864_P0PM_1_S1_P0_eHcn4_1_ATACseq_SRR8368605_peak_34825	995	.	17.8839	102.111	99.5236	234
chr13	58560878	58561076	GSE124336_Fernandez_2019_GSM3529864_P0PM_1_S1_P0_eHcn4_1_ATACseq_SRR8368605_peak_34826	153	.	5.69032	17.2689	15.3688	112
chr13	58566146	58566341	GSE124336_Fernandez_2019_GSM3529864_P0PM_1_S1_P0_eHcn4_1_ATACseq_SRR8368605_peak_34827	58	.	3.57677	7.51782	5.82803	55
chr13	58589231	58589936	GSE124336_Fernandez_2019_GSM3529864_P0PM_1_S1_P0_eHcn4_1_ATACseq_SRR8368605_peak_34828	524	.	11.7058	54.7373	52.4512	406
chr13	58593111	58593550	GSE124336_Fernandez_2019_GSM3529864_P0PM_1_S1_P0_eHcn4_1_ATACseq_SRR8368605_peak_34829	371	.	9.42968	39.2798	37.1209	204
chr13	58598598	58598938	GSE124336_Fernandez_2019_GSM3529864_P0PM_1_S1_P0_eHcn4_1_ATACseq_SRR8368605_peak_34830	170	.	6.01548	18.9734	17.0468	99
chr13	58601120	58601588	GSE124336_Fernandez_2019_GSM3529864_P0PM_1_S1_P0_eHcn4_1_ATACseq_SRR8368605_peak_34831	903	.	16.7458	92.8876	90.3532	196
chr13	58637276	58637887	GSE124336_Fernandez_2019_GSM3529864_P0PM_1_S1_P0_eHcn4_1_ATACseq_SRR8368605_peak_34832	402	.	9.91742	42.4805	40.2931	299
chr13	58638889	58639365	GSE124336_Fernandez_2019_GSM3529864_P0PM_1_S1_P0_eHcn4_1_ATACseq_SRR8368605_peak_34833	251	.	7.47871	27.181	25.1463	266
chr13	58786209	58786715	GSE124336_Fernandez_2019_GSM3529864_P0PM_1_S1_P0_eHcn4_1_ATACseq_SRR8368605_peak_34834	214	.	6.82839	23.4307	21.442	130
chr13	58806233	58807413	GSE124336_Fernandez_2019_GSM3529864_P0PM_1_S1_P0_eHcn4_1_ATACseq_SRR8368605_peak_34835	1323	.	21.7858	135.128	132.36	332
chr13	58807572	58808808	GSE124336_Fernandez_2019_GSM3529864_P0PM_1_S1_P0_eHcn4_1_ATACseq_SRR8368605_peak_34836	371	.	9.42968	39.2798	37.1209	954
chr13	58834877	58835070	GSE124336_Fernandez_2019_GSM3529864_P0PM_1_S1_P0_eHcn4_1_ATACseq_SRR8368605_peak_34837	392	.	9.75484	41.4064	39.2284	101
chr13	58886026	58886502	GSE124336_Fernandez_2019_GSM3529864_P0PM_1_S1_P0_eHcn4_1_ATACseq_SRR8368605_peak_34838	446	.	10.5677	46.8462	44.6219	274
chr13	58914579	58914720	GSE124336_Fernandez_2019_GSM3529864_P0PM_1_S1_P0_eHcn4_1_ATACseq_SRR8368605_peak_34839	24	.	2.60129	4.01495	2.46568	85
chr13	58930234	58930391	GSE124336_Fernandez_2019_GSM3529864_P0PM_1_S1_P0_eHcn4_1_ATACseq_SRR8368605_peak_34840	29	.	2.76387	4.54313	2.96692	119
chr13	58935840	58936740	GSE124336_Fernandez_2019_GSM3529864_P0PM_1_S1_P0_eHcn4_1_ATACseq_SRR8368605_peak_34841	402	.	9.91742	42.4805	40.2931	612
chr13	58945899	58946089	GSE124336_Fernandez_2019_GSM3529864_P0PM_1_S1_P0_eHcn4_1_ATACseq_SRR8368605_peak_34842	113	.	4.87742	13.226	11.3974	79
chr13	58955141	58955654	GSE124336_Fernandez_2019_GSM3529864_P0PM_1_S1_P0_eHcn4_1_ATACseq_SRR8368605_peak_34843	187	.	6.34064	20.7238	18.7717	304
chr13	58966400	58966611	GSE124336_Fernandez_2019_GSM3529864_P0PM_1_S1_P0_eHcn4_1_ATACseq_SRR8368605_peak_34844	46	.	3.25161	6.26535	4.61752	185
chr13	58967936	58968712	GSE124336_Fernandez_2019_GSM3529864_P0PM_1_S1_P0_eHcn4_1_ATACseq_SRR8368605_peak_34845	513	.	11.5432	53.5914	51.3139	495
chr13	58972321	58972855	GSE124336_Fernandez_2019_GSM3529864_P0PM_1_S1_P0_eHcn4_1_ATACseq_SRR8368605_peak_34846	309	.	8.45419	33.0818	30.9827	380
chr13	58996783	58996924	GSE124336_Fernandez_2019_GSM3529864_P0PM_1_S1_P0_eHcn4_1_ATACseq_SRR8368605_peak_34847	77	.	4.06452	9.53581	7.78926	64
chr13	59010964	59011860	GSE124336_Fernandez_2019_GSM3529864_P0PM_1_S1_P0_eHcn4_1_ATACseq_SRR8368605_peak_34848	547	.	12.031	57.047	54.7437	656
chr13	59022340	59023137	GSE124336_Fernandez_2019_GSM3529864_P0PM_1_S1_P0_eHcn4_1_ATACseq_SRR8368605_peak_34849	490	.	11.2181	51.3178	49.0577	493
chr13	59027065	59028197	GSE124336_Fernandez_2019_GSM3529864_P0PM_1_S1_P0_eHcn4_1_ATACseq_SRR8368605_peak_34850	479	.	11.0555	50.1903	47.939	590
chr13	59073498	59074150	GSE124336_Fernandez_2019_GSM3529864_P0PM_1_S1_P0_eHcn4_1_ATACseq_SRR8368605_peak_34851	1088	.	19.0219	111.527	108.887	255
chr13	59145680	59146388	GSE124336_Fernandez_2019_GSM3529864_P0PM_1_S1_P0_eHcn4_1_ATACseq_SRR8368605_peak_34852	501	.	11.3806	52.4515	50.1827	141
chr13	59220213	59220451	GSE124336_Fernandez_2019_GSM3529864_P0PM_1_S1_P0_eHcn4_1_ATACseq_SRR8368605_peak_34853	58	.	3.57677	7.51782	5.82803	16
chr13	59227851	59228814	GSE124336_Fernandez_2019_GSM3529864_P0PM_1_S1_P0_eHcn4_1_ATACseq_SRR8368605_peak_34854	309	.	8.45419	33.0818	30.9827	443
chr13	59253871	59254081	GSE124336_Fernandez_2019_GSM3529864_P0PM_1_S1_P0_eHcn4_1_ATACseq_SRR8368605_peak_34855	29	.	2.76387	4.54313	2.96692	188
chr13	59255237	59255815	GSE124336_Fernandez_2019_GSM3529864_P0PM_1_S1_P0_eHcn4_1_ATACseq_SRR8368605_peak_34856	52	.	3.41419	6.88177	5.21244	200
chr13	59311867	59312103	GSE124336_Fernandez_2019_GSM3529864_P0PM_1_S1_P0_eHcn4_1_ATACseq_SRR8368605_peak_34857	29	.	2.76387	4.54313	2.96692	77
chr13	59361018	59361700	GSE124336_Fernandez_2019_GSM3529864_P0PM_1_S1_P0_eHcn4_1_ATACseq_SRR8368605_peak_34858	309	.	8.45419	33.0818	30.9827	251
chr13	59365545	59365880	GSE124336_Fernandez_2019_GSM3529864_P0PM_1_S1_P0_eHcn4_1_ATACseq_SRR8368605_peak_34859	813	.	15.6077	83.8697	81.389	75
chr13	59369761	59370935	GSE124336_Fernandez_2019_GSM3529864_P0PM_1_S1_P0_eHcn4_1_ATACseq_SRR8368605_peak_34860	1582	.	24.7123	161.135	158.228	614
chr13	59372082	59372363	GSE124336_Fernandez_2019_GSM3529864_P0PM_1_S1_P0_eHcn4_1_ATACseq_SRR8368605_peak_34861	40	.	3.08903	5.66944	4.04416	119
chr13	59391869	59392317	GSE124336_Fernandez_2019_GSM3529864_P0PM_1_S1_P0_eHcn4_1_ATACseq_SRR8368605_peak_34862	52	.	3.41419	6.88177	5.21244	168
chr13	59393412	59393973	GSE124336_Fernandez_2019_GSM3529864_P0PM_1_S1_P0_eHcn4_1_ATACseq_SRR8368605_peak_34863	251	.	7.47871	27.181	25.1463	367
chr13	59397682	59397822	GSE124336_Fernandez_2019_GSM3529864_P0PM_1_S1_P0_eHcn4_1_ATACseq_SRR8368605_peak_34864	129	.	5.20258	14.8039	12.9457	69
chr13	59430883	59431880	GSE124336_Fernandez_2019_GSM3529864_P0PM_1_S1_P0_eHcn4_1_ATACseq_SRR8368605_peak_34865	1048	.	18.5342	107.469	104.851	423
chr13	59432444	59432736	GSE124336_Fernandez_2019_GSM3529864_P0PM_1_S1_P0_eHcn4_1_ATACseq_SRR8368605_peak_34866	64	.	3.73935	8.17267	6.46315	220
chr13	59452889	59454928	GSE124336_Fernandez_2019_GSM3529864_P0PM_1_S1_P0_eHcn4_1_ATACseq_SRR8368605_peak_34867	360	.	9.2671	38.2276	36.0784	1350
chr13	59461784	59462124	GSE124336_Fernandez_2019_GSM3529864_P0PM_1_S1_P0_eHcn4_1_ATACseq_SRR8368605_peak_34868	52	.	3.41419	6.88177	5.21244	78
chr13	59466540	59468591	GSE124336_Fernandez_2019_GSM3529864_P0PM_1_S1_P0_eHcn4_1_ATACseq_SRR8368605_peak_34869	3380	.	43.0839	342.265	338.021	1259
chr13	59489127	59489749	GSE124336_Fernandez_2019_GSM3529864_P0PM_1_S1_P0_eHcn4_1_ATACseq_SRR8368605_peak_34870	763	.	14.9574	78.8146	76.3652	253
chr13	59499264	59499902	GSE124336_Fernandez_2019_GSM3529864_P0PM_1_S1_P0_eHcn4_1_ATACseq_SRR8368605_peak_34871	689	.	13.9819	71.3736	68.9717	326
chr13	59506578	59506882	GSE124336_Fernandez_2019_GSM3529864_P0PM_1_S1_P0_eHcn4_1_ATACseq_SRR8368605_peak_34872	91	.	4.38968	10.9658	9.1848	146
chr13	59508670	59508837	GSE124336_Fernandez_2019_GSM3529864_P0PM_1_S1_P0_eHcn4_1_ATACseq_SRR8368605_peak_34873	46	.	3.25161	6.26535	4.61752	70
chr13	59515202	59515547	GSE124336_Fernandez_2019_GSM3529864_P0PM_1_S1_P0_eHcn4_1_ATACseq_SRR8368605_peak_34874	232	.	7.15355	25.2865	23.2744	60
chr13	59521364	59521615	GSE124336_Fernandez_2019_GSM3529864_P0PM_1_S1_P0_eHcn4_1_ATACseq_SRR8368605_peak_34875	479	.	11.0555	50.1903	47.939	105
chr13	59545788	59548445	GSE124336_Fernandez_2019_GSM3529864_P0PM_1_S1_P0_eHcn4_1_ATACseq_SRR8368605_peak_34876	381	.	9.59226	40.3395	38.171	1463
chr13	59549212	59549475	GSE124336_Fernandez_2019_GSM3529864_P0PM_1_S1_P0_eHcn4_1_ATACseq_SRR8368605_peak_34877	24	.	2.60129	4.01495	2.46568	10
chr13	59554905	59555351	GSE124336_Fernandez_2019_GSM3529864_P0PM_1_S1_P0_eHcn4_1_ATACseq_SRR8368605_peak_34878	64	.	3.73935	8.17267	6.46315	158
chr13	59556336	59557838	GSE124336_Fernandez_2019_GSM3529864_P0PM_1_S1_P0_eHcn4_1_ATACseq_SRR8368605_peak_34879	929	.	17.071	95.5025	92.953	981
chr13	59564709	59564949	GSE124336_Fernandez_2019_GSM3529864_P0PM_1_S1_P0_eHcn4_1_ATACseq_SRR8368605_peak_34880	19	.	2.43871	3.51174	1.99142	8
chr13	59584321	59586739	GSE124336_Fernandez_2019_GSM3529864_P0PM_1_S1_P0_eHcn4_1_ATACseq_SRR8368605_peak_34881	4160	.	50.4	420.884	416.055	918
chr13	59594296	59594456	GSE124336_Fernandez_2019_GSM3529864_P0PM_1_S1_P0_eHcn4_1_ATACseq_SRR8368605_peak_34882	46	.	3.25161	6.26535	4.61752	93
chr13	59609881	59610963	GSE124336_Fernandez_2019_GSM3529864_P0PM_1_S1_P0_eHcn4_1_ATACseq_SRR8368605_peak_34883	1267	.	21.1355	129.487	126.749	719
chr13	59611583	59611738	GSE124336_Fernandez_2019_GSM3529864_P0PM_1_S1_P0_eHcn4_1_ATACseq_SRR8368605_peak_34884	34	.	2.92645	5.09501	3.49355	35
chr13	59624489	59625892	GSE124336_Fernandez_2019_GSM3529864_P0PM_1_S1_P0_eHcn4_1_ATACseq_SRR8368605_peak_34885	2095	.	30.24	212.701	209.502	594
chr13	59626135	59626395	GSE124336_Fernandez_2019_GSM3529864_P0PM_1_S1_P0_eHcn4_1_ATACseq_SRR8368605_peak_34886	179	.	6.17806	19.843	17.9035	81
chr13	59639189	59639745	GSE124336_Fernandez_2019_GSM3529864_P0PM_1_S1_P0_eHcn4_1_ATACseq_SRR8368605_peak_34887	242	.	7.31613	26.229	24.2054	152
chr13	59640875	59641350	GSE124336_Fernandez_2019_GSM3529864_P0PM_1_S1_P0_eHcn4_1_ATACseq_SRR8368605_peak_34888	71	.	3.90194	8.84557	7.1172	64
chr13	59646768	59647354	GSE124336_Fernandez_2019_GSM3529864_P0PM_1_S1_P0_eHcn4_1_ATACseq_SRR8368605_peak_34889	457	.	10.7303	47.9544	45.721	241
chr13	59652771	59652985	GSE124336_Fernandez_2019_GSM3529864_P0PM_1_S1_P0_eHcn4_1_ATACseq_SRR8368605_peak_34890	46	.	3.25161	6.26535	4.61752	173
chr13	59657076	59657383	GSE124336_Fernandez_2019_GSM3529864_P0PM_1_S1_P0_eHcn4_1_ATACseq_SRR8368605_peak_34891	137	.	5.36516	15.6128	13.7404	209
chr13	59668379	59669045	GSE124336_Fernandez_2019_GSM3529864_P0PM_1_S1_P0_eHcn4_1_ATACseq_SRR8368605_peak_34892	214	.	6.82839	23.4307	21.442	174
chr13	59674803	59675988	GSE124336_Fernandez_2019_GSM3529864_P0PM_1_S1_P0_eHcn4_1_ATACseq_SRR8368605_peak_34893	547	.	12.031	57.047	54.7437	857
chr13	59677048	59677204	GSE124336_Fernandez_2019_GSM3529864_P0PM_1_S1_P0_eHcn4_1_ATACseq_SRR8368605_peak_34894	19	.	2.43871	3.51174	1.99142	72
chr13	59682554	59682952	GSE124336_Fernandez_2019_GSM3529864_P0PM_1_S1_P0_eHcn4_1_ATACseq_SRR8368605_peak_34895	205	.	6.66581	22.5179	20.5412	260
chr13	59688248	59688952	GSE124336_Fernandez_2019_GSM3529864_P0PM_1_S1_P0_eHcn4_1_ATACseq_SRR8368605_peak_34896	501	.	11.3806	52.4515	50.1827	436
chr13	59728278	59728896	GSE124336_Fernandez_2019_GSM3529864_P0PM_1_S1_P0_eHcn4_1_ATACseq_SRR8368605_peak_34897	1466	.	23.4116	149.456	146.611	300
chr13	59741161	59741406	GSE124336_Fernandez_2019_GSM3529864_P0PM_1_S1_P0_eHcn4_1_ATACseq_SRR8368605_peak_34898	129	.	5.20258	14.8039	12.9457	104
chr13	59754976	59755144	GSE124336_Fernandez_2019_GSM3529864_P0PM_1_S1_P0_eHcn4_1_ATACseq_SRR8368605_peak_34899	34	.	2.92645	5.09501	3.49355	55
chr13	59766522	59767606	GSE124336_Fernandez_2019_GSM3529864_P0PM_1_S1_P0_eHcn4_1_ATACseq_SRR8368605_peak_34900	99	.	4.55226	11.7044	9.90704	725
chr13	59767783	59771755	GSE124336_Fernandez_2019_GSM3529864_P0PM_1_S1_P0_eHcn4_1_ATACseq_SRR8368605_peak_34901	3601	.	45.1974	364.66	360.2	2157
chr13	59774851	59775592	GSE124336_Fernandez_2019_GSM3529864_P0PM_1_S1_P0_eHcn4_1_ATACseq_SRR8368605_peak_34902	340	.	8.94193	36.1457	34.0163	517
chr13	59800989	59801214	GSE124336_Fernandez_2019_GSM3529864_P0PM_1_S1_P0_eHcn4_1_ATACseq_SRR8368605_peak_34903	106	.	4.71484	12.4579	10.6448	139
chr13	59814104	59814606	GSE124336_Fernandez_2019_GSM3529864_P0PM_1_S1_P0_eHcn4_1_ATACseq_SRR8368605_peak_34904	205	.	6.66581	22.5179	20.5412	193
chr13	59822325	59823653	GSE124336_Fernandez_2019_GSM3529864_P0PM_1_S1_P0_eHcn4_1_ATACseq_SRR8368605_peak_34905	3044	.	39.8323	308.356	304.441	797
chr13	59836076	59836604	GSE124336_Fernandez_2019_GSM3529864_P0PM_1_S1_P0_eHcn4_1_ATACseq_SRR8368605_peak_34906	46	.	3.25161	6.26535	4.61752	50
chr13	59840729	59841217	GSE124336_Fernandez_2019_GSM3529864_P0PM_1_S1_P0_eHcn4_1_ATACseq_SRR8368605_peak_34907	1088	.	19.0219	111.527	108.887	246
chr13	59842566	59843221	GSE124336_Fernandez_2019_GSM3529864_P0PM_1_S1_P0_eHcn4_1_ATACseq_SRR8368605_peak_34908	605	.	12.8439	62.9217	60.5763	461
chr13	59850462	59850766	GSE124336_Fernandez_2019_GSM3529864_P0PM_1_S1_P0_eHcn4_1_ATACseq_SRR8368605_peak_34909	280	.	7.96645	30.0921	28.0245	97
chr13	59853370	59853923	GSE124336_Fernandez_2019_GSM3529864_P0PM_1_S1_P0_eHcn4_1_ATACseq_SRR8368605_peak_34910	424	.	10.2426	44.6497	42.4436	344
chr13	59856279	59856701	GSE124336_Fernandez_2019_GSM3529864_P0PM_1_S1_P0_eHcn4_1_ATACseq_SRR8368605_peak_34911	468	.	10.8929	49.0692	46.8268	192
chr13	59889589	59890213	GSE124336_Fernandez_2019_GSM3529864_P0PM_1_S1_P0_eHcn4_1_ATACseq_SRR8368605_peak_34912	689	.	13.9819	71.3736	68.9717	265
chr13	59891822	59892083	GSE124336_Fernandez_2019_GSM3529864_P0PM_1_S1_P0_eHcn4_1_ATACseq_SRR8368605_peak_34913	24	.	2.60129	4.01495	2.46568	189
chr13	59910488	59911263	GSE124336_Fernandez_2019_GSM3529864_P0PM_1_S1_P0_eHcn4_1_ATACseq_SRR8368605_peak_34914	677	.	13.8194	70.1507	67.7567	495
chr13	59941347	59941543	GSE124336_Fernandez_2019_GSM3529864_P0PM_1_S1_P0_eHcn4_1_ATACseq_SRR8368605_peak_34915	24	.	2.60129	4.01495	2.46568	193
chr13	59947623	59950272	GSE124336_Fernandez_2019_GSM3529864_P0PM_1_S1_P0_eHcn4_1_ATACseq_SRR8368605_peak_34916	2141	.	30.7277	217.388	214.16	1331
chr13	59952769	59953092	GSE124336_Fernandez_2019_GSM3529864_P0PM_1_S1_P0_eHcn4_1_ATACseq_SRR8368605_peak_34917	290	.	8.12903	31.0802	29.0019	208
chr13	59962638	59963685	GSE124336_Fernandez_2019_GSM3529864_P0PM_1_S1_P0_eHcn4_1_ATACseq_SRR8368605_peak_34918	99	.	4.55226	11.7044	9.90704	777
chr13	59967839	59968964	GSE124336_Fernandez_2019_GSM3529864_P0PM_1_S1_P0_eHcn4_1_ATACseq_SRR8368605_peak_34919	468	.	10.8929	49.0692	46.8268	954
chr13	59969592	59969776	GSE124336_Fernandez_2019_GSM3529864_P0PM_1_S1_P0_eHcn4_1_ATACseq_SRR8368605_peak_34920	24	.	2.60129	4.01495	2.46568	159
chr13	59971311	59971512	GSE124336_Fernandez_2019_GSM3529864_P0PM_1_S1_P0_eHcn4_1_ATACseq_SRR8368605_peak_34921	46	.	3.25161	6.26535	4.61752	33
chr13	59988779	59989532	GSE124336_Fernandez_2019_GSM3529864_P0PM_1_S1_P0_eHcn4_1_ATACseq_SRR8368605_peak_34922	40	.	3.08903	5.66944	4.04416	106
chr13	59992966	59993487	GSE124336_Fernandez_2019_GSM3529864_P0PM_1_S1_P0_eHcn4_1_ATACseq_SRR8368605_peak_34923	413	.	10.08	43.5617	41.3648	190
chr13	60007044	60008757	GSE124336_Fernandez_2019_GSM3529864_P0PM_1_S1_P0_eHcn4_1_ATACseq_SRR8368605_peak_34924	2715	.	36.5806	275.155	271.523	745
chr13	60012584	60012725	GSE124336_Fernandez_2019_GSM3529864_P0PM_1_S1_P0_eHcn4_1_ATACseq_SRR8368605_peak_34925	24	.	2.60129	4.01495	2.46568	112
chr13	60015586	60016481	GSE124336_Fernandez_2019_GSM3529864_P0PM_1_S1_P0_eHcn4_1_ATACseq_SRR8368605_peak_34926	99	.	4.55226	11.7044	9.90704	750
chr13	60019888	60020067	GSE124336_Fernandez_2019_GSM3529864_P0PM_1_S1_P0_eHcn4_1_ATACseq_SRR8368605_peak_34927	129	.	5.20258	14.8039	12.9457	104
chr13	60029415	60029880	GSE124336_Fernandez_2019_GSM3529864_P0PM_1_S1_P0_eHcn4_1_ATACseq_SRR8368605_peak_34928	71	.	3.90194	8.84557	7.1172	365
chr13	60035584	60036066	GSE124336_Fernandez_2019_GSM3529864_P0PM_1_S1_P0_eHcn4_1_ATACseq_SRR8368605_peak_34929	251	.	7.47871	27.181	25.1463	84
chr13	60044700	60045856	GSE124336_Fernandez_2019_GSM3529864_P0PM_1_S1_P0_eHcn4_1_ATACseq_SRR8368605_peak_34930	360	.	9.2671	38.2276	36.0784	480
chr13	60047692	60048399	GSE124336_Fernandez_2019_GSM3529864_P0PM_1_S1_P0_eHcn4_1_ATACseq_SRR8368605_peak_34931	319	.	8.61677	34.0951	31.9858	264
chr13	60051948	60052518	GSE124336_Fernandez_2019_GSM3529864_P0PM_1_S1_P0_eHcn4_1_ATACseq_SRR8368605_peak_34932	64	.	3.73935	8.17267	6.46315	287
chr13	60053796	60054809	GSE124336_Fernandez_2019_GSM3529864_P0PM_1_S1_P0_eHcn4_1_ATACseq_SRR8368605_peak_34933	457	.	10.7303	47.9544	45.721	507
chr13	60069174	60069560	GSE124336_Fernandez_2019_GSM3529864_P0PM_1_S1_P0_eHcn4_1_ATACseq_SRR8368605_peak_34934	121	.	5.04	14.0081	12.1646	112
chr13	60076275	60076650	GSE124336_Fernandez_2019_GSM3529864_P0PM_1_S1_P0_eHcn4_1_ATACseq_SRR8368605_peak_34935	34	.	2.92645	5.09501	3.49355	133
chr13	60084960	60085423	GSE124336_Fernandez_2019_GSM3529864_P0PM_1_S1_P0_eHcn4_1_ATACseq_SRR8368605_peak_34936	232	.	7.15355	25.2865	23.2744	132
chr13	60110334	60110781	GSE124336_Fernandez_2019_GSM3529864_P0PM_1_S1_P0_eHcn4_1_ATACseq_SRR8368605_peak_34937	329	.	8.77935	35.1165	32.997	305
chr13	60125815	60126094	GSE124336_Fernandez_2019_GSM3529864_P0PM_1_S1_P0_eHcn4_1_ATACseq_SRR8368605_peak_34938	40	.	3.08903	5.66944	4.04416	248
chr13	60147010	60147764	GSE124336_Fernandez_2019_GSM3529864_P0PM_1_S1_P0_eHcn4_1_ATACseq_SRR8368605_peak_34939	196	.	6.50323	21.6155	19.651	524
chr13	60172540	60172738	GSE124336_Fernandez_2019_GSM3529864_P0PM_1_S1_P0_eHcn4_1_ATACseq_SRR8368605_peak_34940	29	.	2.76387	4.54313	2.96692	183
chr13	60173576	60174074	GSE124336_Fernandez_2019_GSM3529864_P0PM_1_S1_P0_eHcn4_1_ATACseq_SRR8368605_peak_34941	490	.	11.2181	51.3178	49.0577	272
chr13	60174916	60179015	GSE124336_Fernandez_2019_GSM3529864_P0PM_1_S1_P0_eHcn4_1_ATACseq_SRR8368605_peak_34942	3094	.	40.32	313.399	309.437	2592
chr13	60225750	60226153	GSE124336_Fernandez_2019_GSM3529864_P0PM_1_S1_P0_eHcn4_1_ATACseq_SRR8368605_peak_34943	170	.	6.01548	18.9734	17.0468	134
chr13	60255425	60255650	GSE124336_Fernandez_2019_GSM3529864_P0PM_1_S1_P0_eHcn4_1_ATACseq_SRR8368605_peak_34944	187	.	6.34064	20.7238	18.7717	81
chr13	60267563	60267931	GSE124336_Fernandez_2019_GSM3529864_P0PM_1_S1_P0_eHcn4_1_ATACseq_SRR8368605_peak_34945	145	.	5.52774	16.4346	14.5482	191
chr13	60270484	60270912	GSE124336_Fernandez_2019_GSM3529864_P0PM_1_S1_P0_eHcn4_1_ATACseq_SRR8368605_peak_34946	52	.	3.41419	6.88177	5.21244	297
chr13	60282411	60283010	GSE124336_Fernandez_2019_GSM3529864_P0PM_1_S1_P0_eHcn4_1_ATACseq_SRR8368605_peak_34947	350	.	9.10452	37.1828	35.0435	302
chr13	60285903	60288410	GSE124336_Fernandez_2019_GSM3529864_P0PM_1_S1_P0_eHcn4_1_ATACseq_SRR8368605_peak_34948	582	.	12.5187	60.5549	58.2263	779
chr13	60290788	60291107	GSE124336_Fernandez_2019_GSM3529864_P0PM_1_S1_P0_eHcn4_1_ATACseq_SRR8368605_peak_34949	170	.	6.01548	18.9734	17.0468	128
chr13	60298449	60299402	GSE124336_Fernandez_2019_GSM3529864_P0PM_1_S1_P0_eHcn4_1_ATACseq_SRR8368605_peak_34950	179	.	6.17806	19.843	17.9035	301
chr13	60307447	60309060	GSE124336_Fernandez_2019_GSM3529864_P0PM_1_S1_P0_eHcn4_1_ATACseq_SRR8368605_peak_34951	2473	.	34.1419	250.757	247.308	736
chr13	60358532	60358953	GSE124336_Fernandez_2019_GSM3529864_P0PM_1_S1_P0_eHcn4_1_ATACseq_SRR8368605_peak_34952	113	.	4.87742	13.226	11.3974	282
chr13	60371386	60371935	GSE124336_Fernandez_2019_GSM3529864_P0PM_1_S1_P0_eHcn4_1_ATACseq_SRR8368605_peak_34953	129	.	5.20258	14.8039	12.9457	215
chr13	60403263	60404128	GSE124336_Fernandez_2019_GSM3529864_P0PM_1_S1_P0_eHcn4_1_ATACseq_SRR8368605_peak_34954	214	.	6.82839	23.4307	21.442	389
chr13	60417287	60417855	GSE124336_Fernandez_2019_GSM3529864_P0PM_1_S1_P0_eHcn4_1_ATACseq_SRR8368605_peak_34955	170	.	6.01548	18.9734	17.0468	357
chr13	60420938	60421877	GSE124336_Fernandez_2019_GSM3529864_P0PM_1_S1_P0_eHcn4_1_ATACseq_SRR8368605_peak_34956	1309	.	21.6232	133.713	130.952	472
chr13	60440660	60441066	GSE124336_Fernandez_2019_GSM3529864_P0PM_1_S1_P0_eHcn4_1_ATACseq_SRR8368605_peak_34957	46	.	3.25161	6.26535	4.61752	181
chr13	60446976	60447190	GSE124336_Fernandez_2019_GSM3529864_P0PM_1_S1_P0_eHcn4_1_ATACseq_SRR8368605_peak_34958	84	.	4.2271	10.2428	8.4787	161
chr13	60454864	60455640	GSE124336_Fernandez_2019_GSM3529864_P0PM_1_S1_P0_eHcn4_1_ATACseq_SRR8368605_peak_34959	582	.	12.5187	60.5549	58.2263	525
chr13	60456098	60456496	GSE124336_Fernandez_2019_GSM3529864_P0PM_1_S1_P0_eHcn4_1_ATACseq_SRR8368605_peak_34960	52	.	3.41419	6.88177	5.21244	324
chr13	60457444	60457998	GSE124336_Fernandez_2019_GSM3529864_P0PM_1_S1_P0_eHcn4_1_ATACseq_SRR8368605_peak_34961	84	.	4.2271	10.2428	8.4787	399
chr13	60468152	60468469	GSE124336_Fernandez_2019_GSM3529864_P0PM_1_S1_P0_eHcn4_1_ATACseq_SRR8368605_peak_34962	329	.	8.77935	35.1165	32.997	214
chr13	60478911	60480497	GSE124336_Fernandez_2019_GSM3529864_P0PM_1_S1_P0_eHcn4_1_ATACseq_SRR8368605_peak_34963	535	.	11.8684	55.8892	53.5945	279
chr13	60480854	60481370	GSE124336_Fernandez_2019_GSM3529864_P0PM_1_S1_P0_eHcn4_1_ATACseq_SRR8368605_peak_34964	121	.	5.04	14.0081	12.1646	458
chr13	60485883	60486526	GSE124336_Fernandez_2019_GSM3529864_P0PM_1_S1_P0_eHcn4_1_ATACseq_SRR8368605_peak_34965	689	.	13.9819	71.3736	68.9717	306
chr13	60488091	60489065	GSE124336_Fernandez_2019_GSM3529864_P0PM_1_S1_P0_eHcn4_1_ATACseq_SRR8368605_peak_34966	402	.	9.91742	42.4805	40.2931	182
chr13	60497807	60497989	GSE124336_Fernandez_2019_GSM3529864_P0PM_1_S1_P0_eHcn4_1_ATACseq_SRR8368605_peak_34967	64	.	3.73935	8.17267	6.46315	32
chr13	60522639	60523502	GSE124336_Fernandez_2019_GSM3529864_P0PM_1_S1_P0_eHcn4_1_ATACseq_SRR8368605_peak_34968	763	.	14.9574	78.8146	76.3652	240
chr13	60532324	60532564	GSE124336_Fernandez_2019_GSM3529864_P0PM_1_S1_P0_eHcn4_1_ATACseq_SRR8368605_peak_34969	40	.	3.08903	5.66944	4.04416	89
chr13	60536891	60537175	GSE124336_Fernandez_2019_GSM3529864_P0PM_1_S1_P0_eHcn4_1_ATACseq_SRR8368605_peak_34970	34	.	2.92645	5.09501	3.49355	221
chr13	60601221	60603160	GSE124336_Fernandez_2019_GSM3529864_P0PM_1_S1_P0_eHcn4_1_ATACseq_SRR8368605_peak_34971	1744	.	26.5006	177.49	174.494	624
chr13	60608525	60609509	GSE124336_Fernandez_2019_GSM3529864_P0PM_1_S1_P0_eHcn4_1_ATACseq_SRR8368605_peak_34972	232	.	7.15355	25.2865	23.2744	909
chr13	60610282	60610690	GSE124336_Fernandez_2019_GSM3529864_P0PM_1_S1_P0_eHcn4_1_ATACseq_SRR8368605_peak_34973	64	.	3.73935	8.17267	6.46315	224
chr13	60614071	60614693	GSE124336_Fernandez_2019_GSM3529864_P0PM_1_S1_P0_eHcn4_1_ATACseq_SRR8368605_peak_34974	535	.	11.8684	55.8892	53.5945	322
chr13	60617910	60618773	GSE124336_Fernandez_2019_GSM3529864_P0PM_1_S1_P0_eHcn4_1_ATACseq_SRR8368605_peak_34975	99	.	4.55226	11.7044	9.90704	565
chr13	60620731	60620907	GSE124336_Fernandez_2019_GSM3529864_P0PM_1_S1_P0_eHcn4_1_ATACseq_SRR8368605_peak_34976	64	.	3.73935	8.17267	6.46315	134
chr13	60621292	60621798	GSE124336_Fernandez_2019_GSM3529864_P0PM_1_S1_P0_eHcn4_1_ATACseq_SRR8368605_peak_34977	232	.	7.15355	25.2865	23.2744	271
chr13	60626829	60627398	GSE124336_Fernandez_2019_GSM3529864_P0PM_1_S1_P0_eHcn4_1_ATACseq_SRR8368605_peak_34978	280	.	7.96645	30.0921	28.0245	211
chr13	60627828	60628218	GSE124336_Fernandez_2019_GSM3529864_P0PM_1_S1_P0_eHcn4_1_ATACseq_SRR8368605_peak_34979	205	.	6.66581	22.5179	20.5412	289
chr13	60628550	60628752	GSE124336_Fernandez_2019_GSM3529864_P0PM_1_S1_P0_eHcn4_1_ATACseq_SRR8368605_peak_34980	29	.	2.76387	4.54313	2.96692	70
chr13	60633399	60634373	GSE124336_Fernandez_2019_GSM3529864_P0PM_1_S1_P0_eHcn4_1_ATACseq_SRR8368605_peak_34981	738	.	14.6323	76.3149	73.8813	627
chr13	60634542	60634783	GSE124336_Fernandez_2019_GSM3529864_P0PM_1_S1_P0_eHcn4_1_ATACseq_SRR8368605_peak_34982	129	.	5.20258	14.8039	12.9457	70
chr13	60634967	60637542	GSE124336_Fernandez_2019_GSM3529864_P0PM_1_S1_P0_eHcn4_1_ATACseq_SRR8368605_peak_34983	2064	.	29.9148	209.588	206.408	891
chr13	60653976	60654623	GSE124336_Fernandez_2019_GSM3529864_P0PM_1_S1_P0_eHcn4_1_ATACseq_SRR8368605_peak_34984	170	.	6.01548	18.9734	17.0468	389
chr13	60658974	60659135	GSE124336_Fernandez_2019_GSM3529864_P0PM_1_S1_P0_eHcn4_1_ATACseq_SRR8368605_peak_34985	19	.	2.43871	3.51174	1.99142	129
chr13	60659489	60661169	GSE124336_Fernandez_2019_GSM3529864_P0PM_1_S1_P0_eHcn4_1_ATACseq_SRR8368605_peak_34986	260	.	7.64129	28.1424	26.0965	859
chr13	60670113	60670364	GSE124336_Fernandez_2019_GSM3529864_P0PM_1_S1_P0_eHcn4_1_ATACseq_SRR8368605_peak_34987	24	.	2.60129	4.01495	2.46568	172
chr13	60670541	60671412	GSE124336_Fernandez_2019_GSM3529864_P0PM_1_S1_P0_eHcn4_1_ATACseq_SRR8368605_peak_34988	162	.	5.8529	18.1152	16.2017	118
chr13	60672407	60672569	GSE124336_Fernandez_2019_GSM3529864_P0PM_1_S1_P0_eHcn4_1_ATACseq_SRR8368605_peak_34989	24	.	2.60129	4.01495	2.46568	8
chr13	60683908	60684626	GSE124336_Fernandez_2019_GSM3529864_P0PM_1_S1_P0_eHcn4_1_ATACseq_SRR8368605_peak_34991	309	.	8.45419	33.0818	30.9827	361
chr13	60684975	60685645	GSE124336_Fernandez_2019_GSM3529864_P0PM_1_S1_P0_eHcn4_1_ATACseq_SRR8368605_peak_34992	153	.	5.69032	17.2689	15.3688	455
chr13	60686796	60687825	GSE124336_Fernandez_2019_GSM3529864_P0PM_1_S1_P0_eHcn4_1_ATACseq_SRR8368605_peak_34993	187	.	6.34064	20.7238	18.7717	401
chr13	60701706	60701850	GSE124336_Fernandez_2019_GSM3529864_P0PM_1_S1_P0_eHcn4_1_ATACseq_SRR8368605_peak_34994	19	.	2.43871	3.51174	1.99142	1
chr13	60715298	60715699	GSE124336_Fernandez_2019_GSM3529864_P0PM_1_S1_P0_eHcn4_1_ATACseq_SRR8368605_peak_34995	91	.	4.38968	10.9658	9.1848	102
chr13	60715844	60716005	GSE124336_Fernandez_2019_GSM3529864_P0PM_1_S1_P0_eHcn4_1_ATACseq_SRR8368605_peak_34996	58	.	3.57677	7.51782	5.82803	107
chr13	60716216	60716781	GSE124336_Fernandez_2019_GSM3529864_P0PM_1_S1_P0_eHcn4_1_ATACseq_SRR8368605_peak_34997	232	.	7.15355	25.2865	23.2744	129
chr13	60717351	60717845	GSE124336_Fernandez_2019_GSM3529864_P0PM_1_S1_P0_eHcn4_1_ATACseq_SRR8368605_peak_34998	145	.	5.52774	16.4346	14.5482	240
chr13	60722434	60723283	GSE124336_Fernandez_2019_GSM3529864_P0PM_1_S1_P0_eHcn4_1_ATACseq_SRR8368605_peak_34999	468	.	10.8929	49.0692	46.8268	648
chr13	60723672	60723906	GSE124336_Fernandez_2019_GSM3529864_P0PM_1_S1_P0_eHcn4_1_ATACseq_SRR8368605_peak_35000	40	.	3.08903	5.66944	4.04416	159
chr13	60728705	60729663	GSE124336_Fernandez_2019_GSM3529864_P0PM_1_S1_P0_eHcn4_1_ATACseq_SRR8368605_peak_35001	137	.	5.36516	15.6128	13.7404	236
chr13	60730450	60731427	GSE124336_Fernandez_2019_GSM3529864_P0PM_1_S1_P0_eHcn4_1_ATACseq_SRR8368605_peak_35002	309	.	8.45419	33.0818	30.9827	673
chr13	60734085	60735022	GSE124336_Fernandez_2019_GSM3529864_P0PM_1_S1_P0_eHcn4_1_ATACseq_SRR8368605_peak_35003	524	.	11.7058	54.7373	52.4512	220
chr13	60737806	60738887	GSE124336_Fernandez_2019_GSM3529864_P0PM_1_S1_P0_eHcn4_1_ATACseq_SRR8368605_peak_35004	1281	.	21.2981	130.892	128.147	809
chr13	60743905	60744603	GSE124336_Fernandez_2019_GSM3529864_P0PM_1_S1_P0_eHcn4_1_ATACseq_SRR8368605_peak_35005	751	.	14.7948	77.5624	75.1208	420
chr13	60751632	60751891	GSE124336_Fernandez_2019_GSM3529864_P0PM_1_S1_P0_eHcn4_1_ATACseq_SRR8368605_peak_35006	113	.	4.87742	13.226	11.3974	236
chr13	60759154	60759419	GSE124336_Fernandez_2019_GSM3529864_P0PM_1_S1_P0_eHcn4_1_ATACseq_SRR8368605_peak_35007	129	.	5.20258	14.8039	12.9457	148
chr13	60897422	60897720	GSE124336_Fernandez_2019_GSM3529864_P0PM_1_S1_P0_eHcn4_1_ATACseq_SRR8368605_peak_35008	77	.	4.06452	9.53581	7.78926	249
chr13	60936583	60936869	GSE124336_Fernandez_2019_GSM3529864_P0PM_1_S1_P0_eHcn4_1_ATACseq_SRR8368605_peak_35009	52	.	3.41419	6.88177	5.21244	168
chr13	61241355	61241835	GSE124336_Fernandez_2019_GSM3529864_P0PM_1_S1_P0_eHcn4_1_ATACseq_SRR8368605_peak_35010	196	.	6.50323	21.6155	19.651	368
chr13	61803810	61804738	GSE124336_Fernandez_2019_GSM3529864_P0PM_1_S1_P0_eHcn4_1_ATACseq_SRR8368605_peak_35011	457	.	10.7303	47.9544	45.721	450
chr13	62009718	62009986	GSE124336_Fernandez_2019_GSM3529864_P0PM_1_S1_P0_eHcn4_1_ATACseq_SRR8368605_peak_35012	46	.	3.25161	6.26535	4.61752	41
chr13	62015594	62016530	GSE124336_Fernandez_2019_GSM3529864_P0PM_1_S1_P0_eHcn4_1_ATACseq_SRR8368605_peak_35013	839	.	15.9329	86.4245	83.9283	342
chr13	62129428	62130297	GSE124336_Fernandez_2019_GSM3529864_P0PM_1_S1_P0_eHcn4_1_ATACseq_SRR8368605_peak_35014	1088	.	19.0219	111.527	108.887	465
chr13	62382791	62383482	GSE124336_Fernandez_2019_GSM3529864_P0PM_1_S1_P0_eHcn4_1_ATACseq_SRR8368605_peak_35015	299	.	8.29161	32.0768	29.9881	436
chr13	62466418	62467385	GSE124336_Fernandez_2019_GSM3529864_P0PM_1_S1_P0_eHcn4_1_ATACseq_SRR8368605_peak_35016	2002	.	29.2645	203.39	200.247	435
chr13	62558233	62558953	GSE124336_Fernandez_2019_GSM3529864_P0PM_1_S1_P0_eHcn4_1_ATACseq_SRR8368605_peak_35017	653	.	13.4942	67.72	65.3422	366
chr13	62623714	62624632	GSE124336_Fernandez_2019_GSM3529864_P0PM_1_S1_P0_eHcn4_1_ATACseq_SRR8368605_peak_35018	1971	.	28.9394	200.306	197.181	498
chr13	62652766	62653581	GSE124336_Fernandez_2019_GSM3529864_P0PM_1_S1_P0_eHcn4_1_ATACseq_SRR8368605_peak_35019	1895	.	28.1264	192.637	189.557	499
chr13	62684276	62685421	GSE124336_Fernandez_2019_GSM3529864_P0PM_1_S1_P0_eHcn4_1_ATACseq_SRR8368605_peak_35020	570	.	12.3561	59.3799	57.0597	479
chr13	62760265	62761048	GSE124336_Fernandez_2019_GSM3529864_P0PM_1_S1_P0_eHcn4_1_ATACseq_SRR8368605_peak_35021	1156	.	19.8348	118.364	115.687	446
chr13	62785375	62786248	GSE124336_Fernandez_2019_GSM3529864_P0PM_1_S1_P0_eHcn4_1_ATACseq_SRR8368605_peak_35022	457	.	10.7303	47.9544	45.721	541
chr13	62854656	62854925	GSE124336_Fernandez_2019_GSM3529864_P0PM_1_S1_P0_eHcn4_1_ATACseq_SRR8368605_peak_35023	153	.	5.69032	17.2689	15.3688	246
chr13	62856106	62856923	GSE124336_Fernandez_2019_GSM3529864_P0PM_1_S1_P0_eHcn4_1_ATACseq_SRR8368605_peak_35024	1281	.	21.2981	130.892	128.147	297
chr13	62858455	62858968	GSE124336_Fernandez_2019_GSM3529864_P0PM_1_S1_P0_eHcn4_1_ATACseq_SRR8368605_peak_35025	91	.	4.38968	10.9658	9.1848	270
chr13	62866786	62867106	GSE124336_Fernandez_2019_GSM3529864_P0PM_1_S1_P0_eHcn4_1_ATACseq_SRR8368605_peak_35026	71	.	3.90194	8.84557	7.1172	199
chr13	62919765	62920189	GSE124336_Fernandez_2019_GSM3529864_P0PM_1_S1_P0_eHcn4_1_ATACseq_SRR8368605_peak_35027	84	.	4.2271	10.2428	8.4787	65
chr13	62926579	62926763	GSE124336_Fernandez_2019_GSM3529864_P0PM_1_S1_P0_eHcn4_1_ATACseq_SRR8368605_peak_35028	402	.	9.91742	42.4805	40.2931	106
chr13	62955831	62956380	GSE124336_Fernandez_2019_GSM3529864_P0PM_1_S1_P0_eHcn4_1_ATACseq_SRR8368605_peak_35029	179	.	6.17806	19.843	17.9035	368
chr13	62964557	62965487	GSE124336_Fernandez_2019_GSM3529864_P0PM_1_S1_P0_eHcn4_1_ATACseq_SRR8368605_peak_35030	1061	.	18.6968	108.818	106.193	269
chr13	62970209	62971227	GSE124336_Fernandez_2019_GSM3529864_P0PM_1_S1_P0_eHcn4_1_ATACseq_SRR8368605_peak_35031	2204	.	31.3781	223.669	220.402	506
chr13	62971463	62972298	GSE124336_Fernandez_2019_GSM3529864_P0PM_1_S1_P0_eHcn4_1_ATACseq_SRR8368605_peak_35032	319	.	8.61677	34.0951	31.9858	383
chr13	62973195	62973382	GSE124336_Fernandez_2019_GSM3529864_P0PM_1_S1_P0_eHcn4_1_ATACseq_SRR8368605_peak_35033	40	.	3.08903	5.66944	4.04416	154
chr13	62980160	62980595	GSE124336_Fernandez_2019_GSM3529864_P0PM_1_S1_P0_eHcn4_1_ATACseq_SRR8368605_peak_35034	71	.	3.90194	8.84557	7.1172	194
chr13	62995370	62996241	GSE124336_Fernandez_2019_GSM3529864_P0PM_1_S1_P0_eHcn4_1_ATACseq_SRR8368605_peak_35035	435	.	10.4052	45.7446	43.5294	535
chr13	62997395	62997675	GSE124336_Fernandez_2019_GSM3529864_P0PM_1_S1_P0_eHcn4_1_ATACseq_SRR8368605_peak_35036	52	.	3.41419	6.88177	5.21244	67
chr13	63016198	63016440	GSE124336_Fernandez_2019_GSM3529864_P0PM_1_S1_P0_eHcn4_1_ATACseq_SRR8368605_peak_35037	84	.	4.2271	10.2428	8.4787	97
chr13	63030097	63030380	GSE124336_Fernandez_2019_GSM3529864_P0PM_1_S1_P0_eHcn4_1_ATACseq_SRR8368605_peak_35038	46	.	3.25161	6.26535	4.61752	182
chr13	63039367	63039763	GSE124336_Fernandez_2019_GSM3529864_P0PM_1_S1_P0_eHcn4_1_ATACseq_SRR8368605_peak_35039	153	.	5.69032	17.2689	15.3688	156
chr13	63044021	63044226	GSE124336_Fernandez_2019_GSM3529864_P0PM_1_S1_P0_eHcn4_1_ATACseq_SRR8368605_peak_35040	153	.	5.69032	17.2689	15.3688	92
chr13	63044831	63045024	GSE124336_Fernandez_2019_GSM3529864_P0PM_1_S1_P0_eHcn4_1_ATACseq_SRR8368605_peak_35041	29	.	2.76387	4.54313	2.96692	97
chr13	63046402	63047068	GSE124336_Fernandez_2019_GSM3529864_P0PM_1_S1_P0_eHcn4_1_ATACseq_SRR8368605_peak_35042	689	.	13.9819	71.3736	68.9717	377
chr13	63073988	63074392	GSE124336_Fernandez_2019_GSM3529864_P0PM_1_S1_P0_eHcn4_1_ATACseq_SRR8368605_peak_35043	214	.	6.82839	23.4307	21.442	106
chr13	63094586	63095297	GSE124336_Fernandez_2019_GSM3529864_P0PM_1_S1_P0_eHcn4_1_ATACseq_SRR8368605_peak_35044	64	.	3.73935	8.17267	6.46315	178
chr13	63095814	63096290	GSE124336_Fernandez_2019_GSM3529864_P0PM_1_S1_P0_eHcn4_1_ATACseq_SRR8368605_peak_35045	24	.	2.60129	4.01495	2.46568	16
chr13	63096589	63097081	GSE124336_Fernandez_2019_GSM3529864_P0PM_1_S1_P0_eHcn4_1_ATACseq_SRR8368605_peak_35046	205	.	6.66581	22.5179	20.5412	264
chr13	63107364	63107768	GSE124336_Fernandez_2019_GSM3529864_P0PM_1_S1_P0_eHcn4_1_ATACseq_SRR8368605_peak_35047	242	.	7.31613	26.229	24.2054	296
chr13	63112828	63113320	GSE124336_Fernandez_2019_GSM3529864_P0PM_1_S1_P0_eHcn4_1_ATACseq_SRR8368605_peak_35048	58	.	3.57677	7.51782	5.82803	214
chr13	63113898	63114210	GSE124336_Fernandez_2019_GSM3529864_P0PM_1_S1_P0_eHcn4_1_ATACseq_SRR8368605_peak_35049	99	.	4.55226	11.7044	9.90704	88
chr13	63114891	63115241	GSE124336_Fernandez_2019_GSM3529864_P0PM_1_S1_P0_eHcn4_1_ATACseq_SRR8368605_peak_35050	52	.	3.41419	6.88177	5.21244	104
chr13	63117250	63118297	GSE124336_Fernandez_2019_GSM3529864_P0PM_1_S1_P0_eHcn4_1_ATACseq_SRR8368605_peak_35051	402	.	9.91742	42.4805	40.2931	395
chr13	63118536	63119258	GSE124336_Fernandez_2019_GSM3529864_P0PM_1_S1_P0_eHcn4_1_ATACseq_SRR8368605_peak_35052	524	.	11.7058	54.7373	52.4512	309
chr13	63138484	63138934	GSE124336_Fernandez_2019_GSM3529864_P0PM_1_S1_P0_eHcn4_1_ATACseq_SRR8368605_peak_35053	46	.	3.25161	6.26535	4.61752	125
chr13	63139925	63140316	GSE124336_Fernandez_2019_GSM3529864_P0PM_1_S1_P0_eHcn4_1_ATACseq_SRR8368605_peak_35054	71	.	3.90194	8.84557	7.1172	86
chr13	63140922	63141125	GSE124336_Fernandez_2019_GSM3529864_P0PM_1_S1_P0_eHcn4_1_ATACseq_SRR8368605_peak_35055	71	.	3.90194	8.84557	7.1172	86
chr13	63187037	63187744	GSE124336_Fernandez_2019_GSM3529864_P0PM_1_S1_P0_eHcn4_1_ATACseq_SRR8368605_peak_35059	179	.	6.17806	19.843	17.9035	228
chr13	63188474	63188644	GSE124336_Fernandez_2019_GSM3529864_P0PM_1_S1_P0_eHcn4_1_ATACseq_SRR8368605_peak_35060	52	.	3.41419	6.88177	5.21244	59
chr13	63230986	63232095	GSE124336_Fernandez_2019_GSM3529864_P0PM_1_S1_P0_eHcn4_1_ATACseq_SRR8368605_peak_35061	223	.	6.99097	24.3536	22.3531	525
chr13	63239086	63248840	GSE124336_Fernandez_2019_GSM3529864_P0PM_1_S1_P0_eHcn4_1_ATACseq_SRR8368605_peak_35062	1759	.	26.6632	178.993	175.989	1925
chr13	63249094	63253857	GSE124336_Fernandez_2019_GSM3529864_P0PM_1_S1_P0_eHcn4_1_ATACseq_SRR8368605_peak_35063	547	.	12.031	57.047	54.7437	1027
chr13	63254024	63257314	GSE124336_Fernandez_2019_GSM3529864_P0PM_1_S1_P0_eHcn4_1_ATACseq_SRR8368605_peak_35064	479	.	11.0555	50.1903	47.939	2884
chr13	63258025	63262091	GSE124336_Fernandez_2019_GSM3529864_P0PM_1_S1_P0_eHcn4_1_ATACseq_SRR8368605_peak_35065	2393	.	33.329	242.726	239.333	3080
chr13	63262239	63262663	GSE124336_Fernandez_2019_GSM3529864_P0PM_1_S1_P0_eHcn4_1_ATACseq_SRR8368605_peak_35066	129	.	5.20258	14.8039	12.9457	214
chr13	63263785	63264309	GSE124336_Fernandez_2019_GSM3529864_P0PM_1_S1_P0_eHcn4_1_ATACseq_SRR8368605_peak_35067	52	.	3.41419	6.88177	5.21244	326
chr13	63265908	63266513	GSE124336_Fernandez_2019_GSM3529864_P0PM_1_S1_P0_eHcn4_1_ATACseq_SRR8368605_peak_35068	52	.	3.41419	6.88177	5.21244	170
chr13	63266669	63267054	GSE124336_Fernandez_2019_GSM3529864_P0PM_1_S1_P0_eHcn4_1_ATACseq_SRR8368605_peak_35069	58	.	3.57677	7.51782	5.82803	116
chr13	63268582	63269274	GSE124336_Fernandez_2019_GSM3529864_P0PM_1_S1_P0_eHcn4_1_ATACseq_SRR8368605_peak_35070	64	.	3.73935	8.17267	6.46315	563
chr13	63269812	63270763	GSE124336_Fernandez_2019_GSM3529864_P0PM_1_S1_P0_eHcn4_1_ATACseq_SRR8368605_peak_35071	402	.	9.91742	42.4805	40.2931	105
chr13	63272423	63274554	GSE124336_Fernandez_2019_GSM3529864_P0PM_1_S1_P0_eHcn4_1_ATACseq_SRR8368605_peak_35072	942	.	17.2335	96.8162	94.259	512
chr13	63274767	63274970	GSE124336_Fernandez_2019_GSM3529864_P0PM_1_S1_P0_eHcn4_1_ATACseq_SRR8368605_peak_35073	24	.	2.60129	4.01495	2.46568	110
chr13	63276934	63277208	GSE124336_Fernandez_2019_GSM3529864_P0PM_1_S1_P0_eHcn4_1_ATACseq_SRR8368605_peak_35074	29	.	2.76387	4.54313	2.96692	250
chr13	63277554	63277728	GSE124336_Fernandez_2019_GSM3529864_P0PM_1_S1_P0_eHcn4_1_ATACseq_SRR8368605_peak_35075	19	.	2.43871	3.51174	1.99142	31
chr13	63277992	63280679	GSE124336_Fernandez_2019_GSM3529864_P0PM_1_S1_P0_eHcn4_1_ATACseq_SRR8368605_peak_35076	547	.	12.031	57.047	54.7437	1050
chr13	63281339	63281682	GSE124336_Fernandez_2019_GSM3529864_P0PM_1_S1_P0_eHcn4_1_ATACseq_SRR8368605_peak_35077	64	.	3.73935	8.17267	6.46315	144
chr13	63282275	63282429	GSE124336_Fernandez_2019_GSM3529864_P0PM_1_S1_P0_eHcn4_1_ATACseq_SRR8368605_peak_35078	52	.	3.41419	6.88177	5.21244	58
chr13	63282987	63283515	GSE124336_Fernandez_2019_GSM3529864_P0PM_1_S1_P0_eHcn4_1_ATACseq_SRR8368605_peak_35079	435	.	10.4052	45.7446	43.5294	391
chr13	63286504	63286803	GSE124336_Fernandez_2019_GSM3529864_P0PM_1_S1_P0_eHcn4_1_ATACseq_SRR8368605_peak_35080	52	.	3.41419	6.88177	5.21244	196
chr13	63287297	63288048	GSE124336_Fernandez_2019_GSM3529864_P0PM_1_S1_P0_eHcn4_1_ATACseq_SRR8368605_peak_35081	99	.	4.55226	11.7044	9.90704	286
chr13	63288960	63289445	GSE124336_Fernandez_2019_GSM3529864_P0PM_1_S1_P0_eHcn4_1_ATACseq_SRR8368605_peak_35082	58	.	3.57677	7.51782	5.82803	92
chr13	63292533	63292980	GSE124336_Fernandez_2019_GSM3529864_P0PM_1_S1_P0_eHcn4_1_ATACseq_SRR8368605_peak_35083	29	.	2.76387	4.54313	2.96692	14
chr13	63293619	63295091	GSE124336_Fernandez_2019_GSM3529864_P0PM_1_S1_P0_eHcn4_1_ATACseq_SRR8368605_peak_35084	270	.	7.80387	29.1128	27.056	1151
chr13	63300280	63300677	GSE124336_Fernandez_2019_GSM3529864_P0PM_1_S1_P0_eHcn4_1_ATACseq_SRR8368605_peak_35085	40	.	3.08903	5.66944	4.04416	200
chr13	63304074	63304601	GSE124336_Fernandez_2019_GSM3529864_P0PM_1_S1_P0_eHcn4_1_ATACseq_SRR8368605_peak_35086	64	.	3.73935	8.17267	6.46315	288
chr13	63305703	63305960	GSE124336_Fernandez_2019_GSM3529864_P0PM_1_S1_P0_eHcn4_1_ATACseq_SRR8368605_peak_35087	29	.	2.76387	4.54313	2.96692	229
chr13	63309283	63309447	GSE124336_Fernandez_2019_GSM3529864_P0PM_1_S1_P0_eHcn4_1_ATACseq_SRR8368605_peak_35088	46	.	3.25161	6.26535	4.61752	46
chr13	63312337	63314442	GSE124336_Fernandez_2019_GSM3529864_P0PM_1_S1_P0_eHcn4_1_ATACseq_SRR8368605_peak_35089	371	.	9.42968	39.2798	37.1209	1077
chr13	63315593	63316294	GSE124336_Fernandez_2019_GSM3529864_P0PM_1_S1_P0_eHcn4_1_ATACseq_SRR8368605_peak_35090	570	.	12.3561	59.3799	57.0597	423
chr13	63323091	63323338	GSE124336_Fernandez_2019_GSM3529864_P0PM_1_S1_P0_eHcn4_1_ATACseq_SRR8368605_peak_35091	58	.	3.57677	7.51782	5.82803	121
chr13	63325017	63325345	GSE124336_Fernandez_2019_GSM3529864_P0PM_1_S1_P0_eHcn4_1_ATACseq_SRR8368605_peak_35092	52	.	3.41419	6.88177	5.21244	32
chr13	63331344	63331801	GSE124336_Fernandez_2019_GSM3529864_P0PM_1_S1_P0_eHcn4_1_ATACseq_SRR8368605_peak_35093	524	.	11.7058	54.7373	52.4512	216
chr13	63332552	63332868	GSE124336_Fernandez_2019_GSM3529864_P0PM_1_S1_P0_eHcn4_1_ATACseq_SRR8368605_peak_35094	196	.	6.50323	21.6155	19.651	198
chr13	63335878	63336030	GSE124336_Fernandez_2019_GSM3529864_P0PM_1_S1_P0_eHcn4_1_ATACseq_SRR8368605_peak_35095	71	.	3.90194	8.84557	7.1172	49
chr13	63356650	63356825	GSE124336_Fernandez_2019_GSM3529864_P0PM_1_S1_P0_eHcn4_1_ATACseq_SRR8368605_peak_35096	170	.	6.01548	18.9734	17.0468	68
chr13	63365418	63365695	GSE124336_Fernandez_2019_GSM3529864_P0PM_1_S1_P0_eHcn4_1_ATACseq_SRR8368605_peak_35097	196	.	6.50323	21.6155	19.651	74
chr13	63430517	63432309	GSE124336_Fernandez_2019_GSM3529864_P0PM_1_S1_P0_eHcn4_1_ATACseq_SRR8368605_peak_35098	2666	.	36.0929	270.24	266.646	684
chr13	63461511	63461792	GSE124336_Fernandez_2019_GSM3529864_P0PM_1_S1_P0_eHcn4_1_ATACseq_SRR8368605_peak_35099	29	.	2.76387	4.54313	2.96692	138
chr13	63548709	63549594	GSE124336_Fernandez_2019_GSM3529864_P0PM_1_S1_P0_eHcn4_1_ATACseq_SRR8368605_peak_35100	106	.	4.71484	12.4579	10.6448	309
chr13	63553543	63553762	GSE124336_Fernandez_2019_GSM3529864_P0PM_1_S1_P0_eHcn4_1_ATACseq_SRR8368605_peak_35101	29	.	2.76387	4.54313	2.96692	23
chr13	63556581	63556750	GSE124336_Fernandez_2019_GSM3529864_P0PM_1_S1_P0_eHcn4_1_ATACseq_SRR8368605_peak_35102	29	.	2.76387	4.54313	2.96692	100
chr13	63562206	63562494	GSE124336_Fernandez_2019_GSM3529864_P0PM_1_S1_P0_eHcn4_1_ATACseq_SRR8368605_peak_35103	34	.	2.92645	5.09501	3.49355	71
chr13	63563017	63568620	GSE124336_Fernandez_2019_GSM3529864_P0PM_1_S1_P0_eHcn4_1_ATACseq_SRR8368605_peak_35104	3027	.	39.6697	306.679	302.779	5030
chr13	63572267	63573977	GSE124336_Fernandez_2019_GSM3529864_P0PM_1_S1_P0_eHcn4_1_ATACseq_SRR8368605_peak_35105	490	.	11.2181	51.3178	49.0577	790
chr13	63616282	63616426	GSE124336_Fernandez_2019_GSM3529864_P0PM_1_S1_P0_eHcn4_1_ATACseq_SRR8368605_peak_35106	52	.	3.41419	6.88177	5.21244	40
chr13	63642502	63643631	GSE124336_Fernandez_2019_GSM3529864_P0PM_1_S1_P0_eHcn4_1_ATACseq_SRR8368605_peak_35107	1715	.	26.1755	174.491	171.513	321
chr13	63676779	63677050	GSE124336_Fernandez_2019_GSM3529864_P0PM_1_S1_P0_eHcn4_1_ATACseq_SRR8368605_peak_35108	52	.	3.41419	6.88177	5.21244	122
chr13	63693553	63694155	GSE124336_Fernandez_2019_GSM3529864_P0PM_1_S1_P0_eHcn4_1_ATACseq_SRR8368605_peak_35109	547	.	12.031	57.047	54.7437	254
chr13	63696364	63696656	GSE124336_Fernandez_2019_GSM3529864_P0PM_1_S1_P0_eHcn4_1_ATACseq_SRR8368605_peak_35110	260	.	7.64129	28.1424	26.0965	206
chr13	63719050	63720041	GSE124336_Fernandez_2019_GSM3529864_P0PM_1_S1_P0_eHcn4_1_ATACseq_SRR8368605_peak_35111	270	.	7.80387	29.1128	27.056	600
chr13	63725041	63725446	GSE124336_Fernandez_2019_GSM3529864_P0PM_1_S1_P0_eHcn4_1_ATACseq_SRR8368605_peak_35112	64	.	3.73935	8.17267	6.46315	320
chr13	63741737	63742481	GSE124336_Fernandez_2019_GSM3529864_P0PM_1_S1_P0_eHcn4_1_ATACseq_SRR8368605_peak_35113	350	.	9.10452	37.1828	35.0435	330
chr13	63749974	63750409	GSE124336_Fernandez_2019_GSM3529864_P0PM_1_S1_P0_eHcn4_1_ATACseq_SRR8368605_peak_35114	113	.	4.87742	13.226	11.3974	263
chr13	63777390	63778394	GSE124336_Fernandez_2019_GSM3529864_P0PM_1_S1_P0_eHcn4_1_ATACseq_SRR8368605_peak_35115	1170	.	19.9974	119.742	117.058	360
chr13	63779471	63779671	GSE124336_Fernandez_2019_GSM3529864_P0PM_1_S1_P0_eHcn4_1_ATACseq_SRR8368605_peak_35116	52	.	3.41419	6.88177	5.21244	111
chr13	63814585	63815924	GSE124336_Fernandez_2019_GSM3529864_P0PM_1_S1_P0_eHcn4_1_ATACseq_SRR8368605_peak_35117	4036	.	49.2619	408.457	403.68	696
chr13	63900801	63902677	GSE124336_Fernandez_2019_GSM3529864_P0PM_1_S1_P0_eHcn4_1_ATACseq_SRR8368605_peak_35118	1088	.	19.0219	111.527	108.887	1433
chr13	63906492	63906800	GSE124336_Fernandez_2019_GSM3529864_P0PM_1_S1_P0_eHcn4_1_ATACseq_SRR8368605_peak_35119	299	.	8.29161	32.0768	29.9881	215
chr13	63910348	63910715	GSE124336_Fernandez_2019_GSM3529864_P0PM_1_S1_P0_eHcn4_1_ATACseq_SRR8368605_peak_35120	91	.	4.38968	10.9658	9.1848	103
```
