## Supplemental Data File 1 for "A gene desert required for regulatory control of pleiotropic *Shox2* expression and embryonic survival": NP_Fernandez_2019_PC_ATAC_r1.narrowPeak (part 6 of 20)

```
chr13	63911753	63912317	GSE124336_Fernandez_2019_GSM3529864_P0PM_1_S1_P0_eHcn4_1_ATACseq_SRR8368605_peak_35121	129	.	5.20258	14.8039	12.9457	178
chr13	63917009	63917702	GSE124336_Fernandez_2019_GSM3529864_P0PM_1_S1_P0_eHcn4_1_ATACseq_SRR8368605_peak_35122	1156	.	19.8348	118.364	115.687	328
chr13	63918221	63918603	GSE124336_Fernandez_2019_GSM3529864_P0PM_1_S1_P0_eHcn4_1_ATACseq_SRR8368605_peak_35123	179	.	6.17806	19.843	17.9035	215
chr13	63929250	63930721	GSE124336_Fernandez_2019_GSM3529864_P0PM_1_S1_P0_eHcn4_1_ATACseq_SRR8368605_peak_35124	995	.	17.8839	102.111	99.5236	273
chr13	63941101	63941669	GSE124336_Fernandez_2019_GSM3529864_P0PM_1_S1_P0_eHcn4_1_ATACseq_SRR8368605_peak_35125	223	.	6.99097	24.3536	22.3531	323
chr13	63948421	63948583	GSE124336_Fernandez_2019_GSM3529864_P0PM_1_S1_P0_eHcn4_1_ATACseq_SRR8368605_peak_35126	46	.	3.25161	6.26535	4.61752	55
chr13	63957023	63957304	GSE124336_Fernandez_2019_GSM3529864_P0PM_1_S1_P0_eHcn4_1_ATACseq_SRR8368605_peak_35127	46	.	3.25161	6.26535	4.61752	176
chr13	63974026	63975281	GSE124336_Fernandez_2019_GSM3529864_P0PM_1_S1_P0_eHcn4_1_ATACseq_SRR8368605_peak_35128	290	.	8.12903	31.0802	29.0019	334
chr13	63990459	63990615	GSE124336_Fernandez_2019_GSM3529864_P0PM_1_S1_P0_eHcn4_1_ATACseq_SRR8368605_peak_35129	162	.	5.8529	18.1152	16.2017	59
chr13	64000240	64000519	GSE124336_Fernandez_2019_GSM3529864_P0PM_1_S1_P0_eHcn4_1_ATACseq_SRR8368605_peak_35130	34	.	2.92645	5.09501	3.49355	128
chr13	64007777	64008207	GSE124336_Fernandez_2019_GSM3529864_P0PM_1_S1_P0_eHcn4_1_ATACseq_SRR8368605_peak_35131	214	.	6.82839	23.4307	21.442	262
chr13	64020860	64021296	GSE124336_Fernandez_2019_GSM3529864_P0PM_1_S1_P0_eHcn4_1_ATACseq_SRR8368605_peak_35132	91	.	4.38968	10.9658	9.1848	360
chr13	64036495	64036756	GSE124336_Fernandez_2019_GSM3529864_P0PM_1_S1_P0_eHcn4_1_ATACseq_SRR8368605_peak_35133	329	.	8.77935	35.1165	32.997	69
chr13	64066360	64066543	GSE124336_Fernandez_2019_GSM3529864_P0PM_1_S1_P0_eHcn4_1_ATACseq_SRR8368605_peak_35134	106	.	4.71484	12.4579	10.6448	44
chr13	64093473	64093689	GSE124336_Fernandez_2019_GSM3529864_P0PM_1_S1_P0_eHcn4_1_ATACseq_SRR8368605_peak_35135	71	.	3.90194	8.84557	7.1172	85
chr13	64100027	64100629	GSE124336_Fernandez_2019_GSM3529864_P0PM_1_S1_P0_eHcn4_1_ATACseq_SRR8368605_peak_35136	299	.	8.29161	32.0768	29.9881	360
chr13	64128961	64130164	GSE124336_Fernandez_2019_GSM3529864_P0PM_1_S1_P0_eHcn4_1_ATACseq_SRR8368605_peak_35137	776	.	15.12	80.0714	77.6142	405
chr13	64149694	64150982	GSE124336_Fernandez_2019_GSM3529864_P0PM_1_S1_P0_eHcn4_1_ATACseq_SRR8368605_peak_35138	1835	.	27.4761	186.547	183.501	621
chr13	64151647	64155919	GSE124336_Fernandez_2019_GSM3529864_P0PM_1_S1_P0_eHcn4_1_ATACseq_SRR8368605_peak_35139	3739	.	46.4981	378.573	373.992	1704
chr13	64161084	64163517	GSE124336_Fernandez_2019_GSM3529864_P0PM_1_S1_P0_eHcn4_1_ATACseq_SRR8368605_peak_35140	3948	.	48.449	399.624	394.894	641
chr13	64181059	64181203	GSE124336_Fernandez_2019_GSM3529864_P0PM_1_S1_P0_eHcn4_1_ATACseq_SRR8368605_peak_35141	91	.	4.38968	10.9658	9.1848	40
chr13	64184493	64184999	GSE124336_Fernandez_2019_GSM3529864_P0PM_1_S1_P0_eHcn4_1_ATACseq_SRR8368605_peak_35142	77	.	4.06452	9.53581	7.78926	142
chr13	64186853	64187437	GSE124336_Fernandez_2019_GSM3529864_P0PM_1_S1_P0_eHcn4_1_ATACseq_SRR8368605_peak_35143	319	.	8.61677	34.0951	31.9858	443
chr13	64211956	64212270	GSE124336_Fernandez_2019_GSM3529864_P0PM_1_S1_P0_eHcn4_1_ATACseq_SRR8368605_peak_35144	58	.	3.57677	7.51782	5.82803	98
chr13	64224972	64225545	GSE124336_Fernandez_2019_GSM3529864_P0PM_1_S1_P0_eHcn4_1_ATACseq_SRR8368605_peak_35145	84	.	4.2271	10.2428	8.4787	478
chr13	64233031	64233452	GSE124336_Fernandez_2019_GSM3529864_P0PM_1_S1_P0_eHcn4_1_ATACseq_SRR8368605_peak_35146	64	.	3.73935	8.17267	6.46315	310
chr13	64234951	64238384	GSE124336_Fernandez_2019_GSM3529864_P0PM_1_S1_P0_eHcn4_1_ATACseq_SRR8368605_peak_35147	1850	.	27.6387	188.066	185.011	2231
chr13	64239588	64241565	GSE124336_Fernandez_2019_GSM3529864_P0PM_1_S1_P0_eHcn4_1_ATACseq_SRR8368605_peak_35148	1156	.	19.8348	118.364	115.687	781
chr13	64242701	64243035	GSE124336_Fernandez_2019_GSM3529864_P0PM_1_S1_P0_eHcn4_1_ATACseq_SRR8368605_peak_35149	19	.	2.43871	3.51174	1.99142	148
chr13	64243372	64244539	GSE124336_Fernandez_2019_GSM3529864_P0PM_1_S1_P0_eHcn4_1_ATACseq_SRR8368605_peak_35150	801	.	15.4452	82.5991	80.1262	248
chr13	64247166	64247345	GSE124336_Fernandez_2019_GSM3529864_P0PM_1_S1_P0_eHcn4_1_ATACseq_SRR8368605_peak_35151	52	.	3.41419	6.88177	5.21244	114
chr13	64247632	64249459	GSE124336_Fernandez_2019_GSM3529864_P0PM_1_S1_P0_eHcn4_1_ATACseq_SRR8368605_peak_35152	2219	.	31.5406	225.245	221.968	1005
chr13	64250492	64250804	GSE124336_Fernandez_2019_GSM3529864_P0PM_1_S1_P0_eHcn4_1_ATACseq_SRR8368605_peak_35153	106	.	4.71484	12.4579	10.6448	96
chr13	64251718	64251897	GSE124336_Fernandez_2019_GSM3529864_P0PM_1_S1_P0_eHcn4_1_ATACseq_SRR8368605_peak_35154	40	.	3.08903	5.66944	4.04416	21
chr13	64267048	64267475	GSE124336_Fernandez_2019_GSM3529864_P0PM_1_S1_P0_eHcn4_1_ATACseq_SRR8368605_peak_35155	187	.	6.34064	20.7238	18.7717	213
chr13	64273918	64275782	GSE124336_Fernandez_2019_GSM3529864_P0PM_1_S1_P0_eHcn4_1_ATACseq_SRR8368605_peak_35156	1267	.	21.1355	129.487	126.749	1075
chr13	64306072	64306554	GSE124336_Fernandez_2019_GSM3529864_P0PM_1_S1_P0_eHcn4_1_ATACseq_SRR8368605_peak_35157	605	.	12.8439	62.9217	60.5763	273
chr13	64309015	64309419	GSE124336_Fernandez_2019_GSM3529864_P0PM_1_S1_P0_eHcn4_1_ATACseq_SRR8368605_peak_35158	196	.	6.50323	21.6155	19.651	229
chr13	64311456	64313276	GSE124336_Fernandez_2019_GSM3529864_P0PM_1_S1_P0_eHcn4_1_ATACseq_SRR8368605_peak_35159	2409	.	33.4916	244.328	240.924	1251
chr13	64315418	64315903	GSE124336_Fernandez_2019_GSM3529864_P0PM_1_S1_P0_eHcn4_1_ATACseq_SRR8368605_peak_35160	392	.	9.75484	41.4064	39.2284	275
chr13	64318225	64318840	GSE124336_Fernandez_2019_GSM3529864_P0PM_1_S1_P0_eHcn4_1_ATACseq_SRR8368605_peak_35161	738	.	14.6323	76.3149	73.8813	275
chr13	64343558	64344815	GSE124336_Fernandez_2019_GSM3529864_P0PM_1_S1_P0_eHcn4_1_ATACseq_SRR8368605_peak_35162	582	.	12.5187	60.5549	58.2263	282
chr13	64369102	64369342	GSE124336_Fernandez_2019_GSM3529864_P0PM_1_S1_P0_eHcn4_1_ATACseq_SRR8368605_peak_35163	46	.	3.25161	6.26535	4.61752	203
chr13	64369731	64371037	GSE124336_Fernandez_2019_GSM3529864_P0PM_1_S1_P0_eHcn4_1_ATACseq_SRR8368605_peak_35164	2978	.	39.1819	301.657	297.802	716
chr13	64373556	64374286	GSE124336_Fernandez_2019_GSM3529864_P0PM_1_S1_P0_eHcn4_1_ATACseq_SRR8368605_peak_35165	1021	.	18.209	104.782	102.18	413
chr13	64374926	64375844	GSE124336_Fernandez_2019_GSM3529864_P0PM_1_S1_P0_eHcn4_1_ATACseq_SRR8368605_peak_35166	570	.	12.3561	59.3799	57.0597	389
chr13	64396831	64397585	GSE124336_Fernandez_2019_GSM3529864_P0PM_1_S1_P0_eHcn4_1_ATACseq_SRR8368605_peak_35167	121	.	5.04	14.0081	12.1646	504
chr13	64400514	64402800	GSE124336_Fernandez_2019_GSM3529864_P0PM_1_S1_P0_eHcn4_1_ATACseq_SRR8368605_peak_35168	2409	.	33.4916	244.328	240.924	745
chr13	64405193	64406023	GSE124336_Fernandez_2019_GSM3529864_P0PM_1_S1_P0_eHcn4_1_ATACseq_SRR8368605_peak_35169	558	.	12.1935	58.2106	55.8988	563
chr13	64417360	64417536	GSE124336_Fernandez_2019_GSM3529864_P0PM_1_S1_P0_eHcn4_1_ATACseq_SRR8368605_peak_35170	24	.	2.60129	4.01495	2.46568	71
chr13	64429469	64429743	GSE124336_Fernandez_2019_GSM3529864_P0PM_1_S1_P0_eHcn4_1_ATACseq_SRR8368605_peak_35171	170	.	6.01548	18.9734	17.0468	45
chr13	64431752	64433091	GSE124336_Fernandez_2019_GSM3529864_P0PM_1_S1_P0_eHcn4_1_ATACseq_SRR8368605_peak_35172	3653	.	45.6852	369.866	365.358	591
chr13	64438888	64439536	GSE124336_Fernandez_2019_GSM3529864_P0PM_1_S1_P0_eHcn4_1_ATACseq_SRR8368605_peak_35173	1156	.	19.8348	118.364	115.687	363
chr13	64447877	64448216	GSE124336_Fernandez_2019_GSM3529864_P0PM_1_S1_P0_eHcn4_1_ATACseq_SRR8368605_peak_35174	251	.	7.47871	27.181	25.1463	284
chr13	64465128	64465437	GSE124336_Fernandez_2019_GSM3529864_P0PM_1_S1_P0_eHcn4_1_ATACseq_SRR8368605_peak_35175	99	.	4.55226	11.7044	9.90704	162
chr13	64903927	64904083	GSE124336_Fernandez_2019_GSM3529864_P0PM_1_S1_P0_eHcn4_1_ATACseq_SRR8368605_peak_35176	52	.	3.41419	6.88177	5.21244	93
chr13	65112048	65113444	GSE124336_Fernandez_2019_GSM3529864_P0PM_1_S1_P0_eHcn4_1_ATACseq_SRR8368605_peak_35177	2172	.	31.0529	220.524	217.277	903
chr13	65176126	65176423	GSE124336_Fernandez_2019_GSM3529864_P0PM_1_S1_P0_eHcn4_1_ATACseq_SRR8368605_peak_35178	121	.	5.04	14.0081	12.1646	284
chr13	65240430	65241856	GSE124336_Fernandez_2019_GSM3529864_P0PM_1_S1_P0_eHcn4_1_ATACseq_SRR8368605_peak_35179	1971	.	28.9394	200.306	197.181	524
chr13	65258211	65258676	GSE124336_Fernandez_2019_GSM3529864_P0PM_1_S1_P0_eHcn4_1_ATACseq_SRR8368605_peak_35180	64	.	3.73935	8.17267	6.46315	123
chr13	65278130	65279596	GSE124336_Fernandez_2019_GSM3529864_P0PM_1_S1_P0_eHcn4_1_ATACseq_SRR8368605_peak_35181	1925	.	28.4516	195.697	192.599	592
chr13	65310876	65311533	GSE124336_Fernandez_2019_GSM3529864_P0PM_1_S1_P0_eHcn4_1_ATACseq_SRR8368605_peak_35182	179	.	6.17806	19.843	17.9035	237
chr13	66300036	66300200	GSE124336_Fernandez_2019_GSM3529864_P0PM_1_S1_P0_eHcn4_1_ATACseq_SRR8368605_peak_35183	24	.	2.60129	4.01495	2.46568	130
chr13	66904047	66904390	GSE124336_Fernandez_2019_GSM3529864_P0PM_1_S1_P0_eHcn4_1_ATACseq_SRR8368605_peak_35184	52	.	3.41419	6.88177	5.21244	203
chr13	66904565	66906050	GSE124336_Fernandez_2019_GSM3529864_P0PM_1_S1_P0_eHcn4_1_ATACseq_SRR8368605_peak_35185	2002	.	29.2645	203.39	200.247	758
chr13	66932378	66934211	GSE124336_Fernandez_2019_GSM3529864_P0PM_1_S1_P0_eHcn4_1_ATACseq_SRR8368605_peak_35186	3144	.	40.8077	318.457	314.447	797
chr13	66974107	66974564	GSE124336_Fernandez_2019_GSM3529864_P0PM_1_S1_P0_eHcn4_1_ATACseq_SRR8368605_peak_35187	205	.	6.66581	22.5179	20.5412	236
chr13	66996733	66996910	GSE124336_Fernandez_2019_GSM3529864_P0PM_1_S1_P0_eHcn4_1_ATACseq_SRR8368605_peak_35188	84	.	4.2271	10.2428	8.4787	91
chr13	66997367	66998176	GSE124336_Fernandez_2019_GSM3529864_P0PM_1_S1_P0_eHcn4_1_ATACseq_SRR8368605_peak_35189	738	.	14.6323	76.3149	73.8813	347
chr13	66999176	66999588	GSE124336_Fernandez_2019_GSM3529864_P0PM_1_S1_P0_eHcn4_1_ATACseq_SRR8368605_peak_35190	223	.	6.99097	24.3536	22.3531	62
chr13	67002960	67003215	GSE124336_Fernandez_2019_GSM3529864_P0PM_1_S1_P0_eHcn4_1_ATACseq_SRR8368605_peak_35191	145	.	5.52774	16.4346	14.5482	81
chr13	67060220	67061589	GSE124336_Fernandez_2019_GSM3529864_P0PM_1_S1_P0_eHcn4_1_ATACseq_SRR8368605_peak_35192	1804	.	27.151	183.518	180.489	960
chr13	67080576	67082277	GSE124336_Fernandez_2019_GSM3529864_P0PM_1_S1_P0_eHcn4_1_ATACseq_SRR8368605_peak_35193	2747	.	36.9058	278.442	274.783	744
chr13	67107804	67109255	GSE124336_Fernandez_2019_GSM3529864_P0PM_1_S1_P0_eHcn4_1_ATACseq_SRR8368605_peak_35194	2650	.	35.9303	268.606	265.024	901
chr13	67127802	67128706	GSE124336_Fernandez_2019_GSM3529864_P0PM_1_S1_P0_eHcn4_1_ATACseq_SRR8368605_peak_35195	1437	.	23.0865	146.566	143.736	395
chr13	67172868	67173514	GSE124336_Fernandez_2019_GSM3529864_P0PM_1_S1_P0_eHcn4_1_ATACseq_SRR8368605_peak_35196	402	.	9.91742	42.4805	40.2931	262
chr13	67194219	67194931	GSE124336_Fernandez_2019_GSM3529864_P0PM_1_S1_P0_eHcn4_1_ATACseq_SRR8368605_peak_35197	617	.	13.0065	64.1132	61.7597	237
chr13	67268723	67269560	GSE124336_Fernandez_2019_GSM3529864_P0PM_1_S1_P0_eHcn4_1_ATACseq_SRR8368605_peak_35198	968	.	17.5587	99.4556	96.8832	401
chr13	67278397	67278791	GSE124336_Fernandez_2019_GSM3529864_P0PM_1_S1_P0_eHcn4_1_ATACseq_SRR8368605_peak_35199	392	.	9.75484	41.4064	39.2284	114
chr13	67305766	67307083	GSE124336_Fernandez_2019_GSM3529864_P0PM_1_S1_P0_eHcn4_1_ATACseq_SRR8368605_peak_35200	1480	.	23.5742	150.905	148.053	719
chr13	67332072	67333105	GSE124336_Fernandez_2019_GSM3529864_P0PM_1_S1_P0_eHcn4_1_ATACseq_SRR8368605_peak_35201	701	.	14.1445	72.6015	70.1917	348
chr13	67360021	67361087	GSE124336_Fernandez_2019_GSM3529864_P0PM_1_S1_P0_eHcn4_1_ATACseq_SRR8368605_peak_35202	929	.	17.071	95.5025	92.953	606
chr13	67375431	67375929	GSE124336_Fernandez_2019_GSM3529864_P0PM_1_S1_P0_eHcn4_1_ATACseq_SRR8368605_peak_35203	468	.	10.8929	49.0692	46.8268	376
chr13	67399371	67400234	GSE124336_Fernandez_2019_GSM3529864_P0PM_1_S1_P0_eHcn4_1_ATACseq_SRR8368605_peak_35204	665	.	13.6568	68.9328	66.5469	217
chr13	67421222	67421858	GSE124336_Fernandez_2019_GSM3529864_P0PM_1_S1_P0_eHcn4_1_ATACseq_SRR8368605_peak_35205	299	.	8.29161	32.0768	29.9881	265
chr13	67451043	67452191	GSE124336_Fernandez_2019_GSM3529864_P0PM_1_S1_P0_eHcn4_1_ATACseq_SRR8368605_peak_35206	955	.	17.3961	98.1339	95.5691	585
chr13	67483584	67484872	GSE124336_Fernandez_2019_GSM3529864_P0PM_1_S1_P0_eHcn4_1_ATACseq_SRR8368605_peak_35207	1225	.	20.6477	125.29	122.575	657
chr13	67500025	67500939	GSE124336_Fernandez_2019_GSM3529864_P0PM_1_S1_P0_eHcn4_1_ATACseq_SRR8368605_peak_35208	1281	.	21.2981	130.892	128.147	532
chr13	67525563	67526719	GSE124336_Fernandez_2019_GSM3529864_P0PM_1_S1_P0_eHcn4_1_ATACseq_SRR8368605_peak_35209	2361	.	33.0039	239.528	236.157	648
chr13	67552515	67553585	GSE124336_Fernandez_2019_GSM3529864_P0PM_1_S1_P0_eHcn4_1_ATACseq_SRR8368605_peak_35210	1715	.	26.1755	174.491	171.513	629
chr13	67609645	67610383	GSE124336_Fernandez_2019_GSM3529864_P0PM_1_S1_P0_eHcn4_1_ATACseq_SRR8368605_peak_35211	106	.	4.71484	12.4579	10.6448	659
chr13	67637264	67638200	GSE124336_Fernandez_2019_GSM3529864_P0PM_1_S1_P0_eHcn4_1_ATACseq_SRR8368605_peak_35212	1239	.	20.8103	126.686	123.963	588
chr13	67683120	67684078	GSE124336_Fernandez_2019_GSM3529864_P0PM_1_S1_P0_eHcn4_1_ATACseq_SRR8368605_peak_35213	1225	.	20.6477	125.29	122.575	518
chr13	67723731	67724920	GSE124336_Fernandez_2019_GSM3529864_P0PM_1_S1_P0_eHcn4_1_ATACseq_SRR8368605_peak_35214	689	.	13.9819	71.3736	68.9717	619
chr13	67728445	67729742	GSE124336_Fernandez_2019_GSM3529864_P0PM_1_S1_P0_eHcn4_1_ATACseq_SRR8368605_peak_35215	457	.	10.7303	47.9544	45.721	778
chr13	67754586	67755439	GSE124336_Fernandez_2019_GSM3529864_P0PM_1_S1_P0_eHcn4_1_ATACseq_SRR8368605_peak_35216	689	.	13.9819	71.3736	68.9717	364
chr13	67779457	67780238	GSE124336_Fernandez_2019_GSM3529864_P0PM_1_S1_P0_eHcn4_1_ATACseq_SRR8368605_peak_35217	1143	.	19.6723	116.99	114.32	186
chr13	67813523	67814648	GSE124336_Fernandez_2019_GSM3529864_P0PM_1_S1_P0_eHcn4_1_ATACseq_SRR8368605_peak_35218	1021	.	18.209	104.782	102.18	563
chr13	67830852	67831246	GSE124336_Fernandez_2019_GSM3529864_P0PM_1_S1_P0_eHcn4_1_ATACseq_SRR8368605_peak_35219	121	.	5.04	14.0081	12.1646	194
chr13	67843936	67844398	GSE124336_Fernandez_2019_GSM3529864_P0PM_1_S1_P0_eHcn4_1_ATACseq_SRR8368605_peak_35220	251	.	7.47871	27.181	25.1463	385
chr13	67844553	67845002	GSE124336_Fernandez_2019_GSM3529864_P0PM_1_S1_P0_eHcn4_1_ATACseq_SRR8368605_peak_35221	99	.	4.55226	11.7044	9.90704	401
chr13	68569605	68569872	GSE124336_Fernandez_2019_GSM3529864_P0PM_1_S1_P0_eHcn4_1_ATACseq_SRR8368605_peak_35222	129	.	5.20258	14.8039	12.9457	208
chr13	68572385	68572613	GSE124336_Fernandez_2019_GSM3529864_P0PM_1_S1_P0_eHcn4_1_ATACseq_SRR8368605_peak_35223	113	.	4.87742	13.226	11.3974	135
chr13	68573063	68573456	GSE124336_Fernandez_2019_GSM3529864_P0PM_1_S1_P0_eHcn4_1_ATACseq_SRR8368605_peak_35224	121	.	5.04	14.0081	12.1646	99
chr13	68577925	68578384	GSE124336_Fernandez_2019_GSM3529864_P0PM_1_S1_P0_eHcn4_1_ATACseq_SRR8368605_peak_35225	826	.	15.7703	85.1449	82.6564	164
chr13	68581474	68582796	GSE124336_Fernandez_2019_GSM3529864_P0PM_1_S1_P0_eHcn4_1_ATACseq_SRR8368605_peak_35226	1309	.	21.6232	133.713	130.952	621
chr13	68601348	68601882	GSE124336_Fernandez_2019_GSM3529864_P0PM_1_S1_P0_eHcn4_1_ATACseq_SRR8368605_peak_35227	270	.	7.80387	29.1128	27.056	88
chr13	68605588	68606129	GSE124336_Fernandez_2019_GSM3529864_P0PM_1_S1_P0_eHcn4_1_ATACseq_SRR8368605_peak_35228	319	.	8.61677	34.0951	31.9858	198
chr13	68622911	68623154	GSE124336_Fernandez_2019_GSM3529864_P0PM_1_S1_P0_eHcn4_1_ATACseq_SRR8368605_peak_35229	46	.	3.25161	6.26535	4.61752	18
chr13	68707078	68707835	GSE124336_Fernandez_2019_GSM3529864_P0PM_1_S1_P0_eHcn4_1_ATACseq_SRR8368605_peak_35230	677	.	13.8194	70.1507	67.7567	573
chr13	68998766	68999200	GSE124336_Fernandez_2019_GSM3529864_P0PM_1_S1_P0_eHcn4_1_ATACseq_SRR8368605_peak_35231	77	.	4.06452	9.53581	7.78926	203
chr13	68999639	68999797	GSE124336_Fernandez_2019_GSM3529864_P0PM_1_S1_P0_eHcn4_1_ATACseq_SRR8368605_peak_35232	52	.	3.41419	6.88177	5.21244	71
chr13	69086664	69086884	GSE124336_Fernandez_2019_GSM3529864_P0PM_1_S1_P0_eHcn4_1_ATACseq_SRR8368605_peak_35233	99	.	4.55226	11.7044	9.90704	153
chr13	69434002	69434245	GSE124336_Fernandez_2019_GSM3529864_P0PM_1_S1_P0_eHcn4_1_ATACseq_SRR8368605_peak_35234	64	.	3.73935	8.17267	6.46315	194
chr13	69480923	69483303	GSE124336_Fernandez_2019_GSM3529864_P0PM_1_S1_P0_eHcn4_1_ATACseq_SRR8368605_peak_35235	1337	.	21.9484	136.547	133.771	1974
chr13	69485433	69485747	GSE124336_Fernandez_2019_GSM3529864_P0PM_1_S1_P0_eHcn4_1_ATACseq_SRR8368605_peak_35236	350	.	9.10452	37.1828	35.0435	122
chr13	69487854	69488319	GSE124336_Fernandez_2019_GSM3529864_P0PM_1_S1_P0_eHcn4_1_ATACseq_SRR8368605_peak_35237	106	.	4.71484	12.4579	10.6448	210
chr13	69493101	69493370	GSE124336_Fernandez_2019_GSM3529864_P0PM_1_S1_P0_eHcn4_1_ATACseq_SRR8368605_peak_35238	260	.	7.64129	28.1424	26.0965	78
chr13	69497626	69497770	GSE124336_Fernandez_2019_GSM3529864_P0PM_1_S1_P0_eHcn4_1_ATACseq_SRR8368605_peak_35239	15	.	2.27613	3.0349	1.54584	88
chr13	69498264	69498747	GSE124336_Fernandez_2019_GSM3529864_P0PM_1_S1_P0_eHcn4_1_ATACseq_SRR8368605_peak_35240	813	.	15.6077	83.8697	81.389	173
chr13	69509705	69510017	GSE124336_Fernandez_2019_GSM3529864_P0PM_1_S1_P0_eHcn4_1_ATACseq_SRR8368605_peak_35241	290	.	8.12903	31.0802	29.0019	108
chr13	69523978	69525308	GSE124336_Fernandez_2019_GSM3529864_P0PM_1_S1_P0_eHcn4_1_ATACseq_SRR8368605_peak_35242	205	.	6.66581	22.5179	20.5412	234
chr13	69530500	69530785	GSE124336_Fernandez_2019_GSM3529864_P0PM_1_S1_P0_eHcn4_1_ATACseq_SRR8368605_peak_35243	52	.	3.41419	6.88177	5.21244	65
chr13	69531530	69531731	GSE124336_Fernandez_2019_GSM3529864_P0PM_1_S1_P0_eHcn4_1_ATACseq_SRR8368605_peak_35244	71	.	3.90194	8.84557	7.1172	119
chr13	69532327	69532548	GSE124336_Fernandez_2019_GSM3529864_P0PM_1_S1_P0_eHcn4_1_ATACseq_SRR8368605_peak_35245	29	.	2.76387	4.54313	2.96692	44
chr13	69532911	69534210	GSE124336_Fernandez_2019_GSM3529864_P0PM_1_S1_P0_eHcn4_1_ATACseq_SRR8368605_peak_35246	435	.	10.4052	45.7446	43.5294	745
chr13	69534351	69535690	GSE124336_Fernandez_2019_GSM3529864_P0PM_1_S1_P0_eHcn4_1_ATACseq_SRR8368605_peak_35247	2425	.	33.6542	245.932	242.517	466
chr13	69538834	69539021	GSE124336_Fernandez_2019_GSM3529864_P0PM_1_S1_P0_eHcn4_1_ATACseq_SRR8368605_peak_35248	40	.	3.08903	5.66944	4.04416	103
chr13	69541290	69541481	GSE124336_Fernandez_2019_GSM3529864_P0PM_1_S1_P0_eHcn4_1_ATACseq_SRR8368605_peak_35249	64	.	3.73935	8.17267	6.46315	134
chr13	69541772	69543871	GSE124336_Fernandez_2019_GSM3529864_P0PM_1_S1_P0_eHcn4_1_ATACseq_SRR8368605_peak_35250	955	.	17.3961	98.1339	95.5691	1364
chr13	69545007	69545253	GSE124336_Fernandez_2019_GSM3529864_P0PM_1_S1_P0_eHcn4_1_ATACseq_SRR8368605_peak_35251	64	.	3.73935	8.17267	6.46315	212
chr13	69547875	69548114	GSE124336_Fernandez_2019_GSM3529864_P0PM_1_S1_P0_eHcn4_1_ATACseq_SRR8368605_peak_35252	162	.	5.8529	18.1152	16.2017	118
chr13	69558383	69558557	GSE124336_Fernandez_2019_GSM3529864_P0PM_1_S1_P0_eHcn4_1_ATACseq_SRR8368605_peak_35253	77	.	4.06452	9.53581	7.78926	87
chr13	69559198	69560044	GSE124336_Fernandez_2019_GSM3529864_P0PM_1_S1_P0_eHcn4_1_ATACseq_SRR8368605_peak_35254	223	.	6.99097	24.3536	22.3531	168
chr13	69562936	69563675	GSE124336_Fernandez_2019_GSM3529864_P0PM_1_S1_P0_eHcn4_1_ATACseq_SRR8368605_peak_35255	1143	.	19.6723	116.99	114.32	426
chr13	69610706	69612582	GSE124336_Fernandez_2019_GSM3529864_P0PM_1_S1_P0_eHcn4_1_ATACseq_SRR8368605_peak_35256	3346	.	42.7587	338.844	334.634	935
chr13	69655408	69655696	GSE124336_Fernandez_2019_GSM3529864_P0PM_1_S1_P0_eHcn4_1_ATACseq_SRR8368605_peak_35257	350	.	9.10452	37.1828	35.0435	165
chr13	69684649	69685497	GSE124336_Fernandez_2019_GSM3529864_P0PM_1_S1_P0_eHcn4_1_ATACseq_SRR8368605_peak_35258	490	.	11.2181	51.3178	49.0577	285
chr13	69685740	69686265	GSE124336_Fernandez_2019_GSM3529864_P0PM_1_S1_P0_eHcn4_1_ATACseq_SRR8368605_peak_35259	84	.	4.2271	10.2428	8.4787	48
chr13	69691089	69691322	GSE124336_Fernandez_2019_GSM3529864_P0PM_1_S1_P0_eHcn4_1_ATACseq_SRR8368605_peak_35260	58	.	3.57677	7.51782	5.82803	163
chr13	69696251	69696841	GSE124336_Fernandez_2019_GSM3529864_P0PM_1_S1_P0_eHcn4_1_ATACseq_SRR8368605_peak_35261	582	.	12.5187	60.5549	58.2263	241
chr13	69717533	69717678	GSE124336_Fernandez_2019_GSM3529864_P0PM_1_S1_P0_eHcn4_1_ATACseq_SRR8368605_peak_35262	29	.	2.76387	4.54313	2.96692	111
chr13	69721118	69721689	GSE124336_Fernandez_2019_GSM3529864_P0PM_1_S1_P0_eHcn4_1_ATACseq_SRR8368605_peak_35263	106	.	4.71484	12.4579	10.6448	225
chr13	69722972	69723195	GSE124336_Fernandez_2019_GSM3529864_P0PM_1_S1_P0_eHcn4_1_ATACseq_SRR8368605_peak_35264	40	.	3.08903	5.66944	4.04416	63
chr13	69726135	69726281	GSE124336_Fernandez_2019_GSM3529864_P0PM_1_S1_P0_eHcn4_1_ATACseq_SRR8368605_peak_35265	29	.	2.76387	4.54313	2.96692	38
chr13	69730117	69730324	GSE124336_Fernandez_2019_GSM3529864_P0PM_1_S1_P0_eHcn4_1_ATACseq_SRR8368605_peak_35266	106	.	4.71484	12.4579	10.6448	47
chr13	69732377	69733229	GSE124336_Fernandez_2019_GSM3529864_P0PM_1_S1_P0_eHcn4_1_ATACseq_SRR8368605_peak_35267	1437	.	23.0865	146.566	143.736	424
chr13	69738212	69741109	GSE124336_Fernandez_2019_GSM3529864_P0PM_1_S1_P0_eHcn4_1_ATACseq_SRR8368605_peak_35268	2521	.	34.6297	255.601	252.117	1745
chr13	69751216	69752385	GSE124336_Fernandez_2019_GSM3529864_P0PM_1_S1_P0_eHcn4_1_ATACseq_SRR8368605_peak_35269	1437	.	23.0865	146.566	143.736	657
chr13	69761145	69762018	GSE124336_Fernandez_2019_GSM3529864_P0PM_1_S1_P0_eHcn4_1_ATACseq_SRR8368605_peak_35270	2650	.	35.9303	268.606	265.024	426
chr13	69764692	69764981	GSE124336_Fernandez_2019_GSM3529864_P0PM_1_S1_P0_eHcn4_1_ATACseq_SRR8368605_peak_35271	145	.	5.52774	16.4346	14.5482	134
chr13	69768181	69768441	GSE124336_Fernandez_2019_GSM3529864_P0PM_1_S1_P0_eHcn4_1_ATACseq_SRR8368605_peak_35272	77	.	4.06452	9.53581	7.78926	169
chr13	69785462	69785605	GSE124336_Fernandez_2019_GSM3529864_P0PM_1_S1_P0_eHcn4_1_ATACseq_SRR8368605_peak_35273	34	.	2.92645	5.09501	3.49355	136
chr13	69809551	69810668	GSE124336_Fernandez_2019_GSM3529864_P0PM_1_S1_P0_eHcn4_1_ATACseq_SRR8368605_peak_35274	1553	.	24.3871	158.198	155.306	326
chr13	69811337	69811542	GSE124336_Fernandez_2019_GSM3529864_P0PM_1_S1_P0_eHcn4_1_ATACseq_SRR8368605_peak_35275	29	.	2.76387	4.54313	2.96692	151
chr13	69852432	69852578	GSE124336_Fernandez_2019_GSM3529864_P0PM_1_S1_P0_eHcn4_1_ATACseq_SRR8368605_peak_35276	77	.	4.06452	9.53581	7.78926	72
chr13	69909958	69910184	GSE124336_Fernandez_2019_GSM3529864_P0PM_1_S1_P0_eHcn4_1_ATACseq_SRR8368605_peak_35277	40	.	3.08903	5.66944	4.04416	169
chr13	69946563	69947172	GSE124336_Fernandez_2019_GSM3529864_P0PM_1_S1_P0_eHcn4_1_ATACseq_SRR8368605_peak_35278	605	.	12.8439	62.9217	60.5763	277
chr13	69987201	69987631	GSE124336_Fernandez_2019_GSM3529864_P0PM_1_S1_P0_eHcn4_1_ATACseq_SRR8368605_peak_35279	350	.	9.10452	37.1828	35.0435	204
chr13	69991374	69991538	GSE124336_Fernandez_2019_GSM3529864_P0PM_1_S1_P0_eHcn4_1_ATACseq_SRR8368605_peak_35280	137	.	5.36516	15.6128	13.7404	89
chr13	69992255	69992420	GSE124336_Fernandez_2019_GSM3529864_P0PM_1_S1_P0_eHcn4_1_ATACseq_SRR8368605_peak_35281	24	.	2.60129	4.01495	2.46568	106
chr13	70004968	70005173	GSE124336_Fernandez_2019_GSM3529864_P0PM_1_S1_P0_eHcn4_1_ATACseq_SRR8368605_peak_35282	91	.	4.38968	10.9658	9.1848	18
chr13	70021069	70021219	GSE124336_Fernandez_2019_GSM3529864_P0PM_1_S1_P0_eHcn4_1_ATACseq_SRR8368605_peak_35283	71	.	3.90194	8.84557	7.1172	90
chr13	70029058	70030300	GSE124336_Fernandez_2019_GSM3529864_P0PM_1_S1_P0_eHcn4_1_ATACseq_SRR8368605_peak_35284	1466	.	23.4116	149.456	146.611	623
chr13	70144510	70144696	GSE124336_Fernandez_2019_GSM3529864_P0PM_1_S1_P0_eHcn4_1_ATACseq_SRR8368605_peak_35285	46	.	3.25161	6.26535	4.61752	74
chr13	70154557	70154772	GSE124336_Fernandez_2019_GSM3529864_P0PM_1_S1_P0_eHcn4_1_ATACseq_SRR8368605_peak_35286	29	.	2.76387	4.54313	2.96692	96
chr13	70234363	70234718	GSE124336_Fernandez_2019_GSM3529864_P0PM_1_S1_P0_eHcn4_1_ATACseq_SRR8368605_peak_35287	360	.	9.2671	38.2276	36.0784	284
chr13	70263824	70264154	GSE124336_Fernandez_2019_GSM3529864_P0PM_1_S1_P0_eHcn4_1_ATACseq_SRR8368605_peak_35288	106	.	4.71484	12.4579	10.6448	58
chr13	70277603	70278827	GSE124336_Fernandez_2019_GSM3529864_P0PM_1_S1_P0_eHcn4_1_ATACseq_SRR8368605_peak_35289	524	.	11.7058	54.7373	52.4512	797
chr13	70281436	70283101	GSE124336_Fernandez_2019_GSM3529864_P0PM_1_S1_P0_eHcn4_1_ATACseq_SRR8368605_peak_35290	776	.	15.12	80.0714	77.6142	899
chr13	70295736	70295904	GSE124336_Fernandez_2019_GSM3529864_P0PM_1_S1_P0_eHcn4_1_ATACseq_SRR8368605_peak_35291	84	.	4.2271	10.2428	8.4787	82
chr13	70305406	70305626	GSE124336_Fernandez_2019_GSM3529864_P0PM_1_S1_P0_eHcn4_1_ATACseq_SRR8368605_peak_35292	34	.	2.92645	5.09501	3.49355	54
chr13	70363371	70363815	GSE124336_Fernandez_2019_GSM3529864_P0PM_1_S1_P0_eHcn4_1_ATACseq_SRR8368605_peak_35293	223	.	6.99097	24.3536	22.3531	375
chr13	70386683	70386972	GSE124336_Fernandez_2019_GSM3529864_P0PM_1_S1_P0_eHcn4_1_ATACseq_SRR8368605_peak_35294	129	.	5.20258	14.8039	12.9457	171
chr13	70440660	70441098	GSE124336_Fernandez_2019_GSM3529864_P0PM_1_S1_P0_eHcn4_1_ATACseq_SRR8368605_peak_35295	137	.	5.36516	15.6128	13.7404	233
chr13	70545233	70545549	GSE124336_Fernandez_2019_GSM3529864_P0PM_1_S1_P0_eHcn4_1_ATACseq_SRR8368605_peak_35296	64	.	3.73935	8.17267	6.46315	206
chr13	70587106	70587249	GSE124336_Fernandez_2019_GSM3529864_P0PM_1_S1_P0_eHcn4_1_ATACseq_SRR8368605_peak_35297	214	.	6.82839	23.4307	21.442	47
chr13	70589482	70589674	GSE124336_Fernandez_2019_GSM3529864_P0PM_1_S1_P0_eHcn4_1_ATACseq_SRR8368605_peak_35298	34	.	2.92645	5.09501	3.49355	33
chr13	70589880	70590885	GSE124336_Fernandez_2019_GSM3529864_P0PM_1_S1_P0_eHcn4_1_ATACseq_SRR8368605_peak_35299	877	.	16.4206	90.2895	87.7703	398
chr13	70595736	70595939	GSE124336_Fernandez_2019_GSM3529864_P0PM_1_S1_P0_eHcn4_1_ATACseq_SRR8368605_peak_35300	99	.	4.55226	11.7044	9.90704	85
chr13	70611005	70611540	GSE124336_Fernandez_2019_GSM3529864_P0PM_1_S1_P0_eHcn4_1_ATACseq_SRR8368605_peak_35301	513	.	11.5432	53.5914	51.3139	238
chr13	70622288	70623352	GSE124336_Fernandez_2019_GSM3529864_P0PM_1_S1_P0_eHcn4_1_ATACseq_SRR8368605_peak_35302	1774	.	26.8258	180.498	177.486	470
chr13	70625232	70625492	GSE124336_Fernandez_2019_GSM3529864_P0PM_1_S1_P0_eHcn4_1_ATACseq_SRR8368605_peak_35303	46	.	3.25161	6.26535	4.61752	150
chr13	70632516	70632730	GSE124336_Fernandez_2019_GSM3529864_P0PM_1_S1_P0_eHcn4_1_ATACseq_SRR8368605_peak_35304	91	.	4.38968	10.9658	9.1848	45
chr13	70636929	70638646	GSE124336_Fernandez_2019_GSM3529864_P0PM_1_S1_P0_eHcn4_1_ATACseq_SRR8368605_peak_35305	3329	.	42.5961	337.135	332.943	1230
chr13	70641990	70642204	GSE124336_Fernandez_2019_GSM3529864_P0PM_1_S1_P0_eHcn4_1_ATACseq_SRR8368605_peak_35306	129	.	5.20258	14.8039	12.9457	166
chr13	70643579	70644252	GSE124336_Fernandez_2019_GSM3529864_P0PM_1_S1_P0_eHcn4_1_ATACseq_SRR8368605_peak_35307	340	.	8.94193	36.1457	34.0163	247
chr13	70649839	70650607	GSE124336_Fernandez_2019_GSM3529864_P0PM_1_S1_P0_eHcn4_1_ATACseq_SRR8368605_peak_35308	223	.	6.99097	24.3536	22.3531	395
chr13	70654262	70654822	GSE124336_Fernandez_2019_GSM3529864_P0PM_1_S1_P0_eHcn4_1_ATACseq_SRR8368605_peak_35309	58	.	3.57677	7.51782	5.82803	103
chr13	70656450	70656651	GSE124336_Fernandez_2019_GSM3529864_P0PM_1_S1_P0_eHcn4_1_ATACseq_SRR8368605_peak_35310	34	.	2.92645	5.09501	3.49355	120
chr13	70681066	70681386	GSE124336_Fernandez_2019_GSM3529864_P0PM_1_S1_P0_eHcn4_1_ATACseq_SRR8368605_peak_35311	179	.	6.17806	19.843	17.9035	102
chr13	70703079	70703366	GSE124336_Fernandez_2019_GSM3529864_P0PM_1_S1_P0_eHcn4_1_ATACseq_SRR8368605_peak_35312	137	.	5.36516	15.6128	13.7404	74
chr13	70736401	70736919	GSE124336_Fernandez_2019_GSM3529864_P0PM_1_S1_P0_eHcn4_1_ATACseq_SRR8368605_peak_35313	170	.	6.01548	18.9734	17.0468	197
chr13	70740840	70741126	GSE124336_Fernandez_2019_GSM3529864_P0PM_1_S1_P0_eHcn4_1_ATACseq_SRR8368605_peak_35314	52	.	3.41419	6.88177	5.21244	109
chr13	70767462	70767736	GSE124336_Fernandez_2019_GSM3529864_P0PM_1_S1_P0_eHcn4_1_ATACseq_SRR8368605_peak_35315	84	.	4.2271	10.2428	8.4787	206
chr13	70784134	70784414	GSE124336_Fernandez_2019_GSM3529864_P0PM_1_S1_P0_eHcn4_1_ATACseq_SRR8368605_peak_35316	24	.	2.60129	4.01495	2.46568	173
chr13	70785037	70785592	GSE124336_Fernandez_2019_GSM3529864_P0PM_1_S1_P0_eHcn4_1_ATACseq_SRR8368605_peak_35317	1170	.	19.9974	119.742	117.058	293
chr13	70798215	70798828	GSE124336_Fernandez_2019_GSM3529864_P0PM_1_S1_P0_eHcn4_1_ATACseq_SRR8368605_peak_35318	558	.	12.1935	58.2106	55.8988	349
chr13	70799372	70799741	GSE124336_Fernandez_2019_GSM3529864_P0PM_1_S1_P0_eHcn4_1_ATACseq_SRR8368605_peak_35319	34	.	2.92645	5.09501	3.49355	282
chr13	70801755	70801948	GSE124336_Fernandez_2019_GSM3529864_P0PM_1_S1_P0_eHcn4_1_ATACseq_SRR8368605_peak_35320	106	.	4.71484	12.4579	10.6448	61
chr13	70807879	70808163	GSE124336_Fernandez_2019_GSM3529864_P0PM_1_S1_P0_eHcn4_1_ATACseq_SRR8368605_peak_35321	64	.	3.73935	8.17267	6.46315	80
chr13	70839961	70840633	GSE124336_Fernandez_2019_GSM3529864_P0PM_1_S1_P0_eHcn4_1_ATACseq_SRR8368605_peak_35322	524	.	11.7058	54.7373	52.4512	444
chr13	70841313	70841752	GSE124336_Fernandez_2019_GSM3529864_P0PM_1_S1_P0_eHcn4_1_ATACseq_SRR8368605_peak_35323	40	.	3.08903	5.66944	4.04416	212
chr13	70862109	70862533	GSE124336_Fernandez_2019_GSM3529864_P0PM_1_S1_P0_eHcn4_1_ATACseq_SRR8368605_peak_35324	106	.	4.71484	12.4579	10.6448	284
chr13	70883536	70885407	GSE124336_Fernandez_2019_GSM3529864_P0PM_1_S1_P0_eHcn4_1_ATACseq_SRR8368605_peak_35325	2017	.	29.4271	204.936	201.784	623
chr13	70967744	70968233	GSE124336_Fernandez_2019_GSM3529864_P0PM_1_S1_P0_eHcn4_1_ATACseq_SRR8368605_peak_35326	145	.	5.52774	16.4346	14.5482	231
chr13	71001411	71001734	GSE124336_Fernandez_2019_GSM3529864_P0PM_1_S1_P0_eHcn4_1_ATACseq_SRR8368605_peak_35327	340	.	8.94193	36.1457	34.0163	102
chr13	71006276	71006535	GSE124336_Fernandez_2019_GSM3529864_P0PM_1_S1_P0_eHcn4_1_ATACseq_SRR8368605_peak_35328	187	.	6.34064	20.7238	18.7717	72
chr13	71095970	71096127	GSE124336_Fernandez_2019_GSM3529864_P0PM_1_S1_P0_eHcn4_1_ATACseq_SRR8368605_peak_35329	46	.	3.25161	6.26535	4.61752	116
chr13	71105103	71105631	GSE124336_Fernandez_2019_GSM3529864_P0PM_1_S1_P0_eHcn4_1_ATACseq_SRR8368605_peak_35330	205	.	6.66581	22.5179	20.5412	338
chr13	71121616	71121782	GSE124336_Fernandez_2019_GSM3529864_P0PM_1_S1_P0_eHcn4_1_ATACseq_SRR8368605_peak_35331	121	.	5.04	14.0081	12.1646	109
chr13	71158454	71158742	GSE124336_Fernandez_2019_GSM3529864_P0PM_1_S1_P0_eHcn4_1_ATACseq_SRR8368605_peak_35332	52	.	3.41419	6.88177	5.21244	106
chr13	71248777	71248923	GSE124336_Fernandez_2019_GSM3529864_P0PM_1_S1_P0_eHcn4_1_ATACseq_SRR8368605_peak_35333	153	.	5.69032	17.2689	15.3688	118
chr13	71257490	71257756	GSE124336_Fernandez_2019_GSM3529864_P0PM_1_S1_P0_eHcn4_1_ATACseq_SRR8368605_peak_35334	129	.	5.20258	14.8039	12.9457	92
chr13	71327674	71328997	GSE124336_Fernandez_2019_GSM3529864_P0PM_1_S1_P0_eHcn4_1_ATACseq_SRR8368605_peak_35335	2141	.	30.7277	217.388	214.16	694
chr13	71329736	71330587	GSE124336_Fernandez_2019_GSM3529864_P0PM_1_S1_P0_eHcn4_1_ATACseq_SRR8368605_peak_35336	71	.	3.90194	8.84557	7.1172	597
chr13	71332045	71332351	GSE124336_Fernandez_2019_GSM3529864_P0PM_1_S1_P0_eHcn4_1_ATACseq_SRR8368605_peak_35337	71	.	3.90194	8.84557	7.1172	155
chr13	71373030	71373800	GSE124336_Fernandez_2019_GSM3529864_P0PM_1_S1_P0_eHcn4_1_ATACseq_SRR8368605_peak_35338	187	.	6.34064	20.7238	18.7717	542
chr13	71375614	71376936	GSE124336_Fernandez_2019_GSM3529864_P0PM_1_S1_P0_eHcn4_1_ATACseq_SRR8368605_peak_35339	1198	.	20.3226	122.509	119.809	473
chr13	71393692	71394193	GSE124336_Fernandez_2019_GSM3529864_P0PM_1_S1_P0_eHcn4_1_ATACseq_SRR8368605_peak_35340	232	.	7.15355	25.2865	23.2744	229
chr13	71458325	71459061	GSE124336_Fernandez_2019_GSM3529864_P0PM_1_S1_P0_eHcn4_1_ATACseq_SRR8368605_peak_35341	381	.	9.59226	40.3395	38.171	302
chr13	71538184	71538828	GSE124336_Fernandez_2019_GSM3529864_P0PM_1_S1_P0_eHcn4_1_ATACseq_SRR8368605_peak_35342	813	.	15.6077	83.8697	81.389	245
chr13	71612033	71612985	GSE124336_Fernandez_2019_GSM3529864_P0PM_1_S1_P0_eHcn4_1_ATACseq_SRR8368605_peak_35343	1115	.	19.3471	114.251	111.596	481
chr13	71616471	71616790	GSE124336_Fernandez_2019_GSM3529864_P0PM_1_S1_P0_eHcn4_1_ATACseq_SRR8368605_peak_35344	58	.	3.57677	7.51782	5.82803	234
chr13	71784452	71785813	GSE124336_Fernandez_2019_GSM3529864_P0PM_1_S1_P0_eHcn4_1_ATACseq_SRR8368605_peak_35345	1198	.	20.3226	122.509	119.809	493
chr13	71904791	71905416	GSE124336_Fernandez_2019_GSM3529864_P0PM_1_S1_P0_eHcn4_1_ATACseq_SRR8368605_peak_35346	153	.	5.69032	17.2689	15.3688	247
chr13	71956565	71957045	GSE124336_Fernandez_2019_GSM3529864_P0PM_1_S1_P0_eHcn4_1_ATACseq_SRR8368605_peak_35347	196	.	6.50323	21.6155	19.651	123
chr13	71959469	71959767	GSE124336_Fernandez_2019_GSM3529864_P0PM_1_S1_P0_eHcn4_1_ATACseq_SRR8368605_peak_35348	113	.	4.87742	13.226	11.3974	135
chr13	71961943	71963521	GSE124336_Fernandez_2019_GSM3529864_P0PM_1_S1_P0_eHcn4_1_ATACseq_SRR8368605_peak_35349	242	.	7.31613	26.229	24.2054	958
chr13	71963671	71964211	GSE124336_Fernandez_2019_GSM3529864_P0PM_1_S1_P0_eHcn4_1_ATACseq_SRR8368605_peak_35350	84	.	4.2271	10.2428	8.4787	70
chr13	71967561	71967821	GSE124336_Fernandez_2019_GSM3529864_P0PM_1_S1_P0_eHcn4_1_ATACseq_SRR8368605_peak_35351	46	.	3.25161	6.26535	4.61752	92
chr13	72023561	72024184	GSE124336_Fernandez_2019_GSM3529864_P0PM_1_S1_P0_eHcn4_1_ATACseq_SRR8368605_peak_35352	329	.	8.77935	35.1165	32.997	298
chr13	72118567	72118755	GSE124336_Fernandez_2019_GSM3529864_P0PM_1_S1_P0_eHcn4_1_ATACseq_SRR8368605_peak_35353	145	.	5.52774	16.4346	14.5482	101
chr13	72120808	72121246	GSE124336_Fernandez_2019_GSM3529864_P0PM_1_S1_P0_eHcn4_1_ATACseq_SRR8368605_peak_35354	58	.	3.57677	7.51782	5.82803	383
chr13	72130509	72131258	GSE124336_Fernandez_2019_GSM3529864_P0PM_1_S1_P0_eHcn4_1_ATACseq_SRR8368605_peak_35355	350	.	9.10452	37.1828	35.0435	415
chr13	72134117	72134785	GSE124336_Fernandez_2019_GSM3529864_P0PM_1_S1_P0_eHcn4_1_ATACseq_SRR8368605_peak_35356	260	.	7.64129	28.1424	26.0965	456
chr13	72161175	72161585	GSE124336_Fernandez_2019_GSM3529864_P0PM_1_S1_P0_eHcn4_1_ATACseq_SRR8368605_peak_35357	71	.	3.90194	8.84557	7.1172	137
chr13	72198060	72199523	GSE124336_Fernandez_2019_GSM3529864_P0PM_1_S1_P0_eHcn4_1_ATACseq_SRR8368605_peak_35358	839	.	15.9329	86.4245	83.9283	946
chr13	72209891	72210164	GSE124336_Fernandez_2019_GSM3529864_P0PM_1_S1_P0_eHcn4_1_ATACseq_SRR8368605_peak_35359	64	.	3.73935	8.17267	6.46315	87
chr13	72292198	72292786	GSE124336_Fernandez_2019_GSM3529864_P0PM_1_S1_P0_eHcn4_1_ATACseq_SRR8368605_peak_35360	319	.	8.61677	34.0951	31.9858	436
chr13	72324086	72324519	GSE124336_Fernandez_2019_GSM3529864_P0PM_1_S1_P0_eHcn4_1_ATACseq_SRR8368605_peak_35361	145	.	5.52774	16.4346	14.5482	115
chr13	72370613	72372200	GSE124336_Fernandez_2019_GSM3529864_P0PM_1_S1_P0_eHcn4_1_ATACseq_SRR8368605_peak_35362	1075	.	18.8594	110.171	107.538	504
chr13	72400514	72401010	GSE124336_Fernandez_2019_GSM3529864_P0PM_1_S1_P0_eHcn4_1_ATACseq_SRR8368605_peak_35363	99	.	4.55226	11.7044	9.90704	315
chr13	72419046	72420269	GSE124336_Fernandez_2019_GSM3529864_P0PM_1_S1_P0_eHcn4_1_ATACseq_SRR8368605_peak_35364	605	.	12.8439	62.9217	60.5763	648
chr13	72465285	72465556	GSE124336_Fernandez_2019_GSM3529864_P0PM_1_S1_P0_eHcn4_1_ATACseq_SRR8368605_peak_35365	58	.	3.57677	7.51782	5.82803	118
chr13	72466317	72467023	GSE124336_Fernandez_2019_GSM3529864_P0PM_1_S1_P0_eHcn4_1_ATACseq_SRR8368605_peak_35366	371	.	9.42968	39.2798	37.1209	275
chr13	72497636	72497866	GSE124336_Fernandez_2019_GSM3529864_P0PM_1_S1_P0_eHcn4_1_ATACseq_SRR8368605_peak_35367	58	.	3.57677	7.51782	5.82803	101
chr13	72623875	72624528	GSE124336_Fernandez_2019_GSM3529864_P0PM_1_S1_P0_eHcn4_1_ATACseq_SRR8368605_peak_35368	446	.	10.5677	46.8462	44.6219	243
chr13	72625367	72625534	GSE124336_Fernandez_2019_GSM3529864_P0PM_1_S1_P0_eHcn4_1_ATACseq_SRR8368605_peak_35369	58	.	3.57677	7.51782	5.82803	55
chr13	72627878	72629591	GSE124336_Fernandez_2019_GSM3529864_P0PM_1_S1_P0_eHcn4_1_ATACseq_SRR8368605_peak_35370	751	.	14.7948	77.5624	75.1208	840
chr13	72631074	72632110	GSE124336_Fernandez_2019_GSM3529864_P0PM_1_S1_P0_eHcn4_1_ATACseq_SRR8368605_peak_35371	145	.	5.52774	16.4346	14.5482	630
chr13	72638789	72639003	GSE124336_Fernandez_2019_GSM3529864_P0PM_1_S1_P0_eHcn4_1_ATACseq_SRR8368605_peak_35372	46	.	3.25161	6.26535	4.61752	98
chr13	72639320	72640382	GSE124336_Fernandez_2019_GSM3529864_P0PM_1_S1_P0_eHcn4_1_ATACseq_SRR8368605_peak_35373	251	.	7.47871	27.181	25.1463	474
chr13	72692789	72692978	GSE124336_Fernandez_2019_GSM3529864_P0PM_1_S1_P0_eHcn4_1_ATACseq_SRR8368605_peak_35374	64	.	3.73935	8.17267	6.46315	52
chr13	73031166	73031810	GSE124336_Fernandez_2019_GSM3529864_P0PM_1_S1_P0_eHcn4_1_ATACseq_SRR8368605_peak_35375	381	.	9.59226	40.3395	38.171	317
chr13	73034226	73034586	GSE124336_Fernandez_2019_GSM3529864_P0PM_1_S1_P0_eHcn4_1_ATACseq_SRR8368605_peak_35376	84	.	4.2271	10.2428	8.4787	258
chr13	73071922	73072163	GSE124336_Fernandez_2019_GSM3529864_P0PM_1_S1_P0_eHcn4_1_ATACseq_SRR8368605_peak_35377	91	.	4.38968	10.9658	9.1848	160
chr13	73077537	73078220	GSE124336_Fernandez_2019_GSM3529864_P0PM_1_S1_P0_eHcn4_1_ATACseq_SRR8368605_peak_35378	392	.	9.75484	41.4064	39.2284	491
chr13	73080888	73081573	GSE124336_Fernandez_2019_GSM3529864_P0PM_1_S1_P0_eHcn4_1_ATACseq_SRR8368605_peak_35379	129	.	5.20258	14.8039	12.9457	362
chr13	73111468	73111621	GSE124336_Fernandez_2019_GSM3529864_P0PM_1_S1_P0_eHcn4_1_ATACseq_SRR8368605_peak_35380	29	.	2.76387	4.54313	2.96692	100
chr13	73159685	73160718	GSE124336_Fernandez_2019_GSM3529864_P0PM_1_S1_P0_eHcn4_1_ATACseq_SRR8368605_peak_35381	801	.	15.4452	82.5991	80.1262	854
chr13	73170010	73170839	GSE124336_Fernandez_2019_GSM3529864_P0PM_1_S1_P0_eHcn4_1_ATACseq_SRR8368605_peak_35382	593	.	12.6813	61.7355	59.3985	536
chr13	73260248	73260967	GSE124336_Fernandez_2019_GSM3529864_P0PM_1_S1_P0_eHcn4_1_ATACseq_SRR8368605_peak_35383	84	.	4.2271	10.2428	8.4787	182
chr13	73262385	73262641	GSE124336_Fernandez_2019_GSM3529864_P0PM_1_S1_P0_eHcn4_1_ATACseq_SRR8368605_peak_35384	34	.	2.92645	5.09501	3.49355	177
chr13	73263375	73264557	GSE124336_Fernandez_2019_GSM3529864_P0PM_1_S1_P0_eHcn4_1_ATACseq_SRR8368605_peak_35385	137	.	5.36516	15.6128	13.7404	696
chr13	73268818	73268957	GSE124336_Fernandez_2019_GSM3529864_P0PM_1_S1_P0_eHcn4_1_ATACseq_SRR8368605_peak_35386	34	.	2.92645	5.09501	3.49355	51
chr13	73270754	73272211	GSE124336_Fernandez_2019_GSM3529864_P0PM_1_S1_P0_eHcn4_1_ATACseq_SRR8368605_peak_35387	113	.	4.87742	13.226	11.3974	117
chr13	73277217	73277639	GSE124336_Fernandez_2019_GSM3529864_P0PM_1_S1_P0_eHcn4_1_ATACseq_SRR8368605_peak_35388	490	.	11.2181	51.3178	49.0577	301
chr13	73278085	73278361	GSE124336_Fernandez_2019_GSM3529864_P0PM_1_S1_P0_eHcn4_1_ATACseq_SRR8368605_peak_35389	99	.	4.55226	11.7044	9.90704	198
chr13	73282541	73282705	GSE124336_Fernandez_2019_GSM3529864_P0PM_1_S1_P0_eHcn4_1_ATACseq_SRR8368605_peak_35390	113	.	4.87742	13.226	11.3974	95
chr13	73283534	73283810	GSE124336_Fernandez_2019_GSM3529864_P0PM_1_S1_P0_eHcn4_1_ATACseq_SRR8368605_peak_35391	77	.	4.06452	9.53581	7.78926	158
chr13	73290047	73290524	GSE124336_Fernandez_2019_GSM3529864_P0PM_1_S1_P0_eHcn4_1_ATACseq_SRR8368605_peak_35392	84	.	4.2271	10.2428	8.4787	321
chr13	73291184	73291325	GSE124336_Fernandez_2019_GSM3529864_P0PM_1_S1_P0_eHcn4_1_ATACseq_SRR8368605_peak_35393	29	.	2.76387	4.54313	2.96692	99
chr13	73298491	73299941	GSE124336_Fernandez_2019_GSM3529864_P0PM_1_S1_P0_eHcn4_1_ATACseq_SRR8368605_peak_35394	1035	.	18.3716	106.124	103.514	366
chr13	73310177	73311050	GSE124336_Fernandez_2019_GSM3529864_P0PM_1_S1_P0_eHcn4_1_ATACseq_SRR8368605_peak_35395	501	.	11.3806	52.4515	50.1827	545
chr13	73327862	73329280	GSE124336_Fernandez_2019_GSM3529864_P0PM_1_S1_P0_eHcn4_1_ATACseq_SRR8368605_peak_35396	1494	.	23.7368	152.358	149.498	681
chr13	73330635	73332192	GSE124336_Fernandez_2019_GSM3529864_P0PM_1_S1_P0_eHcn4_1_ATACseq_SRR8368605_peak_35397	1700	.	26.0129	172.996	170.026	352
chr13	73332671	73333297	GSE124336_Fernandez_2019_GSM3529864_P0PM_1_S1_P0_eHcn4_1_ATACseq_SRR8368605_peak_35398	34	.	2.92645	5.09501	3.49355	119
chr13	73336149	73336338	GSE124336_Fernandez_2019_GSM3529864_P0PM_1_S1_P0_eHcn4_1_ATACseq_SRR8368605_peak_35399	15	.	2.27613	3.0349	1.54584	90
chr13	73336775	73337343	GSE124336_Fernandez_2019_GSM3529864_P0PM_1_S1_P0_eHcn4_1_ATACseq_SRR8368605_peak_35400	360	.	9.2671	38.2276	36.0784	221
chr13	73346347	73346515	GSE124336_Fernandez_2019_GSM3529864_P0PM_1_S1_P0_eHcn4_1_ATACseq_SRR8368605_peak_35401	29	.	2.76387	4.54313	2.96692	53
chr13	73352514	73352732	GSE124336_Fernandez_2019_GSM3529864_P0PM_1_S1_P0_eHcn4_1_ATACseq_SRR8368605_peak_35402	58	.	3.57677	7.51782	5.82803	179
chr13	73396650	73396819	GSE124336_Fernandez_2019_GSM3529864_P0PM_1_S1_P0_eHcn4_1_ATACseq_SRR8368605_peak_35403	91	.	4.38968	10.9658	9.1848	126
chr13	73405672	73406211	GSE124336_Fernandez_2019_GSM3529864_P0PM_1_S1_P0_eHcn4_1_ATACseq_SRR8368605_peak_35404	839	.	15.9329	86.4245	83.9283	254
chr13	73417951	73418317	GSE124336_Fernandez_2019_GSM3529864_P0PM_1_S1_P0_eHcn4_1_ATACseq_SRR8368605_peak_35405	91	.	4.38968	10.9658	9.1848	89
chr13	73425810	73426259	GSE124336_Fernandez_2019_GSM3529864_P0PM_1_S1_P0_eHcn4_1_ATACseq_SRR8368605_peak_35406	309	.	8.45419	33.0818	30.9827	177
chr13	73439766	73439934	GSE124336_Fernandez_2019_GSM3529864_P0PM_1_S1_P0_eHcn4_1_ATACseq_SRR8368605_peak_35407	77	.	4.06452	9.53581	7.78926	112
chr13	73446594	73448265	GSE124336_Fernandez_2019_GSM3529864_P0PM_1_S1_P0_eHcn4_1_ATACseq_SRR8368605_peak_35408	1987	.	29.1019	201.847	198.713	569
chr13	73466602	73468114	GSE124336_Fernandez_2019_GSM3529864_P0PM_1_S1_P0_eHcn4_1_ATACseq_SRR8368605_peak_35409	1744	.	26.5006	177.49	174.494	659
chr13	73476781	73477594	GSE124336_Fernandez_2019_GSM3529864_P0PM_1_S1_P0_eHcn4_1_ATACseq_SRR8368605_peak_35410	145	.	5.52774	16.4346	14.5482	270
chr13	73505500	73506220	GSE124336_Fernandez_2019_GSM3529864_P0PM_1_S1_P0_eHcn4_1_ATACseq_SRR8368605_peak_35411	524	.	11.7058	54.7373	52.4512	377
chr13	73513169	73513711	GSE124336_Fernandez_2019_GSM3529864_P0PM_1_S1_P0_eHcn4_1_ATACseq_SRR8368605_peak_35412	479	.	11.0555	50.1903	47.939	289
chr13	73536275	73537019	GSE124336_Fernandez_2019_GSM3529864_P0PM_1_S1_P0_eHcn4_1_ATACseq_SRR8368605_peak_35413	435	.	10.4052	45.7446	43.5294	469
chr13	73603324	73604775	GSE124336_Fernandez_2019_GSM3529864_P0PM_1_S1_P0_eHcn4_1_ATACseq_SRR8368605_peak_35414	1685	.	25.8503	171.504	168.541	653
chr13	73618333	73619046	GSE124336_Fernandez_2019_GSM3529864_P0PM_1_S1_P0_eHcn4_1_ATACseq_SRR8368605_peak_35415	187	.	6.34064	20.7238	18.7717	220
chr13	73626680	73627399	GSE124336_Fernandez_2019_GSM3529864_P0PM_1_S1_P0_eHcn4_1_ATACseq_SRR8368605_peak_35416	145	.	5.52774	16.4346	14.5482	103
chr13	73646808	73647093	GSE124336_Fernandez_2019_GSM3529864_P0PM_1_S1_P0_eHcn4_1_ATACseq_SRR8368605_peak_35417	501	.	11.3806	52.4515	50.1827	93
chr13	73649204	73649361	GSE124336_Fernandez_2019_GSM3529864_P0PM_1_S1_P0_eHcn4_1_ATACseq_SRR8368605_peak_35418	34	.	2.92645	5.09501	3.49355	92
chr13	73683830	73684301	GSE124336_Fernandez_2019_GSM3529864_P0PM_1_S1_P0_eHcn4_1_ATACseq_SRR8368605_peak_35419	280	.	7.96645	30.0921	28.0245	225
chr13	73692420	73692824	GSE124336_Fernandez_2019_GSM3529864_P0PM_1_S1_P0_eHcn4_1_ATACseq_SRR8368605_peak_35420	360	.	9.2671	38.2276	36.0784	274
chr13	73718359	73718603	GSE124336_Fernandez_2019_GSM3529864_P0PM_1_S1_P0_eHcn4_1_ATACseq_SRR8368605_peak_35421	605	.	12.8439	62.9217	60.5763	152
chr13	73721230	73721647	GSE124336_Fernandez_2019_GSM3529864_P0PM_1_S1_P0_eHcn4_1_ATACseq_SRR8368605_peak_35422	205	.	6.66581	22.5179	20.5412	188
chr13	73723035	73723639	GSE124336_Fernandez_2019_GSM3529864_P0PM_1_S1_P0_eHcn4_1_ATACseq_SRR8368605_peak_35423	214	.	6.82839	23.4307	21.442	529
chr13	73728611	73729891	GSE124336_Fernandez_2019_GSM3529864_P0PM_1_S1_P0_eHcn4_1_ATACseq_SRR8368605_peak_35424	196	.	6.50323	21.6155	19.651	1074
chr13	73732912	73734016	GSE124336_Fernandez_2019_GSM3529864_P0PM_1_S1_P0_eHcn4_1_ATACseq_SRR8368605_peak_35425	196	.	6.50323	21.6155	19.651	182
chr13	73734505	73734719	GSE124336_Fernandez_2019_GSM3529864_P0PM_1_S1_P0_eHcn4_1_ATACseq_SRR8368605_peak_35426	145	.	5.52774	16.4346	14.5482	83
chr13	73749399	73749557	GSE124336_Fernandez_2019_GSM3529864_P0PM_1_S1_P0_eHcn4_1_ATACseq_SRR8368605_peak_35427	24	.	2.60129	4.01495	2.46568	137
chr13	73755808	73756442	GSE124336_Fernandez_2019_GSM3529864_P0PM_1_S1_P0_eHcn4_1_ATACseq_SRR8368605_peak_35428	170	.	6.01548	18.9734	17.0468	198
chr13	73757679	73758353	GSE124336_Fernandez_2019_GSM3529864_P0PM_1_S1_P0_eHcn4_1_ATACseq_SRR8368605_peak_35429	153	.	5.69032	17.2689	15.3688	502
chr13	73759257	73760071	GSE124336_Fernandez_2019_GSM3529864_P0PM_1_S1_P0_eHcn4_1_ATACseq_SRR8368605_peak_35430	129	.	5.20258	14.8039	12.9457	527
chr13	73763113	73765807	GSE124336_Fernandez_2019_GSM3529864_P0PM_1_S1_P0_eHcn4_1_ATACseq_SRR8368605_peak_35431	2978	.	39.1819	301.657	297.802	610
chr13	73767130	73767318	GSE124336_Fernandez_2019_GSM3529864_P0PM_1_S1_P0_eHcn4_1_ATACseq_SRR8368605_peak_35432	46	.	3.25161	6.26535	4.61752	33
chr13	73769999	73770185	GSE124336_Fernandez_2019_GSM3529864_P0PM_1_S1_P0_eHcn4_1_ATACseq_SRR8368605_peak_35433	24	.	2.60129	4.01495	2.46568	34
chr13	73772650	73772975	GSE124336_Fernandez_2019_GSM3529864_P0PM_1_S1_P0_eHcn4_1_ATACseq_SRR8368605_peak_35434	106	.	4.71484	12.4579	10.6448	112
chr13	73773247	73774311	GSE124336_Fernandez_2019_GSM3529864_P0PM_1_S1_P0_eHcn4_1_ATACseq_SRR8368605_peak_35435	641	.	13.3316	66.5125	64.1427	794
chr13	73775864	73776333	GSE124336_Fernandez_2019_GSM3529864_P0PM_1_S1_P0_eHcn4_1_ATACseq_SRR8368605_peak_35436	113	.	4.87742	13.226	11.3974	178
chr13	73777721	73778005	GSE124336_Fernandez_2019_GSM3529864_P0PM_1_S1_P0_eHcn4_1_ATACseq_SRR8368605_peak_35437	71	.	3.90194	8.84557	7.1172	195
chr13	73803349	73804671	GSE124336_Fernandez_2019_GSM3529864_P0PM_1_S1_P0_eHcn4_1_ATACseq_SRR8368605_peak_35438	1596	.	24.8748	162.608	159.693	635
chr13	73807124	73807315	GSE124336_Fernandez_2019_GSM3529864_P0PM_1_S1_P0_eHcn4_1_ATACseq_SRR8368605_peak_35439	29	.	2.76387	4.54313	2.96692	52
chr13	73812895	73813237	GSE124336_Fernandez_2019_GSM3529864_P0PM_1_S1_P0_eHcn4_1_ATACseq_SRR8368605_peak_35440	29	.	2.76387	4.54313	2.96692	322
chr13	73817705	73818019	GSE124336_Fernandez_2019_GSM3529864_P0PM_1_S1_P0_eHcn4_1_ATACseq_SRR8368605_peak_35441	34	.	2.92645	5.09501	3.49355	264
chr13	73822073	73822662	GSE124336_Fernandez_2019_GSM3529864_P0PM_1_S1_P0_eHcn4_1_ATACseq_SRR8368605_peak_35442	535	.	11.8684	55.8892	53.5945	300
chr13	73831654	73831947	GSE124336_Fernandez_2019_GSM3529864_P0PM_1_S1_P0_eHcn4_1_ATACseq_SRR8368605_peak_35443	196	.	6.50323	21.6155	19.651	107
chr13	73842726	73843148	GSE124336_Fernandez_2019_GSM3529864_P0PM_1_S1_P0_eHcn4_1_ATACseq_SRR8368605_peak_35444	170	.	6.01548	18.9734	17.0468	244
chr13	73846798	73847756	GSE124336_Fernandez_2019_GSM3529864_P0PM_1_S1_P0_eHcn4_1_ATACseq_SRR8368605_peak_35445	714	.	14.3071	73.8345	71.4166	810
chr13	73892911	73893098	GSE124336_Fernandez_2019_GSM3529864_P0PM_1_S1_P0_eHcn4_1_ATACseq_SRR8368605_peak_35446	34	.	2.92645	5.09501	3.49355	14
chr13	73907799	73907974	GSE124336_Fernandez_2019_GSM3529864_P0PM_1_S1_P0_eHcn4_1_ATACseq_SRR8368605_peak_35447	360	.	9.2671	38.2276	36.0784	66
chr13	73923411	73923555	GSE124336_Fernandez_2019_GSM3529864_P0PM_1_S1_P0_eHcn4_1_ATACseq_SRR8368605_peak_35448	77	.	4.06452	9.53581	7.78926	92
chr13	73937189	73938466	GSE124336_Fernandez_2019_GSM3529864_P0PM_1_S1_P0_eHcn4_1_ATACseq_SRR8368605_peak_35449	1789	.	26.9884	182.007	178.986	661
chr13	73970442	73972083	GSE124336_Fernandez_2019_GSM3529864_P0PM_1_S1_P0_eHcn4_1_ATACseq_SRR8368605_peak_35450	2048	.	29.7523	208.035	204.864	779
chr13	73990811	73991542	GSE124336_Fernandez_2019_GSM3529864_P0PM_1_S1_P0_eHcn4_1_ATACseq_SRR8368605_peak_35451	52	.	3.41419	6.88177	5.21244	143
chr13	74008849	74011210	GSE124336_Fernandez_2019_GSM3529864_P0PM_1_S1_P0_eHcn4_1_ATACseq_SRR8368605_peak_35452	3011	.	39.5071	305.003	301.118	598
chr13	74025015	74026694	GSE124336_Fernandez_2019_GSM3529864_P0PM_1_S1_P0_eHcn4_1_ATACseq_SRR8368605_peak_35453	1021	.	18.209	104.782	102.18	1433
chr13	74061625	74062568	GSE124336_Fernandez_2019_GSM3529864_P0PM_1_S1_P0_eHcn4_1_ATACseq_SRR8368605_peak_35454	2928	.	38.6942	296.652	292.84	599
chr13	74091570	74092286	GSE124336_Fernandez_2019_GSM3529864_P0PM_1_S1_P0_eHcn4_1_ATACseq_SRR8368605_peak_35455	381	.	9.59226	40.3395	38.171	405
chr13	74096732	74097393	GSE124336_Fernandez_2019_GSM3529864_P0PM_1_S1_P0_eHcn4_1_ATACseq_SRR8368605_peak_35456	852	.	16.0955	87.7085	85.2045	251
chr13	74098783	74099709	GSE124336_Fernandez_2019_GSM3529864_P0PM_1_S1_P0_eHcn4_1_ATACseq_SRR8368605_peak_35457	319	.	8.61677	34.0951	31.9858	409
chr13	74107427	74107696	GSE124336_Fernandez_2019_GSM3529864_P0PM_1_S1_P0_eHcn4_1_ATACseq_SRR8368605_peak_35458	77	.	4.06452	9.53581	7.78926	155
chr13	74113785	74114729	GSE124336_Fernandez_2019_GSM3529864_P0PM_1_S1_P0_eHcn4_1_ATACseq_SRR8368605_peak_35459	153	.	5.69032	17.2689	15.3688	62
chr13	74114892	74115171	GSE124336_Fernandez_2019_GSM3529864_P0PM_1_S1_P0_eHcn4_1_ATACseq_SRR8368605_peak_35460	77	.	4.06452	9.53581	7.78926	161
chr13	74121139	74121938	GSE124336_Fernandez_2019_GSM3529864_P0PM_1_S1_P0_eHcn4_1_ATACseq_SRR8368605_peak_35461	299	.	8.29161	32.0768	29.9881	213
chr13	74139132	74139690	GSE124336_Fernandez_2019_GSM3529864_P0PM_1_S1_P0_eHcn4_1_ATACseq_SRR8368605_peak_35462	179	.	6.17806	19.843	17.9035	408
chr13	74144165	74144459	GSE124336_Fernandez_2019_GSM3529864_P0PM_1_S1_P0_eHcn4_1_ATACseq_SRR8368605_peak_35463	129	.	5.20258	14.8039	12.9457	238
chr13	74166340	74167795	GSE124336_Fernandez_2019_GSM3529864_P0PM_1_S1_P0_eHcn4_1_ATACseq_SRR8368605_peak_35464	223	.	6.99097	24.3536	22.3531	585
chr13	74208040	74209479	GSE124336_Fernandez_2019_GSM3529864_P0PM_1_S1_P0_eHcn4_1_ATACseq_SRR8368605_peak_35465	2796	.	37.3935	283.386	279.687	612
chr13	74220798	74220939	GSE124336_Fernandez_2019_GSM3529864_P0PM_1_S1_P0_eHcn4_1_ATACseq_SRR8368605_peak_35466	106	.	4.71484	12.4579	10.6448	13
chr13	74245339	74246106	GSE124336_Fernandez_2019_GSM3529864_P0PM_1_S1_P0_eHcn4_1_ATACseq_SRR8368605_peak_35467	513	.	11.5432	53.5914	51.3139	390
chr13	74246656	74246795	GSE124336_Fernandez_2019_GSM3529864_P0PM_1_S1_P0_eHcn4_1_ATACseq_SRR8368605_peak_35468	106	.	4.71484	12.4579	10.6448	79
chr13	74259551	74260959	GSE124336_Fernandez_2019_GSM3529864_P0PM_1_S1_P0_eHcn4_1_ATACseq_SRR8368605_peak_35469	641	.	13.3316	66.5125	64.1427	857
chr13	74291951	74292465	GSE124336_Fernandez_2019_GSM3529864_P0PM_1_S1_P0_eHcn4_1_ATACseq_SRR8368605_peak_35470	299	.	8.29161	32.0768	29.9881	397
chr13	74301111	74301640	GSE124336_Fernandez_2019_GSM3529864_P0PM_1_S1_P0_eHcn4_1_ATACseq_SRR8368605_peak_35471	826	.	15.7703	85.1449	82.6564	236
chr13	74316850	74318168	GSE124336_Fernandez_2019_GSM3529864_P0PM_1_S1_P0_eHcn4_1_ATACseq_SRR8368605_peak_35472	2361	.	33.0039	239.528	236.157	563
chr13	74341037	74341441	GSE124336_Fernandez_2019_GSM3529864_P0PM_1_S1_P0_eHcn4_1_ATACseq_SRR8368605_peak_35473	435	.	10.4052	45.7446	43.5294	228
chr13	74349085	74351131	GSE124336_Fernandez_2019_GSM3529864_P0PM_1_S1_P0_eHcn4_1_ATACseq_SRR8368605_peak_35474	2079	.	30.0774	211.143	207.954	1285
chr13	74362019	74362284	GSE124336_Fernandez_2019_GSM3529864_P0PM_1_S1_P0_eHcn4_1_ATACseq_SRR8368605_peak_35475	40	.	3.08903	5.66944	4.04416	73
chr13	74362690	74364832	GSE124336_Fernandez_2019_GSM3529864_P0PM_1_S1_P0_eHcn4_1_ATACseq_SRR8368605_peak_35476	3295	.	42.271	333.724	329.565	1385
chr13	74382041	74382384	GSE124336_Fernandez_2019_GSM3529864_P0PM_1_S1_P0_eHcn4_1_ATACseq_SRR8368605_peak_35477	71	.	3.90194	8.84557	7.1172	129
chr13	74390387	74391008	GSE124336_Fernandez_2019_GSM3529864_P0PM_1_S1_P0_eHcn4_1_ATACseq_SRR8368605_peak_35478	350	.	9.10452	37.1828	35.0435	425
chr13	74462303	74463652	GSE124336_Fernandez_2019_GSM3529864_P0PM_1_S1_P0_eHcn4_1_ATACseq_SRR8368605_peak_35479	2204	.	31.3781	223.669	220.402	562
chr13	74493765	74494624	GSE124336_Fernandez_2019_GSM3529864_P0PM_1_S1_P0_eHcn4_1_ATACseq_SRR8368605_peak_35480	1466	.	23.4116	149.456	146.611	319
chr13	74617085	74618070	GSE124336_Fernandez_2019_GSM3529864_P0PM_1_S1_P0_eHcn4_1_ATACseq_SRR8368605_peak_35484	1211	.	20.4852	123.898	121.19	242
chr13	74638853	74640755	GSE124336_Fernandez_2019_GSM3529864_P0PM_1_S1_P0_eHcn4_1_ATACseq_SRR8368605_peak_35485	1895	.	28.1264	192.637	189.557	1297
chr13	74741959	74742519	GSE124336_Fernandez_2019_GSM3529864_P0PM_1_S1_P0_eHcn4_1_ATACseq_SRR8368605_peak_35486	153	.	5.69032	17.2689	15.3688	262
chr13	74742779	74743977	GSE124336_Fernandez_2019_GSM3529864_P0PM_1_S1_P0_eHcn4_1_ATACseq_SRR8368605_peak_35487	1115	.	19.3471	114.251	111.596	642
chr13	74744150	74744434	GSE124336_Fernandez_2019_GSM3529864_P0PM_1_S1_P0_eHcn4_1_ATACseq_SRR8368605_peak_35488	46	.	3.25161	6.26535	4.61752	120
chr13	74744656	74745176	GSE124336_Fernandez_2019_GSM3529864_P0PM_1_S1_P0_eHcn4_1_ATACseq_SRR8368605_peak_35489	121	.	5.04	14.0081	12.1646	100
chr13	74764798	74765170	GSE124336_Fernandez_2019_GSM3529864_P0PM_1_S1_P0_eHcn4_1_ATACseq_SRR8368605_peak_35490	106	.	4.71484	12.4579	10.6448	264
chr13	74769874	74770070	GSE124336_Fernandez_2019_GSM3529864_P0PM_1_S1_P0_eHcn4_1_ATACseq_SRR8368605_peak_35491	77	.	4.06452	9.53581	7.78926	111
chr13	74770234	74771183	GSE124336_Fernandez_2019_GSM3529864_P0PM_1_S1_P0_eHcn4_1_ATACseq_SRR8368605_peak_35492	3111	.	40.4826	315.083	311.105	507
chr13	74807530	74808904	GSE124336_Fernandez_2019_GSM3529864_P0PM_1_S1_P0_eHcn4_1_ATACseq_SRR8368605_peak_35493	1538	.	24.2245	156.733	153.85	473
chr13	74826286	74826718	GSE124336_Fernandez_2019_GSM3529864_P0PM_1_S1_P0_eHcn4_1_ATACseq_SRR8368605_peak_35494	137	.	5.36516	15.6128	13.7404	230
chr13	74854328	74854644	GSE124336_Fernandez_2019_GSM3529864_P0PM_1_S1_P0_eHcn4_1_ATACseq_SRR8368605_peak_35495	763	.	14.9574	78.8146	76.3652	192
chr13	74861569	74861837	GSE124336_Fernandez_2019_GSM3529864_P0PM_1_S1_P0_eHcn4_1_ATACseq_SRR8368605_peak_35496	91	.	4.38968	10.9658	9.1848	188
chr13	75227565	75228010	GSE124336_Fernandez_2019_GSM3529864_P0PM_1_S1_P0_eHcn4_1_ATACseq_SRR8368605_peak_35497	260	.	7.64129	28.1424	26.0965	259
chr13	75413019	75413709	GSE124336_Fernandez_2019_GSM3529864_P0PM_1_S1_P0_eHcn4_1_ATACseq_SRR8368605_peak_35498	513	.	11.5432	53.5914	51.3139	577
chr13	75542637	75542965	GSE124336_Fernandez_2019_GSM3529864_P0PM_1_S1_P0_eHcn4_1_ATACseq_SRR8368605_peak_35499	223	.	6.99097	24.3536	22.3531	164
chr13	75578887	75580048	GSE124336_Fernandez_2019_GSM3529864_P0PM_1_S1_P0_eHcn4_1_ATACseq_SRR8368605_peak_35500	1789	.	26.9884	182.007	178.986	775
chr13	75587310	75587663	GSE124336_Fernandez_2019_GSM3529864_P0PM_1_S1_P0_eHcn4_1_ATACseq_SRR8368605_peak_35501	232	.	7.15355	25.2865	23.2744	231
chr13	75590389	75591607	GSE124336_Fernandez_2019_GSM3529864_P0PM_1_S1_P0_eHcn4_1_ATACseq_SRR8368605_peak_35502	232	.	7.15355	25.2865	23.2744	619
chr13	75627480	75627727	GSE124336_Fernandez_2019_GSM3529864_P0PM_1_S1_P0_eHcn4_1_ATACseq_SRR8368605_peak_35503	24	.	2.60129	4.01495	2.46568	26
chr13	75627992	75628259	GSE124336_Fernandez_2019_GSM3529864_P0PM_1_S1_P0_eHcn4_1_ATACseq_SRR8368605_peak_35504	77	.	4.06452	9.53581	7.78926	56
chr13	75706607	75709375	GSE124336_Fernandez_2019_GSM3529864_P0PM_1_S1_P0_eHcn4_1_ATACseq_SRR8368605_peak_35505	3061	.	39.9948	310.035	306.105	805
chr13	75730086	75730268	GSE124336_Fernandez_2019_GSM3529864_P0PM_1_S1_P0_eHcn4_1_ATACseq_SRR8368605_peak_35506	24	.	2.60129	4.01495	2.46568	169
chr13	75738513	75738794	GSE124336_Fernandez_2019_GSM3529864_P0PM_1_S1_P0_eHcn4_1_ATACseq_SRR8368605_peak_35507	58	.	3.57677	7.51782	5.82803	221
chr13	75740293	75740489	GSE124336_Fernandez_2019_GSM3529864_P0PM_1_S1_P0_eHcn4_1_ATACseq_SRR8368605_peak_35508	52	.	3.41419	6.88177	5.21244	72
chr13	75741570	75741726	GSE124336_Fernandez_2019_GSM3529864_P0PM_1_S1_P0_eHcn4_1_ATACseq_SRR8368605_peak_35509	29	.	2.76387	4.54313	2.96692	3
chr13	75752375	75753039	GSE124336_Fernandez_2019_GSM3529864_P0PM_1_S1_P0_eHcn4_1_ATACseq_SRR8368605_peak_35510	1523	.	24.0619	155.272	152.396	336
chr13	75772285	75772782	GSE124336_Fernandez_2019_GSM3529864_P0PM_1_S1_P0_eHcn4_1_ATACseq_SRR8368605_peak_35511	535	.	11.8684	55.8892	53.5945	261
chr13	75797351	75798300	GSE124336_Fernandez_2019_GSM3529864_P0PM_1_S1_P0_eHcn4_1_ATACseq_SRR8368605_peak_35512	1641	.	25.3626	167.043	164.105	659
chr13	75833643	75833857	GSE124336_Fernandez_2019_GSM3529864_P0PM_1_S1_P0_eHcn4_1_ATACseq_SRR8368605_peak_35513	64	.	3.73935	8.17267	6.46315	104
chr13	75839489	75841421	GSE124336_Fernandez_2019_GSM3529864_P0PM_1_S1_P0_eHcn4_1_ATACseq_SRR8368605_peak_35514	2441	.	33.8168	247.539	244.112	357
chr13	75841915	75842252	GSE124336_Fernandez_2019_GSM3529864_P0PM_1_S1_P0_eHcn4_1_ATACseq_SRR8368605_peak_35515	71	.	3.90194	8.84557	7.1172	271
chr13	75865847	75866068	GSE124336_Fernandez_2019_GSM3529864_P0PM_1_S1_P0_eHcn4_1_ATACseq_SRR8368605_peak_35516	64	.	3.73935	8.17267	6.46315	159
chr13	75878025	75878320	GSE124336_Fernandez_2019_GSM3529864_P0PM_1_S1_P0_eHcn4_1_ATACseq_SRR8368605_peak_35517	205	.	6.66581	22.5179	20.5412	34
chr13	75883692	75884102	GSE124336_Fernandez_2019_GSM3529864_P0PM_1_S1_P0_eHcn4_1_ATACseq_SRR8368605_peak_35518	58	.	3.57677	7.51782	5.82803	367
chr13	75908253	75908444	GSE124336_Fernandez_2019_GSM3529864_P0PM_1_S1_P0_eHcn4_1_ATACseq_SRR8368605_peak_35519	77	.	4.06452	9.53581	7.78926	76
chr13	75911812	75912323	GSE124336_Fernandez_2019_GSM3529864_P0PM_1_S1_P0_eHcn4_1_ATACseq_SRR8368605_peak_35520	137	.	5.36516	15.6128	13.7404	228
chr13	75931134	75931279	GSE124336_Fernandez_2019_GSM3529864_P0PM_1_S1_P0_eHcn4_1_ATACseq_SRR8368605_peak_35521	29	.	2.76387	4.54313	2.96692	83
chr13	75942485	75944906	GSE124336_Fernandez_2019_GSM3529864_P0PM_1_S1_P0_eHcn4_1_ATACseq_SRR8368605_peak_35522	1880	.	27.9639	191.111	188.039	1456
chr13	75950378	75950536	GSE124336_Fernandez_2019_GSM3529864_P0PM_1_S1_P0_eHcn4_1_ATACseq_SRR8368605_peak_35523	46	.	3.25161	6.26535	4.61752	132
chr13	75988064	75988443	GSE124336_Fernandez_2019_GSM3529864_P0PM_1_S1_P0_eHcn4_1_ATACseq_SRR8368605_peak_35524	84	.	4.2271	10.2428	8.4787	279
chr13	75992303	75992465	GSE124336_Fernandez_2019_GSM3529864_P0PM_1_S1_P0_eHcn4_1_ATACseq_SRR8368605_peak_35525	106	.	4.71484	12.4579	10.6448	71
chr13	76017484	76019050	GSE124336_Fernandez_2019_GSM3529864_P0PM_1_S1_P0_eHcn4_1_ATACseq_SRR8368605_peak_35526	2666	.	36.0929	270.24	266.646	1137
chr13	76055672	76056826	GSE124336_Fernandez_2019_GSM3529864_P0PM_1_S1_P0_eHcn4_1_ATACseq_SRR8368605_peak_35527	593	.	12.6813	61.7355	59.3985	668
chr13	76098049	76099228	GSE124336_Fernandez_2019_GSM3529864_P0PM_1_S1_P0_eHcn4_1_ATACseq_SRR8368605_peak_35528	2521	.	34.6297	255.601	252.117	653
chr13	76156961	76157799	GSE124336_Fernandez_2019_GSM3529864_P0PM_1_S1_P0_eHcn4_1_ATACseq_SRR8368605_peak_35529	424	.	10.2426	44.6497	42.4436	298
chr13	76383854	76385122	GSE124336_Fernandez_2019_GSM3529864_P0PM_1_S1_P0_eHcn4_1_ATACseq_SRR8368605_peak_35530	617	.	13.0065	64.1132	61.7597	560
chr13	76420248	76420452	GSE124336_Fernandez_2019_GSM3529864_P0PM_1_S1_P0_eHcn4_1_ATACseq_SRR8368605_peak_35531	52	.	3.41419	6.88177	5.21244	76
chr13	76447472	76447826	GSE124336_Fernandez_2019_GSM3529864_P0PM_1_S1_P0_eHcn4_1_ATACseq_SRR8368605_peak_35532	99	.	4.55226	11.7044	9.90704	265
chr13	76609712	76609945	GSE124336_Fernandez_2019_GSM3529864_P0PM_1_S1_P0_eHcn4_1_ATACseq_SRR8368605_peak_35534	29	.	2.76387	4.54313	2.96692	174
chr13	76802133	76802465	GSE124336_Fernandez_2019_GSM3529864_P0PM_1_S1_P0_eHcn4_1_ATACseq_SRR8368605_peak_35535	371	.	9.42968	39.2798	37.1209	101
chr13	76810322	76811007	GSE124336_Fernandez_2019_GSM3529864_P0PM_1_S1_P0_eHcn4_1_ATACseq_SRR8368605_peak_35536	490	.	11.2181	51.3178	49.0577	399
chr13	76844719	76845388	GSE124336_Fernandez_2019_GSM3529864_P0PM_1_S1_P0_eHcn4_1_ATACseq_SRR8368605_peak_35537	413	.	10.08	43.5617	41.3648	105
chr13	76848178	76848906	GSE124336_Fernandez_2019_GSM3529864_P0PM_1_S1_P0_eHcn4_1_ATACseq_SRR8368605_peak_35538	196	.	6.50323	21.6155	19.651	266
chr13	76867944	76868703	GSE124336_Fernandez_2019_GSM3529864_P0PM_1_S1_P0_eHcn4_1_ATACseq_SRR8368605_peak_35539	196	.	6.50323	21.6155	19.651	426
chr13	76870553	76870810	GSE124336_Fernandez_2019_GSM3529864_P0PM_1_S1_P0_eHcn4_1_ATACseq_SRR8368605_peak_35540	77	.	4.06452	9.53581	7.78926	132
chr13	76877851	76878664	GSE124336_Fernandez_2019_GSM3529864_P0PM_1_S1_P0_eHcn4_1_ATACseq_SRR8368605_peak_35541	205	.	6.66581	22.5179	20.5412	207
chr13	76883660	76883880	GSE124336_Fernandez_2019_GSM3529864_P0PM_1_S1_P0_eHcn4_1_ATACseq_SRR8368605_peak_35542	34	.	2.92645	5.09501	3.49355	144
chr13	76918514	76918835	GSE124336_Fernandez_2019_GSM3529864_P0PM_1_S1_P0_eHcn4_1_ATACseq_SRR8368605_peak_35543	106	.	4.71484	12.4579	10.6448	54
chr13	76927030	76927291	GSE124336_Fernandez_2019_GSM3529864_P0PM_1_S1_P0_eHcn4_1_ATACseq_SRR8368605_peak_35544	24	.	2.60129	4.01495	2.46568	66
chr13	76948953	76949795	GSE124336_Fernandez_2019_GSM3529864_P0PM_1_S1_P0_eHcn4_1_ATACseq_SRR8368605_peak_35545	982	.	17.7213	100.781	98.2014	472
chr13	77045331	77045983	GSE124336_Fernandez_2019_GSM3529864_P0PM_1_S1_P0_eHcn4_1_ATACseq_SRR8368605_peak_35546	535	.	11.8684	55.8892	53.5945	266
chr13	77046520	77046711	GSE124336_Fernandez_2019_GSM3529864_P0PM_1_S1_P0_eHcn4_1_ATACseq_SRR8368605_peak_35547	196	.	6.50323	21.6155	19.651	98
chr13	77093004	77093407	GSE124336_Fernandez_2019_GSM3529864_P0PM_1_S1_P0_eHcn4_1_ATACseq_SRR8368605_peak_35548	170	.	6.01548	18.9734	17.0468	93
chr13	77120943	77121093	GSE124336_Fernandez_2019_GSM3529864_P0PM_1_S1_P0_eHcn4_1_ATACseq_SRR8368605_peak_35549	106	.	4.71484	12.4579	10.6448	74
chr13	77128141	77128602	GSE124336_Fernandez_2019_GSM3529864_P0PM_1_S1_P0_eHcn4_1_ATACseq_SRR8368605_peak_35550	223	.	6.99097	24.3536	22.3531	323
chr13	77130821	77131849	GSE124336_Fernandez_2019_GSM3529864_P0PM_1_S1_P0_eHcn4_1_ATACseq_SRR8368605_peak_35551	1408	.	22.7613	143.688	140.873	546
chr13	77134646	77135973	GSE124336_Fernandez_2019_GSM3529864_P0PM_1_S1_P0_eHcn4_1_ATACseq_SRR8368605_peak_35552	2188	.	31.2155	222.096	218.838	865
chr13	77212155	77212315	GSE124336_Fernandez_2019_GSM3529864_P0PM_1_S1_P0_eHcn4_1_ATACseq_SRR8368605_peak_35553	58	.	3.57677	7.51782	5.82803	102
chr13	77274884	77275687	GSE124336_Fernandez_2019_GSM3529864_P0PM_1_S1_P0_eHcn4_1_ATACseq_SRR8368605_peak_35554	653	.	13.4942	67.72	65.3422	513
chr13	77489380	77490180	GSE124336_Fernandez_2019_GSM3529864_P0PM_1_S1_P0_eHcn4_1_ATACseq_SRR8368605_peak_35555	170	.	6.01548	18.9734	17.0468	679
chr13	77522877	77523072	GSE124336_Fernandez_2019_GSM3529864_P0PM_1_S1_P0_eHcn4_1_ATACseq_SRR8368605_peak_35556	91	.	4.38968	10.9658	9.1848	70
chr13	77627586	77627737	GSE124336_Fernandez_2019_GSM3529864_P0PM_1_S1_P0_eHcn4_1_ATACseq_SRR8368605_peak_35557	52	.	3.41419	6.88177	5.21244	12
chr13	77630422	77631008	GSE124336_Fernandez_2019_GSM3529864_P0PM_1_S1_P0_eHcn4_1_ATACseq_SRR8368605_peak_35558	64	.	3.73935	8.17267	6.46315	531
chr13	77708429	77709266	GSE124336_Fernandez_2019_GSM3529864_P0PM_1_S1_P0_eHcn4_1_ATACseq_SRR8368605_peak_35559	1008	.	18.0464	103.445	100.85	252
chr13	77723862	77724044	GSE124336_Fernandez_2019_GSM3529864_P0PM_1_S1_P0_eHcn4_1_ATACseq_SRR8368605_peak_35560	64	.	3.73935	8.17267	6.46315	146
chr13	77864897	77865036	GSE124336_Fernandez_2019_GSM3529864_P0PM_1_S1_P0_eHcn4_1_ATACseq_SRR8368605_peak_35561	129	.	5.20258	14.8039	12.9457	95
chr13	77892686	77892995	GSE124336_Fernandez_2019_GSM3529864_P0PM_1_S1_P0_eHcn4_1_ATACseq_SRR8368605_peak_35562	113	.	4.87742	13.226	11.3974	200
chr13	77923435	77923580	GSE124336_Fernandez_2019_GSM3529864_P0PM_1_S1_P0_eHcn4_1_ATACseq_SRR8368605_peak_35563	52	.	3.41419	6.88177	5.21244	76
chr13	77923795	77924305	GSE124336_Fernandez_2019_GSM3529864_P0PM_1_S1_P0_eHcn4_1_ATACseq_SRR8368605_peak_35564	153	.	5.69032	17.2689	15.3688	175
chr13	77980589	77981343	GSE124336_Fernandez_2019_GSM3529864_P0PM_1_S1_P0_eHcn4_1_ATACseq_SRR8368605_peak_35565	40	.	3.08903	5.66944	4.04416	140
chr13	77982500	77983626	GSE124336_Fernandez_2019_GSM3529864_P0PM_1_S1_P0_eHcn4_1_ATACseq_SRR8368605_peak_35566	1480	.	23.5742	150.905	148.053	598
chr13	78006878	78007236	GSE124336_Fernandez_2019_GSM3529864_P0PM_1_S1_P0_eHcn4_1_ATACseq_SRR8368605_peak_35567	71	.	3.90194	8.84557	7.1172	261
chr13	78035489	78036504	GSE124336_Fernandez_2019_GSM3529864_P0PM_1_S1_P0_eHcn4_1_ATACseq_SRR8368605_peak_35568	524	.	11.7058	54.7373	52.4512	343
chr13	78037014	78038148	GSE124336_Fernandez_2019_GSM3529864_P0PM_1_S1_P0_eHcn4_1_ATACseq_SRR8368605_peak_35569	751	.	14.7948	77.5624	75.1208	990
chr13	78101591	78102787	GSE124336_Fernandez_2019_GSM3529864_P0PM_1_S1_P0_eHcn4_1_ATACseq_SRR8368605_peak_35570	329	.	8.77935	35.1165	32.997	867
chr13	78162048	78162490	GSE124336_Fernandez_2019_GSM3529864_P0PM_1_S1_P0_eHcn4_1_ATACseq_SRR8368605_peak_35571	145	.	5.52774	16.4346	14.5482	276
chr13	78162866	78164157	GSE124336_Fernandez_2019_GSM3529864_P0PM_1_S1_P0_eHcn4_1_ATACseq_SRR8368605_peak_35572	1700	.	26.0129	172.996	170.026	574
chr13	78171136	78171805	GSE124336_Fernandez_2019_GSM3529864_P0PM_1_S1_P0_eHcn4_1_ATACseq_SRR8368605_peak_35573	468	.	10.8929	49.0692	46.8268	286
chr13	78172116	78172384	GSE124336_Fernandez_2019_GSM3529864_P0PM_1_S1_P0_eHcn4_1_ATACseq_SRR8368605_peak_35574	40	.	3.08903	5.66944	4.04416	200
chr13	78175908	78176545	GSE124336_Fernandez_2019_GSM3529864_P0PM_1_S1_P0_eHcn4_1_ATACseq_SRR8368605_peak_35575	270	.	7.80387	29.1128	27.056	107
chr13	78178979	78183780	GSE124336_Fernandez_2019_GSM3529864_P0PM_1_S1_P0_eHcn4_1_ATACseq_SRR8368605_peak_35576	1115	.	19.3471	114.251	111.596	545
chr13	78183999	78184440	GSE124336_Fernandez_2019_GSM3529864_P0PM_1_S1_P0_eHcn4_1_ATACseq_SRR8368605_peak_35577	371	.	9.42968	39.2798	37.1209	140
chr13	78185054	78185297	GSE124336_Fernandez_2019_GSM3529864_P0PM_1_S1_P0_eHcn4_1_ATACseq_SRR8368605_peak_35578	106	.	4.71484	12.4579	10.6448	182
chr13	78186056	78186701	GSE124336_Fernandez_2019_GSM3529864_P0PM_1_S1_P0_eHcn4_1_ATACseq_SRR8368605_peak_35579	232	.	7.15355	25.2865	23.2744	434
chr13	78186930	78187182	GSE124336_Fernandez_2019_GSM3529864_P0PM_1_S1_P0_eHcn4_1_ATACseq_SRR8368605_peak_35580	64	.	3.73935	8.17267	6.46315	166
chr13	78188142	78188619	GSE124336_Fernandez_2019_GSM3529864_P0PM_1_S1_P0_eHcn4_1_ATACseq_SRR8368605_peak_35581	46	.	3.25161	6.26535	4.61752	261
chr13	78189483	78190270	GSE124336_Fernandez_2019_GSM3529864_P0PM_1_S1_P0_eHcn4_1_ATACseq_SRR8368605_peak_35582	153	.	5.69032	17.2689	15.3688	307
chr13	78190764	78191083	GSE124336_Fernandez_2019_GSM3529864_P0PM_1_S1_P0_eHcn4_1_ATACseq_SRR8368605_peak_35583	34	.	2.92645	5.09501	3.49355	133
chr13	78191389	78191941	GSE124336_Fernandez_2019_GSM3529864_P0PM_1_S1_P0_eHcn4_1_ATACseq_SRR8368605_peak_35584	46	.	3.25161	6.26535	4.61752	34
chr13	78192684	78201437	GSE124336_Fernandez_2019_GSM3529864_P0PM_1_S1_P0_eHcn4_1_ATACseq_SRR8368605_peak_35585	1351	.	22.111	137.969	135.185	7795
chr13	78201621	78202432	GSE124336_Fernandez_2019_GSM3529864_P0PM_1_S1_P0_eHcn4_1_ATACseq_SRR8368605_peak_35586	2266	.	32.0284	229.987	226.678	147
chr13	78202586	78206175	GSE124336_Fernandez_2019_GSM3529864_P0PM_1_S1_P0_eHcn4_1_ATACseq_SRR8368605_peak_35587	1789	.	26.9884	182.007	178.986	1048
chr13	78206420	78211947	GSE124336_Fernandez_2019_GSM3529864_P0PM_1_S1_P0_eHcn4_1_ATACseq_SRR8368605_peak_35588	1281	.	21.2981	130.892	128.147	1531
chr13	78427010	78428444	GSE124336_Fernandez_2019_GSM3529864_P0PM_1_S1_P0_eHcn4_1_ATACseq_SRR8368605_peak_35589	260	.	7.64129	28.1424	26.0965	882
chr13	78465135	78465312	GSE124336_Fernandez_2019_GSM3529864_P0PM_1_S1_P0_eHcn4_1_ATACseq_SRR8368605_peak_35590	113	.	4.87742	13.226	11.3974	98
chr13	78483108	78483831	GSE124336_Fernandez_2019_GSM3529864_P0PM_1_S1_P0_eHcn4_1_ATACseq_SRR8368605_peak_35591	570	.	12.3561	59.3799	57.0597	210
chr13	79028060	79028526	GSE124336_Fernandez_2019_GSM3529864_P0PM_1_S1_P0_eHcn4_1_ATACseq_SRR8368605_peak_35592	214	.	6.82839	23.4307	21.442	254
chr13	79030058	79030367	GSE124336_Fernandez_2019_GSM3529864_P0PM_1_S1_P0_eHcn4_1_ATACseq_SRR8368605_peak_35593	106	.	4.71484	12.4579	10.6448	166
chr13	79035209	79035382	GSE124336_Fernandez_2019_GSM3529864_P0PM_1_S1_P0_eHcn4_1_ATACseq_SRR8368605_peak_35594	52	.	3.41419	6.88177	5.21244	111
chr13	79111363	79111667	GSE124336_Fernandez_2019_GSM3529864_P0PM_1_S1_P0_eHcn4_1_ATACseq_SRR8368605_peak_35595	52	.	3.41419	6.88177	5.21244	270
chr13	79285608	79285774	GSE124336_Fernandez_2019_GSM3529864_P0PM_1_S1_P0_eHcn4_1_ATACseq_SRR8368605_peak_35596	137	.	5.36516	15.6128	13.7404	111
chr13	79382297	79382478	GSE124336_Fernandez_2019_GSM3529864_P0PM_1_S1_P0_eHcn4_1_ATACseq_SRR8368605_peak_35597	99	.	4.55226	11.7044	9.90704	121
chr13	79525979	79526428	GSE124336_Fernandez_2019_GSM3529864_P0PM_1_S1_P0_eHcn4_1_ATACseq_SRR8368605_peak_35598	153	.	5.69032	17.2689	15.3688	253
chr13	79529390	79529590	GSE124336_Fernandez_2019_GSM3529864_P0PM_1_S1_P0_eHcn4_1_ATACseq_SRR8368605_peak_35599	91	.	4.38968	10.9658	9.1848	142
chr13	80224061	80224385	GSE124336_Fernandez_2019_GSM3529864_P0PM_1_S1_P0_eHcn4_1_ATACseq_SRR8368605_peak_35600	121	.	5.04	14.0081	12.1646	185
chr13	80235284	80235492	GSE124336_Fernandez_2019_GSM3529864_P0PM_1_S1_P0_eHcn4_1_ATACseq_SRR8368605_peak_35601	52	.	3.41419	6.88177	5.21244	45
chr13	80274095	80274256	GSE124336_Fernandez_2019_GSM3529864_P0PM_1_S1_P0_eHcn4_1_ATACseq_SRR8368605_peak_35602	106	.	4.71484	12.4579	10.6448	97
chr13	80535542	80536308	GSE124336_Fernandez_2019_GSM3529864_P0PM_1_S1_P0_eHcn4_1_ATACseq_SRR8368605_peak_35603	1408	.	22.7613	143.688	140.873	469
chr13	80544963	80545219	GSE124336_Fernandez_2019_GSM3529864_P0PM_1_S1_P0_eHcn4_1_ATACseq_SRR8368605_peak_35604	121	.	5.04	14.0081	12.1646	138
chr13	80557216	80557508	GSE124336_Fernandez_2019_GSM3529864_P0PM_1_S1_P0_eHcn4_1_ATACseq_SRR8368605_peak_35605	46	.	3.25161	6.26535	4.61752	74
chr13	80719351	80719539	GSE124336_Fernandez_2019_GSM3529864_P0PM_1_S1_P0_eHcn4_1_ATACseq_SRR8368605_peak_35606	153	.	5.69032	17.2689	15.3688	122
chr13	80862334	80862594	GSE124336_Fernandez_2019_GSM3529864_P0PM_1_S1_P0_eHcn4_1_ATACseq_SRR8368605_peak_35607	129	.	5.20258	14.8039	12.9457	73
chr13	80881657	80886720	GSE124336_Fernandez_2019_GSM3529864_P0PM_1_S1_P0_eHcn4_1_ATACseq_SRR8368605_peak_35608	3111	.	40.4826	315.083	311.105	4071
chr13	80893152	80893477	GSE124336_Fernandez_2019_GSM3529864_P0PM_1_S1_P0_eHcn4_1_ATACseq_SRR8368605_peak_35609	19	.	2.43871	3.51174	1.99142	233
chr13	80927249	80927979	GSE124336_Fernandez_2019_GSM3529864_P0PM_1_S1_P0_eHcn4_1_ATACseq_SRR8368605_peak_35610	106	.	4.71484	12.4579	10.6448	660
chr13	80935828	80936897	GSE124336_Fernandez_2019_GSM3529864_P0PM_1_S1_P0_eHcn4_1_ATACseq_SRR8368605_peak_35611	1451	.	23.249	148.009	145.172	702
chr13	80939289	80939531	GSE124336_Fernandez_2019_GSM3529864_P0PM_1_S1_P0_eHcn4_1_ATACseq_SRR8368605_peak_35612	187	.	6.34064	20.7238	18.7717	73
chr13	80940192	80941190	GSE124336_Fernandez_2019_GSM3529864_P0PM_1_S1_P0_eHcn4_1_ATACseq_SRR8368605_peak_35613	665	.	13.6568	68.9328	66.5469	458
chr13	80951481	80951631	GSE124336_Fernandez_2019_GSM3529864_P0PM_1_S1_P0_eHcn4_1_ATACseq_SRR8368605_peak_35614	46	.	3.25161	6.26535	4.61752	100
chr13	80962782	80963653	GSE124336_Fernandez_2019_GSM3529864_P0PM_1_S1_P0_eHcn4_1_ATACseq_SRR8368605_peak_35615	1895	.	28.1264	192.637	189.557	268
chr13	80967826	80968805	GSE124336_Fernandez_2019_GSM3529864_P0PM_1_S1_P0_eHcn4_1_ATACseq_SRR8368605_peak_35616	501	.	11.3806	52.4515	50.1827	710
chr13	80971650	80971998	GSE124336_Fernandez_2019_GSM3529864_P0PM_1_S1_P0_eHcn4_1_ATACseq_SRR8368605_peak_35617	435	.	10.4052	45.7446	43.5294	226
chr13	80973434	80973625	GSE124336_Fernandez_2019_GSM3529864_P0PM_1_S1_P0_eHcn4_1_ATACseq_SRR8368605_peak_35618	29	.	2.76387	4.54313	2.96692	143
chr13	80974591	80974964	GSE124336_Fernandez_2019_GSM3529864_P0PM_1_S1_P0_eHcn4_1_ATACseq_SRR8368605_peak_35619	34	.	2.92645	5.09501	3.49355	72
chr13	80975507	80976075	GSE124336_Fernandez_2019_GSM3529864_P0PM_1_S1_P0_eHcn4_1_ATACseq_SRR8368605_peak_35620	251	.	7.47871	27.181	25.1463	212
chr13	80977214	80977880	GSE124336_Fernandez_2019_GSM3529864_P0PM_1_S1_P0_eHcn4_1_ATACseq_SRR8368605_peak_35621	903	.	16.7458	92.8876	90.3532	254
chr13	80980474	80980699	GSE124336_Fernandez_2019_GSM3529864_P0PM_1_S1_P0_eHcn4_1_ATACseq_SRR8368605_peak_35622	106	.	4.71484	12.4579	10.6448	120
chr13	80988974	80990803	GSE124336_Fernandez_2019_GSM3529864_P0PM_1_S1_P0_eHcn4_1_ATACseq_SRR8368605_peak_35623	2553	.	34.9548	258.84	255.332	973
chr13	80991840	80993189	GSE124336_Fernandez_2019_GSM3529864_P0PM_1_S1_P0_eHcn4_1_ATACseq_SRR8368605_peak_35624	1553	.	24.3871	158.198	155.306	776
chr13	81067294	81068016	GSE124336_Fernandez_2019_GSM3529864_P0PM_1_S1_P0_eHcn4_1_ATACseq_SRR8368605_peak_35625	381	.	9.59226	40.3395	38.171	475
chr13	81078506	81078977	GSE124336_Fernandez_2019_GSM3529864_P0PM_1_S1_P0_eHcn4_1_ATACseq_SRR8368605_peak_35626	205	.	6.66581	22.5179	20.5412	164
chr13	81079571	81080253	GSE124336_Fernandez_2019_GSM3529864_P0PM_1_S1_P0_eHcn4_1_ATACseq_SRR8368605_peak_35627	162	.	5.8529	18.1152	16.2017	358
chr13	81102389	81102596	GSE124336_Fernandez_2019_GSM3529864_P0PM_1_S1_P0_eHcn4_1_ATACseq_SRR8368605_peak_35628	106	.	4.71484	12.4579	10.6448	82
chr13	81103561	81104417	GSE124336_Fernandez_2019_GSM3529864_P0PM_1_S1_P0_eHcn4_1_ATACseq_SRR8368605_peak_35629	1582	.	24.7123	161.135	158.228	373
chr13	81107287	81109296	GSE124336_Fernandez_2019_GSM3529864_P0PM_1_S1_P0_eHcn4_1_ATACseq_SRR8368605_peak_35630	179	.	6.17806	19.843	17.9035	376
chr13	81119809	81120833	GSE124336_Fernandez_2019_GSM3529864_P0PM_1_S1_P0_eHcn4_1_ATACseq_SRR8368605_peak_35631	468	.	10.8929	49.0692	46.8268	510
chr13	81130549	81132578	GSE124336_Fernandez_2019_GSM3529864_P0PM_1_S1_P0_eHcn4_1_ATACseq_SRR8368605_peak_35632	1035	.	18.3716	106.124	103.514	1630
chr13	81133174	81133639	GSE124336_Fernandez_2019_GSM3529864_P0PM_1_S1_P0_eHcn4_1_ATACseq_SRR8368605_peak_35633	84	.	4.2271	10.2428	8.4787	296
chr13	81134139	81135155	GSE124336_Fernandez_2019_GSM3529864_P0PM_1_S1_P0_eHcn4_1_ATACseq_SRR8368605_peak_35634	113	.	4.87742	13.226	11.3974	439
chr13	81136624	81137354	GSE124336_Fernandez_2019_GSM3529864_P0PM_1_S1_P0_eHcn4_1_ATACseq_SRR8368605_peak_35635	187	.	6.34064	20.7238	18.7717	282
chr13	81155310	81155781	GSE124336_Fernandez_2019_GSM3529864_P0PM_1_S1_P0_eHcn4_1_ATACseq_SRR8368605_peak_35636	547	.	12.031	57.047	54.7437	198
chr13	81163212	81163493	GSE124336_Fernandez_2019_GSM3529864_P0PM_1_S1_P0_eHcn4_1_ATACseq_SRR8368605_peak_35637	24	.	2.60129	4.01495	2.46568	25
chr13	81230092	81230353	GSE124336_Fernandez_2019_GSM3529864_P0PM_1_S1_P0_eHcn4_1_ATACseq_SRR8368605_peak_35638	24	.	2.60129	4.01495	2.46568	8
chr13	81314708	81315150	GSE124336_Fernandez_2019_GSM3529864_P0PM_1_S1_P0_eHcn4_1_ATACseq_SRR8368605_peak_35639	106	.	4.71484	12.4579	10.6448	269
chr13	81351483	81352075	GSE124336_Fernandez_2019_GSM3529864_P0PM_1_S1_P0_eHcn4_1_ATACseq_SRR8368605_peak_35640	280	.	7.96645	30.0921	28.0245	183
chr13	81352426	81352603	GSE124336_Fernandez_2019_GSM3529864_P0PM_1_S1_P0_eHcn4_1_ATACseq_SRR8368605_peak_35641	46	.	3.25161	6.26535	4.61752	119
chr13	81358944	81359090	GSE124336_Fernandez_2019_GSM3529864_P0PM_1_S1_P0_eHcn4_1_ATACseq_SRR8368605_peak_35642	106	.	4.71484	12.4579	10.6448	98
chr13	81368894	81369342	GSE124336_Fernandez_2019_GSM3529864_P0PM_1_S1_P0_eHcn4_1_ATACseq_SRR8368605_peak_35643	170	.	6.01548	18.9734	17.0468	350
chr13	81369499	81369776	GSE124336_Fernandez_2019_GSM3529864_P0PM_1_S1_P0_eHcn4_1_ATACseq_SRR8368605_peak_35644	179	.	6.17806	19.843	17.9035	190
chr13	81385988	81386256	GSE124336_Fernandez_2019_GSM3529864_P0PM_1_S1_P0_eHcn4_1_ATACseq_SRR8368605_peak_35645	145	.	5.52774	16.4346	14.5482	209
chr13	81427404	81427606	GSE124336_Fernandez_2019_GSM3529864_P0PM_1_S1_P0_eHcn4_1_ATACseq_SRR8368605_peak_35646	58	.	3.57677	7.51782	5.82803	135
chr13	81439478	81439787	GSE124336_Fernandez_2019_GSM3529864_P0PM_1_S1_P0_eHcn4_1_ATACseq_SRR8368605_peak_35647	270	.	7.80387	29.1128	27.056	118
chr13	81570434	81570790	GSE124336_Fernandez_2019_GSM3529864_P0PM_1_S1_P0_eHcn4_1_ATACseq_SRR8368605_peak_35648	46	.	3.25161	6.26535	4.61752	164
chr13	81632777	81633523	GSE124336_Fernandez_2019_GSM3529864_P0PM_1_S1_P0_eHcn4_1_ATACseq_SRR8368605_peak_35649	513	.	11.5432	53.5914	51.3139	502
chr13	81641727	81642039	GSE124336_Fernandez_2019_GSM3529864_P0PM_1_S1_P0_eHcn4_1_ATACseq_SRR8368605_peak_35650	106	.	4.71484	12.4579	10.6448	179
chr13	81657012	81659059	GSE124336_Fernandez_2019_GSM3529864_P0PM_1_S1_P0_eHcn4_1_ATACseq_SRR8368605_peak_35651	2682	.	36.2555	271.877	268.27	726
chr13	81690083	81691063	GSE124336_Fernandez_2019_GSM3529864_P0PM_1_S1_P0_eHcn4_1_ATACseq_SRR8368605_peak_35652	371	.	9.42968	39.2798	37.1209	619
chr13	81691668	81692131	GSE124336_Fernandez_2019_GSM3529864_P0PM_1_S1_P0_eHcn4_1_ATACseq_SRR8368605_peak_35653	424	.	10.2426	44.6497	42.4436	117
chr13	81710310	81712396	GSE124336_Fernandez_2019_GSM3529864_P0PM_1_S1_P0_eHcn4_1_ATACseq_SRR8368605_peak_35654	2796	.	37.3935	283.386	279.687	788
chr13	81754753	81754930	GSE124336_Fernandez_2019_GSM3529864_P0PM_1_S1_P0_eHcn4_1_ATACseq_SRR8368605_peak_35655	19	.	2.43871	3.51174	1.99142	58
chr13	81760362	81760641	GSE124336_Fernandez_2019_GSM3529864_P0PM_1_S1_P0_eHcn4_1_ATACseq_SRR8368605_peak_35656	299	.	8.29161	32.0768	29.9881	171
chr13	81761744	81762055	GSE124336_Fernandez_2019_GSM3529864_P0PM_1_S1_P0_eHcn4_1_ATACseq_SRR8368605_peak_35657	290	.	8.12903	31.0802	29.0019	266
chr13	81782693	81784298	GSE124336_Fernandez_2019_GSM3529864_P0PM_1_S1_P0_eHcn4_1_ATACseq_SRR8368605_peak_35658	3844	.	47.4735	389.072	384.41	1015
chr13	81785868	81786132	GSE124336_Fernandez_2019_GSM3529864_P0PM_1_S1_P0_eHcn4_1_ATACseq_SRR8368605_peak_35659	84	.	4.2271	10.2428	8.4787	192
chr13	81803658	81804389	GSE124336_Fernandez_2019_GSM3529864_P0PM_1_S1_P0_eHcn4_1_ATACseq_SRR8368605_peak_35660	776	.	15.12	80.0714	77.6142	261
chr13	81855476	81856956	GSE124336_Fernandez_2019_GSM3529864_P0PM_1_S1_P0_eHcn4_1_ATACseq_SRR8368605_peak_35661	1850	.	27.6387	188.066	185.011	837
chr13	81860556	81861140	GSE124336_Fernandez_2019_GSM3529864_P0PM_1_S1_P0_eHcn4_1_ATACseq_SRR8368605_peak_35662	776	.	15.12	80.0714	77.6142	301
chr13	81889966	81890770	GSE124336_Fernandez_2019_GSM3529864_P0PM_1_S1_P0_eHcn4_1_ATACseq_SRR8368605_peak_35663	689	.	13.9819	71.3736	68.9717	368
chr13	81931286	81931526	GSE124336_Fernandez_2019_GSM3529864_P0PM_1_S1_P0_eHcn4_1_ATACseq_SRR8368605_peak_35664	71	.	3.90194	8.84557	7.1172	112
chr13	81944021	81944690	GSE124336_Fernandez_2019_GSM3529864_P0PM_1_S1_P0_eHcn4_1_ATACseq_SRR8368605_peak_35665	513	.	11.5432	53.5914	51.3139	227
chr13	82058231	82060228	GSE124336_Fernandez_2019_GSM3529864_P0PM_1_S1_P0_eHcn4_1_ATACseq_SRR8368605_peak_35666	2079	.	30.0774	211.143	207.954	1532
chr13	82258110	82258375	GSE124336_Fernandez_2019_GSM3529864_P0PM_1_S1_P0_eHcn4_1_ATACseq_SRR8368605_peak_35667	19	.	2.43871	3.51174	1.99142	190
chr13	82275793	82276460	GSE124336_Fernandez_2019_GSM3529864_P0PM_1_S1_P0_eHcn4_1_ATACseq_SRR8368605_peak_35668	251	.	7.47871	27.181	25.1463	518
chr13	82304050	82304582	GSE124336_Fernandez_2019_GSM3529864_P0PM_1_S1_P0_eHcn4_1_ATACseq_SRR8368605_peak_35669	129	.	5.20258	14.8039	12.9457	269
chr13	82316994	82318067	GSE124336_Fernandez_2019_GSM3529864_P0PM_1_S1_P0_eHcn4_1_ATACseq_SRR8368605_peak_35670	1129	.	19.5097	115.619	112.956	427
chr13	82355367	82355677	GSE124336_Fernandez_2019_GSM3529864_P0PM_1_S1_P0_eHcn4_1_ATACseq_SRR8368605_peak_35671	129	.	5.20258	14.8039	12.9457	167
chr13	82361581	82362568	GSE124336_Fernandez_2019_GSM3529864_P0PM_1_S1_P0_eHcn4_1_ATACseq_SRR8368605_peak_35672	162	.	5.8529	18.1152	16.2017	618
chr13	82423819	82424154	GSE124336_Fernandez_2019_GSM3529864_P0PM_1_S1_P0_eHcn4_1_ATACseq_SRR8368605_peak_35673	52	.	3.41419	6.88177	5.21244	194
chr13	82424728	82425190	GSE124336_Fernandez_2019_GSM3529864_P0PM_1_S1_P0_eHcn4_1_ATACseq_SRR8368605_peak_35674	153	.	5.69032	17.2689	15.3688	347
chr13	82432332	82432505	GSE124336_Fernandez_2019_GSM3529864_P0PM_1_S1_P0_eHcn4_1_ATACseq_SRR8368605_peak_35675	64	.	3.73935	8.17267	6.46315	51
chr13	82439255	82439717	GSE124336_Fernandez_2019_GSM3529864_P0PM_1_S1_P0_eHcn4_1_ATACseq_SRR8368605_peak_35676	468	.	10.8929	49.0692	46.8268	240
chr13	82562719	82562970	GSE124336_Fernandez_2019_GSM3529864_P0PM_1_S1_P0_eHcn4_1_ATACseq_SRR8368605_peak_35677	52	.	3.41419	6.88177	5.21244	135
chr13	82848961	82849298	GSE124336_Fernandez_2019_GSM3529864_P0PM_1_S1_P0_eHcn4_1_ATACseq_SRR8368605_peak_35678	360	.	9.2671	38.2276	36.0784	255
chr13	82892766	82893147	GSE124336_Fernandez_2019_GSM3529864_P0PM_1_S1_P0_eHcn4_1_ATACseq_SRR8368605_peak_35679	179	.	6.17806	19.843	17.9035	273
chr13	82942811	82943360	GSE124336_Fernandez_2019_GSM3529864_P0PM_1_S1_P0_eHcn4_1_ATACseq_SRR8368605_peak_35680	170	.	6.01548	18.9734	17.0468	58
chr13	83055894	83056592	GSE124336_Fernandez_2019_GSM3529864_P0PM_1_S1_P0_eHcn4_1_ATACseq_SRR8368605_peak_35681	329	.	8.77935	35.1165	32.997	189
chr13	83059729	83060235	GSE124336_Fernandez_2019_GSM3529864_P0PM_1_S1_P0_eHcn4_1_ATACseq_SRR8368605_peak_35682	205	.	6.66581	22.5179	20.5412	227
chr13	83072070	83072384	GSE124336_Fernandez_2019_GSM3529864_P0PM_1_S1_P0_eHcn4_1_ATACseq_SRR8368605_peak_35683	179	.	6.17806	19.843	17.9035	175
chr13	83080045	83080210	GSE124336_Fernandez_2019_GSM3529864_P0PM_1_S1_P0_eHcn4_1_ATACseq_SRR8368605_peak_35684	46	.	3.25161	6.26535	4.61752	57
chr13	83111359	83111948	GSE124336_Fernandez_2019_GSM3529864_P0PM_1_S1_P0_eHcn4_1_ATACseq_SRR8368605_peak_35685	701	.	14.1445	72.6015	70.1917	343
chr13	83122912	83123185	GSE124336_Fernandez_2019_GSM3529864_P0PM_1_S1_P0_eHcn4_1_ATACseq_SRR8368605_peak_35686	170	.	6.01548	18.9734	17.0468	130
chr13	83238260	83238416	GSE124336_Fernandez_2019_GSM3529864_P0PM_1_S1_P0_eHcn4_1_ATACseq_SRR8368605_peak_35687	106	.	4.71484	12.4579	10.6448	66
chr13	83312131	83312279	GSE124336_Fernandez_2019_GSM3529864_P0PM_1_S1_P0_eHcn4_1_ATACseq_SRR8368605_peak_35688	77	.	4.06452	9.53581	7.78926	71
chr13	83333551	83334418	GSE124336_Fernandez_2019_GSM3529864_P0PM_1_S1_P0_eHcn4_1_ATACseq_SRR8368605_peak_35689	605	.	12.8439	62.9217	60.5763	399
chr13	83344583	83345162	GSE124336_Fernandez_2019_GSM3529864_P0PM_1_S1_P0_eHcn4_1_ATACseq_SRR8368605_peak_35690	137	.	5.36516	15.6128	13.7404	244
chr13	83450937	83451218	GSE124336_Fernandez_2019_GSM3529864_P0PM_1_S1_P0_eHcn4_1_ATACseq_SRR8368605_peak_35691	162	.	5.8529	18.1152	16.2017	63
chr13	83461808	83462053	GSE124336_Fernandez_2019_GSM3529864_P0PM_1_S1_P0_eHcn4_1_ATACseq_SRR8368605_peak_35692	52	.	3.41419	6.88177	5.21244	156
chr13	83480454	83480764	GSE124336_Fernandez_2019_GSM3529864_P0PM_1_S1_P0_eHcn4_1_ATACseq_SRR8368605_peak_35693	40	.	3.08903	5.66944	4.04416	164
chr13	83481292	83482708	GSE124336_Fernandez_2019_GSM3529864_P0PM_1_S1_P0_eHcn4_1_ATACseq_SRR8368605_peak_35694	763	.	14.9574	78.8146	76.3652	1025
chr13	83492252	83492467	GSE124336_Fernandez_2019_GSM3529864_P0PM_1_S1_P0_eHcn4_1_ATACseq_SRR8368605_peak_35695	71	.	3.90194	8.84557	7.1172	94
chr13	83515038	83515439	GSE124336_Fernandez_2019_GSM3529864_P0PM_1_S1_P0_eHcn4_1_ATACseq_SRR8368605_peak_35696	214	.	6.82839	23.4307	21.442	159
chr13	83517677	83518891	GSE124336_Fernandez_2019_GSM3529864_P0PM_1_S1_P0_eHcn4_1_ATACseq_SRR8368605_peak_35697	852	.	16.0955	87.7085	85.2045	794
chr13	83522682	83522871	GSE124336_Fernandez_2019_GSM3529864_P0PM_1_S1_P0_eHcn4_1_ATACseq_SRR8368605_peak_35698	34	.	2.92645	5.09501	3.49355	150
chr13	83523087	83526806	GSE124336_Fernandez_2019_GSM3529864_P0PM_1_S1_P0_eHcn4_1_ATACseq_SRR8368605_peak_35699	1626	.	25.2	165.562	162.631	1741
chr13	83527775	83528109	GSE124336_Fernandez_2019_GSM3529864_P0PM_1_S1_P0_eHcn4_1_ATACseq_SRR8368605_peak_35700	64	.	3.73935	8.17267	6.46315	224
chr13	83530064	83530294	GSE124336_Fernandez_2019_GSM3529864_P0PM_1_S1_P0_eHcn4_1_ATACseq_SRR8368605_peak_35701	58	.	3.57677	7.51782	5.82803	84
chr13	83531688	83532617	GSE124336_Fernandez_2019_GSM3529864_P0PM_1_S1_P0_eHcn4_1_ATACseq_SRR8368605_peak_35702	1239	.	20.8103	126.686	123.963	461
chr13	83537275	83537480	GSE124336_Fernandez_2019_GSM3529864_P0PM_1_S1_P0_eHcn4_1_ATACseq_SRR8368605_peak_35703	187	.	6.34064	20.7238	18.7717	107
chr13	83544595	83545400	GSE124336_Fernandez_2019_GSM3529864_P0PM_1_S1_P0_eHcn4_1_ATACseq_SRR8368605_peak_35704	214	.	6.82839	23.4307	21.442	370
chr13	83553495	83553819	GSE124336_Fernandez_2019_GSM3529864_P0PM_1_S1_P0_eHcn4_1_ATACseq_SRR8368605_peak_35705	121	.	5.04	14.0081	12.1646	286
chr13	83560043	83560528	GSE124336_Fernandez_2019_GSM3529864_P0PM_1_S1_P0_eHcn4_1_ATACseq_SRR8368605_peak_35706	214	.	6.82839	23.4307	21.442	329
chr13	83562587	83563025	GSE124336_Fernandez_2019_GSM3529864_P0PM_1_S1_P0_eHcn4_1_ATACseq_SRR8368605_peak_35707	113	.	4.87742	13.226	11.3974	272
chr13	83563378	83563654	GSE124336_Fernandez_2019_GSM3529864_P0PM_1_S1_P0_eHcn4_1_ATACseq_SRR8368605_peak_35708	113	.	4.87742	13.226	11.3974	108
chr13	83565155	83567864	GSE124336_Fernandez_2019_GSM3529864_P0PM_1_S1_P0_eHcn4_1_ATACseq_SRR8368605_peak_35709	3194	.	41.2955	323.531	319.473	774
chr13	83568450	83570135	GSE124336_Fernandez_2019_GSM3529864_P0PM_1_S1_P0_eHcn4_1_ATACseq_SRR8368605_peak_35710	424	.	10.2426	44.6497	42.4436	441
chr13	83570962	83571196	GSE124336_Fernandez_2019_GSM3529864_P0PM_1_S1_P0_eHcn4_1_ATACseq_SRR8368605_peak_35711	46	.	3.25161	6.26535	4.61752	17
chr13	83571437	83575164	GSE124336_Fernandez_2019_GSM3529864_P0PM_1_S1_P0_eHcn4_1_ATACseq_SRR8368605_peak_35712	1115	.	19.3471	114.251	111.596	2905
chr13	83583893	83584100	GSE124336_Fernandez_2019_GSM3529864_P0PM_1_S1_P0_eHcn4_1_ATACseq_SRR8368605_peak_35713	29	.	2.76387	4.54313	2.96692	129
chr13	83585266	83585710	GSE124336_Fernandez_2019_GSM3529864_P0PM_1_S1_P0_eHcn4_1_ATACseq_SRR8368605_peak_35714	121	.	5.04	14.0081	12.1646	239
chr13	83588346	83588519	GSE124336_Fernandez_2019_GSM3529864_P0PM_1_S1_P0_eHcn4_1_ATACseq_SRR8368605_peak_35715	58	.	3.57677	7.51782	5.82803	49
chr13	83591697	83592245	GSE124336_Fernandez_2019_GSM3529864_P0PM_1_S1_P0_eHcn4_1_ATACseq_SRR8368605_peak_35716	371	.	9.42968	39.2798	37.1209	314
chr13	83595516	83596457	GSE124336_Fernandez_2019_GSM3529864_P0PM_1_S1_P0_eHcn4_1_ATACseq_SRR8368605_peak_35717	64	.	3.73935	8.17267	6.46315	414
chr13	83596636	83597344	GSE124336_Fernandez_2019_GSM3529864_P0PM_1_S1_P0_eHcn4_1_ATACseq_SRR8368605_peak_35718	788	.	15.2826	81.333	78.8679	157
chr13	83601718	83601977	GSE124336_Fernandez_2019_GSM3529864_P0PM_1_S1_P0_eHcn4_1_ATACseq_SRR8368605_peak_35719	153	.	5.69032	17.2689	15.3688	170
chr13	83603463	83605245	GSE124336_Fernandez_2019_GSM3529864_P0PM_1_S1_P0_eHcn4_1_ATACseq_SRR8368605_peak_35720	1466	.	23.4116	149.456	146.611	577
chr13	83608081	83608489	GSE124336_Fernandez_2019_GSM3529864_P0PM_1_S1_P0_eHcn4_1_ATACseq_SRR8368605_peak_35721	29	.	2.76387	4.54313	2.96692	133
chr13	83624411	83624599	GSE124336_Fernandez_2019_GSM3529864_P0PM_1_S1_P0_eHcn4_1_ATACseq_SRR8368605_peak_35722	121	.	5.04	14.0081	12.1646	102
chr13	83627493	83627743	GSE124336_Fernandez_2019_GSM3529864_P0PM_1_S1_P0_eHcn4_1_ATACseq_SRR8368605_peak_35723	52	.	3.41419	6.88177	5.21244	209
chr13	83628129	83628389	GSE124336_Fernandez_2019_GSM3529864_P0PM_1_S1_P0_eHcn4_1_ATACseq_SRR8368605_peak_35724	52	.	3.41419	6.88177	5.21244	127
chr13	83643923	83644187	GSE124336_Fernandez_2019_GSM3529864_P0PM_1_S1_P0_eHcn4_1_ATACseq_SRR8368605_peak_35725	24	.	2.60129	4.01495	2.46568	12
chr13	83652387	83652701	GSE124336_Fernandez_2019_GSM3529864_P0PM_1_S1_P0_eHcn4_1_ATACseq_SRR8368605_peak_35726	29	.	2.76387	4.54313	2.96692	53
chr13	83654819	83655273	GSE124336_Fernandez_2019_GSM3529864_P0PM_1_S1_P0_eHcn4_1_ATACseq_SRR8368605_peak_35727	350	.	9.10452	37.1828	35.0435	226
chr13	83656763	83657019	GSE124336_Fernandez_2019_GSM3529864_P0PM_1_S1_P0_eHcn4_1_ATACseq_SRR8368605_peak_35728	71	.	3.90194	8.84557	7.1172	22
chr13	83676333	83676524	GSE124336_Fernandez_2019_GSM3529864_P0PM_1_S1_P0_eHcn4_1_ATACseq_SRR8368605_peak_35729	40	.	3.08903	5.66944	4.04416	113
chr13	83715057	83715776	GSE124336_Fernandez_2019_GSM3529864_P0PM_1_S1_P0_eHcn4_1_ATACseq_SRR8368605_peak_35730	1102	.	19.1845	112.887	110.24	150
chr13	83725128	83725367	GSE124336_Fernandez_2019_GSM3529864_P0PM_1_S1_P0_eHcn4_1_ATACseq_SRR8368605_peak_35731	77	.	4.06452	9.53581	7.78926	73
chr13	83727376	83727595	GSE124336_Fernandez_2019_GSM3529864_P0PM_1_S1_P0_eHcn4_1_ATACseq_SRR8368605_peak_35732	52	.	3.41419	6.88177	5.21244	56
chr13	83729564	83730277	GSE124336_Fernandez_2019_GSM3529864_P0PM_1_S1_P0_eHcn4_1_ATACseq_SRR8368605_peak_35733	58	.	3.57677	7.51782	5.82803	103
chr13	83730566	83731483	GSE124336_Fernandez_2019_GSM3529864_P0PM_1_S1_P0_eHcn4_1_ATACseq_SRR8368605_peak_35734	479	.	11.0555	50.1903	47.939	389
chr13	83732704	83733058	GSE124336_Fernandez_2019_GSM3529864_P0PM_1_S1_P0_eHcn4_1_ATACseq_SRR8368605_peak_35735	145	.	5.52774	16.4346	14.5482	173
chr13	83738494	83738699	GSE124336_Fernandez_2019_GSM3529864_P0PM_1_S1_P0_eHcn4_1_ATACseq_SRR8368605_peak_35736	34	.	2.92645	5.09501	3.49355	143
chr13	83744773	83745446	GSE124336_Fernandez_2019_GSM3529864_P0PM_1_S1_P0_eHcn4_1_ATACseq_SRR8368605_peak_35737	490	.	11.2181	51.3178	49.0577	379
chr13	84000925	84001098	GSE124336_Fernandez_2019_GSM3529864_P0PM_1_S1_P0_eHcn4_1_ATACseq_SRR8368605_peak_35738	58	.	3.57677	7.51782	5.82803	59
chr13	84221466	84223051	GSE124336_Fernandez_2019_GSM3529864_P0PM_1_S1_P0_eHcn4_1_ATACseq_SRR8368605_peak_35739	1865	.	27.8013	189.587	186.524	804
chr13	84346214	84346505	GSE124336_Fernandez_2019_GSM3529864_P0PM_1_S1_P0_eHcn4_1_ATACseq_SRR8368605_peak_35740	58	.	3.57677	7.51782	5.82803	159
chr13	84347284	84349815	GSE124336_Fernandez_2019_GSM3529864_P0PM_1_S1_P0_eHcn4_1_ATACseq_SRR8368605_peak_35741	2569	.	35.1174	260.463	256.942	912
chr13	84571504	84571655	GSE124336_Fernandez_2019_GSM3529864_P0PM_1_S1_P0_eHcn4_1_ATACseq_SRR8368605_peak_35742	46	.	3.25161	6.26535	4.61752	67
chr13	84612436	84613347	GSE124336_Fernandez_2019_GSM3529864_P0PM_1_S1_P0_eHcn4_1_ATACseq_SRR8368605_peak_35743	232	.	7.15355	25.2865	23.2744	147
chr13	84693731	84694023	GSE124336_Fernandez_2019_GSM3529864_P0PM_1_S1_P0_eHcn4_1_ATACseq_SRR8368605_peak_35744	179	.	6.17806	19.843	17.9035	257
chr13	84758533	84758808	GSE124336_Fernandez_2019_GSM3529864_P0PM_1_S1_P0_eHcn4_1_ATACseq_SRR8368605_peak_35745	424	.	10.2426	44.6497	42.4436	163
chr13	84795097	84795381	GSE124336_Fernandez_2019_GSM3529864_P0PM_1_S1_P0_eHcn4_1_ATACseq_SRR8368605_peak_35746	113	.	4.87742	13.226	11.3974	52
chr13	84921326	84921618	GSE124336_Fernandez_2019_GSM3529864_P0PM_1_S1_P0_eHcn4_1_ATACseq_SRR8368605_peak_35747	179	.	6.17806	19.843	17.9035	127
chr13	85188977	85190265	GSE124336_Fernandez_2019_GSM3529864_P0PM_1_S1_P0_eHcn4_1_ATACseq_SRR8368605_peak_35748	1670	.	25.6877	170.014	167.06	504
chr13	85279045	85279740	GSE124336_Fernandez_2019_GSM3529864_P0PM_1_S1_P0_eHcn4_1_ATACseq_SRR8368605_peak_35749	64	.	3.73935	8.17267	6.46315	140
chr13	85287646	85290198	GSE124336_Fernandez_2019_GSM3529864_P0PM_1_S1_P0_eHcn4_1_ATACseq_SRR8368605_peak_35750	3550	.	44.7097	359.468	355.056	1918
chr13	85290557	85290775	GSE124336_Fernandez_2019_GSM3529864_P0PM_1_S1_P0_eHcn4_1_ATACseq_SRR8368605_peak_35751	40	.	3.08903	5.66944	4.04416	178
chr13	85311066	85311220	GSE124336_Fernandez_2019_GSM3529864_P0PM_1_S1_P0_eHcn4_1_ATACseq_SRR8368605_peak_35752	71	.	3.90194	8.84557	7.1172	22
chr13	85348645	85348888	GSE124336_Fernandez_2019_GSM3529864_P0PM_1_S1_P0_eHcn4_1_ATACseq_SRR8368605_peak_35753	99	.	4.55226	11.7044	9.90704	77
chr13	85437244	85438951	GSE124336_Fernandez_2019_GSM3529864_P0PM_1_S1_P0_eHcn4_1_ATACseq_SRR8368605_peak_35754	1715	.	26.1755	174.491	171.513	830
chr13	85439179	85439881	GSE124336_Fernandez_2019_GSM3529864_P0PM_1_S1_P0_eHcn4_1_ATACseq_SRR8368605_peak_35755	153	.	5.69032	17.2689	15.3688	184
chr13	85443422	85444147	GSE124336_Fernandez_2019_GSM3529864_P0PM_1_S1_P0_eHcn4_1_ATACseq_SRR8368605_peak_35756	153	.	5.69032	17.2689	15.3688	432
chr13	85556217	85556539	GSE124336_Fernandez_2019_GSM3529864_P0PM_1_S1_P0_eHcn4_1_ATACseq_SRR8368605_peak_35757	137	.	5.36516	15.6128	13.7404	81
chr13	85639638	85639986	GSE124336_Fernandez_2019_GSM3529864_P0PM_1_S1_P0_eHcn4_1_ATACseq_SRR8368605_peak_35758	162	.	5.8529	18.1152	16.2017	139
chr13	85777981	85778282	GSE124336_Fernandez_2019_GSM3529864_P0PM_1_S1_P0_eHcn4_1_ATACseq_SRR8368605_peak_35759	71	.	3.90194	8.84557	7.1172	237
chr13	86046034	86047122	GSE124336_Fernandez_2019_GSM3529864_P0PM_1_S1_P0_eHcn4_1_ATACseq_SRR8368605_peak_35760	2617	.	35.6052	265.342	261.786	794
chr13	86061460	86061909	GSE124336_Fernandez_2019_GSM3529864_P0PM_1_S1_P0_eHcn4_1_ATACseq_SRR8368605_peak_35761	242	.	7.31613	26.229	24.2054	237
chr13	86253371	86253858	GSE124336_Fernandez_2019_GSM3529864_P0PM_1_S1_P0_eHcn4_1_ATACseq_SRR8368605_peak_35762	64	.	3.73935	8.17267	6.46315	174
chr13	87389639	87389982	GSE124336_Fernandez_2019_GSM3529864_P0PM_1_S1_P0_eHcn4_1_ATACseq_SRR8368605_peak_35763	170	.	6.01548	18.9734	17.0468	166
chr13	87821165	87821713	GSE124336_Fernandez_2019_GSM3529864_P0PM_1_S1_P0_eHcn4_1_ATACseq_SRR8368605_peak_35764	106	.	4.71484	12.4579	10.6448	74
chr13	88185110	88185324	GSE124336_Fernandez_2019_GSM3529864_P0PM_1_S1_P0_eHcn4_1_ATACseq_SRR8368605_peak_35765	29	.	2.76387	4.54313	2.96692	109
chr13	88194258	88194801	GSE124336_Fernandez_2019_GSM3529864_P0PM_1_S1_P0_eHcn4_1_ATACseq_SRR8368605_peak_35766	435	.	10.4052	45.7446	43.5294	217
chr13	88201641	88202357	GSE124336_Fernandez_2019_GSM3529864_P0PM_1_S1_P0_eHcn4_1_ATACseq_SRR8368605_peak_35767	877	.	16.4206	90.2895	87.7703	327
chr13	88821437	88822230	GSE124336_Fernandez_2019_GSM3529864_P0PM_1_S1_P0_eHcn4_1_ATACseq_SRR8368605_peak_35768	121	.	5.04	14.0081	12.1646	69
chr13	88828447	88828745	GSE124336_Fernandez_2019_GSM3529864_P0PM_1_S1_P0_eHcn4_1_ATACseq_SRR8368605_peak_35769	34	.	2.92645	5.09501	3.49355	289
chr13	89070188	89070363	GSE124336_Fernandez_2019_GSM3529864_P0PM_1_S1_P0_eHcn4_1_ATACseq_SRR8368605_peak_35770	64	.	3.73935	8.17267	6.46315	130
chr13	89513615	89513956	GSE124336_Fernandez_2019_GSM3529864_P0PM_1_S1_P0_eHcn4_1_ATACseq_SRR8368605_peak_35771	145	.	5.52774	16.4346	14.5482	290
chr13	89539138	89539708	GSE124336_Fernandez_2019_GSM3529864_P0PM_1_S1_P0_eHcn4_1_ATACseq_SRR8368605_peak_35772	106	.	4.71484	12.4579	10.6448	145
chr13	89543118	89543263	GSE124336_Fernandez_2019_GSM3529864_P0PM_1_S1_P0_eHcn4_1_ATACseq_SRR8368605_peak_35773	223	.	6.99097	24.3536	22.3531	69
chr13	89548181	89548501	GSE124336_Fernandez_2019_GSM3529864_P0PM_1_S1_P0_eHcn4_1_ATACseq_SRR8368605_peak_35774	71	.	3.90194	8.84557	7.1172	181
chr13	89634245	89634443	GSE124336_Fernandez_2019_GSM3529864_P0PM_1_S1_P0_eHcn4_1_ATACseq_SRR8368605_peak_35775	179	.	6.17806	19.843	17.9035	81
chr13	89656631	89656843	GSE124336_Fernandez_2019_GSM3529864_P0PM_1_S1_P0_eHcn4_1_ATACseq_SRR8368605_peak_35776	29	.	2.76387	4.54313	2.96692	40
chr13	89657107	89657667	GSE124336_Fernandez_2019_GSM3529864_P0PM_1_S1_P0_eHcn4_1_ATACseq_SRR8368605_peak_35777	223	.	6.99097	24.3536	22.3531	355
chr13	89667976	89668462	GSE124336_Fernandez_2019_GSM3529864_P0PM_1_S1_P0_eHcn4_1_ATACseq_SRR8368605_peak_35778	435	.	10.4052	45.7446	43.5294	209
chr13	89709890	89710099	GSE124336_Fernandez_2019_GSM3529864_P0PM_1_S1_P0_eHcn4_1_ATACseq_SRR8368605_peak_35779	58	.	3.57677	7.51782	5.82803	43
chr13	89729973	89730326	GSE124336_Fernandez_2019_GSM3529864_P0PM_1_S1_P0_eHcn4_1_ATACseq_SRR8368605_peak_35780	137	.	5.36516	15.6128	13.7404	132
chr13	89735080	89735438	GSE124336_Fernandez_2019_GSM3529864_P0PM_1_S1_P0_eHcn4_1_ATACseq_SRR8368605_peak_35781	99	.	4.55226	11.7044	9.90704	170
chr13	89738581	89743315	GSE124336_Fernandez_2019_GSM3529864_P0PM_1_S1_P0_eHcn4_1_ATACseq_SRR8368605_peak_35782	1184	.	20.16	121.124	118.432	969
chr13	89745732	89745954	GSE124336_Fernandez_2019_GSM3529864_P0PM_1_S1_P0_eHcn4_1_ATACseq_SRR8368605_peak_35783	64	.	3.73935	8.17267	6.46315	177
chr13	89746620	89747665	GSE124336_Fernandez_2019_GSM3529864_P0PM_1_S1_P0_eHcn4_1_ATACseq_SRR8368605_peak_35784	170	.	6.01548	18.9734	17.0468	56
chr13	89748146	89748310	GSE124336_Fernandez_2019_GSM3529864_P0PM_1_S1_P0_eHcn4_1_ATACseq_SRR8368605_peak_35785	34	.	2.92645	5.09501	3.49355	22
chr13	89755845	89756204	GSE124336_Fernandez_2019_GSM3529864_P0PM_1_S1_P0_eHcn4_1_ATACseq_SRR8368605_peak_35786	205	.	6.66581	22.5179	20.5412	82
chr13	89760231	89760404	GSE124336_Fernandez_2019_GSM3529864_P0PM_1_S1_P0_eHcn4_1_ATACseq_SRR8368605_peak_35787	64	.	3.73935	8.17267	6.46315	100
chr13	89776848	89777011	GSE124336_Fernandez_2019_GSM3529864_P0PM_1_S1_P0_eHcn4_1_ATACseq_SRR8368605_peak_35788	58	.	3.57677	7.51782	5.82803	140
chr13	89779336	89779661	GSE124336_Fernandez_2019_GSM3529864_P0PM_1_S1_P0_eHcn4_1_ATACseq_SRR8368605_peak_35789	329	.	8.77935	35.1165	32.997	82
chr13	89911211	89911377	GSE124336_Fernandez_2019_GSM3529864_P0PM_1_S1_P0_eHcn4_1_ATACseq_SRR8368605_peak_35790	34	.	2.92645	5.09501	3.49355	115
chr13	90008930	90009181	GSE124336_Fernandez_2019_GSM3529864_P0PM_1_S1_P0_eHcn4_1_ATACseq_SRR8368605_peak_35791	64	.	3.73935	8.17267	6.46315	79
chr13	90011221	90013453	GSE124336_Fernandez_2019_GSM3529864_P0PM_1_S1_P0_eHcn4_1_ATACseq_SRR8368605_peak_35792	1956	.	28.7768	198.767	195.651	1167
chr13	90018301	90018489	GSE124336_Fernandez_2019_GSM3529864_P0PM_1_S1_P0_eHcn4_1_ATACseq_SRR8368605_peak_35793	99	.	4.55226	11.7044	9.90704	83
chr13	90028712	90028934	GSE124336_Fernandez_2019_GSM3529864_P0PM_1_S1_P0_eHcn4_1_ATACseq_SRR8368605_peak_35794	29	.	2.76387	4.54313	2.96692	83
chr13	90088714	90090363	GSE124336_Fernandez_2019_GSM3529864_P0PM_1_S1_P0_eHcn4_1_ATACseq_SRR8368605_peak_35795	3414	.	43.409	345.693	341.415	865
chr13	90136250	90136449	GSE124336_Fernandez_2019_GSM3529864_P0PM_1_S1_P0_eHcn4_1_ATACseq_SRR8368605_peak_35796	52	.	3.41419	6.88177	5.21244	130
chr13	90251011	90251343	GSE124336_Fernandez_2019_GSM3529864_P0PM_1_S1_P0_eHcn4_1_ATACseq_SRR8368605_peak_35797	137	.	5.36516	15.6128	13.7404	127
chr13	90279126	90280314	GSE124336_Fernandez_2019_GSM3529864_P0PM_1_S1_P0_eHcn4_1_ATACseq_SRR8368605_peak_35798	1880	.	27.9639	191.111	188.039	474
chr13	90358988	90359197	GSE124336_Fernandez_2019_GSM3529864_P0PM_1_S1_P0_eHcn4_1_ATACseq_SRR8368605_peak_35799	71	.	3.90194	8.84557	7.1172	159
chr13	90359472	90360531	GSE124336_Fernandez_2019_GSM3529864_P0PM_1_S1_P0_eHcn4_1_ATACseq_SRR8368605_peak_35800	751	.	14.7948	77.5624	75.1208	471
chr13	90389748	90390273	GSE124336_Fernandez_2019_GSM3529864_P0PM_1_S1_P0_eHcn4_1_ATACseq_SRR8368605_peak_35801	223	.	6.99097	24.3536	22.3531	256
chr13	90394968	90395199	GSE124336_Fernandez_2019_GSM3529864_P0PM_1_S1_P0_eHcn4_1_ATACseq_SRR8368605_peak_35802	40	.	3.08903	5.66944	4.04416	73
chr13	90463913	90464891	GSE124336_Fernandez_2019_GSM3529864_P0PM_1_S1_P0_eHcn4_1_ATACseq_SRR8368605_peak_35803	1239	.	20.8103	126.686	123.963	473
chr13	90490833	90491473	GSE124336_Fernandez_2019_GSM3529864_P0PM_1_S1_P0_eHcn4_1_ATACseq_SRR8368605_peak_35804	242	.	7.31613	26.229	24.2054	358
chr13	90508408	90508605	GSE124336_Fernandez_2019_GSM3529864_P0PM_1_S1_P0_eHcn4_1_ATACseq_SRR8368605_peak_35805	52	.	3.41419	6.88177	5.21244	117
chr13	90515666	90516430	GSE124336_Fernandez_2019_GSM3529864_P0PM_1_S1_P0_eHcn4_1_ATACseq_SRR8368605_peak_35806	547	.	12.031	57.047	54.7437	309
chr13	90560195	90560571	GSE124336_Fernandez_2019_GSM3529864_P0PM_1_S1_P0_eHcn4_1_ATACseq_SRR8368605_peak_35807	106	.	4.71484	12.4579	10.6448	173
chr13	90621634	90621822	GSE124336_Fernandez_2019_GSM3529864_P0PM_1_S1_P0_eHcn4_1_ATACseq_SRR8368605_peak_35808	58	.	3.57677	7.51782	5.82803	53
chr13	90729231	90729385	GSE124336_Fernandez_2019_GSM3529864_P0PM_1_S1_P0_eHcn4_1_ATACseq_SRR8368605_peak_35809	52	.	3.41419	6.88177	5.21244	88
chr13	90738459	90738846	GSE124336_Fernandez_2019_GSM3529864_P0PM_1_S1_P0_eHcn4_1_ATACseq_SRR8368605_peak_35810	162	.	5.8529	18.1152	16.2017	315
chr13	90745066	90745884	GSE124336_Fernandez_2019_GSM3529864_P0PM_1_S1_P0_eHcn4_1_ATACseq_SRR8368605_peak_35811	232	.	7.15355	25.2865	23.2744	205
chr13	90746239	90747160	GSE124336_Fernandez_2019_GSM3529864_P0PM_1_S1_P0_eHcn4_1_ATACseq_SRR8368605_peak_35812	547	.	12.031	57.047	54.7437	299
chr13	90754244	90754755	GSE124336_Fernandez_2019_GSM3529864_P0PM_1_S1_P0_eHcn4_1_ATACseq_SRR8368605_peak_35813	129	.	5.20258	14.8039	12.9457	336
chr13	90839422	90839669	GSE124336_Fernandez_2019_GSM3529864_P0PM_1_S1_P0_eHcn4_1_ATACseq_SRR8368605_peak_35814	58	.	3.57677	7.51782	5.82803	202
chr13	90840772	90841389	GSE124336_Fernandez_2019_GSM3529864_P0PM_1_S1_P0_eHcn4_1_ATACseq_SRR8368605_peak_35815	864	.	16.2581	88.9968	86.4853	332
chr13	90860265	90860570	GSE124336_Fernandez_2019_GSM3529864_P0PM_1_S1_P0_eHcn4_1_ATACseq_SRR8368605_peak_35816	77	.	4.06452	9.53581	7.78926	97
chr13	90860895	90862835	GSE124336_Fernandez_2019_GSM3529864_P0PM_1_S1_P0_eHcn4_1_ATACseq_SRR8368605_peak_35817	3228	.	41.6206	326.922	322.83	1427
chr13	90864544	90864732	GSE124336_Fernandez_2019_GSM3529864_P0PM_1_S1_P0_eHcn4_1_ATACseq_SRR8368605_peak_35818	19	.	2.43871	3.51174	1.99142	143
chr13	90867892	90868970	GSE124336_Fernandez_2019_GSM3529864_P0PM_1_S1_P0_eHcn4_1_ATACseq_SRR8368605_peak_35819	629	.	13.169	65.3102	62.9485	545
chr13	90882560	90882715	GSE124336_Fernandez_2019_GSM3529864_P0PM_1_S1_P0_eHcn4_1_ATACseq_SRR8368605_peak_35820	40	.	3.08903	5.66944	4.04416	119
chr13	90884948	90887732	GSE124336_Fernandez_2019_GSM3529864_P0PM_1_S1_P0_eHcn4_1_ATACseq_SRR8368605_peak_35821	3346	.	42.7587	338.844	334.634	1323
chr13	90891716	90892643	GSE124336_Fernandez_2019_GSM3529864_P0PM_1_S1_P0_eHcn4_1_ATACseq_SRR8368605_peak_35822	558	.	12.1935	58.2106	55.8988	579
chr13	90908987	90909692	GSE124336_Fernandez_2019_GSM3529864_P0PM_1_S1_P0_eHcn4_1_ATACseq_SRR8368605_peak_35823	392	.	9.75484	41.4064	39.2284	481
chr13	90922389	90923736	GSE124336_Fernandez_2019_GSM3529864_P0PM_1_S1_P0_eHcn4_1_ATACseq_SRR8368605_peak_35824	2172	.	31.0529	220.524	217.277	688
chr13	90929952	90930384	GSE124336_Fernandez_2019_GSM3529864_P0PM_1_S1_P0_eHcn4_1_ATACseq_SRR8368605_peak_35825	309	.	8.45419	33.0818	30.9827	56
chr13	90963062	90963267	GSE124336_Fernandez_2019_GSM3529864_P0PM_1_S1_P0_eHcn4_1_ATACseq_SRR8368605_peak_35826	29	.	2.76387	4.54313	2.96692	24
chr13	90967571	90967930	GSE124336_Fernandez_2019_GSM3529864_P0PM_1_S1_P0_eHcn4_1_ATACseq_SRR8368605_peak_35827	413	.	10.08	43.5617	41.3648	83
chr13	90970124	90971080	GSE124336_Fernandez_2019_GSM3529864_P0PM_1_S1_P0_eHcn4_1_ATACseq_SRR8368605_peak_35828	121	.	5.04	14.0081	12.1646	432
chr13	91038951	91039655	GSE124336_Fernandez_2019_GSM3529864_P0PM_1_S1_P0_eHcn4_1_ATACseq_SRR8368605_peak_35829	1008	.	18.0464	103.445	100.85	404
chr13	91093077	91093786	GSE124336_Fernandez_2019_GSM3529864_P0PM_1_S1_P0_eHcn4_1_ATACseq_SRR8368605_peak_35830	205	.	6.66581	22.5179	20.5412	259
chr13	91094334	91094480	GSE124336_Fernandez_2019_GSM3529864_P0PM_1_S1_P0_eHcn4_1_ATACseq_SRR8368605_peak_35831	40	.	3.08903	5.66944	4.04416	70
chr13	91107484	91107805	GSE124336_Fernandez_2019_GSM3529864_P0PM_1_S1_P0_eHcn4_1_ATACseq_SRR8368605_peak_35832	46	.	3.25161	6.26535	4.61752	64
chr13	91162468	91162924	GSE124336_Fernandez_2019_GSM3529864_P0PM_1_S1_P0_eHcn4_1_ATACseq_SRR8368605_peak_35833	137	.	5.36516	15.6128	13.7404	177
chr13	91164439	91165704	GSE124336_Fernandez_2019_GSM3529864_P0PM_1_S1_P0_eHcn4_1_ATACseq_SRR8368605_peak_35834	751	.	14.7948	77.5624	75.1208	606
chr13	91165871	91166229	GSE124336_Fernandez_2019_GSM3529864_P0PM_1_S1_P0_eHcn4_1_ATACseq_SRR8368605_peak_35835	29	.	2.76387	4.54313	2.96692	107
chr13	91167115	91167272	GSE124336_Fernandez_2019_GSM3529864_P0PM_1_S1_P0_eHcn4_1_ATACseq_SRR8368605_peak_35836	34	.	2.92645	5.09501	3.49355	66
chr13	91167577	91167825	GSE124336_Fernandez_2019_GSM3529864_P0PM_1_S1_P0_eHcn4_1_ATACseq_SRR8368605_peak_35837	29	.	2.76387	4.54313	2.96692	182
chr13	91169860	91170063	GSE124336_Fernandez_2019_GSM3529864_P0PM_1_S1_P0_eHcn4_1_ATACseq_SRR8368605_peak_35838	19	.	2.43871	3.51174	1.99142	131
chr13	91171393	91171580	GSE124336_Fernandez_2019_GSM3529864_P0PM_1_S1_P0_eHcn4_1_ATACseq_SRR8368605_peak_35839	84	.	4.2271	10.2428	8.4787	44
chr13	91171736	91172248	GSE124336_Fernandez_2019_GSM3529864_P0PM_1_S1_P0_eHcn4_1_ATACseq_SRR8368605_peak_35840	196	.	6.50323	21.6155	19.651	238
chr13	91179674	91180057	GSE124336_Fernandez_2019_GSM3529864_P0PM_1_S1_P0_eHcn4_1_ATACseq_SRR8368605_peak_35841	64	.	3.73935	8.17267	6.46315	336
chr13	91223230	91224655	GSE124336_Fernandez_2019_GSM3529864_P0PM_1_S1_P0_eHcn4_1_ATACseq_SRR8368605_peak_35842	2314	.	32.5161	234.748	231.409	804
chr13	91311326	91311639	GSE124336_Fernandez_2019_GSM3529864_P0PM_1_S1_P0_eHcn4_1_ATACseq_SRR8368605_peak_35843	84	.	4.2271	10.2428	8.4787	63
chr13	91313049	91313442	GSE124336_Fernandez_2019_GSM3529864_P0PM_1_S1_P0_eHcn4_1_ATACseq_SRR8368605_peak_35844	137	.	5.36516	15.6128	13.7404	83
chr13	91360614	91360780	GSE124336_Fernandez_2019_GSM3529864_P0PM_1_S1_P0_eHcn4_1_ATACseq_SRR8368605_peak_35845	19	.	2.43871	3.51174	1.99142	4
chr13	91365015	91366041	GSE124336_Fernandez_2019_GSM3529864_P0PM_1_S1_P0_eHcn4_1_ATACseq_SRR8368605_peak_35846	2928	.	38.6942	296.652	292.84	458
chr13	91366582	91367015	GSE124336_Fernandez_2019_GSM3529864_P0PM_1_S1_P0_eHcn4_1_ATACseq_SRR8368605_peak_35847	260	.	7.64129	28.1424	26.0965	184
chr13	91369966	91372575	GSE124336_Fernandez_2019_GSM3529864_P0PM_1_S1_P0_eHcn4_1_ATACseq_SRR8368605_peak_35848	2585	.	35.28	262.087	258.555	1117
chr13	91374274	91374579	GSE124336_Fernandez_2019_GSM3529864_P0PM_1_S1_P0_eHcn4_1_ATACseq_SRR8368605_peak_35849	77	.	4.06452	9.53581	7.78926	23
chr13	91416842	91417236	GSE124336_Fernandez_2019_GSM3529864_P0PM_1_S1_P0_eHcn4_1_ATACseq_SRR8368605_peak_35850	46	.	3.25161	6.26535	4.61752	253
chr13	91421373	91422014	GSE124336_Fernandez_2019_GSM3529864_P0PM_1_S1_P0_eHcn4_1_ATACseq_SRR8368605_peak_35851	260	.	7.64129	28.1424	26.0965	395
chr13	91448824	91449311	GSE124336_Fernandez_2019_GSM3529864_P0PM_1_S1_P0_eHcn4_1_ATACseq_SRR8368605_peak_35852	955	.	17.3961	98.1339	95.5691	289
chr13	91454805	91454980	GSE124336_Fernandez_2019_GSM3529864_P0PM_1_S1_P0_eHcn4_1_ATACseq_SRR8368605_peak_35853	46	.	3.25161	6.26535	4.61752	29
chr13	91458055	91458271	GSE124336_Fernandez_2019_GSM3529864_P0PM_1_S1_P0_eHcn4_1_ATACseq_SRR8368605_peak_35854	187	.	6.34064	20.7238	18.7717	92
chr13	91459568	91462785	GSE124336_Fernandez_2019_GSM3529864_P0PM_1_S1_P0_eHcn4_1_ATACseq_SRR8368605_peak_35855	2796	.	37.3935	283.386	279.687	1102
chr13	91463045	91463535	GSE124336_Fernandez_2019_GSM3529864_P0PM_1_S1_P0_eHcn4_1_ATACseq_SRR8368605_peak_35856	558	.	12.1935	58.2106	55.8988	244
chr13	91471524	91474316	GSE124336_Fernandez_2019_GSM3529864_P0PM_1_S1_P0_eHcn4_1_ATACseq_SRR8368605_peak_35857	1239	.	20.8103	126.686	123.963	1984
chr13	91477698	91478587	GSE124336_Fernandez_2019_GSM3529864_P0PM_1_S1_P0_eHcn4_1_ATACseq_SRR8368605_peak_35858	839	.	15.9329	86.4245	83.9283	480
chr13	91492156	91492410	GSE124336_Fernandez_2019_GSM3529864_P0PM_1_S1_P0_eHcn4_1_ATACseq_SRR8368605_peak_35859	58	.	3.57677	7.51782	5.82803	126
chr13	91498363	91498569	GSE124336_Fernandez_2019_GSM3529864_P0PM_1_S1_P0_eHcn4_1_ATACseq_SRR8368605_peak_35860	52	.	3.41419	6.88177	5.21244	164
chr13	91502801	91503241	GSE124336_Fernandez_2019_GSM3529864_P0PM_1_S1_P0_eHcn4_1_ATACseq_SRR8368605_peak_35861	137	.	5.36516	15.6128	13.7404	130
chr13	91509397	91509558	GSE124336_Fernandez_2019_GSM3529864_P0PM_1_S1_P0_eHcn4_1_ATACseq_SRR8368605_peak_35862	19	.	2.43871	3.51174	1.99142	4
chr13	91523565	91523866	GSE124336_Fernandez_2019_GSM3529864_P0PM_1_S1_P0_eHcn4_1_ATACseq_SRR8368605_peak_35863	52	.	3.41419	6.88177	5.21244	245
chr13	91536841	91537186	GSE124336_Fernandez_2019_GSM3529864_P0PM_1_S1_P0_eHcn4_1_ATACseq_SRR8368605_peak_35864	52	.	3.41419	6.88177	5.21244	148
chr13	91540209	91540381	GSE124336_Fernandez_2019_GSM3529864_P0PM_1_S1_P0_eHcn4_1_ATACseq_SRR8368605_peak_35865	34	.	2.92645	5.09501	3.49355	129
chr13	91556832	91559353	GSE124336_Fernandez_2019_GSM3529864_P0PM_1_S1_P0_eHcn4_1_ATACseq_SRR8368605_peak_35866	1281	.	21.2981	130.892	128.147	1563
chr13	91562988	91565074	GSE124336_Fernandez_2019_GSM3529864_P0PM_1_S1_P0_eHcn4_1_ATACseq_SRR8368605_peak_35867	1987	.	29.1019	201.847	198.713	1240
chr13	91565574	91566326	GSE124336_Fernandez_2019_GSM3529864_P0PM_1_S1_P0_eHcn4_1_ATACseq_SRR8368605_peak_35868	64	.	3.73935	8.17267	6.46315	197
chr13	91631393	91631581	GSE124336_Fernandez_2019_GSM3529864_P0PM_1_S1_P0_eHcn4_1_ATACseq_SRR8368605_peak_35869	24	.	2.60129	4.01495	2.46568	86
chr13	91635686	91635922	GSE124336_Fernandez_2019_GSM3529864_P0PM_1_S1_P0_eHcn4_1_ATACseq_SRR8368605_peak_35870	71	.	3.90194	8.84557	7.1172	52
chr13	91636636	91637276	GSE124336_Fernandez_2019_GSM3529864_P0PM_1_S1_P0_eHcn4_1_ATACseq_SRR8368605_peak_35871	763	.	14.9574	78.8146	76.3652	351
chr13	91639068	91639474	GSE124336_Fernandez_2019_GSM3529864_P0PM_1_S1_P0_eHcn4_1_ATACseq_SRR8368605_peak_35872	40	.	3.08903	5.66944	4.04416	130
chr13	91640333	91640775	GSE124336_Fernandez_2019_GSM3529864_P0PM_1_S1_P0_eHcn4_1_ATACseq_SRR8368605_peak_35873	64	.	3.73935	8.17267	6.46315	91
chr13	91648244	91648743	GSE124336_Fernandez_2019_GSM3529864_P0PM_1_S1_P0_eHcn4_1_ATACseq_SRR8368605_peak_35874	1061	.	18.6968	108.818	106.193	232
chr13	91682763	91683451	GSE124336_Fernandez_2019_GSM3529864_P0PM_1_S1_P0_eHcn4_1_ATACseq_SRR8368605_peak_35875	91	.	4.38968	10.9658	9.1848	579
chr13	91683597	91683863	GSE124336_Fernandez_2019_GSM3529864_P0PM_1_S1_P0_eHcn4_1_ATACseq_SRR8368605_peak_35876	29	.	2.76387	4.54313	2.96692	80
chr13	91684564	91684946	GSE124336_Fernandez_2019_GSM3529864_P0PM_1_S1_P0_eHcn4_1_ATACseq_SRR8368605_peak_35877	71	.	3.90194	8.84557	7.1172	154
chr13	91693265	91693798	GSE124336_Fernandez_2019_GSM3529864_P0PM_1_S1_P0_eHcn4_1_ATACseq_SRR8368605_peak_35878	52	.	3.41419	6.88177	5.21244	322
chr13	91694966	91695890	GSE124336_Fernandez_2019_GSM3529864_P0PM_1_S1_P0_eHcn4_1_ATACseq_SRR8368605_peak_35879	852	.	16.0955	87.7085	85.2045	586
chr13	91696203	91696565	GSE124336_Fernandez_2019_GSM3529864_P0PM_1_S1_P0_eHcn4_1_ATACseq_SRR8368605_peak_35880	360	.	9.2671	38.2276	36.0784	134
chr13	91696880	91697290	GSE124336_Fernandez_2019_GSM3529864_P0PM_1_S1_P0_eHcn4_1_ATACseq_SRR8368605_peak_35881	71	.	3.90194	8.84557	7.1172	306
chr13	91723290	91723741	GSE124336_Fernandez_2019_GSM3529864_P0PM_1_S1_P0_eHcn4_1_ATACseq_SRR8368605_peak_35882	34	.	2.92645	5.09501	3.49355	345
chr13	91741276	91741980	GSE124336_Fernandez_2019_GSM3529864_P0PM_1_S1_P0_eHcn4_1_ATACseq_SRR8368605_peak_35883	350	.	9.10452	37.1828	35.0435	342
chr13	91806968	91808565	GSE124336_Fernandez_2019_GSM3529864_P0PM_1_S1_P0_eHcn4_1_ATACseq_SRR8368605_peak_35884	2489	.	34.3045	252.37	248.909	698
chr13	91870017	91870206	GSE124336_Fernandez_2019_GSM3529864_P0PM_1_S1_P0_eHcn4_1_ATACseq_SRR8368605_peak_35885	162	.	5.8529	18.1152	16.2017	79
chr13	91873774	91875123	GSE124336_Fernandez_2019_GSM3529864_P0PM_1_S1_P0_eHcn4_1_ATACseq_SRR8368605_peak_35886	665	.	13.6568	68.9328	66.5469	435
chr13	91875315	91875954	GSE124336_Fernandez_2019_GSM3529864_P0PM_1_S1_P0_eHcn4_1_ATACseq_SRR8368605_peak_35887	113	.	4.87742	13.226	11.3974	333
chr13	91876617	91878892	GSE124336_Fernandez_2019_GSM3529864_P0PM_1_S1_P0_eHcn4_1_ATACseq_SRR8368605_peak_35888	2157	.	30.8903	218.955	215.717	944
chr13	91882043	91882357	GSE124336_Fernandez_2019_GSM3529864_P0PM_1_S1_P0_eHcn4_1_ATACseq_SRR8368605_peak_35889	251	.	7.47871	27.181	25.1463	234
chr13	91908006	91908664	GSE124336_Fernandez_2019_GSM3529864_P0PM_1_S1_P0_eHcn4_1_ATACseq_SRR8368605_peak_35890	1021	.	18.209	104.782	102.18	371
chr13	91911349	91911514	GSE124336_Fernandez_2019_GSM3529864_P0PM_1_S1_P0_eHcn4_1_ATACseq_SRR8368605_peak_35891	84	.	4.2271	10.2428	8.4787	66
chr13	91916059	91916202	GSE124336_Fernandez_2019_GSM3529864_P0PM_1_S1_P0_eHcn4_1_ATACseq_SRR8368605_peak_35892	106	.	4.71484	12.4579	10.6448	32
chr13	91930025	91930505	GSE124336_Fernandez_2019_GSM3529864_P0PM_1_S1_P0_eHcn4_1_ATACseq_SRR8368605_peak_35893	91	.	4.38968	10.9658	9.1848	166
chr13	91956518	91956817	GSE124336_Fernandez_2019_GSM3529864_P0PM_1_S1_P0_eHcn4_1_ATACseq_SRR8368605_peak_35894	34	.	2.92645	5.09501	3.49355	200
chr13	91990646	91990876	GSE124336_Fernandez_2019_GSM3529864_P0PM_1_S1_P0_eHcn4_1_ATACseq_SRR8368605_peak_35895	64	.	3.73935	8.17267	6.46315	54
chr13	92022758	92023048	GSE124336_Fernandez_2019_GSM3529864_P0PM_1_S1_P0_eHcn4_1_ATACseq_SRR8368605_peak_35896	40	.	3.08903	5.66944	4.04416	149
chr13	92033826	92034176	GSE124336_Fernandez_2019_GSM3529864_P0PM_1_S1_P0_eHcn4_1_ATACseq_SRR8368605_peak_35897	71	.	3.90194	8.84557	7.1172	110
chr13	92041526	92041903	GSE124336_Fernandez_2019_GSM3529864_P0PM_1_S1_P0_eHcn4_1_ATACseq_SRR8368605_peak_35898	71	.	3.90194	8.84557	7.1172	83
chr13	92070472	92070859	GSE124336_Fernandez_2019_GSM3529864_P0PM_1_S1_P0_eHcn4_1_ATACseq_SRR8368605_peak_35899	137	.	5.36516	15.6128	13.7404	279
chr13	92074775	92075169	GSE124336_Fernandez_2019_GSM3529864_P0PM_1_S1_P0_eHcn4_1_ATACseq_SRR8368605_peak_35900	214	.	6.82839	23.4307	21.442	223
chr13	92131045	92132116	GSE124336_Fernandez_2019_GSM3529864_P0PM_1_S1_P0_eHcn4_1_ATACseq_SRR8368605_peak_35901	381	.	9.59226	40.3395	38.171	755
chr13	92148552	92149152	GSE124336_Fernandez_2019_GSM3529864_P0PM_1_S1_P0_eHcn4_1_ATACseq_SRR8368605_peak_35902	214	.	6.82839	23.4307	21.442	417
chr13	92216016	92216399	GSE124336_Fernandez_2019_GSM3529864_P0PM_1_S1_P0_eHcn4_1_ATACseq_SRR8368605_peak_35903	137	.	5.36516	15.6128	13.7404	268
chr13	92217265	92217417	GSE124336_Fernandez_2019_GSM3529864_P0PM_1_S1_P0_eHcn4_1_ATACseq_SRR8368605_peak_35904	84	.	4.2271	10.2428	8.4787	84
chr13	92218957	92219626	GSE124336_Fernandez_2019_GSM3529864_P0PM_1_S1_P0_eHcn4_1_ATACseq_SRR8368605_peak_35905	145	.	5.52774	16.4346	14.5482	280
chr13	92222179	92222375	GSE124336_Fernandez_2019_GSM3529864_P0PM_1_S1_P0_eHcn4_1_ATACseq_SRR8368605_peak_35906	40	.	3.08903	5.66944	4.04416	117
chr13	92253369	92253546	GSE124336_Fernandez_2019_GSM3529864_P0PM_1_S1_P0_eHcn4_1_ATACseq_SRR8368605_peak_35907	46	.	3.25161	6.26535	4.61752	18
chr13	92253780	92254143	GSE124336_Fernandez_2019_GSM3529864_P0PM_1_S1_P0_eHcn4_1_ATACseq_SRR8368605_peak_35908	205	.	6.66581	22.5179	20.5412	210
chr13	92254831	92255004	GSE124336_Fernandez_2019_GSM3529864_P0PM_1_S1_P0_eHcn4_1_ATACseq_SRR8368605_peak_35909	34	.	2.92645	5.09501	3.49355	56
chr13	92274231	92275210	GSE124336_Fernandez_2019_GSM3529864_P0PM_1_S1_P0_eHcn4_1_ATACseq_SRR8368605_peak_35910	763	.	14.9574	78.8146	76.3652	435
chr13	92299049	92300138	GSE124336_Fernandez_2019_GSM3529864_P0PM_1_S1_P0_eHcn4_1_ATACseq_SRR8368605_peak_35911	329	.	8.77935	35.1165	32.997	715
chr13	92326015	92326171	GSE124336_Fernandez_2019_GSM3529864_P0PM_1_S1_P0_eHcn4_1_ATACseq_SRR8368605_peak_35912	99	.	4.55226	11.7044	9.90704	94
chr13	92353985	92355749	GSE124336_Fernandez_2019_GSM3529864_P0PM_1_S1_P0_eHcn4_1_ATACseq_SRR8368605_peak_35913	3809	.	47.1484	385.566	380.93	784
chr13	92425820	92427804	GSE124336_Fernandez_2019_GSM3529864_P0PM_1_S1_P0_eHcn4_1_ATACseq_SRR8368605_peak_35914	309	.	8.45419	33.0818	30.9827	1715
chr13	92470192	92470442	GSE124336_Fernandez_2019_GSM3529864_P0PM_1_S1_P0_eHcn4_1_ATACseq_SRR8368605_peak_35915	106	.	4.71484	12.4579	10.6448	90
chr13	92483303	92484474	GSE124336_Fernandez_2019_GSM3529864_P0PM_1_S1_P0_eHcn4_1_ATACseq_SRR8368605_peak_35916	1582	.	24.7123	161.135	158.228	742
chr13	92529909	92531820	GSE124336_Fernandez_2019_GSM3529864_P0PM_1_S1_P0_eHcn4_1_ATACseq_SRR8368605_peak_35917	3380	.	43.0839	342.265	338.021	871
chr13	92537775	92538162	GSE124336_Fernandez_2019_GSM3529864_P0PM_1_S1_P0_eHcn4_1_ATACseq_SRR8368605_peak_35918	214	.	6.82839	23.4307	21.442	296
chr13	92540895	92541439	GSE124336_Fernandez_2019_GSM3529864_P0PM_1_S1_P0_eHcn4_1_ATACseq_SRR8368605_peak_35919	340	.	8.94193	36.1457	34.0163	284
chr13	92566026	92566393	GSE124336_Fernandez_2019_GSM3529864_P0PM_1_S1_P0_eHcn4_1_ATACseq_SRR8368605_peak_35920	145	.	5.52774	16.4346	14.5482	58
chr13	92580141	92581394	GSE124336_Fernandez_2019_GSM3529864_P0PM_1_S1_P0_eHcn4_1_ATACseq_SRR8368605_peak_35921	1337	.	21.9484	136.547	133.771	308
chr13	92584207	92584540	GSE124336_Fernandez_2019_GSM3529864_P0PM_1_S1_P0_eHcn4_1_ATACseq_SRR8368605_peak_35922	91	.	4.38968	10.9658	9.1848	126
chr13	92592937	92593462	GSE124336_Fernandez_2019_GSM3529864_P0PM_1_S1_P0_eHcn4_1_ATACseq_SRR8368605_peak_35923	113	.	4.87742	13.226	11.3974	264
chr13	92629526	92629845	GSE124336_Fernandez_2019_GSM3529864_P0PM_1_S1_P0_eHcn4_1_ATACseq_SRR8368605_peak_35925	162	.	5.8529	18.1152	16.2017	78
chr13	92635098	92635325	GSE124336_Fernandez_2019_GSM3529864_P0PM_1_S1_P0_eHcn4_1_ATACseq_SRR8368605_peak_35926	29	.	2.76387	4.54313	2.96692	166
chr13	92636859	92637280	GSE124336_Fernandez_2019_GSM3529864_P0PM_1_S1_P0_eHcn4_1_ATACseq_SRR8368605_peak_35927	839	.	15.9329	86.4245	83.9283	168
chr13	92639114	92639720	GSE124336_Fernandez_2019_GSM3529864_P0PM_1_S1_P0_eHcn4_1_ATACseq_SRR8368605_peak_35928	524	.	11.7058	54.7373	52.4512	252
chr13	92644464	92644670	GSE124336_Fernandez_2019_GSM3529864_P0PM_1_S1_P0_eHcn4_1_ATACseq_SRR8368605_peak_35929	19	.	2.43871	3.51174	1.99142	124
chr13	92647697	92648007	GSE124336_Fernandez_2019_GSM3529864_P0PM_1_S1_P0_eHcn4_1_ATACseq_SRR8368605_peak_35930	251	.	7.47871	27.181	25.1463	215
chr13	92651955	92652259	GSE124336_Fernandez_2019_GSM3529864_P0PM_1_S1_P0_eHcn4_1_ATACseq_SRR8368605_peak_35931	34	.	2.92645	5.09501	3.49355	41
chr13	92652469	92652790	GSE124336_Fernandez_2019_GSM3529864_P0PM_1_S1_P0_eHcn4_1_ATACseq_SRR8368605_peak_35932	84	.	4.2271	10.2428	8.4787	199
chr13	92652963	92653621	GSE124336_Fernandez_2019_GSM3529864_P0PM_1_S1_P0_eHcn4_1_ATACseq_SRR8368605_peak_35933	1523	.	24.0619	155.272	152.396	536
chr13	92656658	92657801	GSE124336_Fernandez_2019_GSM3529864_P0PM_1_S1_P0_eHcn4_1_ATACseq_SRR8368605_peak_35934	738	.	14.6323	76.3149	73.8813	592
chr13	92665249	92665684	GSE124336_Fernandez_2019_GSM3529864_P0PM_1_S1_P0_eHcn4_1_ATACseq_SRR8368605_peak_35935	19	.	2.43871	3.51174	1.99142	165
chr13	92666746	92667180	GSE124336_Fernandez_2019_GSM3529864_P0PM_1_S1_P0_eHcn4_1_ATACseq_SRR8368605_peak_35936	113	.	4.87742	13.226	11.3974	254
chr13	92675000	92675571	GSE124336_Fernandez_2019_GSM3529864_P0PM_1_S1_P0_eHcn4_1_ATACseq_SRR8368605_peak_35937	40	.	3.08903	5.66944	4.04416	228
chr13	92675775	92677100	GSE124336_Fernandez_2019_GSM3529864_P0PM_1_S1_P0_eHcn4_1_ATACseq_SRR8368605_peak_35938	1759	.	26.6632	178.993	175.989	752
chr13	92679192	92679978	GSE124336_Fernandez_2019_GSM3529864_P0PM_1_S1_P0_eHcn4_1_ATACseq_SRR8368605_peak_35939	435	.	10.4052	45.7446	43.5294	500
chr13	92681677	92681860	GSE124336_Fernandez_2019_GSM3529864_P0PM_1_S1_P0_eHcn4_1_ATACseq_SRR8368605_peak_35940	77	.	4.06452	9.53581	7.78926	63
chr13	92685437	92685634	GSE124336_Fernandez_2019_GSM3529864_P0PM_1_S1_P0_eHcn4_1_ATACseq_SRR8368605_peak_35941	162	.	5.8529	18.1152	16.2017	126
chr13	92703095	92703774	GSE124336_Fernandez_2019_GSM3529864_P0PM_1_S1_P0_eHcn4_1_ATACseq_SRR8368605_peak_35942	558	.	12.1935	58.2106	55.8988	317
chr13	92729957	92730180	GSE124336_Fernandez_2019_GSM3529864_P0PM_1_S1_P0_eHcn4_1_ATACseq_SRR8368605_peak_35943	64	.	3.73935	8.17267	6.46315	73
chr13	92731415	92732515	GSE124336_Fernandez_2019_GSM3529864_P0PM_1_S1_P0_eHcn4_1_ATACseq_SRR8368605_peak_35944	968	.	17.5587	99.4556	96.8832	550
chr13	92733343	92733560	GSE124336_Fernandez_2019_GSM3529864_P0PM_1_S1_P0_eHcn4_1_ATACseq_SRR8368605_peak_35945	19	.	2.43871	3.51174	1.99142	210
chr13	92736668	92737255	GSE124336_Fernandez_2019_GSM3529864_P0PM_1_S1_P0_eHcn4_1_ATACseq_SRR8368605_peak_35946	58	.	3.57677	7.51782	5.82803	409
chr13	92740604	92741244	GSE124336_Fernandez_2019_GSM3529864_P0PM_1_S1_P0_eHcn4_1_ATACseq_SRR8368605_peak_35947	582	.	12.5187	60.5549	58.2263	376
chr13	92743321	92743844	GSE124336_Fernandez_2019_GSM3529864_P0PM_1_S1_P0_eHcn4_1_ATACseq_SRR8368605_peak_35948	371	.	9.42968	39.2798	37.1209	251
chr13	92750940	92752476	GSE124336_Fernandez_2019_GSM3529864_P0PM_1_S1_P0_eHcn4_1_ATACseq_SRR8368605_peak_35949	2157	.	30.8903	218.955	215.717	989
chr13	92754382	92754713	GSE124336_Fernandez_2019_GSM3529864_P0PM_1_S1_P0_eHcn4_1_ATACseq_SRR8368605_peak_35950	52	.	3.41419	6.88177	5.21244	134
chr13	92755096	92755518	GSE124336_Fernandez_2019_GSM3529864_P0PM_1_S1_P0_eHcn4_1_ATACseq_SRR8368605_peak_35951	162	.	5.8529	18.1152	16.2017	128
chr13	92756571	92756789	GSE124336_Fernandez_2019_GSM3529864_P0PM_1_S1_P0_eHcn4_1_ATACseq_SRR8368605_peak_35952	29	.	2.76387	4.54313	2.96692	98
chr13	92757536	92759899	GSE124336_Fernandez_2019_GSM3529864_P0PM_1_S1_P0_eHcn4_1_ATACseq_SRR8368605_peak_35953	2994	.	39.3445	303.329	299.459	725
chr13	92782671	92783416	GSE124336_Fernandez_2019_GSM3529864_P0PM_1_S1_P0_eHcn4_1_ATACseq_SRR8368605_peak_35954	153	.	5.69032	17.2689	15.3688	428
chr13	92791340	92792252	GSE124336_Fernandez_2019_GSM3529864_P0PM_1_S1_P0_eHcn4_1_ATACseq_SRR8368605_peak_35955	457	.	10.7303	47.9544	45.721	288
chr13	92792952	92795513	GSE124336_Fernandez_2019_GSM3529864_P0PM_1_S1_P0_eHcn4_1_ATACseq_SRR8368605_peak_35956	852	.	16.0955	87.7085	85.2045	1798
chr13	92801206	92801694	GSE124336_Fernandez_2019_GSM3529864_P0PM_1_S1_P0_eHcn4_1_ATACseq_SRR8368605_peak_35957	232	.	7.15355	25.2865	23.2744	146
chr13	92810471	92811064	GSE124336_Fernandez_2019_GSM3529864_P0PM_1_S1_P0_eHcn4_1_ATACseq_SRR8368605_peak_35958	1804	.	27.151	183.518	180.489	288
chr13	92815407	92816708	GSE124336_Fernandez_2019_GSM3529864_P0PM_1_S1_P0_eHcn4_1_ATACseq_SRR8368605_peak_35959	187	.	6.34064	20.7238	18.7717	304
chr13	92817286	92818280	GSE124336_Fernandez_2019_GSM3529864_P0PM_1_S1_P0_eHcn4_1_ATACseq_SRR8368605_peak_35960	653	.	13.4942	67.72	65.3422	298
chr13	92844509	92845380	GSE124336_Fernandez_2019_GSM3529864_P0PM_1_S1_P0_eHcn4_1_ATACseq_SRR8368605_peak_35961	1198	.	20.3226	122.509	119.809	292
chr13	92859826	92860428	GSE124336_Fernandez_2019_GSM3529864_P0PM_1_S1_P0_eHcn4_1_ATACseq_SRR8368605_peak_35962	839	.	15.9329	86.4245	83.9283	339
chr13	92861011	92861418	GSE124336_Fernandez_2019_GSM3529864_P0PM_1_S1_P0_eHcn4_1_ATACseq_SRR8368605_peak_35963	91	.	4.38968	10.9658	9.1848	330
chr13	92866660	92866982	GSE124336_Fernandez_2019_GSM3529864_P0PM_1_S1_P0_eHcn4_1_ATACseq_SRR8368605_peak_35964	524	.	11.7058	54.7373	52.4512	217
chr13	92882151	92882851	GSE124336_Fernandez_2019_GSM3529864_P0PM_1_S1_P0_eHcn4_1_ATACseq_SRR8368605_peak_35965	309	.	8.45419	33.0818	30.9827	309
chr13	92898547	92898740	GSE124336_Fernandez_2019_GSM3529864_P0PM_1_S1_P0_eHcn4_1_ATACseq_SRR8368605_peak_35966	29	.	2.76387	4.54313	2.96692	7
chr13	92902065	92904772	GSE124336_Fernandez_2019_GSM3529864_P0PM_1_S1_P0_eHcn4_1_ATACseq_SRR8368605_peak_35967	3948	.	48.449	399.624	394.894	1439
chr13	92905645	92906561	GSE124336_Fernandez_2019_GSM3529864_P0PM_1_S1_P0_eHcn4_1_ATACseq_SRR8368605_peak_35968	490	.	11.2181	51.3178	49.0577	418
chr13	92907206	92908384	GSE124336_Fernandez_2019_GSM3529864_P0PM_1_S1_P0_eHcn4_1_ATACseq_SRR8368605_peak_35969	260	.	7.64129	28.1424	26.0965	705
chr13	92915308	92916066	GSE124336_Fernandez_2019_GSM3529864_P0PM_1_S1_P0_eHcn4_1_ATACseq_SRR8368605_peak_35970	232	.	7.15355	25.2865	23.2744	404
chr13	92923154	92924721	GSE124336_Fernandez_2019_GSM3529864_P0PM_1_S1_P0_eHcn4_1_ATACseq_SRR8368605_peak_35971	280	.	7.96645	30.0921	28.0245	861
chr13	92928110	92929222	GSE124336_Fernandez_2019_GSM3529864_P0PM_1_S1_P0_eHcn4_1_ATACseq_SRR8368605_peak_35972	1021	.	18.209	104.782	102.18	666
chr13	92929586	92930432	GSE124336_Fernandez_2019_GSM3529864_P0PM_1_S1_P0_eHcn4_1_ATACseq_SRR8368605_peak_35973	129	.	5.20258	14.8039	12.9457	429
chr13	92931031	92931217	GSE124336_Fernandez_2019_GSM3529864_P0PM_1_S1_P0_eHcn4_1_ATACseq_SRR8368605_peak_35974	64	.	3.73935	8.17267	6.46315	58
chr13	92937140	92937461	GSE124336_Fernandez_2019_GSM3529864_P0PM_1_S1_P0_eHcn4_1_ATACseq_SRR8368605_peak_35975	52	.	3.41419	6.88177	5.21244	78
chr13	92943304	92943691	GSE124336_Fernandez_2019_GSM3529864_P0PM_1_S1_P0_eHcn4_1_ATACseq_SRR8368605_peak_35976	187	.	6.34064	20.7238	18.7717	101
chr13	92959321	92960674	GSE124336_Fernandez_2019_GSM3529864_P0PM_1_S1_P0_eHcn4_1_ATACseq_SRR8368605_peak_35977	2048	.	29.7523	208.035	204.864	837
chr13	92980291	92980432	GSE124336_Fernandez_2019_GSM3529864_P0PM_1_S1_P0_eHcn4_1_ATACseq_SRR8368605_peak_35978	34	.	2.92645	5.09501	3.49355	59
chr13	92985989	92986189	GSE124336_Fernandez_2019_GSM3529864_P0PM_1_S1_P0_eHcn4_1_ATACseq_SRR8368605_peak_35979	40	.	3.08903	5.66944	4.04416	57
chr13	92986663	92987414	GSE124336_Fernandez_2019_GSM3529864_P0PM_1_S1_P0_eHcn4_1_ATACseq_SRR8368605_peak_35980	424	.	10.2426	44.6497	42.4436	277
chr13	92989666	92989880	GSE124336_Fernandez_2019_GSM3529864_P0PM_1_S1_P0_eHcn4_1_ATACseq_SRR8368605_peak_35981	52	.	3.41419	6.88177	5.21244	139
chr13	93000110	93001500	GSE124336_Fernandez_2019_GSM3529864_P0PM_1_S1_P0_eHcn4_1_ATACseq_SRR8368605_peak_35982	513	.	11.5432	53.5914	51.3139	974
chr13	93012969	93013353	GSE124336_Fernandez_2019_GSM3529864_P0PM_1_S1_P0_eHcn4_1_ATACseq_SRR8368605_peak_35983	223	.	6.99097	24.3536	22.3531	159
chr13	93022081	93022586	GSE124336_Fernandez_2019_GSM3529864_P0PM_1_S1_P0_eHcn4_1_ATACseq_SRR8368605_peak_35984	457	.	10.7303	47.9544	45.721	236
chr13	93048864	93049072	GSE124336_Fernandez_2019_GSM3529864_P0PM_1_S1_P0_eHcn4_1_ATACseq_SRR8368605_peak_35985	46	.	3.25161	6.26535	4.61752	173
chr13	93051157	93051807	GSE124336_Fernandez_2019_GSM3529864_P0PM_1_S1_P0_eHcn4_1_ATACseq_SRR8368605_peak_35986	629	.	13.169	65.3102	62.9485	545
chr13	93057679	93057996	GSE124336_Fernandez_2019_GSM3529864_P0PM_1_S1_P0_eHcn4_1_ATACseq_SRR8368605_peak_35987	58	.	3.57677	7.51782	5.82803	40
chr13	93063286	93063596	GSE124336_Fernandez_2019_GSM3529864_P0PM_1_S1_P0_eHcn4_1_ATACseq_SRR8368605_peak_35988	196	.	6.50323	21.6155	19.651	209
chr13	93069474	93069777	GSE124336_Fernandez_2019_GSM3529864_P0PM_1_S1_P0_eHcn4_1_ATACseq_SRR8368605_peak_35989	162	.	5.8529	18.1152	16.2017	197
chr13	93070593	93071209	GSE124336_Fernandez_2019_GSM3529864_P0PM_1_S1_P0_eHcn4_1_ATACseq_SRR8368605_peak_35990	91	.	4.38968	10.9658	9.1848	417
chr13	93073690	93074555	GSE124336_Fernandez_2019_GSM3529864_P0PM_1_S1_P0_eHcn4_1_ATACseq_SRR8368605_peak_35991	205	.	6.66581	22.5179	20.5412	206
chr13	93093907	93094981	GSE124336_Fernandez_2019_GSM3529864_P0PM_1_S1_P0_eHcn4_1_ATACseq_SRR8368605_peak_35992	402	.	9.91742	42.4805	40.2931	452
chr13	93128556	93129286	GSE124336_Fernandez_2019_GSM3529864_P0PM_1_S1_P0_eHcn4_1_ATACseq_SRR8368605_peak_35993	77	.	4.06452	9.53581	7.78926	487
chr13	93130689	93131148	GSE124336_Fernandez_2019_GSM3529864_P0PM_1_S1_P0_eHcn4_1_ATACseq_SRR8368605_peak_35994	71	.	3.90194	8.84557	7.1172	168
chr13	93135356	93139331	GSE124336_Fernandez_2019_GSM3529864_P0PM_1_S1_P0_eHcn4_1_ATACseq_SRR8368605_peak_35995	2204	.	31.3781	223.669	220.402	2933
chr13	93140135	93140436	GSE124336_Fernandez_2019_GSM3529864_P0PM_1_S1_P0_eHcn4_1_ATACseq_SRR8368605_peak_35996	24	.	2.60129	4.01495	2.46568	233
chr13	93141116	93141429	GSE124336_Fernandez_2019_GSM3529864_P0PM_1_S1_P0_eHcn4_1_ATACseq_SRR8368605_peak_35997	52	.	3.41419	6.88177	5.21244	279
chr13	93141755	93143395	GSE124336_Fernandez_2019_GSM3529864_P0PM_1_S1_P0_eHcn4_1_ATACseq_SRR8368605_peak_35998	751	.	14.7948	77.5624	75.1208	884
chr13	93143652	93145220	GSE124336_Fernandez_2019_GSM3529864_P0PM_1_S1_P0_eHcn4_1_ATACseq_SRR8368605_peak_35999	3774	.	46.8232	382.067	377.458	1032
chr13	93145363	93145651	GSE124336_Fernandez_2019_GSM3529864_P0PM_1_S1_P0_eHcn4_1_ATACseq_SRR8368605_peak_36000	40	.	3.08903	5.66944	4.04416	61
chr13	93183953	93184366	GSE124336_Fernandez_2019_GSM3529864_P0PM_1_S1_P0_eHcn4_1_ATACseq_SRR8368605_peak_36001	64	.	3.73935	8.17267	6.46315	309
chr13	93189226	93189696	GSE124336_Fernandez_2019_GSM3529864_P0PM_1_S1_P0_eHcn4_1_ATACseq_SRR8368605_peak_36002	170	.	6.01548	18.9734	17.0468	341
chr13	93190988	93192851	GSE124336_Fernandez_2019_GSM3529864_P0PM_1_S1_P0_eHcn4_1_ATACseq_SRR8368605_peak_36003	2521	.	34.6297	255.601	252.117	1473
chr13	93237602	93238800	GSE124336_Fernandez_2019_GSM3529864_P0PM_1_S1_P0_eHcn4_1_ATACseq_SRR8368605_peak_36004	1437	.	23.0865	146.566	143.736	617
chr13	93239090	93239405	GSE124336_Fernandez_2019_GSM3529864_P0PM_1_S1_P0_eHcn4_1_ATACseq_SRR8368605_peak_36005	24	.	2.60129	4.01495	2.46568	173
chr13	93243140	93243707	GSE124336_Fernandez_2019_GSM3529864_P0PM_1_S1_P0_eHcn4_1_ATACseq_SRR8368605_peak_36006	350	.	9.10452	37.1828	35.0435	195
chr13	93303016	93310192	GSE124336_Fernandez_2019_GSM3529864_P0PM_1_S1_P0_eHcn4_1_ATACseq_SRR8368605_peak_36007	4196	.	50.7252	424.448	419.608	762
chr13	93311697	93312300	GSE124336_Fernandez_2019_GSM3529864_P0PM_1_S1_P0_eHcn4_1_ATACseq_SRR8368605_peak_36008	91	.	4.38968	10.9658	9.1848	155
chr13	93312465	93312618	GSE124336_Fernandez_2019_GSM3529864_P0PM_1_S1_P0_eHcn4_1_ATACseq_SRR8368605_peak_36009	34	.	2.92645	5.09501	3.49355	56
chr13	93313107	93315457	GSE124336_Fernandez_2019_GSM3529864_P0PM_1_S1_P0_eHcn4_1_ATACseq_SRR8368605_peak_36010	1253	.	20.9729	128.084	125.354	1382
chr13	93315741	93315982	GSE124336_Fernandez_2019_GSM3529864_P0PM_1_S1_P0_eHcn4_1_ATACseq_SRR8368605_peak_36011	52	.	3.41419	6.88177	5.21244	37
chr13	93316294	93316491	GSE124336_Fernandez_2019_GSM3529864_P0PM_1_S1_P0_eHcn4_1_ATACseq_SRR8368605_peak_36012	40	.	3.08903	5.66944	4.04416	41
chr13	93319838	93320674	GSE124336_Fernandez_2019_GSM3529864_P0PM_1_S1_P0_eHcn4_1_ATACseq_SRR8368605_peak_36013	513	.	11.5432	53.5914	51.3139	442
chr13	93326983	93327414	GSE124336_Fernandez_2019_GSM3529864_P0PM_1_S1_P0_eHcn4_1_ATACseq_SRR8368605_peak_36014	58	.	3.57677	7.51782	5.82803	294
chr13	93333196	93333362	GSE124336_Fernandez_2019_GSM3529864_P0PM_1_S1_P0_eHcn4_1_ATACseq_SRR8368605_peak_36015	34	.	2.92645	5.09501	3.49355	56
chr13	93335515	93336521	GSE124336_Fernandez_2019_GSM3529864_P0PM_1_S1_P0_eHcn4_1_ATACseq_SRR8368605_peak_36016	113	.	4.87742	13.226	11.3974	351
chr13	93338182	93339425	GSE124336_Fernandez_2019_GSM3529864_P0PM_1_S1_P0_eHcn4_1_ATACseq_SRR8368605_peak_36017	641	.	13.3316	66.5125	64.1427	452
chr13	93340811	93341266	GSE124336_Fernandez_2019_GSM3529864_P0PM_1_S1_P0_eHcn4_1_ATACseq_SRR8368605_peak_36018	77	.	4.06452	9.53581	7.78926	255
chr13	93398843	93400882	GSE124336_Fernandez_2019_GSM3529864_P0PM_1_S1_P0_eHcn4_1_ATACseq_SRR8368605_peak_36019	3346	.	42.7587	338.844	334.634	1040
chr13	93410887	93411064	GSE124336_Fernandez_2019_GSM3529864_P0PM_1_S1_P0_eHcn4_1_ATACseq_SRR8368605_peak_36020	52	.	3.41419	6.88177	5.21244	48
chr13	93432755	93432921	GSE124336_Fernandez_2019_GSM3529864_P0PM_1_S1_P0_eHcn4_1_ATACseq_SRR8368605_peak_36021	106	.	4.71484	12.4579	10.6448	95
chr13	93456385	93456533	GSE124336_Fernandez_2019_GSM3529864_P0PM_1_S1_P0_eHcn4_1_ATACseq_SRR8368605_peak_36022	46	.	3.25161	6.26535	4.61752	27
chr13	93458599	93459070	GSE124336_Fernandez_2019_GSM3529864_P0PM_1_S1_P0_eHcn4_1_ATACseq_SRR8368605_peak_36023	468	.	10.8929	49.0692	46.8268	270
chr13	93495042	93495463	GSE124336_Fernandez_2019_GSM3529864_P0PM_1_S1_P0_eHcn4_1_ATACseq_SRR8368605_peak_36024	71	.	3.90194	8.84557	7.1172	96
chr13	93496962	93500536	GSE124336_Fernandez_2019_GSM3529864_P0PM_1_S1_P0_eHcn4_1_ATACseq_SRR8368605_peak_36025	1337	.	21.9484	136.547	133.771	2417
chr13	93572622	93572877	GSE124336_Fernandez_2019_GSM3529864_P0PM_1_S1_P0_eHcn4_1_ATACseq_SRR8368605_peak_36026	77	.	4.06452	9.53581	7.78926	111
chr13	93612784	93613465	GSE124336_Fernandez_2019_GSM3529864_P0PM_1_S1_P0_eHcn4_1_ATACseq_SRR8368605_peak_36027	903	.	16.7458	92.8876	90.3532	310
chr13	93621310	93621972	GSE124336_Fernandez_2019_GSM3529864_P0PM_1_S1_P0_eHcn4_1_ATACseq_SRR8368605_peak_36028	501	.	11.3806	52.4515	50.1827	341
chr13	93718912	93719209	GSE124336_Fernandez_2019_GSM3529864_P0PM_1_S1_P0_eHcn4_1_ATACseq_SRR8368605_peak_36029	280	.	7.96645	30.0921	28.0245	220
chr13	93750143	93750385	GSE124336_Fernandez_2019_GSM3529864_P0PM_1_S1_P0_eHcn4_1_ATACseq_SRR8368605_peak_36030	40	.	3.08903	5.66944	4.04416	181
chr13	93771247	93773085	GSE124336_Fernandez_2019_GSM3529864_P0PM_1_S1_P0_eHcn4_1_ATACseq_SRR8368605_peak_36031	2079	.	30.0774	211.143	207.954	929
chr13	93787673	93788225	GSE124336_Fernandez_2019_GSM3529864_P0PM_1_S1_P0_eHcn4_1_ATACseq_SRR8368605_peak_36032	71	.	3.90194	8.84557	7.1172	75
chr13	93793299	93793932	GSE124336_Fernandez_2019_GSM3529864_P0PM_1_S1_P0_eHcn4_1_ATACseq_SRR8368605_peak_36033	689	.	13.9819	71.3736	68.9717	255
chr13	93821837	93822789	GSE124336_Fernandez_2019_GSM3529864_P0PM_1_S1_P0_eHcn4_1_ATACseq_SRR8368605_peak_36034	137	.	5.36516	15.6128	13.7404	783
chr13	93836758	93837027	GSE124336_Fernandez_2019_GSM3529864_P0PM_1_S1_P0_eHcn4_1_ATACseq_SRR8368605_peak_36035	129	.	5.20258	14.8039	12.9457	58
chr13	93837994	93838143	GSE124336_Fernandez_2019_GSM3529864_P0PM_1_S1_P0_eHcn4_1_ATACseq_SRR8368605_peak_36036	34	.	2.92645	5.09501	3.49355	92
chr13	93838843	93840155	GSE124336_Fernandez_2019_GSM3529864_P0PM_1_S1_P0_eHcn4_1_ATACseq_SRR8368605_peak_36037	641	.	13.3316	66.5125	64.1427	382
chr13	93846960	93847181	GSE124336_Fernandez_2019_GSM3529864_P0PM_1_S1_P0_eHcn4_1_ATACseq_SRR8368605_peak_36038	19	.	2.43871	3.51174	1.99142	173
chr13	93850494	93851399	GSE124336_Fernandez_2019_GSM3529864_P0PM_1_S1_P0_eHcn4_1_ATACseq_SRR8368605_peak_36039	137	.	5.36516	15.6128	13.7404	209
chr13	93852341	93852723	GSE124336_Fernandez_2019_GSM3529864_P0PM_1_S1_P0_eHcn4_1_ATACseq_SRR8368605_peak_36040	153	.	5.69032	17.2689	15.3688	293
chr13	93855756	93856475	GSE124336_Fernandez_2019_GSM3529864_P0PM_1_S1_P0_eHcn4_1_ATACseq_SRR8368605_peak_36041	309	.	8.45419	33.0818	30.9827	284
chr13	93866401	93867132	GSE124336_Fernandez_2019_GSM3529864_P0PM_1_S1_P0_eHcn4_1_ATACseq_SRR8368605_peak_36042	653	.	13.4942	67.72	65.3422	453
chr13	93871483	93871985	GSE124336_Fernandez_2019_GSM3529864_P0PM_1_S1_P0_eHcn4_1_ATACseq_SRR8368605_peak_36043	46	.	3.25161	6.26535	4.61752	183
chr13	93885184	93885397	GSE124336_Fernandez_2019_GSM3529864_P0PM_1_S1_P0_eHcn4_1_ATACseq_SRR8368605_peak_36044	15	.	2.27613	3.0349	1.54584	142
chr13	93886713	93887947	GSE124336_Fernandez_2019_GSM3529864_P0PM_1_S1_P0_eHcn4_1_ATACseq_SRR8368605_peak_36045	1366	.	22.2735	139.394	136.603	476
chr13	93891116	93891270	GSE124336_Fernandez_2019_GSM3529864_P0PM_1_S1_P0_eHcn4_1_ATACseq_SRR8368605_peak_36046	19	.	2.43871	3.51174	1.99142	2
chr13	93894298	93894772	GSE124336_Fernandez_2019_GSM3529864_P0PM_1_S1_P0_eHcn4_1_ATACseq_SRR8368605_peak_36047	187	.	6.34064	20.7238	18.7717	270
chr13	93895529	93896061	GSE124336_Fernandez_2019_GSM3529864_P0PM_1_S1_P0_eHcn4_1_ATACseq_SRR8368605_peak_36048	64	.	3.73935	8.17267	6.46315	128
chr13	93898421	93898971	GSE124336_Fernandez_2019_GSM3529864_P0PM_1_S1_P0_eHcn4_1_ATACseq_SRR8368605_peak_36049	726	.	14.4697	75.0723	72.6466	204
chr13	93922727	93922998	GSE124336_Fernandez_2019_GSM3529864_P0PM_1_S1_P0_eHcn4_1_ATACseq_SRR8368605_peak_36050	40	.	3.08903	5.66944	4.04416	63
chr13	93925104	93925284	GSE124336_Fernandez_2019_GSM3529864_P0PM_1_S1_P0_eHcn4_1_ATACseq_SRR8368605_peak_36051	19	.	2.43871	3.51174	1.99142	51
chr13	93930546	93931229	GSE124336_Fernandez_2019_GSM3529864_P0PM_1_S1_P0_eHcn4_1_ATACseq_SRR8368605_peak_36052	916	.	16.9084	94.193	91.651	548
chr13	93936512	93936871	GSE124336_Fernandez_2019_GSM3529864_P0PM_1_S1_P0_eHcn4_1_ATACseq_SRR8368605_peak_36053	170	.	6.01548	18.9734	17.0468	193
chr13	93939140	93939710	GSE124336_Fernandez_2019_GSM3529864_P0PM_1_S1_P0_eHcn4_1_ATACseq_SRR8368605_peak_36054	232	.	7.15355	25.2865	23.2744	336
chr13	93967168	93967478	GSE124336_Fernandez_2019_GSM3529864_P0PM_1_S1_P0_eHcn4_1_ATACseq_SRR8368605_peak_36057	34	.	2.92645	5.09501	3.49355	207
chr13	93983109	93984149	GSE124336_Fernandez_2019_GSM3529864_P0PM_1_S1_P0_eHcn4_1_ATACseq_SRR8368605_peak_36058	653	.	13.4942	67.72	65.3422	235
chr13	93984569	93984801	GSE124336_Fernandez_2019_GSM3529864_P0PM_1_S1_P0_eHcn4_1_ATACseq_SRR8368605_peak_36059	40	.	3.08903	5.66944	4.04416	44
chr13	93989005	93990521	GSE124336_Fernandez_2019_GSM3529864_P0PM_1_S1_P0_eHcn4_1_ATACseq_SRR8368605_peak_36060	1509	.	23.8994	153.813	150.945	378
chr13	93990754	93990942	GSE124336_Fernandez_2019_GSM3529864_P0PM_1_S1_P0_eHcn4_1_ATACseq_SRR8368605_peak_36061	29	.	2.76387	4.54313	2.96692	40
chr13	93992347	93994243	GSE124336_Fernandez_2019_GSM3529864_P0PM_1_S1_P0_eHcn4_1_ATACseq_SRR8368605_peak_36062	3397	.	43.2464	343.978	339.717	839
chr13	93996599	93997417	GSE124336_Fernandez_2019_GSM3529864_P0PM_1_S1_P0_eHcn4_1_ATACseq_SRR8368605_peak_36063	617	.	13.0065	64.1132	61.7597	339
chr13	94037371	94038206	GSE124336_Fernandez_2019_GSM3529864_P0PM_1_S1_P0_eHcn4_1_ATACseq_SRR8368605_peak_36064	319	.	8.61677	34.0951	31.9858	747
chr13	94057162	94058976	GSE124336_Fernandez_2019_GSM3529864_P0PM_1_S1_P0_eHcn4_1_ATACseq_SRR8368605_peak_36065	813	.	15.6077	83.8697	81.389	447
chr13	94059898	94060070	GSE124336_Fernandez_2019_GSM3529864_P0PM_1_S1_P0_eHcn4_1_ATACseq_SRR8368605_peak_36066	77	.	4.06452	9.53581	7.78926	98
chr13	94062688	94063069	GSE124336_Fernandez_2019_GSM3529864_P0PM_1_S1_P0_eHcn4_1_ATACseq_SRR8368605_peak_36067	84	.	4.2271	10.2428	8.4787	229
chr13	94064640	94064989	GSE124336_Fernandez_2019_GSM3529864_P0PM_1_S1_P0_eHcn4_1_ATACseq_SRR8368605_peak_36068	113	.	4.87742	13.226	11.3974	53
chr13	94073013	94073177	GSE124336_Fernandez_2019_GSM3529864_P0PM_1_S1_P0_eHcn4_1_ATACseq_SRR8368605_peak_36069	34	.	2.92645	5.09501	3.49355	126
chr13	94094499	94094784	GSE124336_Fernandez_2019_GSM3529864_P0PM_1_S1_P0_eHcn4_1_ATACseq_SRR8368605_peak_36070	29	.	2.76387	4.54313	2.96692	238
chr13	94098071	94099153	GSE124336_Fernandez_2019_GSM3529864_P0PM_1_S1_P0_eHcn4_1_ATACseq_SRR8368605_peak_36071	501	.	11.3806	52.4515	50.1827	789
chr13	94101014	94102172	GSE124336_Fernandez_2019_GSM3529864_P0PM_1_S1_P0_eHcn4_1_ATACseq_SRR8368605_peak_36072	968	.	17.5587	99.4556	96.8832	404
chr13	94104479	94105332	GSE124336_Fernandez_2019_GSM3529864_P0PM_1_S1_P0_eHcn4_1_ATACseq_SRR8368605_peak_36073	726	.	14.4697	75.0723	72.6466	549
chr13	94115581	94115837	GSE124336_Fernandez_2019_GSM3529864_P0PM_1_S1_P0_eHcn4_1_ATACseq_SRR8368605_peak_36074	84	.	4.2271	10.2428	8.4787	70
chr13	94119343	94119588	GSE124336_Fernandez_2019_GSM3529864_P0PM_1_S1_P0_eHcn4_1_ATACseq_SRR8368605_peak_36075	40	.	3.08903	5.66944	4.04416	185
chr13	94130349	94130780	GSE124336_Fernandez_2019_GSM3529864_P0PM_1_S1_P0_eHcn4_1_ATACseq_SRR8368605_peak_36076	52	.	3.41419	6.88177	5.21244	107
chr13	94132800	94132974	GSE124336_Fernandez_2019_GSM3529864_P0PM_1_S1_P0_eHcn4_1_ATACseq_SRR8368605_peak_36077	46	.	3.25161	6.26535	4.61752	48
chr13	94135026	94135731	GSE124336_Fernandez_2019_GSM3529864_P0PM_1_S1_P0_eHcn4_1_ATACseq_SRR8368605_peak_36078	84	.	4.2271	10.2428	8.4787	571
chr13	94140060	94140832	GSE124336_Fernandez_2019_GSM3529864_P0PM_1_S1_P0_eHcn4_1_ATACseq_SRR8368605_peak_36079	121	.	5.04	14.0081	12.1646	227
chr13	94143268	94143797	GSE124336_Fernandez_2019_GSM3529864_P0PM_1_S1_P0_eHcn4_1_ATACseq_SRR8368605_peak_36080	558	.	12.1935	58.2106	55.8988	219
chr13	94143979	94145108	GSE124336_Fernandez_2019_GSM3529864_P0PM_1_S1_P0_eHcn4_1_ATACseq_SRR8368605_peak_36081	137	.	5.36516	15.6128	13.7404	980
chr13	94147213	94147553	GSE124336_Fernandez_2019_GSM3529864_P0PM_1_S1_P0_eHcn4_1_ATACseq_SRR8368605_peak_36082	223	.	6.99097	24.3536	22.3531	247
chr13	94153909	94154291	GSE124336_Fernandez_2019_GSM3529864_P0PM_1_S1_P0_eHcn4_1_ATACseq_SRR8368605_peak_36083	99	.	4.55226	11.7044	9.90704	168
chr13	94156078	94156389	GSE124336_Fernandez_2019_GSM3529864_P0PM_1_S1_P0_eHcn4_1_ATACseq_SRR8368605_peak_36084	64	.	3.73935	8.17267	6.46315	210
chr13	94158976	94159511	GSE124336_Fernandez_2019_GSM3529864_P0PM_1_S1_P0_eHcn4_1_ATACseq_SRR8368605_peak_36085	162	.	5.8529	18.1152	16.2017	320
chr13	94169368	94169740	GSE124336_Fernandez_2019_GSM3529864_P0PM_1_S1_P0_eHcn4_1_ATACseq_SRR8368605_peak_36086	58	.	3.57677	7.51782	5.82803	232
chr13	94171636	94172687	GSE124336_Fernandez_2019_GSM3529864_P0PM_1_S1_P0_eHcn4_1_ATACseq_SRR8368605_peak_36087	91	.	4.38968	10.9658	9.1848	515
chr13	94172987	94175608	GSE124336_Fernandez_2019_GSM3529864_P0PM_1_S1_P0_eHcn4_1_ATACseq_SRR8368605_peak_36088	535	.	11.8684	55.8892	53.5945	1454
chr13	94175873	94176020	GSE124336_Fernandez_2019_GSM3529864_P0PM_1_S1_P0_eHcn4_1_ATACseq_SRR8368605_peak_36089	19	.	2.43871	3.51174	1.99142	9
chr13	94177270	94177578	GSE124336_Fernandez_2019_GSM3529864_P0PM_1_S1_P0_eHcn4_1_ATACseq_SRR8368605_peak_36090	145	.	5.52774	16.4346	14.5482	88
chr13	94178475	94178814	GSE124336_Fernandez_2019_GSM3529864_P0PM_1_S1_P0_eHcn4_1_ATACseq_SRR8368605_peak_36091	77	.	4.06452	9.53581	7.78926	226
chr13	94183565	94184046	GSE124336_Fernandez_2019_GSM3529864_P0PM_1_S1_P0_eHcn4_1_ATACseq_SRR8368605_peak_36092	340	.	8.94193	36.1457	34.0163	281
chr13	94184673	94186120	GSE124336_Fernandez_2019_GSM3529864_P0PM_1_S1_P0_eHcn4_1_ATACseq_SRR8368605_peak_36093	689	.	13.9819	71.3736	68.9717	653
chr13	94188356	94188938	GSE124336_Fernandez_2019_GSM3529864_P0PM_1_S1_P0_eHcn4_1_ATACseq_SRR8368605_peak_36094	137	.	5.36516	15.6128	13.7404	364
chr13	94190570	94190841	GSE124336_Fernandez_2019_GSM3529864_P0PM_1_S1_P0_eHcn4_1_ATACseq_SRR8368605_peak_36095	29	.	2.76387	4.54313	2.96692	198
chr13	94192370	94192898	GSE124336_Fernandez_2019_GSM3529864_P0PM_1_S1_P0_eHcn4_1_ATACseq_SRR8368605_peak_36096	145	.	5.52774	16.4346	14.5482	469
chr13	94205349	94205655	GSE124336_Fernandez_2019_GSM3529864_P0PM_1_S1_P0_eHcn4_1_ATACseq_SRR8368605_peak_36097	501	.	11.3806	52.4515	50.1827	117
chr13	94262654	94262969	GSE124336_Fernandez_2019_GSM3529864_P0PM_1_S1_P0_eHcn4_1_ATACseq_SRR8368605_peak_36098	179	.	6.17806	19.843	17.9035	160
chr13	94264047	94264193	GSE124336_Fernandez_2019_GSM3529864_P0PM_1_S1_P0_eHcn4_1_ATACseq_SRR8368605_peak_36099	129	.	5.20258	14.8039	12.9457	83
chr13	94268167	94268505	GSE124336_Fernandez_2019_GSM3529864_P0PM_1_S1_P0_eHcn4_1_ATACseq_SRR8368605_peak_36100	77	.	4.06452	9.53581	7.78926	236
chr13	94284286	94286156	GSE124336_Fernandez_2019_GSM3529864_P0PM_1_S1_P0_eHcn4_1_ATACseq_SRR8368605_peak_36101	1715	.	26.1755	174.491	171.513	1279
chr13	94306422	94307113	GSE124336_Fernandez_2019_GSM3529864_P0PM_1_S1_P0_eHcn4_1_ATACseq_SRR8368605_peak_36102	299	.	8.29161	32.0768	29.9881	427
chr13	94357896	94359533	GSE124336_Fernandez_2019_GSM3529864_P0PM_1_S1_P0_eHcn4_1_ATACseq_SRR8368605_peak_36103	2361	.	33.0039	239.528	236.157	1067
chr13	94365197	94365443	GSE124336_Fernandez_2019_GSM3529864_P0PM_1_S1_P0_eHcn4_1_ATACseq_SRR8368605_peak_36104	58	.	3.57677	7.51782	5.82803	104
chr13	94371037	94371436	GSE124336_Fernandez_2019_GSM3529864_P0PM_1_S1_P0_eHcn4_1_ATACseq_SRR8368605_peak_36105	260	.	7.64129	28.1424	26.0965	212
chr13	94378089	94378464	GSE124336_Fernandez_2019_GSM3529864_P0PM_1_S1_P0_eHcn4_1_ATACseq_SRR8368605_peak_36106	29	.	2.76387	4.54313	2.96692	115
chr13	94381654	94382399	GSE124336_Fernandez_2019_GSM3529864_P0PM_1_S1_P0_eHcn4_1_ATACseq_SRR8368605_peak_36107	457	.	10.7303	47.9544	45.721	284
chr13	94384941	94385766	GSE124336_Fernandez_2019_GSM3529864_P0PM_1_S1_P0_eHcn4_1_ATACseq_SRR8368605_peak_36108	329	.	8.77935	35.1165	32.997	233
chr13	94389537	94390117	GSE124336_Fernandez_2019_GSM3529864_P0PM_1_S1_P0_eHcn4_1_ATACseq_SRR8368605_peak_36109	121	.	5.04	14.0081	12.1646	215
chr13	94394546	94394835	GSE124336_Fernandez_2019_GSM3529864_P0PM_1_S1_P0_eHcn4_1_ATACseq_SRR8368605_peak_36110	46	.	3.25161	6.26535	4.61752	97
chr13	94395515	94396807	GSE124336_Fernandez_2019_GSM3529864_P0PM_1_S1_P0_eHcn4_1_ATACseq_SRR8368605_peak_36111	2282	.	32.191	231.571	228.253	491
chr13	94398916	94399116	GSE124336_Fernandez_2019_GSM3529864_P0PM_1_S1_P0_eHcn4_1_ATACseq_SRR8368605_peak_36112	40	.	3.08903	5.66944	4.04416	160
chr13	94439531	94439700	GSE124336_Fernandez_2019_GSM3529864_P0PM_1_S1_P0_eHcn4_1_ATACseq_SRR8368605_peak_36113	162	.	5.8529	18.1152	16.2017	105
chr13	94451181	94451628	GSE124336_Fernandez_2019_GSM3529864_P0PM_1_S1_P0_eHcn4_1_ATACseq_SRR8368605_peak_36114	479	.	11.0555	50.1903	47.939	270
chr13	94492198	94493101	GSE124336_Fernandez_2019_GSM3529864_P0PM_1_S1_P0_eHcn4_1_ATACseq_SRR8368605_peak_36115	340	.	8.94193	36.1457	34.0163	128
chr13	94498980	94499119	GSE124336_Fernandez_2019_GSM3529864_P0PM_1_S1_P0_eHcn4_1_ATACseq_SRR8368605_peak_36116	40	.	3.08903	5.66944	4.04416	81
chr13	94514110	94514595	GSE124336_Fernandez_2019_GSM3529864_P0PM_1_S1_P0_eHcn4_1_ATACseq_SRR8368605_peak_36117	205	.	6.66581	22.5179	20.5412	321
chr13	94519144	94519880	GSE124336_Fernandez_2019_GSM3529864_P0PM_1_S1_P0_eHcn4_1_ATACseq_SRR8368605_peak_36118	665	.	13.6568	68.9328	66.5469	250
chr13	94524824	94525212	GSE124336_Fernandez_2019_GSM3529864_P0PM_1_S1_P0_eHcn4_1_ATACseq_SRR8368605_peak_36119	91	.	4.38968	10.9658	9.1848	61
chr13	94559801	94560322	GSE124336_Fernandez_2019_GSM3529864_P0PM_1_S1_P0_eHcn4_1_ATACseq_SRR8368605_peak_36120	1211	.	20.4852	123.898	121.19	380
chr13	94565240	94566438	GSE124336_Fernandez_2019_GSM3529864_P0PM_1_S1_P0_eHcn4_1_ATACseq_SRR8368605_peak_36121	1655	.	25.5252	168.528	165.581	573
chr13	94575403	94576099	GSE124336_Fernandez_2019_GSM3529864_P0PM_1_S1_P0_eHcn4_1_ATACseq_SRR8368605_peak_36122	137	.	5.36516	15.6128	13.7404	367
chr13	94595983	94596198	GSE124336_Fernandez_2019_GSM3529864_P0PM_1_S1_P0_eHcn4_1_ATACseq_SRR8368605_peak_36123	34	.	2.92645	5.09501	3.49355	16
chr13	94596350	94596650	GSE124336_Fernandez_2019_GSM3529864_P0PM_1_S1_P0_eHcn4_1_ATACseq_SRR8368605_peak_36124	40	.	3.08903	5.66944	4.04416	46
chr13	94647014	94647533	GSE124336_Fernandez_2019_GSM3529864_P0PM_1_S1_P0_eHcn4_1_ATACseq_SRR8368605_peak_36125	242	.	7.31613	26.229	24.2054	326
chr13	94651068	94651354	GSE124336_Fernandez_2019_GSM3529864_P0PM_1_S1_P0_eHcn4_1_ATACseq_SRR8368605_peak_36126	479	.	11.0555	50.1903	47.939	55
chr13	94702463	94703365	GSE124336_Fernandez_2019_GSM3529864_P0PM_1_S1_P0_eHcn4_1_ATACseq_SRR8368605_peak_36127	547	.	12.031	57.047	54.7437	303
chr13	94703732	94703989	GSE124336_Fernandez_2019_GSM3529864_P0PM_1_S1_P0_eHcn4_1_ATACseq_SRR8368605_peak_36128	40	.	3.08903	5.66944	4.04416	117
chr13	94709594	94710982	GSE124336_Fernandez_2019_GSM3529864_P0PM_1_S1_P0_eHcn4_1_ATACseq_SRR8368605_peak_36129	605	.	12.8439	62.9217	60.5763	441
chr13	94730839	94732083	GSE124336_Fernandez_2019_GSM3529864_P0PM_1_S1_P0_eHcn4_1_ATACseq_SRR8368605_peak_36130	738	.	14.6323	76.3149	73.8813	657
chr13	94768581	94769507	GSE124336_Fernandez_2019_GSM3529864_P0PM_1_S1_P0_eHcn4_1_ATACseq_SRR8368605_peak_36131	665	.	13.6568	68.9328	66.5469	465
chr13	94788619	94789811	GSE124336_Fernandez_2019_GSM3529864_P0PM_1_S1_P0_eHcn4_1_ATACseq_SRR8368605_peak_36132	2764	.	37.0684	280.088	276.416	326
chr13	94792246	94792482	GSE124336_Fernandez_2019_GSM3529864_P0PM_1_S1_P0_eHcn4_1_ATACseq_SRR8368605_peak_36133	77	.	4.06452	9.53581	7.78926	113
chr13	94794058	94794344	GSE124336_Fernandez_2019_GSM3529864_P0PM_1_S1_P0_eHcn4_1_ATACseq_SRR8368605_peak_36134	46	.	3.25161	6.26535	4.61752	193
chr13	94797165	94797728	GSE124336_Fernandez_2019_GSM3529864_P0PM_1_S1_P0_eHcn4_1_ATACseq_SRR8368605_peak_36135	260	.	7.64129	28.1424	26.0965	238
chr13	94805906	94806930	GSE124336_Fernandez_2019_GSM3529864_P0PM_1_S1_P0_eHcn4_1_ATACseq_SRR8368605_peak_36136	1423	.	22.9239	145.125	142.303	584
chr13	94812459	94812971	GSE124336_Fernandez_2019_GSM3529864_P0PM_1_S1_P0_eHcn4_1_ATACseq_SRR8368605_peak_36137	84	.	4.2271	10.2428	8.4787	421
chr13	94815855	94816195	GSE124336_Fernandez_2019_GSM3529864_P0PM_1_S1_P0_eHcn4_1_ATACseq_SRR8368605_peak_36138	106	.	4.71484	12.4579	10.6448	158
chr13	94816391	94817004	GSE124336_Fernandez_2019_GSM3529864_P0PM_1_S1_P0_eHcn4_1_ATACseq_SRR8368605_peak_36139	309	.	8.45419	33.0818	30.9827	192
chr13	94820621	94820765	GSE124336_Fernandez_2019_GSM3529864_P0PM_1_S1_P0_eHcn4_1_ATACseq_SRR8368605_peak_36140	15	.	2.27613	3.0349	1.54584	18
chr13	94823222	94823392	GSE124336_Fernandez_2019_GSM3529864_P0PM_1_S1_P0_eHcn4_1_ATACseq_SRR8368605_peak_36141	29	.	2.76387	4.54313	2.96692	57
chr13	94828027	94829076	GSE124336_Fernandez_2019_GSM3529864_P0PM_1_S1_P0_eHcn4_1_ATACseq_SRR8368605_peak_36142	137	.	5.36516	15.6128	13.7404	776
chr13	94838187	94838565	GSE124336_Fernandez_2019_GSM3529864_P0PM_1_S1_P0_eHcn4_1_ATACseq_SRR8368605_peak_36143	71	.	3.90194	8.84557	7.1172	309
chr13	94838866	94839113	GSE124336_Fernandez_2019_GSM3529864_P0PM_1_S1_P0_eHcn4_1_ATACseq_SRR8368605_peak_36144	77	.	4.06452	9.53581	7.78926	51
chr13	94868481	94869105	GSE124336_Fernandez_2019_GSM3529864_P0PM_1_S1_P0_eHcn4_1_ATACseq_SRR8368605_peak_36145	763	.	14.9574	78.8146	76.3652	301
chr13	94870290	94870921	GSE124336_Fernandez_2019_GSM3529864_P0PM_1_S1_P0_eHcn4_1_ATACseq_SRR8368605_peak_36146	40	.	3.08903	5.66944	4.04416	58
chr13	94872500	94872739	GSE124336_Fernandez_2019_GSM3529864_P0PM_1_S1_P0_eHcn4_1_ATACseq_SRR8368605_peak_36147	24	.	2.60129	4.01495	2.46568	86
chr13	94873145	94873948	GSE124336_Fernandez_2019_GSM3529864_P0PM_1_S1_P0_eHcn4_1_ATACseq_SRR8368605_peak_36148	187	.	6.34064	20.7238	18.7717	619
chr13	94875183	94875537	GSE124336_Fernandez_2019_GSM3529864_P0PM_1_S1_P0_eHcn4_1_ATACseq_SRR8368605_peak_36149	77	.	4.06452	9.53581	7.78926	98
chr13	94877299	94877490	GSE124336_Fernandez_2019_GSM3529864_P0PM_1_S1_P0_eHcn4_1_ATACseq_SRR8368605_peak_36150	34	.	2.92645	5.09501	3.49355	72
chr13	94878440	94878687	GSE124336_Fernandez_2019_GSM3529864_P0PM_1_S1_P0_eHcn4_1_ATACseq_SRR8368605_peak_36151	58	.	3.57677	7.51782	5.82803	31
chr13	94881362	94881561	GSE124336_Fernandez_2019_GSM3529864_P0PM_1_S1_P0_eHcn4_1_ATACseq_SRR8368605_peak_36152	52	.	3.41419	6.88177	5.21244	41
chr13	94882695	94883665	GSE124336_Fernandez_2019_GSM3529864_P0PM_1_S1_P0_eHcn4_1_ATACseq_SRR8368605_peak_36153	570	.	12.3561	59.3799	57.0597	660
chr13	94885662	94885931	GSE124336_Fernandez_2019_GSM3529864_P0PM_1_S1_P0_eHcn4_1_ATACseq_SRR8368605_peak_36154	52	.	3.41419	6.88177	5.21244	113
chr13	94940020	94940312	GSE124336_Fernandez_2019_GSM3529864_P0PM_1_S1_P0_eHcn4_1_ATACseq_SRR8368605_peak_36155	187	.	6.34064	20.7238	18.7717	205
chr13	94941224	94941504	GSE124336_Fernandez_2019_GSM3529864_P0PM_1_S1_P0_eHcn4_1_ATACseq_SRR8368605_peak_36156	392	.	9.75484	41.4064	39.2284	191
chr13	94958121	94958499	GSE124336_Fernandez_2019_GSM3529864_P0PM_1_S1_P0_eHcn4_1_ATACseq_SRR8368605_peak_36157	121	.	5.04	14.0081	12.1646	58
chr13	94975993	94977020	GSE124336_Fernandez_2019_GSM3529864_P0PM_1_S1_P0_eHcn4_1_ATACseq_SRR8368605_peak_36158	2282	.	32.191	231.571	228.253	352
chr13	94979128	94979426	GSE124336_Fernandez_2019_GSM3529864_P0PM_1_S1_P0_eHcn4_1_ATACseq_SRR8368605_peak_36159	71	.	3.90194	8.84557	7.1172	222
chr13	94990599	94990833	GSE124336_Fernandez_2019_GSM3529864_P0PM_1_S1_P0_eHcn4_1_ATACseq_SRR8368605_peak_36160	58	.	3.57677	7.51782	5.82803	66
chr13	95009843	95010038	GSE124336_Fernandez_2019_GSM3529864_P0PM_1_S1_P0_eHcn4_1_ATACseq_SRR8368605_peak_36161	170	.	6.01548	18.9734	17.0468	73
chr13	95017917	95018256	GSE124336_Fernandez_2019_GSM3529864_P0PM_1_S1_P0_eHcn4_1_ATACseq_SRR8368605_peak_36162	196	.	6.50323	21.6155	19.651	262
chr13	95032452	95033727	GSE124336_Fernandez_2019_GSM3529864_P0PM_1_S1_P0_eHcn4_1_ATACseq_SRR8368605_peak_36163	929	.	17.071	95.5025	92.953	273
chr13	95034852	95035219	GSE124336_Fernandez_2019_GSM3529864_P0PM_1_S1_P0_eHcn4_1_ATACseq_SRR8368605_peak_36164	40	.	3.08903	5.66944	4.04416	323
chr13	95038274	95038529	GSE124336_Fernandez_2019_GSM3529864_P0PM_1_S1_P0_eHcn4_1_ATACseq_SRR8368605_peak_36165	99	.	4.55226	11.7044	9.90704	135
chr13	95050310	95051043	GSE124336_Fernandez_2019_GSM3529864_P0PM_1_S1_P0_eHcn4_1_ATACseq_SRR8368605_peak_36166	593	.	12.6813	61.7355	59.3985	248
chr13	95080677	95081848	GSE124336_Fernandez_2019_GSM3529864_P0PM_1_S1_P0_eHcn4_1_ATACseq_SRR8368605_peak_36167	714	.	14.3071	73.8345	71.4166	604
chr13	95087201	95087909	GSE124336_Fernandez_2019_GSM3529864_P0PM_1_S1_P0_eHcn4_1_ATACseq_SRR8368605_peak_36168	558	.	12.1935	58.2106	55.8988	356
chr13	95096075	95096253	GSE124336_Fernandez_2019_GSM3529864_P0PM_1_S1_P0_eHcn4_1_ATACseq_SRR8368605_peak_36169	40	.	3.08903	5.66944	4.04416	22
chr13	95127874	95128017	GSE124336_Fernandez_2019_GSM3529864_P0PM_1_S1_P0_eHcn4_1_ATACseq_SRR8368605_peak_36170	58	.	3.57677	7.51782	5.82803	65
chr13	95177294	95177795	GSE124336_Fernandez_2019_GSM3529864_P0PM_1_S1_P0_eHcn4_1_ATACseq_SRR8368605_peak_36171	251	.	7.47871	27.181	25.1463	200
chr13	95222504	95223469	GSE124336_Fernandez_2019_GSM3529864_P0PM_1_S1_P0_eHcn4_1_ATACseq_SRR8368605_peak_36172	46	.	3.25161	6.26535	4.61752	264
chr13	95287002	95287487	GSE124336_Fernandez_2019_GSM3529864_P0PM_1_S1_P0_eHcn4_1_ATACseq_SRR8368605_peak_36173	955	.	17.3961	98.1339	95.5691	227
chr13	95324176	95327750	GSE124336_Fernandez_2019_GSM3529864_P0PM_1_S1_P0_eHcn4_1_ATACseq_SRR8368605_peak_36174	1380	.	22.4361	140.822	138.023	1248
chr13	95340573	95341053	GSE124336_Fernandez_2019_GSM3529864_P0PM_1_S1_P0_eHcn4_1_ATACseq_SRR8368605_peak_36175	113	.	4.87742	13.226	11.3974	206
chr13	95347049	95347439	GSE124336_Fernandez_2019_GSM3529864_P0PM_1_S1_P0_eHcn4_1_ATACseq_SRR8368605_peak_36176	701	.	14.1445	72.6015	70.1917	102
chr13	95363330	95364018	GSE124336_Fernandez_2019_GSM3529864_P0PM_1_S1_P0_eHcn4_1_ATACseq_SRR8368605_peak_36177	890	.	16.5832	91.5864	89.0597	260
chr13	95366074	95367131	GSE124336_Fernandez_2019_GSM3529864_P0PM_1_S1_P0_eHcn4_1_ATACseq_SRR8368605_peak_36178	501	.	11.3806	52.4515	50.1827	469
chr13	95372229	95372815	GSE124336_Fernandez_2019_GSM3529864_P0PM_1_S1_P0_eHcn4_1_ATACseq_SRR8368605_peak_36179	99	.	4.55226	11.7044	9.90704	212
chr13	95374677	95375947	GSE124336_Fernandez_2019_GSM3529864_P0PM_1_S1_P0_eHcn4_1_ATACseq_SRR8368605_peak_36180	1910	.	28.289	194.166	191.077	663
chr13	95382287	95382823	GSE124336_Fernandez_2019_GSM3529864_P0PM_1_S1_P0_eHcn4_1_ATACseq_SRR8368605_peak_36181	360	.	9.2671	38.2276	36.0784	262
chr13	95390123	95390769	GSE124336_Fernandez_2019_GSM3529864_P0PM_1_S1_P0_eHcn4_1_ATACseq_SRR8368605_peak_36182	371	.	9.42968	39.2798	37.1209	292
chr13	95425682	95426234	GSE124336_Fernandez_2019_GSM3529864_P0PM_1_S1_P0_eHcn4_1_ATACseq_SRR8368605_peak_36183	214	.	6.82839	23.4307	21.442	251
chr13	95443523	95443959	GSE124336_Fernandez_2019_GSM3529864_P0PM_1_S1_P0_eHcn4_1_ATACseq_SRR8368605_peak_36184	129	.	5.20258	14.8039	12.9457	256
chr13	95468451	95468957	GSE124336_Fernandez_2019_GSM3529864_P0PM_1_S1_P0_eHcn4_1_ATACseq_SRR8368605_peak_36185	170	.	6.01548	18.9734	17.0468	226
chr13	95481377	95481862	GSE124336_Fernandez_2019_GSM3529864_P0PM_1_S1_P0_eHcn4_1_ATACseq_SRR8368605_peak_36186	424	.	10.2426	44.6497	42.4436	219
chr13	95524258	95525558	GSE124336_Fernandez_2019_GSM3529864_P0PM_1_S1_P0_eHcn4_1_ATACseq_SRR8368605_peak_36187	137	.	5.36516	15.6128	13.7404	518
chr13	95535232	95535785	GSE124336_Fernandez_2019_GSM3529864_P0PM_1_S1_P0_eHcn4_1_ATACseq_SRR8368605_peak_36188	113	.	4.87742	13.226	11.3974	392
chr13	95562916	95564103	GSE124336_Fernandez_2019_GSM3529864_P0PM_1_S1_P0_eHcn4_1_ATACseq_SRR8368605_peak_36189	593	.	12.6813	61.7355	59.3985	914
chr13	95578858	95579080	GSE124336_Fernandez_2019_GSM3529864_P0PM_1_S1_P0_eHcn4_1_ATACseq_SRR8368605_peak_36190	214	.	6.82839	23.4307	21.442	108
chr13	95590135	95590507	GSE124336_Fernandez_2019_GSM3529864_P0PM_1_S1_P0_eHcn4_1_ATACseq_SRR8368605_peak_36191	64	.	3.73935	8.17267	6.46315	126
chr13	95605840	95606026	GSE124336_Fernandez_2019_GSM3529864_P0PM_1_S1_P0_eHcn4_1_ATACseq_SRR8368605_peak_36192	64	.	3.73935	8.17267	6.46315	46
chr13	95610617	95611640	GSE124336_Fernandez_2019_GSM3529864_P0PM_1_S1_P0_eHcn4_1_ATACseq_SRR8368605_peak_36193	813	.	15.6077	83.8697	81.389	392
chr13	95614481	95615244	GSE124336_Fernandez_2019_GSM3529864_P0PM_1_S1_P0_eHcn4_1_ATACseq_SRR8368605_peak_36194	58	.	3.57677	7.51782	5.82803	456
chr13	95615878	95618853	GSE124336_Fernandez_2019_GSM3529864_P0PM_1_S1_P0_eHcn4_1_ATACseq_SRR8368605_peak_36195	2329	.	32.6787	236.339	232.989	2601
chr13	95619002	95619196	GSE124336_Fernandez_2019_GSM3529864_P0PM_1_S1_P0_eHcn4_1_ATACseq_SRR8368605_peak_36196	113	.	4.87742	13.226	11.3974	52
chr13	95621690	95622129	GSE124336_Fernandez_2019_GSM3529864_P0PM_1_S1_P0_eHcn4_1_ATACseq_SRR8368605_peak_36197	106	.	4.71484	12.4579	10.6448	90
chr13	95634510	95634721	GSE124336_Fernandez_2019_GSM3529864_P0PM_1_S1_P0_eHcn4_1_ATACseq_SRR8368605_peak_36198	34	.	2.92645	5.09501	3.49355	37
chr13	95636108	95636397	GSE124336_Fernandez_2019_GSM3529864_P0PM_1_S1_P0_eHcn4_1_ATACseq_SRR8368605_peak_36199	91	.	4.38968	10.9658	9.1848	117
chr13	95638661	95639318	GSE124336_Fernandez_2019_GSM3529864_P0PM_1_S1_P0_eHcn4_1_ATACseq_SRR8368605_peak_36200	558	.	12.1935	58.2106	55.8988	456
chr13	95641240	95641467	GSE124336_Fernandez_2019_GSM3529864_P0PM_1_S1_P0_eHcn4_1_ATACseq_SRR8368605_peak_36201	52	.	3.41419	6.88177	5.21244	131
chr13	95654979	95655872	GSE124336_Fernandez_2019_GSM3529864_P0PM_1_S1_P0_eHcn4_1_ATACseq_SRR8368605_peak_36202	1008	.	18.0464	103.445	100.85	513
chr13	95657153	95657504	GSE124336_Fernandez_2019_GSM3529864_P0PM_1_S1_P0_eHcn4_1_ATACseq_SRR8368605_peak_36203	52	.	3.41419	6.88177	5.21244	106
chr13	95667404	95667704	GSE124336_Fernandez_2019_GSM3529864_P0PM_1_S1_P0_eHcn4_1_ATACseq_SRR8368605_peak_36204	270	.	7.80387	29.1128	27.056	78
chr13	95671784	95671924	GSE124336_Fernandez_2019_GSM3529864_P0PM_1_S1_P0_eHcn4_1_ATACseq_SRR8368605_peak_36205	29	.	2.76387	4.54313	2.96692	47
chr13	95672375	95672532	GSE124336_Fernandez_2019_GSM3529864_P0PM_1_S1_P0_eHcn4_1_ATACseq_SRR8368605_peak_36206	24	.	2.60129	4.01495	2.46568	125
chr13	95719666	95720298	GSE124336_Fernandez_2019_GSM3529864_P0PM_1_S1_P0_eHcn4_1_ATACseq_SRR8368605_peak_36207	513	.	11.5432	53.5914	51.3139	411
chr13	95746623	95746769	GSE124336_Fernandez_2019_GSM3529864_P0PM_1_S1_P0_eHcn4_1_ATACseq_SRR8368605_peak_36208	242	.	7.31613	26.229	24.2054	40
chr13	95763815	95764130	GSE124336_Fernandez_2019_GSM3529864_P0PM_1_S1_P0_eHcn4_1_ATACseq_SRR8368605_peak_36209	153	.	5.69032	17.2689	15.3688	217
chr13	95765064	95765365	GSE124336_Fernandez_2019_GSM3529864_P0PM_1_S1_P0_eHcn4_1_ATACseq_SRR8368605_peak_36210	77	.	4.06452	9.53581	7.78926	232
chr13	95772920	95773563	GSE124336_Fernandez_2019_GSM3529864_P0PM_1_S1_P0_eHcn4_1_ATACseq_SRR8368605_peak_36211	360	.	9.2671	38.2276	36.0784	369
chr13	95777295	95777595	GSE124336_Fernandez_2019_GSM3529864_P0PM_1_S1_P0_eHcn4_1_ATACseq_SRR8368605_peak_36212	319	.	8.61677	34.0951	31.9858	78
chr13	95800802	95801753	GSE124336_Fernandez_2019_GSM3529864_P0PM_1_S1_P0_eHcn4_1_ATACseq_SRR8368605_peak_36213	1611	.	25.0374	164.084	161.161	319
chr13	95803721	95804918	GSE124336_Fernandez_2019_GSM3529864_P0PM_1_S1_P0_eHcn4_1_ATACseq_SRR8368605_peak_36214	153	.	5.69032	17.2689	15.3688	637
chr13	95805757	95806026	GSE124336_Fernandez_2019_GSM3529864_P0PM_1_S1_P0_eHcn4_1_ATACseq_SRR8368605_peak_36215	170	.	6.01548	18.9734	17.0468	154
chr13	95810559	95811419	GSE124336_Fernandez_2019_GSM3529864_P0PM_1_S1_P0_eHcn4_1_ATACseq_SRR8368605_peak_36216	435	.	10.4052	45.7446	43.5294	425
chr13	95826681	95827189	GSE124336_Fernandez_2019_GSM3529864_P0PM_1_S1_P0_eHcn4_1_ATACseq_SRR8368605_peak_36217	137	.	5.36516	15.6128	13.7404	208
chr13	95890056	95890396	GSE124336_Fernandez_2019_GSM3529864_P0PM_1_S1_P0_eHcn4_1_ATACseq_SRR8368605_peak_36218	106	.	4.71484	12.4579	10.6448	266
chr13	95890850	95892562	GSE124336_Fernandez_2019_GSM3529864_P0PM_1_S1_P0_eHcn4_1_ATACseq_SRR8368605_peak_36219	1423	.	22.9239	145.125	142.303	1180
chr13	95912078	95912488	GSE124336_Fernandez_2019_GSM3529864_P0PM_1_S1_P0_eHcn4_1_ATACseq_SRR8368605_peak_36220	205	.	6.66581	22.5179	20.5412	236
chr13	95922756	95922997	GSE124336_Fernandez_2019_GSM3529864_P0PM_1_S1_P0_eHcn4_1_ATACseq_SRR8368605_peak_36221	162	.	5.8529	18.1152	16.2017	80
chr13	95957225	95957421	GSE124336_Fernandez_2019_GSM3529864_P0PM_1_S1_P0_eHcn4_1_ATACseq_SRR8368605_peak_36222	84	.	4.2271	10.2428	8.4787	133
chr13	95961135	95961673	GSE124336_Fernandez_2019_GSM3529864_P0PM_1_S1_P0_eHcn4_1_ATACseq_SRR8368605_peak_36223	58	.	3.57677	7.51782	5.82803	155
chr13	95973503	95973685	GSE124336_Fernandez_2019_GSM3529864_P0PM_1_S1_P0_eHcn4_1_ATACseq_SRR8368605_peak_36224	501	.	11.3806	52.4515	50.1827	92
chr13	95982785	95982951	GSE124336_Fernandez_2019_GSM3529864_P0PM_1_S1_P0_eHcn4_1_ATACseq_SRR8368605_peak_36225	84	.	4.2271	10.2428	8.4787	94
chr13	96003919	96004085	GSE124336_Fernandez_2019_GSM3529864_P0PM_1_S1_P0_eHcn4_1_ATACseq_SRR8368605_peak_36226	84	.	4.2271	10.2428	8.4787	112
chr13	96030788	96031069	GSE124336_Fernandez_2019_GSM3529864_P0PM_1_S1_P0_eHcn4_1_ATACseq_SRR8368605_peak_36227	153	.	5.69032	17.2689	15.3688	88
chr13	96124917	96125377	GSE124336_Fernandez_2019_GSM3529864_P0PM_1_S1_P0_eHcn4_1_ATACseq_SRR8368605_peak_36228	479	.	11.0555	50.1903	47.939	341
chr13	96131055	96131502	GSE124336_Fernandez_2019_GSM3529864_P0PM_1_S1_P0_eHcn4_1_ATACseq_SRR8368605_peak_36229	106	.	4.71484	12.4579	10.6448	164
chr13	96132165	96132781	GSE124336_Fernandez_2019_GSM3529864_P0PM_1_S1_P0_eHcn4_1_ATACseq_SRR8368605_peak_36230	214	.	6.82839	23.4307	21.442	395
chr13	96133492	96133858	GSE124336_Fernandez_2019_GSM3529864_P0PM_1_S1_P0_eHcn4_1_ATACseq_SRR8368605_peak_36231	46	.	3.25161	6.26535	4.61752	302
chr13	96173709	96173985	GSE124336_Fernandez_2019_GSM3529864_P0PM_1_S1_P0_eHcn4_1_ATACseq_SRR8368605_peak_36232	121	.	5.04	14.0081	12.1646	143
chr13	96175341	96176381	GSE124336_Fernandez_2019_GSM3529864_P0PM_1_S1_P0_eHcn4_1_ATACseq_SRR8368605_peak_36233	1850	.	27.6387	188.066	185.011	428
chr13	96180561	96181240	GSE124336_Fernandez_2019_GSM3529864_P0PM_1_S1_P0_eHcn4_1_ATACseq_SRR8368605_peak_36234	714	.	14.3071	73.8345	71.4166	335
chr13	96217357	96218092	GSE124336_Fernandez_2019_GSM3529864_P0PM_1_S1_P0_eHcn4_1_ATACseq_SRR8368605_peak_36235	629	.	13.169	65.3102	62.9485	342
chr13	96244686	96245077	GSE124336_Fernandez_2019_GSM3529864_P0PM_1_S1_P0_eHcn4_1_ATACseq_SRR8368605_peak_36236	52	.	3.41419	6.88177	5.21244	304
chr13	96267821	96268075	GSE124336_Fernandez_2019_GSM3529864_P0PM_1_S1_P0_eHcn4_1_ATACseq_SRR8368605_peak_36237	129	.	5.20258	14.8039	12.9457	156
chr13	96341405	96341769	GSE124336_Fernandez_2019_GSM3529864_P0PM_1_S1_P0_eHcn4_1_ATACseq_SRR8368605_peak_36238	187	.	6.34064	20.7238	18.7717	229
chr13	96387735	96389192	GSE124336_Fernandez_2019_GSM3529864_P0PM_1_S1_P0_eHcn4_1_ATACseq_SRR8368605_peak_36239	2409	.	33.4916	244.328	240.924	559
chr13	96407120	96407457	GSE124336_Fernandez_2019_GSM3529864_P0PM_1_S1_P0_eHcn4_1_ATACseq_SRR8368605_peak_36240	179	.	6.17806	19.843	17.9035	106
chr13	96431696	96432311	GSE124336_Fernandez_2019_GSM3529864_P0PM_1_S1_P0_eHcn4_1_ATACseq_SRR8368605_peak_36241	1075	.	18.8594	110.171	107.538	258
chr13	96434705	96435543	GSE124336_Fernandez_2019_GSM3529864_P0PM_1_S1_P0_eHcn4_1_ATACseq_SRR8368605_peak_36242	260	.	7.64129	28.1424	26.0965	564
chr13	96435866	96436344	GSE124336_Fernandez_2019_GSM3529864_P0PM_1_S1_P0_eHcn4_1_ATACseq_SRR8368605_peak_36243	196	.	6.50323	21.6155	19.651	90
chr13	96454338	96454582	GSE124336_Fernandez_2019_GSM3529864_P0PM_1_S1_P0_eHcn4_1_ATACseq_SRR8368605_peak_36244	299	.	8.29161	32.0768	29.9881	121
chr13	96502563	96502782	GSE124336_Fernandez_2019_GSM3529864_P0PM_1_S1_P0_eHcn4_1_ATACseq_SRR8368605_peak_36245	84	.	4.2271	10.2428	8.4787	119
chr13	96510742	96510889	GSE124336_Fernandez_2019_GSM3529864_P0PM_1_S1_P0_eHcn4_1_ATACseq_SRR8368605_peak_36246	52	.	3.41419	6.88177	5.21244	47
chr13	96511951	96512181	GSE124336_Fernandez_2019_GSM3529864_P0PM_1_S1_P0_eHcn4_1_ATACseq_SRR8368605_peak_36247	52	.	3.41419	6.88177	5.21244	162
chr13	96514313	96514895	GSE124336_Fernandez_2019_GSM3529864_P0PM_1_S1_P0_eHcn4_1_ATACseq_SRR8368605_peak_36248	137	.	5.36516	15.6128	13.7404	295
chr13	96541912	96544321	GSE124336_Fernandez_2019_GSM3529864_P0PM_1_S1_P0_eHcn4_1_ATACseq_SRR8368605_peak_36249	4107	.	49.9123	415.55	410.74	673
chr13	96544487	96544738	GSE124336_Fernandez_2019_GSM3529864_P0PM_1_S1_P0_eHcn4_1_ATACseq_SRR8368605_peak_36250	46	.	3.25161	6.26535	4.61752	189
chr13	96593549	96594075	GSE124336_Fernandez_2019_GSM3529864_P0PM_1_S1_P0_eHcn4_1_ATACseq_SRR8368605_peak_36251	251	.	7.47871	27.181	25.1463	265
chr13	96643534	96643852	GSE124336_Fernandez_2019_GSM3529864_P0PM_1_S1_P0_eHcn4_1_ATACseq_SRR8368605_peak_36252	40	.	3.08903	5.66944	4.04416	127
chr13	96644203	96644586	GSE124336_Fernandez_2019_GSM3529864_P0PM_1_S1_P0_eHcn4_1_ATACseq_SRR8368605_peak_36253	84	.	4.2271	10.2428	8.4787	185
chr13	96660176	96660436	GSE124336_Fernandez_2019_GSM3529864_P0PM_1_S1_P0_eHcn4_1_ATACseq_SRR8368605_peak_36254	24	.	2.60129	4.01495	2.46568	138
chr13	96669950	96671845	GSE124336_Fernandez_2019_GSM3529864_P0PM_1_S1_P0_eHcn4_1_ATACseq_SRR8368605_peak_36255	3567	.	44.8723	361.197	356.769	946
chr13	96684914	96685060	GSE124336_Fernandez_2019_GSM3529864_P0PM_1_S1_P0_eHcn4_1_ATACseq_SRR8368605_peak_36256	29	.	2.76387	4.54313	2.96692	63
chr13	96697904	96698079	GSE124336_Fernandez_2019_GSM3529864_P0PM_1_S1_P0_eHcn4_1_ATACseq_SRR8368605_peak_36257	91	.	4.38968	10.9658	9.1848	122
chr13	96855342	96855633	GSE124336_Fernandez_2019_GSM3529864_P0PM_1_S1_P0_eHcn4_1_ATACseq_SRR8368605_peak_36258	223	.	6.99097	24.3536	22.3531	80
chr13	96924233	96925579	GSE124336_Fernandez_2019_GSM3529864_P0PM_1_S1_P0_eHcn4_1_ATACseq_SRR8368605_peak_36259	788	.	15.2826	81.333	78.8679	453
chr13	96933342	96933812	GSE124336_Fernandez_2019_GSM3529864_P0PM_1_S1_P0_eHcn4_1_ATACseq_SRR8368605_peak_36260	350	.	9.10452	37.1828	35.0435	244
chr13	96936938	96937087	GSE124336_Fernandez_2019_GSM3529864_P0PM_1_S1_P0_eHcn4_1_ATACseq_SRR8368605_peak_36261	58	.	3.57677	7.51782	5.82803	62
chr13	96943705	96943919	GSE124336_Fernandez_2019_GSM3529864_P0PM_1_S1_P0_eHcn4_1_ATACseq_SRR8368605_peak_36262	145	.	5.52774	16.4346	14.5482	104
chr13	96971799	96972151	GSE124336_Fernandez_2019_GSM3529864_P0PM_1_S1_P0_eHcn4_1_ATACseq_SRR8368605_peak_36263	223	.	6.99097	24.3536	22.3531	181
chr13	96985705	96986047	GSE124336_Fernandez_2019_GSM3529864_P0PM_1_S1_P0_eHcn4_1_ATACseq_SRR8368605_peak_36264	99	.	4.55226	11.7044	9.90704	87
chr13	97007291	97009013	GSE124336_Fernandez_2019_GSM3529864_P0PM_1_S1_P0_eHcn4_1_ATACseq_SRR8368605_peak_36265	968	.	17.5587	99.4556	96.8832	1127
chr13	97009948	97010780	GSE124336_Fernandez_2019_GSM3529864_P0PM_1_S1_P0_eHcn4_1_ATACseq_SRR8368605_peak_36266	801	.	15.4452	82.5991	80.1262	290
chr13	97021816	97022359	GSE124336_Fernandez_2019_GSM3529864_P0PM_1_S1_P0_eHcn4_1_ATACseq_SRR8368605_peak_36267	402	.	9.91742	42.4805	40.2931	259
chr13	97051106	97051499	GSE124336_Fernandez_2019_GSM3529864_P0PM_1_S1_P0_eHcn4_1_ATACseq_SRR8368605_peak_36268	392	.	9.75484	41.4064	39.2284	227
chr13	97052615	97052971	GSE124336_Fernandez_2019_GSM3529864_P0PM_1_S1_P0_eHcn4_1_ATACseq_SRR8368605_peak_36269	381	.	9.59226	40.3395	38.171	275
chr13	97053949	97054155	GSE124336_Fernandez_2019_GSM3529864_P0PM_1_S1_P0_eHcn4_1_ATACseq_SRR8368605_peak_36270	46	.	3.25161	6.26535	4.61752	147
chr13	97071221	97071523	GSE124336_Fernandez_2019_GSM3529864_P0PM_1_S1_P0_eHcn4_1_ATACseq_SRR8368605_peak_36271	52	.	3.41419	6.88177	5.21244	32
chr13	97071705	97072287	GSE124336_Fernandez_2019_GSM3529864_P0PM_1_S1_P0_eHcn4_1_ATACseq_SRR8368605_peak_36272	329	.	8.77935	35.1165	32.997	289
chr13	97095790	97095975	GSE124336_Fernandez_2019_GSM3529864_P0PM_1_S1_P0_eHcn4_1_ATACseq_SRR8368605_peak_36273	106	.	4.71484	12.4579	10.6448	117
chr13	97137406	97138748	GSE124336_Fernandez_2019_GSM3529864_P0PM_1_S1_P0_eHcn4_1_ATACseq_SRR8368605_peak_36274	2569	.	35.1174	260.463	256.942	504
chr13	97184636	97185019	GSE124336_Fernandez_2019_GSM3529864_P0PM_1_S1_P0_eHcn4_1_ATACseq_SRR8368605_peak_36275	371	.	9.42968	39.2798	37.1209	158
chr13	97187760	97188117	GSE124336_Fernandez_2019_GSM3529864_P0PM_1_S1_P0_eHcn4_1_ATACseq_SRR8368605_peak_36276	137	.	5.36516	15.6128	13.7404	262
chr13	97208163	97208969	GSE124336_Fernandez_2019_GSM3529864_P0PM_1_S1_P0_eHcn4_1_ATACseq_SRR8368605_peak_36280	251	.	7.47871	27.181	25.1463	590
chr13	97234949	97235318	GSE124336_Fernandez_2019_GSM3529864_P0PM_1_S1_P0_eHcn4_1_ATACseq_SRR8368605_peak_36281	714	.	14.3071	73.8345	71.4166	253
chr13	97239320	97242337	GSE124336_Fernandez_2019_GSM3529864_P0PM_1_S1_P0_eHcn4_1_ATACseq_SRR8368605_peak_36282	2764	.	37.0684	280.088	276.416	1887
chr13	97249131	97249592	GSE124336_Fernandez_2019_GSM3529864_P0PM_1_S1_P0_eHcn4_1_ATACseq_SRR8368605_peak_36283	40	.	3.08903	5.66944	4.04416	194
chr13	97253368	97253882	GSE124336_Fernandez_2019_GSM3529864_P0PM_1_S1_P0_eHcn4_1_ATACseq_SRR8368605_peak_36284	205	.	6.66581	22.5179	20.5412	215
chr13	97282084	97282499	GSE124336_Fernandez_2019_GSM3529864_P0PM_1_S1_P0_eHcn4_1_ATACseq_SRR8368605_peak_36285	84	.	4.2271	10.2428	8.4787	215
chr13	97295535	97295847	GSE124336_Fernandez_2019_GSM3529864_P0PM_1_S1_P0_eHcn4_1_ATACseq_SRR8368605_peak_36286	91	.	4.38968	10.9658	9.1848	84
chr13	97310335	97311140	GSE124336_Fernandez_2019_GSM3529864_P0PM_1_S1_P0_eHcn4_1_ATACseq_SRR8368605_peak_36287	524	.	11.7058	54.7373	52.4512	383
chr13	97312928	97313523	GSE124336_Fernandez_2019_GSM3529864_P0PM_1_S1_P0_eHcn4_1_ATACseq_SRR8368605_peak_36288	242	.	7.31613	26.229	24.2054	217
chr13	97320348	97320493	GSE124336_Fernandez_2019_GSM3529864_P0PM_1_S1_P0_eHcn4_1_ATACseq_SRR8368605_peak_36289	29	.	2.76387	4.54313	2.96692	125
chr13	97323917	97324488	GSE124336_Fernandez_2019_GSM3529864_P0PM_1_S1_P0_eHcn4_1_ATACseq_SRR8368605_peak_36290	223	.	6.99097	24.3536	22.3531	280
chr13	97337410	97337605	GSE124336_Fernandez_2019_GSM3529864_P0PM_1_S1_P0_eHcn4_1_ATACseq_SRR8368605_peak_36291	34	.	2.92645	5.09501	3.49355	39
chr13	97357393	97357921	GSE124336_Fernandez_2019_GSM3529864_P0PM_1_S1_P0_eHcn4_1_ATACseq_SRR8368605_peak_36292	99	.	4.55226	11.7044	9.90704	371
chr13	97361013	97361203	GSE124336_Fernandez_2019_GSM3529864_P0PM_1_S1_P0_eHcn4_1_ATACseq_SRR8368605_peak_36293	34	.	2.92645	5.09501	3.49355	161
chr13	97388976	97389573	GSE124336_Fernandez_2019_GSM3529864_P0PM_1_S1_P0_eHcn4_1_ATACseq_SRR8368605_peak_36294	457	.	10.7303	47.9544	45.721	301
chr13	97390426	97390918	GSE124336_Fernandez_2019_GSM3529864_P0PM_1_S1_P0_eHcn4_1_ATACseq_SRR8368605_peak_36295	179	.	6.17806	19.843	17.9035	379
chr13	97408322	97408904	GSE124336_Fernandez_2019_GSM3529864_P0PM_1_S1_P0_eHcn4_1_ATACseq_SRR8368605_peak_36296	1115	.	19.3471	114.251	111.596	240
chr13	97411483	97411737	GSE124336_Fernandez_2019_GSM3529864_P0PM_1_S1_P0_eHcn4_1_ATACseq_SRR8368605_peak_36297	84	.	4.2271	10.2428	8.4787	119
chr13	97434946	97435733	GSE124336_Fernandez_2019_GSM3529864_P0PM_1_S1_P0_eHcn4_1_ATACseq_SRR8368605_peak_36298	340	.	8.94193	36.1457	34.0163	468
chr13	97435908	97436655	GSE124336_Fernandez_2019_GSM3529864_P0PM_1_S1_P0_eHcn4_1_ATACseq_SRR8368605_peak_36299	196	.	6.50323	21.6155	19.651	287
chr13	97438900	97439447	GSE124336_Fernandez_2019_GSM3529864_P0PM_1_S1_P0_eHcn4_1_ATACseq_SRR8368605_peak_36300	34	.	2.92645	5.09501	3.49355	6
chr13	97462164	97462434	GSE124336_Fernandez_2019_GSM3529864_P0PM_1_S1_P0_eHcn4_1_ATACseq_SRR8368605_peak_36301	29	.	2.76387	4.54313	2.96692	78
chr13	97493435	97493577	GSE124336_Fernandez_2019_GSM3529864_P0PM_1_S1_P0_eHcn4_1_ATACseq_SRR8368605_peak_36302	77	.	4.06452	9.53581	7.78926	52
chr13	97523531	97523814	GSE124336_Fernandez_2019_GSM3529864_P0PM_1_S1_P0_eHcn4_1_ATACseq_SRR8368605_peak_36303	46	.	3.25161	6.26535	4.61752	241
chr13	97530603	97531005	GSE124336_Fernandez_2019_GSM3529864_P0PM_1_S1_P0_eHcn4_1_ATACseq_SRR8368605_peak_36304	392	.	9.75484	41.4064	39.2284	137
chr13	97533909	97534415	GSE124336_Fernandez_2019_GSM3529864_P0PM_1_S1_P0_eHcn4_1_ATACseq_SRR8368605_peak_36305	205	.	6.66581	22.5179	20.5412	184
chr13	97548532	97548987	GSE124336_Fernandez_2019_GSM3529864_P0PM_1_S1_P0_eHcn4_1_ATACseq_SRR8368605_peak_36306	270	.	7.80387	29.1128	27.056	154
chr13	97554480	97554847	GSE124336_Fernandez_2019_GSM3529864_P0PM_1_S1_P0_eHcn4_1_ATACseq_SRR8368605_peak_36307	91	.	4.38968	10.9658	9.1848	320
chr13	97565943	97566485	GSE124336_Fernandez_2019_GSM3529864_P0PM_1_S1_P0_eHcn4_1_ATACseq_SRR8368605_peak_36308	170	.	6.01548	18.9734	17.0468	327
chr13	97570109	97570264	GSE124336_Fernandez_2019_GSM3529864_P0PM_1_S1_P0_eHcn4_1_ATACseq_SRR8368605_peak_36309	24	.	2.60129	4.01495	2.46568	124
chr13	97580267	97580827	GSE124336_Fernandez_2019_GSM3529864_P0PM_1_S1_P0_eHcn4_1_ATACseq_SRR8368605_peak_36310	121	.	5.04	14.0081	12.1646	306
chr13	97622329	97623081	GSE124336_Fernandez_2019_GSM3529864_P0PM_1_S1_P0_eHcn4_1_ATACseq_SRR8368605_peak_36311	617	.	13.0065	64.1132	61.7597	430
chr13	97627161	97627858	GSE124336_Fernandez_2019_GSM3529864_P0PM_1_S1_P0_eHcn4_1_ATACseq_SRR8368605_peak_36312	629	.	13.169	65.3102	62.9485	292
chr13	97645199	97646828	GSE124336_Fernandez_2019_GSM3529864_P0PM_1_S1_P0_eHcn4_1_ATACseq_SRR8368605_peak_36313	890	.	16.5832	91.5864	89.0597	855
chr13	97659609	97659958	GSE124336_Fernandez_2019_GSM3529864_P0PM_1_S1_P0_eHcn4_1_ATACseq_SRR8368605_peak_36314	40	.	3.08903	5.66944	4.04416	248
chr13	97662857	97663136	GSE124336_Fernandez_2019_GSM3529864_P0PM_1_S1_P0_eHcn4_1_ATACseq_SRR8368605_peak_36315	77	.	4.06452	9.53581	7.78926	152
chr13	97668837	97669268	GSE124336_Fernandez_2019_GSM3529864_P0PM_1_S1_P0_eHcn4_1_ATACseq_SRR8368605_peak_36316	129	.	5.20258	14.8039	12.9457	196
chr13	97709377	97709647	GSE124336_Fernandez_2019_GSM3529864_P0PM_1_S1_P0_eHcn4_1_ATACseq_SRR8368605_peak_36317	91	.	4.38968	10.9658	9.1848	175
chr13	97757221	97757371	GSE124336_Fernandez_2019_GSM3529864_P0PM_1_S1_P0_eHcn4_1_ATACseq_SRR8368605_peak_36318	64	.	3.73935	8.17267	6.46315	49
chr13	97763937	97764429	GSE124336_Fernandez_2019_GSM3529864_P0PM_1_S1_P0_eHcn4_1_ATACseq_SRR8368605_peak_36319	223	.	6.99097	24.3536	22.3531	340
chr13	97772955	97773228	GSE124336_Fernandez_2019_GSM3529864_P0PM_1_S1_P0_eHcn4_1_ATACseq_SRR8368605_peak_36320	187	.	6.34064	20.7238	18.7717	61
chr13	97775017	97775289	GSE124336_Fernandez_2019_GSM3529864_P0PM_1_S1_P0_eHcn4_1_ATACseq_SRR8368605_peak_36321	52	.	3.41419	6.88177	5.21244	245
chr13	97776607	97777151	GSE124336_Fernandez_2019_GSM3529864_P0PM_1_S1_P0_eHcn4_1_ATACseq_SRR8368605_peak_36322	864	.	16.2581	88.9968	86.4853	266
chr13	97777611	97778010	GSE124336_Fernandez_2019_GSM3529864_P0PM_1_S1_P0_eHcn4_1_ATACseq_SRR8368605_peak_36323	113	.	4.87742	13.226	11.3974	277
chr13	97837397	97837948	GSE124336_Fernandez_2019_GSM3529864_P0PM_1_S1_P0_eHcn4_1_ATACseq_SRR8368605_peak_36324	852	.	16.0955	87.7085	85.2045	156
chr13	97842786	97843074	GSE124336_Fernandez_2019_GSM3529864_P0PM_1_S1_P0_eHcn4_1_ATACseq_SRR8368605_peak_36325	71	.	3.90194	8.84557	7.1172	231
chr13	97847622	97847765	GSE124336_Fernandez_2019_GSM3529864_P0PM_1_S1_P0_eHcn4_1_ATACseq_SRR8368605_peak_36326	24	.	2.60129	4.01495	2.46568	72
chr13	97853422	97853972	GSE124336_Fernandez_2019_GSM3529864_P0PM_1_S1_P0_eHcn4_1_ATACseq_SRR8368605_peak_36327	513	.	11.5432	53.5914	51.3139	332
chr13	97857530	97858112	GSE124336_Fernandez_2019_GSM3529864_P0PM_1_S1_P0_eHcn4_1_ATACseq_SRR8368605_peak_36328	84	.	4.2271	10.2428	8.4787	160
chr13	97880950	97881096	GSE124336_Fernandez_2019_GSM3529864_P0PM_1_S1_P0_eHcn4_1_ATACseq_SRR8368605_peak_36329	71	.	3.90194	8.84557	7.1172	89
chr13	97919619	97919811	GSE124336_Fernandez_2019_GSM3529864_P0PM_1_S1_P0_eHcn4_1_ATACseq_SRR8368605_peak_36330	121	.	5.04	14.0081	12.1646	93
chr13	97937746	97938202	GSE124336_Fernandez_2019_GSM3529864_P0PM_1_S1_P0_eHcn4_1_ATACseq_SRR8368605_peak_36331	196	.	6.50323	21.6155	19.651	363
chr13	97938837	97939173	GSE124336_Fernandez_2019_GSM3529864_P0PM_1_S1_P0_eHcn4_1_ATACseq_SRR8368605_peak_36332	547	.	12.031	57.047	54.7437	208
chr13	98002033	98002449	GSE124336_Fernandez_2019_GSM3529864_P0PM_1_S1_P0_eHcn4_1_ATACseq_SRR8368605_peak_36333	99	.	4.55226	11.7044	9.90704	243
chr13	98008349	98008935	GSE124336_Fernandez_2019_GSM3529864_P0PM_1_S1_P0_eHcn4_1_ATACseq_SRR8368605_peak_36334	1198	.	20.3226	122.509	119.809	475
chr13	98016277	98016742	GSE124336_Fernandez_2019_GSM3529864_P0PM_1_S1_P0_eHcn4_1_ATACseq_SRR8368605_peak_36335	84	.	4.2271	10.2428	8.4787	248
chr13	98017034	98017305	GSE124336_Fernandez_2019_GSM3529864_P0PM_1_S1_P0_eHcn4_1_ATACseq_SRR8368605_peak_36336	99	.	4.55226	11.7044	9.90704	62
chr13	98025809	98026111	GSE124336_Fernandez_2019_GSM3529864_P0PM_1_S1_P0_eHcn4_1_ATACseq_SRR8368605_peak_36337	40	.	3.08903	5.66944	4.04416	167
chr13	98027243	98028447	GSE124336_Fernandez_2019_GSM3529864_P0PM_1_S1_P0_eHcn4_1_ATACseq_SRR8368605_peak_36338	801	.	15.4452	82.5991	80.1262	895
chr13	98031165	98031903	GSE124336_Fernandez_2019_GSM3529864_P0PM_1_S1_P0_eHcn4_1_ATACseq_SRR8368605_peak_36339	995	.	17.8839	102.111	99.5236	318
chr13	98037809	98038014	GSE124336_Fernandez_2019_GSM3529864_P0PM_1_S1_P0_eHcn4_1_ATACseq_SRR8368605_peak_36340	52	.	3.41419	6.88177	5.21244	164
chr13	98038331	98039603	GSE124336_Fernandez_2019_GSM3529864_P0PM_1_S1_P0_eHcn4_1_ATACseq_SRR8368605_peak_36341	360	.	9.2671	38.2276	36.0784	647
chr13	98041954	98042347	GSE124336_Fernandez_2019_GSM3529864_P0PM_1_S1_P0_eHcn4_1_ATACseq_SRR8368605_peak_36342	121	.	5.04	14.0081	12.1646	231
chr13	98047649	98048721	GSE124336_Fernandez_2019_GSM3529864_P0PM_1_S1_P0_eHcn4_1_ATACseq_SRR8368605_peak_36343	501	.	11.3806	52.4515	50.1827	619
chr13	98062289	98062565	GSE124336_Fernandez_2019_GSM3529864_P0PM_1_S1_P0_eHcn4_1_ATACseq_SRR8368605_peak_36344	40	.	3.08903	5.66944	4.04416	222
chr13	98074745	98075380	GSE124336_Fernandez_2019_GSM3529864_P0PM_1_S1_P0_eHcn4_1_ATACseq_SRR8368605_peak_36345	641	.	13.3316	66.5125	64.1427	329
chr13	98078707	98079086	GSE124336_Fernandez_2019_GSM3529864_P0PM_1_S1_P0_eHcn4_1_ATACseq_SRR8368605_peak_36346	77	.	4.06452	9.53581	7.78926	215
chr13	98102372	98102689	GSE124336_Fernandez_2019_GSM3529864_P0PM_1_S1_P0_eHcn4_1_ATACseq_SRR8368605_peak_36347	34	.	2.92645	5.09501	3.49355	54
chr13	98115428	98116199	GSE124336_Fernandez_2019_GSM3529864_P0PM_1_S1_P0_eHcn4_1_ATACseq_SRR8368605_peak_36348	280	.	7.96645	30.0921	28.0245	513
chr13	98117280	98118130	GSE124336_Fernandez_2019_GSM3529864_P0PM_1_S1_P0_eHcn4_1_ATACseq_SRR8368605_peak_36349	162	.	5.8529	18.1152	16.2017	463
chr13	98118406	98118914	GSE124336_Fernandez_2019_GSM3529864_P0PM_1_S1_P0_eHcn4_1_ATACseq_SRR8368605_peak_36350	29	.	2.76387	4.54313	2.96692	250
chr13	98124036	98125539	GSE124336_Fernandez_2019_GSM3529864_P0PM_1_S1_P0_eHcn4_1_ATACseq_SRR8368605_peak_36351	413	.	10.08	43.5617	41.3648	494
chr13	98125784	98126278	GSE124336_Fernandez_2019_GSM3529864_P0PM_1_S1_P0_eHcn4_1_ATACseq_SRR8368605_peak_36352	58	.	3.57677	7.51782	5.82803	301
chr13	98127346	98127949	GSE124336_Fernandez_2019_GSM3529864_P0PM_1_S1_P0_eHcn4_1_ATACseq_SRR8368605_peak_36353	170	.	6.01548	18.9734	17.0468	372
chr13	98138975	98139181	GSE124336_Fernandez_2019_GSM3529864_P0PM_1_S1_P0_eHcn4_1_ATACseq_SRR8368605_peak_36354	24	.	2.60129	4.01495	2.46568	82
chr13	98147653	98147818	GSE124336_Fernandez_2019_GSM3529864_P0PM_1_S1_P0_eHcn4_1_ATACseq_SRR8368605_peak_36355	145	.	5.52774	16.4346	14.5482	84
chr13	98149039	98149703	GSE124336_Fernandez_2019_GSM3529864_P0PM_1_S1_P0_eHcn4_1_ATACseq_SRR8368605_peak_36356	106	.	4.71484	12.4579	10.6448	225
chr13	98150166	98150382	GSE124336_Fernandez_2019_GSM3529864_P0PM_1_S1_P0_eHcn4_1_ATACseq_SRR8368605_peak_36357	19	.	2.43871	3.51174	1.99142	45
chr13	98152747	98153535	GSE124336_Fernandez_2019_GSM3529864_P0PM_1_S1_P0_eHcn4_1_ATACseq_SRR8368605_peak_36358	170	.	6.01548	18.9734	17.0468	346
chr13	98156545	98157134	GSE124336_Fernandez_2019_GSM3529864_P0PM_1_S1_P0_eHcn4_1_ATACseq_SRR8368605_peak_36359	270	.	7.80387	29.1128	27.056	130
chr13	98157954	98158320	GSE124336_Fernandez_2019_GSM3529864_P0PM_1_S1_P0_eHcn4_1_ATACseq_SRR8368605_peak_36360	153	.	5.69032	17.2689	15.3688	151
chr13	98177231	98177424	GSE124336_Fernandez_2019_GSM3529864_P0PM_1_S1_P0_eHcn4_1_ATACseq_SRR8368605_peak_36361	77	.	4.06452	9.53581	7.78926	59
chr13	98184669	98185011	GSE124336_Fernandez_2019_GSM3529864_P0PM_1_S1_P0_eHcn4_1_ATACseq_SRR8368605_peak_36362	129	.	5.20258	14.8039	12.9457	77
chr13	98201449	98201906	GSE124336_Fernandez_2019_GSM3529864_P0PM_1_S1_P0_eHcn4_1_ATACseq_SRR8368605_peak_36363	91	.	4.38968	10.9658	9.1848	172
chr13	98205087	98206919	GSE124336_Fernandez_2019_GSM3529864_P0PM_1_S1_P0_eHcn4_1_ATACseq_SRR8368605_peak_36364	1641	.	25.3626	167.043	164.105	822
chr13	98208935	98209199	GSE124336_Fernandez_2019_GSM3529864_P0PM_1_S1_P0_eHcn4_1_ATACseq_SRR8368605_peak_36365	251	.	7.47871	27.181	25.1463	53
chr13	98222922	98223205	GSE124336_Fernandez_2019_GSM3529864_P0PM_1_S1_P0_eHcn4_1_ATACseq_SRR8368605_peak_36366	280	.	7.96645	30.0921	28.0245	194
chr13	98240155	98240634	GSE124336_Fernandez_2019_GSM3529864_P0PM_1_S1_P0_eHcn4_1_ATACseq_SRR8368605_peak_36367	329	.	8.77935	35.1165	32.997	252
chr13	98244481	98245140	GSE124336_Fernandez_2019_GSM3529864_P0PM_1_S1_P0_eHcn4_1_ATACseq_SRR8368605_peak_36368	232	.	7.15355	25.2865	23.2744	356
chr13	98262611	98263844	GSE124336_Fernandez_2019_GSM3529864_P0PM_1_S1_P0_eHcn4_1_ATACseq_SRR8368605_peak_36369	3245	.	41.7832	328.62	324.511	566
chr13	98264101	98264422	GSE124336_Fernandez_2019_GSM3529864_P0PM_1_S1_P0_eHcn4_1_ATACseq_SRR8368605_peak_36370	46	.	3.25161	6.26535	4.61752	182
chr13	98275214	98276482	GSE124336_Fernandez_2019_GSM3529864_P0PM_1_S1_P0_eHcn4_1_ATACseq_SRR8368605_peak_36371	1835	.	27.4761	186.547	183.501	638
chr13	98287515	98287816	GSE124336_Fernandez_2019_GSM3529864_P0PM_1_S1_P0_eHcn4_1_ATACseq_SRR8368605_peak_36372	106	.	4.71484	12.4579	10.6448	102
chr13	98292925	98293917	GSE124336_Fernandez_2019_GSM3529864_P0PM_1_S1_P0_eHcn4_1_ATACseq_SRR8368605_peak_36373	501	.	11.3806	52.4515	50.1827	789
chr13	98296177	98296343	GSE124336_Fernandez_2019_GSM3529864_P0PM_1_S1_P0_eHcn4_1_ATACseq_SRR8368605_peak_36374	91	.	4.38968	10.9658	9.1848	116
chr13	98298831	98299339	GSE124336_Fernandez_2019_GSM3529864_P0PM_1_S1_P0_eHcn4_1_ATACseq_SRR8368605_peak_36375	1143	.	19.6723	116.99	114.32	402
chr13	98316250	98317582	GSE124336_Fernandez_2019_GSM3529864_P0PM_1_S1_P0_eHcn4_1_ATACseq_SRR8368605_peak_36376	2172	.	31.0529	220.524	217.277	767
chr13	98353878	98355361	GSE124336_Fernandez_2019_GSM3529864_P0PM_1_S1_P0_eHcn4_1_ATACseq_SRR8368605_peak_36377	524	.	11.7058	54.7373	52.4512	363
chr13	98355636	98356170	GSE124336_Fernandez_2019_GSM3529864_P0PM_1_S1_P0_eHcn4_1_ATACseq_SRR8368605_peak_36378	129	.	5.20258	14.8039	12.9457	314
chr13	98365774	98366796	GSE124336_Fernandez_2019_GSM3529864_P0PM_1_S1_P0_eHcn4_1_ATACseq_SRR8368605_peak_36379	84	.	4.2271	10.2428	8.4787	107
chr13	98390477	98390656	GSE124336_Fernandez_2019_GSM3529864_P0PM_1_S1_P0_eHcn4_1_ATACseq_SRR8368605_peak_36380	24	.	2.60129	4.01495	2.46568	4
chr13	98390913	98391727	GSE124336_Fernandez_2019_GSM3529864_P0PM_1_S1_P0_eHcn4_1_ATACseq_SRR8368605_peak_36381	251	.	7.47871	27.181	25.1463	484
chr13	98392888	98393889	GSE124336_Fernandez_2019_GSM3529864_P0PM_1_S1_P0_eHcn4_1_ATACseq_SRR8368605_peak_36382	270	.	7.80387	29.1128	27.056	679
chr13	98396886	98397110	GSE124336_Fernandez_2019_GSM3529864_P0PM_1_S1_P0_eHcn4_1_ATACseq_SRR8368605_peak_36383	58	.	3.57677	7.51782	5.82803	147
chr13	98407189	98407328	GSE124336_Fernandez_2019_GSM3529864_P0PM_1_S1_P0_eHcn4_1_ATACseq_SRR8368605_peak_36384	84	.	4.2271	10.2428	8.4787	66
chr13	98414861	98415238	GSE124336_Fernandez_2019_GSM3529864_P0PM_1_S1_P0_eHcn4_1_ATACseq_SRR8368605_peak_36385	371	.	9.42968	39.2798	37.1209	157
chr13	98476772	98477380	GSE124336_Fernandez_2019_GSM3529864_P0PM_1_S1_P0_eHcn4_1_ATACseq_SRR8368605_peak_36386	71	.	3.90194	8.84557	7.1172	533
chr13	98477962	98478155	GSE124336_Fernandez_2019_GSM3529864_P0PM_1_S1_P0_eHcn4_1_ATACseq_SRR8368605_peak_36387	24	.	2.60129	4.01495	2.46568	104
chr13	98497514	98498017	GSE124336_Fernandez_2019_GSM3529864_P0PM_1_S1_P0_eHcn4_1_ATACseq_SRR8368605_peak_36388	196	.	6.50323	21.6155	19.651	235
chr13	98502342	98503199	GSE124336_Fernandez_2019_GSM3529864_P0PM_1_S1_P0_eHcn4_1_ATACseq_SRR8368605_peak_36389	77	.	4.06452	9.53581	7.78926	574
chr13	98504200	98504597	GSE124336_Fernandez_2019_GSM3529864_P0PM_1_S1_P0_eHcn4_1_ATACseq_SRR8368605_peak_36390	84	.	4.2271	10.2428	8.4787	200
chr13	98504845	98505137	GSE124336_Fernandez_2019_GSM3529864_P0PM_1_S1_P0_eHcn4_1_ATACseq_SRR8368605_peak_36391	99	.	4.55226	11.7044	9.90704	207
chr13	98534195	98534715	GSE124336_Fernandez_2019_GSM3529864_P0PM_1_S1_P0_eHcn4_1_ATACseq_SRR8368605_peak_36392	513	.	11.5432	53.5914	51.3139	110
chr13	98572646	98573135	GSE124336_Fernandez_2019_GSM3529864_P0PM_1_S1_P0_eHcn4_1_ATACseq_SRR8368605_peak_36393	99	.	4.55226	11.7044	9.90704	84
chr13	98587664	98587890	GSE124336_Fernandez_2019_GSM3529864_P0PM_1_S1_P0_eHcn4_1_ATACseq_SRR8368605_peak_36394	91	.	4.38968	10.9658	9.1848	51
chr13	98588772	98589463	GSE124336_Fernandez_2019_GSM3529864_P0PM_1_S1_P0_eHcn4_1_ATACseq_SRR8368605_peak_36395	942	.	17.2335	96.8162	94.259	336
chr13	98592094	98592249	GSE124336_Fernandez_2019_GSM3529864_P0PM_1_S1_P0_eHcn4_1_ATACseq_SRR8368605_peak_36396	29	.	2.76387	4.54313	2.96692	140
chr13	98596836	98597196	GSE124336_Fernandez_2019_GSM3529864_P0PM_1_S1_P0_eHcn4_1_ATACseq_SRR8368605_peak_36397	145	.	5.52774	16.4346	14.5482	93
chr13	98623064	98623576	GSE124336_Fernandez_2019_GSM3529864_P0PM_1_S1_P0_eHcn4_1_ATACseq_SRR8368605_peak_36398	170	.	6.01548	18.9734	17.0468	133
chr13	98624967	98625256	GSE124336_Fernandez_2019_GSM3529864_P0PM_1_S1_P0_eHcn4_1_ATACseq_SRR8368605_peak_36399	187	.	6.34064	20.7238	18.7717	189
chr13	98633814	98634129	GSE124336_Fernandez_2019_GSM3529864_P0PM_1_S1_P0_eHcn4_1_ATACseq_SRR8368605_peak_36400	52	.	3.41419	6.88177	5.21244	124
chr13	98651764	98652226	GSE124336_Fernandez_2019_GSM3529864_P0PM_1_S1_P0_eHcn4_1_ATACseq_SRR8368605_peak_36401	223	.	6.99097	24.3536	22.3531	213
chr13	98654137	98654440	GSE124336_Fernandez_2019_GSM3529864_P0PM_1_S1_P0_eHcn4_1_ATACseq_SRR8368605_peak_36402	40	.	3.08903	5.66944	4.04416	102
chr13	98665310	98665625	GSE124336_Fernandez_2019_GSM3529864_P0PM_1_S1_P0_eHcn4_1_ATACseq_SRR8368605_peak_36403	58	.	3.57677	7.51782	5.82803	44
chr13	98689565	98690420	GSE124336_Fernandez_2019_GSM3529864_P0PM_1_S1_P0_eHcn4_1_ATACseq_SRR8368605_peak_36404	801	.	15.4452	82.5991	80.1262	511
chr13	98694718	98695881	GSE124336_Fernandez_2019_GSM3529864_P0PM_1_S1_P0_eHcn4_1_ATACseq_SRR8368605_peak_36405	319	.	8.61677	34.0951	31.9858	279
chr13	98699424	98699648	GSE124336_Fernandez_2019_GSM3529864_P0PM_1_S1_P0_eHcn4_1_ATACseq_SRR8368605_peak_36406	58	.	3.57677	7.51782	5.82803	119
chr13	98710196	98710822	GSE124336_Fernandez_2019_GSM3529864_P0PM_1_S1_P0_eHcn4_1_ATACseq_SRR8368605_peak_36407	162	.	5.8529	18.1152	16.2017	218
chr13	98713361	98713703	GSE124336_Fernandez_2019_GSM3529864_P0PM_1_S1_P0_eHcn4_1_ATACseq_SRR8368605_peak_36408	99	.	4.55226	11.7044	9.90704	260
chr13	98718277	98718431	GSE124336_Fernandez_2019_GSM3529864_P0PM_1_S1_P0_eHcn4_1_ATACseq_SRR8368605_peak_36409	29	.	2.76387	4.54313	2.96692	88
chr13	98718702	98718974	GSE124336_Fernandez_2019_GSM3529864_P0PM_1_S1_P0_eHcn4_1_ATACseq_SRR8368605_peak_36410	99	.	4.55226	11.7044	9.90704	98
chr13	98726440	98727040	GSE124336_Fernandez_2019_GSM3529864_P0PM_1_S1_P0_eHcn4_1_ATACseq_SRR8368605_peak_36411	260	.	7.64129	28.1424	26.0965	237
chr13	98739926	98740275	GSE124336_Fernandez_2019_GSM3529864_P0PM_1_S1_P0_eHcn4_1_ATACseq_SRR8368605_peak_36412	84	.	4.2271	10.2428	8.4787	191
chr13	98768328	98768946	GSE124336_Fernandez_2019_GSM3529864_P0PM_1_S1_P0_eHcn4_1_ATACseq_SRR8368605_peak_36413	955	.	17.3961	98.1339	95.5691	222
chr13	98786893	98787547	GSE124336_Fernandez_2019_GSM3529864_P0PM_1_S1_P0_eHcn4_1_ATACseq_SRR8368605_peak_36414	242	.	7.31613	26.229	24.2054	452
chr13	98810118	98810413	GSE124336_Fernandez_2019_GSM3529864_P0PM_1_S1_P0_eHcn4_1_ATACseq_SRR8368605_peak_36415	84	.	4.2271	10.2428	8.4787	185
chr13	98813660	98816233	GSE124336_Fernandez_2019_GSM3529864_P0PM_1_S1_P0_eHcn4_1_ATACseq_SRR8368605_peak_36416	3601	.	45.1974	364.66	360.2	1719
chr13	98834156	98834491	GSE124336_Fernandez_2019_GSM3529864_P0PM_1_S1_P0_eHcn4_1_ATACseq_SRR8368605_peak_36417	77	.	4.06452	9.53581	7.78926	228
chr13	98865572	98865889	GSE124336_Fernandez_2019_GSM3529864_P0PM_1_S1_P0_eHcn4_1_ATACseq_SRR8368605_peak_36418	77	.	4.06452	9.53581	7.78926	147
chr13	98867731	98868473	GSE124336_Fernandez_2019_GSM3529864_P0PM_1_S1_P0_eHcn4_1_ATACseq_SRR8368605_peak_36419	801	.	15.4452	82.5991	80.1262	325
chr13	98889912	98891812	GSE124336_Fernandez_2019_GSM3529864_P0PM_1_S1_P0_eHcn4_1_ATACseq_SRR8368605_peak_36420	1641	.	25.3626	167.043	164.105	1109
chr13	98896309	98896453	GSE124336_Fernandez_2019_GSM3529864_P0PM_1_S1_P0_eHcn4_1_ATACseq_SRR8368605_peak_36421	24	.	2.60129	4.01495	2.46568	27
chr13	98909831	98910064	GSE124336_Fernandez_2019_GSM3529864_P0PM_1_S1_P0_eHcn4_1_ATACseq_SRR8368605_peak_36422	40	.	3.08903	5.66944	4.04416	152
chr13	98915064	98915654	GSE124336_Fernandez_2019_GSM3529864_P0PM_1_S1_P0_eHcn4_1_ATACseq_SRR8368605_peak_36423	145	.	5.52774	16.4346	14.5482	218
chr13	98919823	98920112	GSE124336_Fernandez_2019_GSM3529864_P0PM_1_S1_P0_eHcn4_1_ATACseq_SRR8368605_peak_36424	46	.	3.25161	6.26535	4.61752	220
chr13	98925001	98927328	GSE124336_Fernandez_2019_GSM3529864_P0PM_1_S1_P0_eHcn4_1_ATACseq_SRR8368605_peak_36425	3739	.	46.4981	378.573	373.992	1366
chr13	98929584	98930500	GSE124336_Fernandez_2019_GSM3529864_P0PM_1_S1_P0_eHcn4_1_ATACseq_SRR8368605_peak_36426	360	.	9.2671	38.2276	36.0784	372
chr13	98937063	98937335	GSE124336_Fernandez_2019_GSM3529864_P0PM_1_S1_P0_eHcn4_1_ATACseq_SRR8368605_peak_36427	84	.	4.2271	10.2428	8.4787	194
chr13	98955346	98955515	GSE124336_Fernandez_2019_GSM3529864_P0PM_1_S1_P0_eHcn4_1_ATACseq_SRR8368605_peak_36428	113	.	4.87742	13.226	11.3974	114
chr13	98966630	98966824	GSE124336_Fernandez_2019_GSM3529864_P0PM_1_S1_P0_eHcn4_1_ATACseq_SRR8368605_peak_36429	106	.	4.71484	12.4579	10.6448	99
chr13	99018875	99019382	GSE124336_Fernandez_2019_GSM3529864_P0PM_1_S1_P0_eHcn4_1_ATACseq_SRR8368605_peak_36430	446	.	10.5677	46.8462	44.6219	222
chr13	99020026	99020571	GSE124336_Fernandez_2019_GSM3529864_P0PM_1_S1_P0_eHcn4_1_ATACseq_SRR8368605_peak_36431	402	.	9.91742	42.4805	40.2931	245
chr13	99038733	99039030	GSE124336_Fernandez_2019_GSM3529864_P0PM_1_S1_P0_eHcn4_1_ATACseq_SRR8368605_peak_36432	34	.	2.92645	5.09501	3.49355	160
chr13	99055652	99056296	GSE124336_Fernandez_2019_GSM3529864_P0PM_1_S1_P0_eHcn4_1_ATACseq_SRR8368605_peak_36433	77	.	4.06452	9.53581	7.78926	307
chr13	99058415	99058949	GSE124336_Fernandez_2019_GSM3529864_P0PM_1_S1_P0_eHcn4_1_ATACseq_SRR8368605_peak_36434	113	.	4.87742	13.226	11.3974	186
chr13	99071464	99071963	GSE124336_Fernandez_2019_GSM3529864_P0PM_1_S1_P0_eHcn4_1_ATACseq_SRR8368605_peak_36435	280	.	7.96645	30.0921	28.0245	140
chr13	99076836	99077918	GSE124336_Fernandez_2019_GSM3529864_P0PM_1_S1_P0_eHcn4_1_ATACseq_SRR8368605_peak_36436	424	.	10.2426	44.6497	42.4436	697
chr13	99079300	99079733	GSE124336_Fernandez_2019_GSM3529864_P0PM_1_S1_P0_eHcn4_1_ATACseq_SRR8368605_peak_36437	251	.	7.47871	27.181	25.1463	287
chr13	99084088	99084238	GSE124336_Fernandez_2019_GSM3529864_P0PM_1_S1_P0_eHcn4_1_ATACseq_SRR8368605_peak_36438	71	.	3.90194	8.84557	7.1172	78
chr13	99087625	99088043	GSE124336_Fernandez_2019_GSM3529864_P0PM_1_S1_P0_eHcn4_1_ATACseq_SRR8368605_peak_36439	145	.	5.52774	16.4346	14.5482	359
chr13	99092031	99093809	GSE124336_Fernandez_2019_GSM3529864_P0PM_1_S1_P0_eHcn4_1_ATACseq_SRR8368605_peak_36440	1523	.	24.0619	155.272	152.396	1464
chr13	99100451	99100728	GSE124336_Fernandez_2019_GSM3529864_P0PM_1_S1_P0_eHcn4_1_ATACseq_SRR8368605_peak_36441	29	.	2.76387	4.54313	2.96692	179
chr13	99108059	99108267	GSE124336_Fernandez_2019_GSM3529864_P0PM_1_S1_P0_eHcn4_1_ATACseq_SRR8368605_peak_36442	113	.	4.87742	13.226	11.3974	71
chr13	99114497	99114830	GSE124336_Fernandez_2019_GSM3529864_P0PM_1_S1_P0_eHcn4_1_ATACseq_SRR8368605_peak_36443	223	.	6.99097	24.3536	22.3531	227
chr13	99124751	99125445	GSE124336_Fernandez_2019_GSM3529864_P0PM_1_S1_P0_eHcn4_1_ATACseq_SRR8368605_peak_36444	864	.	16.2581	88.9968	86.4853	265
chr13	99126029	99126260	GSE124336_Fernandez_2019_GSM3529864_P0PM_1_S1_P0_eHcn4_1_ATACseq_SRR8368605_peak_36445	77	.	4.06452	9.53581	7.78926	156
chr13	99128333	99128760	GSE124336_Fernandez_2019_GSM3529864_P0PM_1_S1_P0_eHcn4_1_ATACseq_SRR8368605_peak_36446	77	.	4.06452	9.53581	7.78926	278
chr13	99129026	99129228	GSE124336_Fernandez_2019_GSM3529864_P0PM_1_S1_P0_eHcn4_1_ATACseq_SRR8368605_peak_36447	113	.	4.87742	13.226	11.3974	107
chr13	99138488	99138691	GSE124336_Fernandez_2019_GSM3529864_P0PM_1_S1_P0_eHcn4_1_ATACseq_SRR8368605_peak_36448	52	.	3.41419	6.88177	5.21244	181
chr13	99152375	99153216	GSE124336_Fernandez_2019_GSM3529864_P0PM_1_S1_P0_eHcn4_1_ATACseq_SRR8368605_peak_36449	513	.	11.5432	53.5914	51.3139	341
chr13	99169337	99169801	GSE124336_Fernandez_2019_GSM3529864_P0PM_1_S1_P0_eHcn4_1_ATACseq_SRR8368605_peak_36450	629	.	13.169	65.3102	62.9485	255
chr13	99170423	99170725	GSE124336_Fernandez_2019_GSM3529864_P0PM_1_S1_P0_eHcn4_1_ATACseq_SRR8368605_peak_36451	106	.	4.71484	12.4579	10.6448	82
chr13	99175172	99175595	GSE124336_Fernandez_2019_GSM3529864_P0PM_1_S1_P0_eHcn4_1_ATACseq_SRR8368605_peak_36452	91	.	4.38968	10.9658	9.1848	203
chr13	99176708	99177399	GSE124336_Fernandez_2019_GSM3529864_P0PM_1_S1_P0_eHcn4_1_ATACseq_SRR8368605_peak_36453	929	.	17.071	95.5025	92.953	403
chr13	99178856	99179935	GSE124336_Fernandez_2019_GSM3529864_P0PM_1_S1_P0_eHcn4_1_ATACseq_SRR8368605_peak_36454	1309	.	21.6232	133.713	130.952	494
chr13	99184147	99186209	GSE124336_Fernandez_2019_GSM3529864_P0PM_1_S1_P0_eHcn4_1_ATACseq_SRR8368605_peak_36455	677	.	13.8194	70.1507	67.7567	1703
chr13	99189851	99190023	GSE124336_Fernandez_2019_GSM3529864_P0PM_1_S1_P0_eHcn4_1_ATACseq_SRR8368605_peak_36456	19	.	2.43871	3.51174	1.99142	0
chr13	99190368	99190731	GSE124336_Fernandez_2019_GSM3529864_P0PM_1_S1_P0_eHcn4_1_ATACseq_SRR8368605_peak_36457	71	.	3.90194	8.84557	7.1172	117
chr13	99195091	99195266	GSE124336_Fernandez_2019_GSM3529864_P0PM_1_S1_P0_eHcn4_1_ATACseq_SRR8368605_peak_36458	29	.	2.76387	4.54313	2.96692	2
chr13	99202183	99202395	GSE124336_Fernandez_2019_GSM3529864_P0PM_1_S1_P0_eHcn4_1_ATACseq_SRR8368605_peak_36459	24	.	2.60129	4.01495	2.46568	164
chr13	99213068	99213395	GSE124336_Fernandez_2019_GSM3529864_P0PM_1_S1_P0_eHcn4_1_ATACseq_SRR8368605_peak_36460	71	.	3.90194	8.84557	7.1172	68
chr13	99225207	99226151	GSE124336_Fernandez_2019_GSM3529864_P0PM_1_S1_P0_eHcn4_1_ATACseq_SRR8368605_peak_36461	570	.	12.3561	59.3799	57.0597	592
chr13	99229879	99230274	GSE124336_Fernandez_2019_GSM3529864_P0PM_1_S1_P0_eHcn4_1_ATACseq_SRR8368605_peak_36462	40	.	3.08903	5.66944	4.04416	240
chr13	99230514	99230775	GSE124336_Fernandez_2019_GSM3529864_P0PM_1_S1_P0_eHcn4_1_ATACseq_SRR8368605_peak_36463	52	.	3.41419	6.88177	5.21244	193
chr13	99235944	99236136	GSE124336_Fernandez_2019_GSM3529864_P0PM_1_S1_P0_eHcn4_1_ATACseq_SRR8368605_peak_36464	19	.	2.43871	3.51174	1.99142	91
chr13	99236523	99240001	GSE124336_Fernandez_2019_GSM3529864_P0PM_1_S1_P0_eHcn4_1_ATACseq_SRR8368605_peak_36465	617	.	13.0065	64.1132	61.7597	2048
chr13	99260349	99260507	GSE124336_Fernandez_2019_GSM3529864_P0PM_1_S1_P0_eHcn4_1_ATACseq_SRR8368605_peak_36466	84	.	4.2271	10.2428	8.4787	98
chr13	99279117	99279652	GSE124336_Fernandez_2019_GSM3529864_P0PM_1_S1_P0_eHcn4_1_ATACseq_SRR8368605_peak_36467	280	.	7.96645	30.0921	28.0245	431
chr13	99302780	99303041	GSE124336_Fernandez_2019_GSM3529864_P0PM_1_S1_P0_eHcn4_1_ATACseq_SRR8368605_peak_36468	113	.	4.87742	13.226	11.3974	154
chr13	99303799	99305158	GSE124336_Fernandez_2019_GSM3529864_P0PM_1_S1_P0_eHcn4_1_ATACseq_SRR8368605_peak_36469	232	.	7.15355	25.2865	23.2744	240
chr13	99307421	99309232	GSE124336_Fernandez_2019_GSM3529864_P0PM_1_S1_P0_eHcn4_1_ATACseq_SRR8368605_peak_36470	2537	.	34.7923	257.219	253.723	787
chr13	99317018	99317474	GSE124336_Fernandez_2019_GSM3529864_P0PM_1_S1_P0_eHcn4_1_ATACseq_SRR8368605_peak_36471	129	.	5.20258	14.8039	12.9457	250
chr13	99320268	99320436	GSE124336_Fernandez_2019_GSM3529864_P0PM_1_S1_P0_eHcn4_1_ATACseq_SRR8368605_peak_36472	24	.	2.60129	4.01495	2.46568	85
chr13	99323309	99324192	GSE124336_Fernandez_2019_GSM3529864_P0PM_1_S1_P0_eHcn4_1_ATACseq_SRR8368605_peak_36473	309	.	8.45419	33.0818	30.9827	559
chr13	99325567	99325719	GSE124336_Fernandez_2019_GSM3529864_P0PM_1_S1_P0_eHcn4_1_ATACseq_SRR8368605_peak_36474	24	.	2.60129	4.01495	2.46568	130
chr13	99339054	99339478	GSE124336_Fernandez_2019_GSM3529864_P0PM_1_S1_P0_eHcn4_1_ATACseq_SRR8368605_peak_36475	84	.	4.2271	10.2428	8.4787	270
chr13	99340970	99342129	GSE124336_Fernandez_2019_GSM3529864_P0PM_1_S1_P0_eHcn4_1_ATACseq_SRR8368605_peak_36476	524	.	11.7058	54.7373	52.4512	712
chr13	99343880	99345254	GSE124336_Fernandez_2019_GSM3529864_P0PM_1_S1_P0_eHcn4_1_ATACseq_SRR8368605_peak_36477	3228	.	41.6206	326.922	322.83	784
chr13	99352846	99354054	GSE124336_Fernandez_2019_GSM3529864_P0PM_1_S1_P0_eHcn4_1_ATACseq_SRR8368605_peak_36478	2978	.	39.1819	301.657	297.802	498
chr13	99363680	99364736	GSE124336_Fernandez_2019_GSM3529864_P0PM_1_S1_P0_eHcn4_1_ATACseq_SRR8368605_peak_36479	1008	.	18.0464	103.445	100.85	433
chr13	99367185	99369485	GSE124336_Fernandez_2019_GSM3529864_P0PM_1_S1_P0_eHcn4_1_ATACseq_SRR8368605_peak_36480	955	.	17.3961	98.1339	95.5691	537
chr13	99375425	99376027	GSE124336_Fernandez_2019_GSM3529864_P0PM_1_S1_P0_eHcn4_1_ATACseq_SRR8368605_peak_36481	1102	.	19.1845	112.887	110.24	368
chr13	99377103	99377361	GSE124336_Fernandez_2019_GSM3529864_P0PM_1_S1_P0_eHcn4_1_ATACseq_SRR8368605_peak_36482	71	.	3.90194	8.84557	7.1172	177
chr13	99410397	99410699	GSE124336_Fernandez_2019_GSM3529864_P0PM_1_S1_P0_eHcn4_1_ATACseq_SRR8368605_peak_36483	71	.	3.90194	8.84557	7.1172	146
chr13	99412175	99413277	GSE124336_Fernandez_2019_GSM3529864_P0PM_1_S1_P0_eHcn4_1_ATACseq_SRR8368605_peak_36484	1239	.	20.8103	126.686	123.963	487
chr13	99419631	99420114	GSE124336_Fernandez_2019_GSM3529864_P0PM_1_S1_P0_eHcn4_1_ATACseq_SRR8368605_peak_36485	402	.	9.91742	42.4805	40.2931	241
chr13	99423775	99423916	GSE124336_Fernandez_2019_GSM3529864_P0PM_1_S1_P0_eHcn4_1_ATACseq_SRR8368605_peak_36486	91	.	4.38968	10.9658	9.1848	70
chr13	99440575	99441190	GSE124336_Fernandez_2019_GSM3529864_P0PM_1_S1_P0_eHcn4_1_ATACseq_SRR8368605_peak_36487	187	.	6.34064	20.7238	18.7717	307
chr13	99441797	99442172	GSE124336_Fernandez_2019_GSM3529864_P0PM_1_S1_P0_eHcn4_1_ATACseq_SRR8368605_peak_36488	251	.	7.47871	27.181	25.1463	121
chr13	99447261	99447994	GSE124336_Fernandez_2019_GSM3529864_P0PM_1_S1_P0_eHcn4_1_ATACseq_SRR8368605_peak_36489	558	.	12.1935	58.2106	55.8988	385
chr13	99450381	99451240	GSE124336_Fernandez_2019_GSM3529864_P0PM_1_S1_P0_eHcn4_1_ATACseq_SRR8368605_peak_36490	468	.	10.8929	49.0692	46.8268	531
chr13	99454717	99455671	GSE124336_Fernandez_2019_GSM3529864_P0PM_1_S1_P0_eHcn4_1_ATACseq_SRR8368605_peak_36491	251	.	7.47871	27.181	25.1463	506
chr13	99458842	99460080	GSE124336_Fernandez_2019_GSM3529864_P0PM_1_S1_P0_eHcn4_1_ATACseq_SRR8368605_peak_36492	435	.	10.4052	45.7446	43.5294	312
chr13	99472024	99472241	GSE124336_Fernandez_2019_GSM3529864_P0PM_1_S1_P0_eHcn4_1_ATACseq_SRR8368605_peak_36493	99	.	4.55226	11.7044	9.90704	161
chr13	99472424	99472892	GSE124336_Fernandez_2019_GSM3529864_P0PM_1_S1_P0_eHcn4_1_ATACseq_SRR8368605_peak_36494	71	.	3.90194	8.84557	7.1172	53
chr13	99473918	99476429	GSE124336_Fernandez_2019_GSM3529864_P0PM_1_S1_P0_eHcn4_1_ATACseq_SRR8368605_peak_36495	1567	.	24.5497	159.665	156.766	419
chr13	99479424	99479635	GSE124336_Fernandez_2019_GSM3529864_P0PM_1_S1_P0_eHcn4_1_ATACseq_SRR8368605_peak_36496	19	.	2.43871	3.51174	1.99142	18
chr13	99480621	99481692	GSE124336_Fernandez_2019_GSM3529864_P0PM_1_S1_P0_eHcn4_1_ATACseq_SRR8368605_peak_36497	196	.	6.50323	21.6155	19.651	83
chr13	99482254	99482436	GSE124336_Fernandez_2019_GSM3529864_P0PM_1_S1_P0_eHcn4_1_ATACseq_SRR8368605_peak_36498	19	.	2.43871	3.51174	1.99142	115
chr13	99483511	99484095	GSE124336_Fernandez_2019_GSM3529864_P0PM_1_S1_P0_eHcn4_1_ATACseq_SRR8368605_peak_36499	205	.	6.66581	22.5179	20.5412	228
chr13	99485214	99486661	GSE124336_Fernandez_2019_GSM3529864_P0PM_1_S1_P0_eHcn4_1_ATACseq_SRR8368605_peak_36500	929	.	17.071	95.5025	92.953	884
chr13	99491945	99492097	GSE124336_Fernandez_2019_GSM3529864_P0PM_1_S1_P0_eHcn4_1_ATACseq_SRR8368605_peak_36501	24	.	2.60129	4.01495	2.46568	14
chr13	99492244	99492464	GSE124336_Fernandez_2019_GSM3529864_P0PM_1_S1_P0_eHcn4_1_ATACseq_SRR8368605_peak_36502	19	.	2.43871	3.51174	1.99142	56
chr13	99492609	99492867	GSE124336_Fernandez_2019_GSM3529864_P0PM_1_S1_P0_eHcn4_1_ATACseq_SRR8368605_peak_36503	99	.	4.55226	11.7044	9.90704	199
chr13	99497674	99498022	GSE124336_Fernandez_2019_GSM3529864_P0PM_1_S1_P0_eHcn4_1_ATACseq_SRR8368605_peak_36504	40	.	3.08903	5.66944	4.04416	33
chr13	99501493	99501770	GSE124336_Fernandez_2019_GSM3529864_P0PM_1_S1_P0_eHcn4_1_ATACseq_SRR8368605_peak_36505	40	.	3.08903	5.66944	4.04416	96
chr13	99501920	99503986	GSE124336_Fernandez_2019_GSM3529864_P0PM_1_S1_P0_eHcn4_1_ATACseq_SRR8368605_peak_36506	558	.	12.1935	58.2106	55.8988	1653
chr13	99508804	99509435	GSE124336_Fernandez_2019_GSM3529864_P0PM_1_S1_P0_eHcn4_1_ATACseq_SRR8368605_peak_36507	446	.	10.5677	46.8462	44.6219	301
chr13	99510696	99510904	GSE124336_Fernandez_2019_GSM3529864_P0PM_1_S1_P0_eHcn4_1_ATACseq_SRR8368605_peak_36508	29	.	2.76387	4.54313	2.96692	172
chr13	99513004	99517373	GSE124336_Fernandez_2019_GSM3529864_P0PM_1_S1_P0_eHcn4_1_ATACseq_SRR8368605_peak_36509	2393	.	33.329	242.726	239.333	3536
chr13	99538077	99538225	GSE124336_Fernandez_2019_GSM3529864_P0PM_1_S1_P0_eHcn4_1_ATACseq_SRR8368605_peak_36510	24	.	2.60129	4.01495	2.46568	51
chr13	99560507	99561170	GSE124336_Fernandez_2019_GSM3529864_P0PM_1_S1_P0_eHcn4_1_ATACseq_SRR8368605_peak_36511	468	.	10.8929	49.0692	46.8268	280
chr13	99579680	99580370	GSE124336_Fernandez_2019_GSM3529864_P0PM_1_S1_P0_eHcn4_1_ATACseq_SRR8368605_peak_36512	392	.	9.75484	41.4064	39.2284	299
chr13	99593714	99593979	GSE124336_Fernandez_2019_GSM3529864_P0PM_1_S1_P0_eHcn4_1_ATACseq_SRR8368605_peak_36513	71	.	3.90194	8.84557	7.1172	132
chr13	99605837	99606444	GSE124336_Fernandez_2019_GSM3529864_P0PM_1_S1_P0_eHcn4_1_ATACseq_SRR8368605_peak_36514	547	.	12.031	57.047	54.7437	218
chr13	99606731	99606906	GSE124336_Fernandez_2019_GSM3529864_P0PM_1_S1_P0_eHcn4_1_ATACseq_SRR8368605_peak_36515	77	.	4.06452	9.53581	7.78926	65
chr13	99607157	99607986	GSE124336_Fernandez_2019_GSM3529864_P0PM_1_S1_P0_eHcn4_1_ATACseq_SRR8368605_peak_36516	1129	.	19.5097	115.619	112.956	292
chr13	99608154	99608900	GSE124336_Fernandez_2019_GSM3529864_P0PM_1_S1_P0_eHcn4_1_ATACseq_SRR8368605_peak_36517	196	.	6.50323	21.6155	19.651	588
chr13	99609235	99609647	GSE124336_Fernandez_2019_GSM3529864_P0PM_1_S1_P0_eHcn4_1_ATACseq_SRR8368605_peak_36518	77	.	4.06452	9.53581	7.78926	232
chr13	99609944	99610826	GSE124336_Fernandez_2019_GSM3529864_P0PM_1_S1_P0_eHcn4_1_ATACseq_SRR8368605_peak_36519	84	.	4.2271	10.2428	8.4787	301
chr13	99642342	99643033	GSE124336_Fernandez_2019_GSM3529864_P0PM_1_S1_P0_eHcn4_1_ATACseq_SRR8368605_peak_36520	113	.	4.87742	13.226	11.3974	592
chr13	99647494	99648179	GSE124336_Fernandez_2019_GSM3529864_P0PM_1_S1_P0_eHcn4_1_ATACseq_SRR8368605_peak_36521	371	.	9.42968	39.2798	37.1209	334
chr13	99667870	99668574	GSE124336_Fernandez_2019_GSM3529864_P0PM_1_S1_P0_eHcn4_1_ATACseq_SRR8368605_peak_36522	1253	.	20.9729	128.084	125.354	452
chr13	99669913	99670750	GSE124336_Fernandez_2019_GSM3529864_P0PM_1_S1_P0_eHcn4_1_ATACseq_SRR8368605_peak_36523	813	.	15.6077	83.8697	81.389	427
chr13	99672443	99672934	GSE124336_Fernandez_2019_GSM3529864_P0PM_1_S1_P0_eHcn4_1_ATACseq_SRR8368605_peak_36524	91	.	4.38968	10.9658	9.1848	207
chr13	99676084	99676380	GSE124336_Fernandez_2019_GSM3529864_P0PM_1_S1_P0_eHcn4_1_ATACseq_SRR8368605_peak_36525	223	.	6.99097	24.3536	22.3531	64
chr13	99679096	99680477	GSE124336_Fernandez_2019_GSM3529864_P0PM_1_S1_P0_eHcn4_1_ATACseq_SRR8368605_peak_36526	2961	.	39.0194	299.987	296.146	577
chr13	99724353	99724527	GSE124336_Fernandez_2019_GSM3529864_P0PM_1_S1_P0_eHcn4_1_ATACseq_SRR8368605_peak_36527	29	.	2.76387	4.54313	2.96692	55
chr13	99744117	99745116	GSE124336_Fernandez_2019_GSM3529864_P0PM_1_S1_P0_eHcn4_1_ATACseq_SRR8368605_peak_36528	340	.	8.94193	36.1457	34.0163	740
chr13	99745748	99745969	GSE124336_Fernandez_2019_GSM3529864_P0PM_1_S1_P0_eHcn4_1_ATACseq_SRR8368605_peak_36529	34	.	2.92645	5.09501	3.49355	106
chr13	99747897	99748811	GSE124336_Fernandez_2019_GSM3529864_P0PM_1_S1_P0_eHcn4_1_ATACseq_SRR8368605_peak_36530	260	.	7.64129	28.1424	26.0965	437
chr13	99761411	99762289	GSE124336_Fernandez_2019_GSM3529864_P0PM_1_S1_P0_eHcn4_1_ATACseq_SRR8368605_peak_36531	513	.	11.5432	53.5914	51.3139	540
chr13	99765279	99767179	GSE124336_Fernandez_2019_GSM3529864_P0PM_1_S1_P0_eHcn4_1_ATACseq_SRR8368605_peak_36532	982	.	17.7213	100.781	98.2014	873
chr13	99793797	99794726	GSE124336_Fernandez_2019_GSM3529864_P0PM_1_S1_P0_eHcn4_1_ATACseq_SRR8368605_peak_36535	381	.	9.59226	40.3395	38.171	384
chr13	99806499	99806690	GSE124336_Fernandez_2019_GSM3529864_P0PM_1_S1_P0_eHcn4_1_ATACseq_SRR8368605_peak_36536	24	.	2.60129	4.01495	2.46568	49
chr13	99813983	99814398	GSE124336_Fernandez_2019_GSM3529864_P0PM_1_S1_P0_eHcn4_1_ATACseq_SRR8368605_peak_36537	129	.	5.20258	14.8039	12.9457	292
chr13	99817095	99818094	GSE124336_Fernandez_2019_GSM3529864_P0PM_1_S1_P0_eHcn4_1_ATACseq_SRR8368605_peak_36538	170	.	6.01548	18.9734	17.0468	389
chr13	99823787	99824835	GSE124336_Fernandez_2019_GSM3529864_P0PM_1_S1_P0_eHcn4_1_ATACseq_SRR8368605_peak_36539	864	.	16.2581	88.9968	86.4853	558
chr13	99827538	99827918	GSE124336_Fernandez_2019_GSM3529864_P0PM_1_S1_P0_eHcn4_1_ATACseq_SRR8368605_peak_36540	129	.	5.20258	14.8039	12.9457	270
chr13	99837385	99838225	GSE124336_Fernandez_2019_GSM3529864_P0PM_1_S1_P0_eHcn4_1_ATACseq_SRR8368605_peak_36541	801	.	15.4452	82.5991	80.1262	572
chr13	99842276	99843143	GSE124336_Fernandez_2019_GSM3529864_P0PM_1_S1_P0_eHcn4_1_ATACseq_SRR8368605_peak_36542	763	.	14.9574	78.8146	76.3652	529
chr13	99847363	99847837	GSE124336_Fernandez_2019_GSM3529864_P0PM_1_S1_P0_eHcn4_1_ATACseq_SRR8368605_peak_36543	71	.	3.90194	8.84557	7.1172	64
chr13	99851521	99851895	GSE124336_Fernandez_2019_GSM3529864_P0PM_1_S1_P0_eHcn4_1_ATACseq_SRR8368605_peak_36544	34	.	2.92645	5.09501	3.49355	10
chr13	99857320	99858490	GSE124336_Fernandez_2019_GSM3529864_P0PM_1_S1_P0_eHcn4_1_ATACseq_SRR8368605_peak_36545	1267	.	21.1355	129.487	126.749	742
chr13	99859214	99859473	GSE124336_Fernandez_2019_GSM3529864_P0PM_1_S1_P0_eHcn4_1_ATACseq_SRR8368605_peak_36546	187	.	6.34064	20.7238	18.7717	84
chr13	99863592	99864009	GSE124336_Fernandez_2019_GSM3529864_P0PM_1_S1_P0_eHcn4_1_ATACseq_SRR8368605_peak_36547	34	.	2.92645	5.09501	3.49355	61
chr13	99867109	99867463	GSE124336_Fernandez_2019_GSM3529864_P0PM_1_S1_P0_eHcn4_1_ATACseq_SRR8368605_peak_36548	52	.	3.41419	6.88177	5.21244	229
chr13	99900397	99900910	GSE124336_Fernandez_2019_GSM3529864_P0PM_1_S1_P0_eHcn4_1_ATACseq_SRR8368605_peak_36549	726	.	14.4697	75.0723	72.6466	262
chr13	99947474	99947949	GSE124336_Fernandez_2019_GSM3529864_P0PM_1_S1_P0_eHcn4_1_ATACseq_SRR8368605_peak_36550	214	.	6.82839	23.4307	21.442	206
chr13	99953076	99954183	GSE124336_Fernandez_2019_GSM3529864_P0PM_1_S1_P0_eHcn4_1_ATACseq_SRR8368605_peak_36551	1008	.	18.0464	103.445	100.85	356
chr13	99955446	99955902	GSE124336_Fernandez_2019_GSM3529864_P0PM_1_S1_P0_eHcn4_1_ATACseq_SRR8368605_peak_36552	40	.	3.08903	5.66944	4.04416	31
chr13	99976996	99977278	GSE124336_Fernandez_2019_GSM3529864_P0PM_1_S1_P0_eHcn4_1_ATACseq_SRR8368605_peak_36553	205	.	6.66581	22.5179	20.5412	94
chr13	100001666	100002395	GSE124336_Fernandez_2019_GSM3529864_P0PM_1_S1_P0_eHcn4_1_ATACseq_SRR8368605_peak_36554	1835	.	27.4761	186.547	183.501	269
chr13	100015009	100016470	GSE124336_Fernandez_2019_GSM3529864_P0PM_1_S1_P0_eHcn4_1_ATACseq_SRR8368605_peak_36555	3161	.	40.9703	320.146	316.121	687
chr13	100063752	100064591	GSE124336_Fernandez_2019_GSM3529864_P0PM_1_S1_P0_eHcn4_1_ATACseq_SRR8368605_peak_36556	852	.	16.0955	87.7085	85.2045	382
chr13	100103235	100104257	GSE124336_Fernandez_2019_GSM3529864_P0PM_1_S1_P0_eHcn4_1_ATACseq_SRR8368605_peak_36557	1553	.	24.3871	158.198	155.306	797
chr13	100107400	100108628	GSE124336_Fernandez_2019_GSM3529864_P0PM_1_S1_P0_eHcn4_1_ATACseq_SRR8368605_peak_36558	1437	.	23.0865	146.566	143.736	654
chr13	100112563	100112978	GSE124336_Fernandez_2019_GSM3529864_P0PM_1_S1_P0_eHcn4_1_ATACseq_SRR8368605_peak_36559	99	.	4.55226	11.7044	9.90704	169
chr13	100124562	100125400	GSE124336_Fernandez_2019_GSM3529864_P0PM_1_S1_P0_eHcn4_1_ATACseq_SRR8368605_peak_36560	2064	.	29.9148	209.588	206.408	322
chr13	100210669	100210819	GSE124336_Fernandez_2019_GSM3529864_P0PM_1_S1_P0_eHcn4_1_ATACseq_SRR8368605_peak_36561	350	.	9.10452	37.1828	35.0435	80
chr13	100491972	100492889	GSE124336_Fernandez_2019_GSM3529864_P0PM_1_S1_P0_eHcn4_1_ATACseq_SRR8368605_peak_36562	776	.	15.12	80.0714	77.6142	385
chr13	100534031	100534449	GSE124336_Fernandez_2019_GSM3529864_P0PM_1_S1_P0_eHcn4_1_ATACseq_SRR8368605_peak_36563	371	.	9.42968	39.2798	37.1209	277
chr13	100551624	100553194	GSE124336_Fernandez_2019_GSM3529864_P0PM_1_S1_P0_eHcn4_1_ATACseq_SRR8368605_peak_36564	77	.	4.06452	9.53581	7.78926	651
chr13	100581630	100582025	GSE124336_Fernandez_2019_GSM3529864_P0PM_1_S1_P0_eHcn4_1_ATACseq_SRR8368605_peak_36565	179	.	6.17806	19.843	17.9035	91
chr13	100616300	100617060	GSE124336_Fernandez_2019_GSM3529864_P0PM_1_S1_P0_eHcn4_1_ATACseq_SRR8368605_peak_36566	113	.	4.87742	13.226	11.3974	301
chr13	100634253	100634551	GSE124336_Fernandez_2019_GSM3529864_P0PM_1_S1_P0_eHcn4_1_ATACseq_SRR8368605_peak_36567	24	.	2.60129	4.01495	2.46568	266
chr13	100650413	100651995	GSE124336_Fernandez_2019_GSM3529864_P0PM_1_S1_P0_eHcn4_1_ATACseq_SRR8368605_peak_36568	2489	.	34.3045	252.37	248.909	631
chr13	100659811	100660350	GSE124336_Fernandez_2019_GSM3529864_P0PM_1_S1_P0_eHcn4_1_ATACseq_SRR8368605_peak_36569	329	.	8.77935	35.1165	32.997	236
chr13	100669171	100670005	GSE124336_Fernandez_2019_GSM3529864_P0PM_1_S1_P0_eHcn4_1_ATACseq_SRR8368605_peak_36570	299	.	8.29161	32.0768	29.9881	540
chr13	100724954	100725585	GSE124336_Fernandez_2019_GSM3529864_P0PM_1_S1_P0_eHcn4_1_ATACseq_SRR8368605_peak_36571	490	.	11.2181	51.3178	49.0577	402
chr13	100727527	100728698	GSE124336_Fernandez_2019_GSM3529864_P0PM_1_S1_P0_eHcn4_1_ATACseq_SRR8368605_peak_36572	826	.	15.7703	85.1449	82.6564	752
chr13	100729007	100731264	GSE124336_Fernandez_2019_GSM3529864_P0PM_1_S1_P0_eHcn4_1_ATACseq_SRR8368605_peak_36573	3194	.	41.2955	323.531	319.473	1941
chr13	100743174	100745130	GSE124336_Fernandez_2019_GSM3529864_P0PM_1_S1_P0_eHcn4_1_ATACseq_SRR8368605_peak_36574	3077	.	40.1574	311.716	307.77	1019
chr13	100755267	100755782	GSE124336_Fernandez_2019_GSM3529864_P0PM_1_S1_P0_eHcn4_1_ATACseq_SRR8368605_peak_36575	524	.	11.7058	54.7373	52.4512	252
chr13	100775439	100776349	GSE124336_Fernandez_2019_GSM3529864_P0PM_1_S1_P0_eHcn4_1_ATACseq_SRR8368605_peak_36576	701	.	14.1445	72.6015	70.1917	460
chr13	100785924	100787123	GSE124336_Fernandez_2019_GSM3529864_P0PM_1_S1_P0_eHcn4_1_ATACseq_SRR8368605_peak_36577	2747	.	36.9058	278.442	274.783	653
chr13	100831317	100831862	GSE124336_Fernandez_2019_GSM3529864_P0PM_1_S1_P0_eHcn4_1_ATACseq_SRR8368605_peak_36578	64	.	3.73935	8.17267	6.46315	411
chr13	100832217	100833958	GSE124336_Fernandez_2019_GSM3529864_P0PM_1_S1_P0_eHcn4_1_ATACseq_SRR8368605_peak_36579	3329	.	42.5961	337.135	332.943	1223
chr13	100842994	100843290	GSE124336_Fernandez_2019_GSM3529864_P0PM_1_S1_P0_eHcn4_1_ATACseq_SRR8368605_peak_36580	145	.	5.52774	16.4346	14.5482	196
chr13	100847262	100847629	GSE124336_Fernandez_2019_GSM3529864_P0PM_1_S1_P0_eHcn4_1_ATACseq_SRR8368605_peak_36581	84	.	4.2271	10.2428	8.4787	116
chr13	100854291	100854598	GSE124336_Fernandez_2019_GSM3529864_P0PM_1_S1_P0_eHcn4_1_ATACseq_SRR8368605_peak_36582	162	.	5.8529	18.1152	16.2017	122
chr13	100892102	100892549	GSE124336_Fernandez_2019_GSM3529864_P0PM_1_S1_P0_eHcn4_1_ATACseq_SRR8368605_peak_36583	329	.	8.77935	35.1165	32.997	272
chr13	100893342	100893515	GSE124336_Fernandez_2019_GSM3529864_P0PM_1_S1_P0_eHcn4_1_ATACseq_SRR8368605_peak_36584	19	.	2.43871	3.51174	1.99142	22
chr13	100906389	100906777	GSE124336_Fernandez_2019_GSM3529864_P0PM_1_S1_P0_eHcn4_1_ATACseq_SRR8368605_peak_36585	58	.	3.57677	7.51782	5.82803	239
chr13	100912115	100912308	GSE124336_Fernandez_2019_GSM3529864_P0PM_1_S1_P0_eHcn4_1_ATACseq_SRR8368605_peak_36586	40	.	3.08903	5.66944	4.04416	161
chr13	100939618	100940092	GSE124336_Fernandez_2019_GSM3529864_P0PM_1_S1_P0_eHcn4_1_ATACseq_SRR8368605_peak_36587	381	.	9.59226	40.3395	38.171	280
chr13	100940760	100941501	GSE124336_Fernandez_2019_GSM3529864_P0PM_1_S1_P0_eHcn4_1_ATACseq_SRR8368605_peak_36588	319	.	8.61677	34.0951	31.9858	496
chr13	100949826	100950757	GSE124336_Fernandez_2019_GSM3529864_P0PM_1_S1_P0_eHcn4_1_ATACseq_SRR8368605_peak_36589	1835	.	27.4761	186.547	183.501	632
chr13	100954164	100954372	GSE124336_Fernandez_2019_GSM3529864_P0PM_1_S1_P0_eHcn4_1_ATACseq_SRR8368605_peak_36590	84	.	4.2271	10.2428	8.4787	86
chr13	100954512	100954851	GSE124336_Fernandez_2019_GSM3529864_P0PM_1_S1_P0_eHcn4_1_ATACseq_SRR8368605_peak_36591	99	.	4.55226	11.7044	9.90704	174
chr13	100955037	100955263	GSE124336_Fernandez_2019_GSM3529864_P0PM_1_S1_P0_eHcn4_1_ATACseq_SRR8368605_peak_36592	46	.	3.25161	6.26535	4.61752	188
chr13	100975625	100976244	GSE124336_Fernandez_2019_GSM3529864_P0PM_1_S1_P0_eHcn4_1_ATACseq_SRR8368605_peak_36593	162	.	5.8529	18.1152	16.2017	381
chr13	101019010	101019750	GSE124336_Fernandez_2019_GSM3529864_P0PM_1_S1_P0_eHcn4_1_ATACseq_SRR8368605_peak_36594	350	.	9.10452	37.1828	35.0435	379
chr13	101161815	101162153	GSE124336_Fernandez_2019_GSM3529864_P0PM_1_S1_P0_eHcn4_1_ATACseq_SRR8368605_peak_36595	179	.	6.17806	19.843	17.9035	150
chr13	101233108	101234344	GSE124336_Fernandez_2019_GSM3529864_P0PM_1_S1_P0_eHcn4_1_ATACseq_SRR8368605_peak_36596	1700	.	26.0129	172.996	170.026	485
chr13	101311134	101311380	GSE124336_Fernandez_2019_GSM3529864_P0PM_1_S1_P0_eHcn4_1_ATACseq_SRR8368605_peak_36597	34	.	2.92645	5.09501	3.49355	122
chr13	101318554	101319148	GSE124336_Fernandez_2019_GSM3529864_P0PM_1_S1_P0_eHcn4_1_ATACseq_SRR8368605_peak_36598	763	.	14.9574	78.8146	76.3652	240
chr13	101417764	101418791	GSE124336_Fernandez_2019_GSM3529864_P0PM_1_S1_P0_eHcn4_1_ATACseq_SRR8368605_peak_36599	309	.	8.45419	33.0818	30.9827	321
chr13	101466756	101466903	GSE124336_Fernandez_2019_GSM3529864_P0PM_1_S1_P0_eHcn4_1_ATACseq_SRR8368605_peak_36600	29	.	2.76387	4.54313	2.96692	24
chr13	101479134	101479667	GSE124336_Fernandez_2019_GSM3529864_P0PM_1_S1_P0_eHcn4_1_ATACseq_SRR8368605_peak_36601	360	.	9.2671	38.2276	36.0784	273
chr13	101481721	101482370	GSE124336_Fernandez_2019_GSM3529864_P0PM_1_S1_P0_eHcn4_1_ATACseq_SRR8368605_peak_36602	46	.	3.25161	6.26535	4.61752	258
chr13	101485716	101486390	GSE124336_Fernandez_2019_GSM3529864_P0PM_1_S1_P0_eHcn4_1_ATACseq_SRR8368605_peak_36603	1366	.	22.2735	139.394	136.603	317
chr13	101490920	101492235	GSE124336_Fernandez_2019_GSM3529864_P0PM_1_S1_P0_eHcn4_1_ATACseq_SRR8368605_peak_36604	535	.	11.8684	55.8892	53.5945	262
chr13	101510037	101510182	GSE124336_Fernandez_2019_GSM3529864_P0PM_1_S1_P0_eHcn4_1_ATACseq_SRR8368605_peak_36605	145	.	5.52774	16.4346	14.5482	39
chr13	101513513	101513799	GSE124336_Fernandez_2019_GSM3529864_P0PM_1_S1_P0_eHcn4_1_ATACseq_SRR8368605_peak_36606	145	.	5.52774	16.4346	14.5482	75
chr13	101540663	101540842	GSE124336_Fernandez_2019_GSM3529864_P0PM_1_S1_P0_eHcn4_1_ATACseq_SRR8368605_peak_36607	91	.	4.38968	10.9658	9.1848	112
chr13	101553189	101553329	GSE124336_Fernandez_2019_GSM3529864_P0PM_1_S1_P0_eHcn4_1_ATACseq_SRR8368605_peak_36608	40	.	3.08903	5.66944	4.04416	41
chr13	101573095	101573670	GSE124336_Fernandez_2019_GSM3529864_P0PM_1_S1_P0_eHcn4_1_ATACseq_SRR8368605_peak_36609	1061	.	18.6968	108.818	106.193	303
chr13	101600037	101600297	GSE124336_Fernandez_2019_GSM3529864_P0PM_1_S1_P0_eHcn4_1_ATACseq_SRR8368605_peak_36610	106	.	4.71484	12.4579	10.6448	193
chr13	101620114	101620295	GSE124336_Fernandez_2019_GSM3529864_P0PM_1_S1_P0_eHcn4_1_ATACseq_SRR8368605_peak_36611	40	.	3.08903	5.66944	4.04416	9
chr13	101690070	101695483	GSE124336_Fernandez_2019_GSM3529864_P0PM_1_S1_P0_eHcn4_1_ATACseq_SRR8368605_peak_36612	1971	.	28.9394	200.306	197.181	308
chr13	101695630	101696469	GSE124336_Fernandez_2019_GSM3529864_P0PM_1_S1_P0_eHcn4_1_ATACseq_SRR8368605_peak_36613	788	.	15.2826	81.333	78.8679	409
chr13	101698061	101698329	GSE124336_Fernandez_2019_GSM3529864_P0PM_1_S1_P0_eHcn4_1_ATACseq_SRR8368605_peak_36614	121	.	5.04	14.0081	12.1646	96
chr13	101713235	101713511	GSE124336_Fernandez_2019_GSM3529864_P0PM_1_S1_P0_eHcn4_1_ATACseq_SRR8368605_peak_36615	71	.	3.90194	8.84557	7.1172	83
chr13	101717346	101718377	GSE124336_Fernandez_2019_GSM3529864_P0PM_1_S1_P0_eHcn4_1_ATACseq_SRR8368605_peak_36616	1451	.	23.249	148.009	145.172	681
chr13	101719235	101720137	GSE124336_Fernandez_2019_GSM3529864_P0PM_1_S1_P0_eHcn4_1_ATACseq_SRR8368605_peak_36617	593	.	12.6813	61.7355	59.3985	512
chr13	101722107	101722833	GSE124336_Fernandez_2019_GSM3529864_P0PM_1_S1_P0_eHcn4_1_ATACseq_SRR8368605_peak_36618	91	.	4.38968	10.9658	9.1848	555
chr13	101728813	101729534	GSE124336_Fernandez_2019_GSM3529864_P0PM_1_S1_P0_eHcn4_1_ATACseq_SRR8368605_peak_36619	726	.	14.4697	75.0723	72.6466	238
chr13	101729695	101730153	GSE124336_Fernandez_2019_GSM3529864_P0PM_1_S1_P0_eHcn4_1_ATACseq_SRR8368605_peak_36620	99	.	4.55226	11.7044	9.90704	186
chr13	101735474	101736175	GSE124336_Fernandez_2019_GSM3529864_P0PM_1_S1_P0_eHcn4_1_ATACseq_SRR8368605_peak_36621	299	.	8.29161	32.0768	29.9881	428
chr13	101738833	101739052	GSE124336_Fernandez_2019_GSM3529864_P0PM_1_S1_P0_eHcn4_1_ATACseq_SRR8368605_peak_36622	99	.	4.55226	11.7044	9.90704	147
chr13	101739826	101740197	GSE124336_Fernandez_2019_GSM3529864_P0PM_1_S1_P0_eHcn4_1_ATACseq_SRR8368605_peak_36623	24	.	2.60129	4.01495	2.46568	346
chr13	101742598	101742912	GSE124336_Fernandez_2019_GSM3529864_P0PM_1_S1_P0_eHcn4_1_ATACseq_SRR8368605_peak_36624	29	.	2.76387	4.54313	2.96692	113
chr13	101744710	101744994	GSE124336_Fernandez_2019_GSM3529864_P0PM_1_S1_P0_eHcn4_1_ATACseq_SRR8368605_peak_36625	52	.	3.41419	6.88177	5.21244	28
chr13	101751917	101753292	GSE124336_Fernandez_2019_GSM3529864_P0PM_1_S1_P0_eHcn4_1_ATACseq_SRR8368605_peak_36626	319	.	8.61677	34.0951	31.9858	952
chr13	101753506	101754063	GSE124336_Fernandez_2019_GSM3529864_P0PM_1_S1_P0_eHcn4_1_ATACseq_SRR8368605_peak_36627	71	.	3.90194	8.84557	7.1172	369
chr13	101756798	101756952	GSE124336_Fernandez_2019_GSM3529864_P0PM_1_S1_P0_eHcn4_1_ATACseq_SRR8368605_peak_36628	52	.	3.41419	6.88177	5.21244	60
chr13	101757454	101758937	GSE124336_Fernandez_2019_GSM3529864_P0PM_1_S1_P0_eHcn4_1_ATACseq_SRR8368605_peak_36629	1170	.	19.9974	119.742	117.058	493
chr13	101759243	101759992	GSE124336_Fernandez_2019_GSM3529864_P0PM_1_S1_P0_eHcn4_1_ATACseq_SRR8368605_peak_36630	153	.	5.69032	17.2689	15.3688	272
chr13	101760505	101762134	GSE124336_Fernandez_2019_GSM3529864_P0PM_1_S1_P0_eHcn4_1_ATACseq_SRR8368605_peak_36631	1956	.	28.7768	198.767	195.651	680
chr13	101763070	101764383	GSE124336_Fernandez_2019_GSM3529864_P0PM_1_S1_P0_eHcn4_1_ATACseq_SRR8368605_peak_36632	223	.	6.99097	24.3536	22.3531	940
chr13	101765033	101765557	GSE124336_Fernandez_2019_GSM3529864_P0PM_1_S1_P0_eHcn4_1_ATACseq_SRR8368605_peak_36633	52	.	3.41419	6.88177	5.21244	178
chr13	101765955	101769118	GSE124336_Fernandez_2019_GSM3529864_P0PM_1_S1_P0_eHcn4_1_ATACseq_SRR8368605_peak_36634	3757	.	46.6606	380.319	375.725	2162
chr13	101801356	101802443	GSE124336_Fernandez_2019_GSM3529864_P0PM_1_S1_P0_eHcn4_1_ATACseq_SRR8368605_peak_36635	751	.	14.7948	77.5624	75.1208	280
chr13	101840360	101840560	GSE124336_Fernandez_2019_GSM3529864_P0PM_1_S1_P0_eHcn4_1_ATACseq_SRR8368605_peak_36636	29	.	2.76387	4.54313	2.96692	152
chr13	101844859	101845412	GSE124336_Fernandez_2019_GSM3529864_P0PM_1_S1_P0_eHcn4_1_ATACseq_SRR8368605_peak_36637	153	.	5.69032	17.2689	15.3688	435
chr13	101855231	101855550	GSE124336_Fernandez_2019_GSM3529864_P0PM_1_S1_P0_eHcn4_1_ATACseq_SRR8368605_peak_36638	71	.	3.90194	8.84557	7.1172	184
chr13	101862291	101862452	GSE124336_Fernandez_2019_GSM3529864_P0PM_1_S1_P0_eHcn4_1_ATACseq_SRR8368605_peak_36639	29	.	2.76387	4.54313	2.96692	3
chr13	101883462	101883739	GSE124336_Fernandez_2019_GSM3529864_P0PM_1_S1_P0_eHcn4_1_ATACseq_SRR8368605_peak_36640	113	.	4.87742	13.226	11.3974	199
chr13	101914762	101915280	GSE124336_Fernandez_2019_GSM3529864_P0PM_1_S1_P0_eHcn4_1_ATACseq_SRR8368605_peak_36641	290	.	8.12903	31.0802	29.0019	159
chr13	101915494	101916579	GSE124336_Fernandez_2019_GSM3529864_P0PM_1_S1_P0_eHcn4_1_ATACseq_SRR8368605_peak_36642	290	.	8.12903	31.0802	29.0019	630
chr13	101919067	101919720	GSE124336_Fernandez_2019_GSM3529864_P0PM_1_S1_P0_eHcn4_1_ATACseq_SRR8368605_peak_36643	547	.	12.031	57.047	54.7437	382
chr13	101984059	101984462	GSE124336_Fernandez_2019_GSM3529864_P0PM_1_S1_P0_eHcn4_1_ATACseq_SRR8368605_peak_36644	242	.	7.31613	26.229	24.2054	230
chr13	101991437	101992142	GSE124336_Fernandez_2019_GSM3529864_P0PM_1_S1_P0_eHcn4_1_ATACseq_SRR8368605_peak_36645	340	.	8.94193	36.1457	34.0163	452
chr13	101994453	101995201	GSE124336_Fernandez_2019_GSM3529864_P0PM_1_S1_P0_eHcn4_1_ATACseq_SRR8368605_peak_36646	187	.	6.34064	20.7238	18.7717	553
chr13	101995414	101995666	GSE124336_Fernandez_2019_GSM3529864_P0PM_1_S1_P0_eHcn4_1_ATACseq_SRR8368605_peak_36647	24	.	2.60129	4.01495	2.46568	99
chr13	101996378	101996589	GSE124336_Fernandez_2019_GSM3529864_P0PM_1_S1_P0_eHcn4_1_ATACseq_SRR8368605_peak_36648	71	.	3.90194	8.84557	7.1172	100
chr13	102014674	102015322	GSE124336_Fernandez_2019_GSM3529864_P0PM_1_S1_P0_eHcn4_1_ATACseq_SRR8368605_peak_36649	260	.	7.64129	28.1424	26.0965	527
chr13	102034601	102035086	GSE124336_Fernandez_2019_GSM3529864_P0PM_1_S1_P0_eHcn4_1_ATACseq_SRR8368605_peak_36650	71	.	3.90194	8.84557	7.1172	102
chr13	102035741	102037074	GSE124336_Fernandez_2019_GSM3529864_P0PM_1_S1_P0_eHcn4_1_ATACseq_SRR8368605_peak_36651	864	.	16.2581	88.9968	86.4853	472
chr13	102050258	102051245	GSE124336_Fernandez_2019_GSM3529864_P0PM_1_S1_P0_eHcn4_1_ATACseq_SRR8368605_peak_36652	1553	.	24.3871	158.198	155.306	463
chr13	102064700	102065644	GSE124336_Fernandez_2019_GSM3529864_P0PM_1_S1_P0_eHcn4_1_ATACseq_SRR8368605_peak_36653	106	.	4.71484	12.4579	10.6448	440
chr13	102065927	102066221	GSE124336_Fernandez_2019_GSM3529864_P0PM_1_S1_P0_eHcn4_1_ATACseq_SRR8368605_peak_36654	162	.	5.8529	18.1152	16.2017	167
chr13	102134178	102134960	GSE124336_Fernandez_2019_GSM3529864_P0PM_1_S1_P0_eHcn4_1_ATACseq_SRR8368605_peak_36655	1061	.	18.6968	108.818	106.193	432
chr13	102231233	102231379	GSE124336_Fernandez_2019_GSM3529864_P0PM_1_S1_P0_eHcn4_1_ATACseq_SRR8368605_peak_36656	40	.	3.08903	5.66944	4.04416	30
chr13	102232292	102232955	GSE124336_Fernandez_2019_GSM3529864_P0PM_1_S1_P0_eHcn4_1_ATACseq_SRR8368605_peak_36657	995	.	17.8839	102.111	99.5236	209
chr13	102239992	102240236	GSE124336_Fernandez_2019_GSM3529864_P0PM_1_S1_P0_eHcn4_1_ATACseq_SRR8368605_peak_36658	77	.	4.06452	9.53581	7.78926	55
chr13	102247502	102247793	GSE124336_Fernandez_2019_GSM3529864_P0PM_1_S1_P0_eHcn4_1_ATACseq_SRR8368605_peak_36659	106	.	4.71484	12.4579	10.6448	168
chr13	102257806	102258167	GSE124336_Fernandez_2019_GSM3529864_P0PM_1_S1_P0_eHcn4_1_ATACseq_SRR8368605_peak_36660	91	.	4.38968	10.9658	9.1848	94
chr13	102290514	102291196	GSE124336_Fernandez_2019_GSM3529864_P0PM_1_S1_P0_eHcn4_1_ATACseq_SRR8368605_peak_36661	214	.	6.82839	23.4307	21.442	291
chr13	102318784	102320577	GSE124336_Fernandez_2019_GSM3529864_P0PM_1_S1_P0_eHcn4_1_ATACseq_SRR8368605_peak_36662	3431	.	43.5716	347.409	343.115	926
chr13	102323223	102323979	GSE124336_Fernandez_2019_GSM3529864_P0PM_1_S1_P0_eHcn4_1_ATACseq_SRR8368605_peak_36663	91	.	4.38968	10.9658	9.1848	250
chr13	102326632	102326879	GSE124336_Fernandez_2019_GSM3529864_P0PM_1_S1_P0_eHcn4_1_ATACseq_SRR8368605_peak_36664	52	.	3.41419	6.88177	5.21244	130
chr13	102327439	102327666	GSE124336_Fernandez_2019_GSM3529864_P0PM_1_S1_P0_eHcn4_1_ATACseq_SRR8368605_peak_36665	29	.	2.76387	4.54313	2.96692	145
chr13	102333812	102334854	GSE124336_Fernandez_2019_GSM3529864_P0PM_1_S1_P0_eHcn4_1_ATACseq_SRR8368605_peak_36666	1239	.	20.8103	126.686	123.963	619
chr13	102348998	102350791	GSE124336_Fernandez_2019_GSM3529864_P0PM_1_S1_P0_eHcn4_1_ATACseq_SRR8368605_peak_36667	1281	.	21.2981	130.892	128.147	732
chr13	102355361	102356444	GSE124336_Fernandez_2019_GSM3529864_P0PM_1_S1_P0_eHcn4_1_ATACseq_SRR8368605_peak_36668	1523	.	24.0619	155.272	152.396	446
chr13	102362264	102362436	GSE124336_Fernandez_2019_GSM3529864_P0PM_1_S1_P0_eHcn4_1_ATACseq_SRR8368605_peak_36669	179	.	6.17806	19.843	17.9035	71
chr13	102390749	102393792	GSE124336_Fernandez_2019_GSM3529864_P0PM_1_S1_P0_eHcn4_1_ATACseq_SRR8368605_peak_36670	3144	.	40.8077	318.457	314.447	1403
chr13	102406981	102407230	GSE124336_Fernandez_2019_GSM3529864_P0PM_1_S1_P0_eHcn4_1_ATACseq_SRR8368605_peak_36671	19	.	2.43871	3.51174	1.99142	114
chr13	102451306	102451473	GSE124336_Fernandez_2019_GSM3529864_P0PM_1_S1_P0_eHcn4_1_ATACseq_SRR8368605_peak_36672	46	.	3.25161	6.26535	4.61752	84
chr13	102478452	102479509	GSE124336_Fernandez_2019_GSM3529864_P0PM_1_S1_P0_eHcn4_1_ATACseq_SRR8368605_peak_36673	360	.	9.2671	38.2276	36.0784	590
chr13	102520916	102522076	GSE124336_Fernandez_2019_GSM3529864_P0PM_1_S1_P0_eHcn4_1_ATACseq_SRR8368605_peak_36674	214	.	6.82839	23.4307	21.442	49
chr13	102522259	102522853	GSE124336_Fernandez_2019_GSM3529864_P0PM_1_S1_P0_eHcn4_1_ATACseq_SRR8368605_peak_36675	340	.	8.94193	36.1457	34.0163	201
chr13	102523115	102523589	GSE124336_Fernandez_2019_GSM3529864_P0PM_1_S1_P0_eHcn4_1_ATACseq_SRR8368605_peak_36676	77	.	4.06452	9.53581	7.78926	111
chr13	102533710	102534026	GSE124336_Fernandez_2019_GSM3529864_P0PM_1_S1_P0_eHcn4_1_ATACseq_SRR8368605_peak_36677	479	.	11.0555	50.1903	47.939	248
chr13	102537582	102537725	GSE124336_Fernandez_2019_GSM3529864_P0PM_1_S1_P0_eHcn4_1_ATACseq_SRR8368605_peak_36678	34	.	2.92645	5.09501	3.49355	73
chr13	102577151	102577469	GSE124336_Fernandez_2019_GSM3529864_P0PM_1_S1_P0_eHcn4_1_ATACseq_SRR8368605_peak_36679	34	.	2.92645	5.09501	3.49355	132
chr13	102578492	102579393	GSE124336_Fernandez_2019_GSM3529864_P0PM_1_S1_P0_eHcn4_1_ATACseq_SRR8368605_peak_36680	714	.	14.3071	73.8345	71.4166	488
chr13	102584216	102584707	GSE124336_Fernandez_2019_GSM3529864_P0PM_1_S1_P0_eHcn4_1_ATACseq_SRR8368605_peak_36681	468	.	10.8929	49.0692	46.8268	233
chr13	102586327	102586564	GSE124336_Fernandez_2019_GSM3529864_P0PM_1_S1_P0_eHcn4_1_ATACseq_SRR8368605_peak_36682	137	.	5.36516	15.6128	13.7404	134
chr13	102591023	102591478	GSE124336_Fernandez_2019_GSM3529864_P0PM_1_S1_P0_eHcn4_1_ATACseq_SRR8368605_peak_36683	46	.	3.25161	6.26535	4.61752	52
chr13	102591848	102592038	GSE124336_Fernandez_2019_GSM3529864_P0PM_1_S1_P0_eHcn4_1_ATACseq_SRR8368605_peak_36684	46	.	3.25161	6.26535	4.61752	170
chr13	102592910	102594586	GSE124336_Fernandez_2019_GSM3529864_P0PM_1_S1_P0_eHcn4_1_ATACseq_SRR8368605_peak_36685	1088	.	19.0219	111.527	108.887	654
chr13	102595523	102596586	GSE124336_Fernandez_2019_GSM3529864_P0PM_1_S1_P0_eHcn4_1_ATACseq_SRR8368605_peak_36686	1655	.	25.5252	168.528	165.581	308
chr13	102599586	102600634	GSE124336_Fernandez_2019_GSM3529864_P0PM_1_S1_P0_eHcn4_1_ATACseq_SRR8368605_peak_36687	242	.	7.31613	26.229	24.2054	277
chr13	102625090	102626287	GSE124336_Fernandez_2019_GSM3529864_P0PM_1_S1_P0_eHcn4_1_ATACseq_SRR8368605_peak_36688	1895	.	28.1264	192.637	189.557	574
chr13	102635848	102636404	GSE124336_Fernandez_2019_GSM3529864_P0PM_1_S1_P0_eHcn4_1_ATACseq_SRR8368605_peak_36689	34	.	2.92645	5.09501	3.49355	474
chr13	102636764	102637251	GSE124336_Fernandez_2019_GSM3529864_P0PM_1_S1_P0_eHcn4_1_ATACseq_SRR8368605_peak_36690	52	.	3.41419	6.88177	5.21244	441
chr13	102644218	102645455	GSE124336_Fernandez_2019_GSM3529864_P0PM_1_S1_P0_eHcn4_1_ATACseq_SRR8368605_peak_36691	689	.	13.9819	71.3736	68.9717	868
chr13	102646264	102647046	GSE124336_Fernandez_2019_GSM3529864_P0PM_1_S1_P0_eHcn4_1_ATACseq_SRR8368605_peak_36692	270	.	7.80387	29.1128	27.056	304
chr13	102654143	102654753	GSE124336_Fernandez_2019_GSM3529864_P0PM_1_S1_P0_eHcn4_1_ATACseq_SRR8368605_peak_36693	242	.	7.31613	26.229	24.2054	142
chr13	102655619	102655767	GSE124336_Fernandez_2019_GSM3529864_P0PM_1_S1_P0_eHcn4_1_ATACseq_SRR8368605_peak_36694	24	.	2.60129	4.01495	2.46568	23
chr13	102656450	102656674	GSE124336_Fernandez_2019_GSM3529864_P0PM_1_S1_P0_eHcn4_1_ATACseq_SRR8368605_peak_36695	19	.	2.43871	3.51174	1.99142	44
chr13	102657866	102659012	GSE124336_Fernandez_2019_GSM3529864_P0PM_1_S1_P0_eHcn4_1_ATACseq_SRR8368605_peak_36696	582	.	12.5187	60.5549	58.2263	731
chr13	102664185	102664436	GSE124336_Fernandez_2019_GSM3529864_P0PM_1_S1_P0_eHcn4_1_ATACseq_SRR8368605_peak_36697	19	.	2.43871	3.51174	1.99142	5
chr13	102665312	102665711	GSE124336_Fernandez_2019_GSM3529864_P0PM_1_S1_P0_eHcn4_1_ATACseq_SRR8368605_peak_36698	490	.	11.2181	51.3178	49.0577	96
chr13	102665857	102666031	GSE124336_Fernandez_2019_GSM3529864_P0PM_1_S1_P0_eHcn4_1_ATACseq_SRR8368605_peak_36699	71	.	3.90194	8.84557	7.1172	99
chr13	102669635	102670301	GSE124336_Fernandez_2019_GSM3529864_P0PM_1_S1_P0_eHcn4_1_ATACseq_SRR8368605_peak_36700	113	.	4.87742	13.226	11.3974	302
chr13	102672916	102673132	GSE124336_Fernandez_2019_GSM3529864_P0PM_1_S1_P0_eHcn4_1_ATACseq_SRR8368605_peak_36701	34	.	2.92645	5.09501	3.49355	155
chr13	102675914	102676083	GSE124336_Fernandez_2019_GSM3529864_P0PM_1_S1_P0_eHcn4_1_ATACseq_SRR8368605_peak_36702	29	.	2.76387	4.54313	2.96692	51
chr13	102678467	102678962	GSE124336_Fernandez_2019_GSM3529864_P0PM_1_S1_P0_eHcn4_1_ATACseq_SRR8368605_peak_36703	982	.	17.7213	100.781	98.2014	268
chr13	102693194	102693996	GSE124336_Fernandez_2019_GSM3529864_P0PM_1_S1_P0_eHcn4_1_ATACseq_SRR8368605_peak_36704	196	.	6.50323	21.6155	19.651	493
chr13	102698542	102699193	GSE124336_Fernandez_2019_GSM3529864_P0PM_1_S1_P0_eHcn4_1_ATACseq_SRR8368605_peak_36705	955	.	17.3961	98.1339	95.5691	255
chr13	102735655	102735848	GSE124336_Fernandez_2019_GSM3529864_P0PM_1_S1_P0_eHcn4_1_ATACseq_SRR8368605_peak_36706	40	.	3.08903	5.66944	4.04416	66
chr13	102737660	102738023	GSE124336_Fernandez_2019_GSM3529864_P0PM_1_S1_P0_eHcn4_1_ATACseq_SRR8368605_peak_36707	64	.	3.73935	8.17267	6.46315	308
chr13	102739346	102739630	GSE124336_Fernandez_2019_GSM3529864_P0PM_1_S1_P0_eHcn4_1_ATACseq_SRR8368605_peak_36708	34	.	2.92645	5.09501	3.49355	198
chr13	102744877	102745582	GSE124336_Fernandez_2019_GSM3529864_P0PM_1_S1_P0_eHcn4_1_ATACseq_SRR8368605_peak_36709	162	.	5.8529	18.1152	16.2017	291
chr13	102745941	102746178	GSE124336_Fernandez_2019_GSM3529864_P0PM_1_S1_P0_eHcn4_1_ATACseq_SRR8368605_peak_36710	40	.	3.08903	5.66944	4.04416	178
chr13	102757830	102758324	GSE124336_Fernandez_2019_GSM3529864_P0PM_1_S1_P0_eHcn4_1_ATACseq_SRR8368605_peak_36711	34	.	2.92645	5.09501	3.49355	134
chr13	102764144	102764501	GSE124336_Fernandez_2019_GSM3529864_P0PM_1_S1_P0_eHcn4_1_ATACseq_SRR8368605_peak_36712	91	.	4.38968	10.9658	9.1848	244
chr13	102795837	102795997	GSE124336_Fernandez_2019_GSM3529864_P0PM_1_S1_P0_eHcn4_1_ATACseq_SRR8368605_peak_36713	40	.	3.08903	5.66944	4.04416	43
chr13	102811078	102811911	GSE124336_Fernandez_2019_GSM3529864_P0PM_1_S1_P0_eHcn4_1_ATACseq_SRR8368605_peak_36714	501	.	11.3806	52.4515	50.1827	333
chr13	102816809	102817065	GSE124336_Fernandez_2019_GSM3529864_P0PM_1_S1_P0_eHcn4_1_ATACseq_SRR8368605_peak_36715	34	.	2.92645	5.09501	3.49355	27
chr13	102842295	102843012	GSE124336_Fernandez_2019_GSM3529864_P0PM_1_S1_P0_eHcn4_1_ATACseq_SRR8368605_peak_36716	309	.	8.45419	33.0818	30.9827	148
chr13	102856843	102857788	GSE124336_Fernandez_2019_GSM3529864_P0PM_1_S1_P0_eHcn4_1_ATACseq_SRR8368605_peak_36717	299	.	8.29161	32.0768	29.9881	679
chr13	102864152	102864296	GSE124336_Fernandez_2019_GSM3529864_P0PM_1_S1_P0_eHcn4_1_ATACseq_SRR8368605_peak_36718	15	.	2.27613	3.0349	1.54584	13
chr13	102864792	102865082	GSE124336_Fernandez_2019_GSM3529864_P0PM_1_S1_P0_eHcn4_1_ATACseq_SRR8368605_peak_36719	64	.	3.73935	8.17267	6.46315	146
chr13	102865569	102867282	GSE124336_Fernandez_2019_GSM3529864_P0PM_1_S1_P0_eHcn4_1_ATACseq_SRR8368605_peak_36720	2650	.	35.9303	268.606	265.024	540
chr13	102868763	102868920	GSE124336_Fernandez_2019_GSM3529864_P0PM_1_S1_P0_eHcn4_1_ATACseq_SRR8368605_peak_36721	19	.	2.43871	3.51174	1.99142	152
chr13	102870202	102870848	GSE124336_Fernandez_2019_GSM3529864_P0PM_1_S1_P0_eHcn4_1_ATACseq_SRR8368605_peak_36722	129	.	5.20258	14.8039	12.9457	231
chr13	102873172	102873850	GSE124336_Fernandez_2019_GSM3529864_P0PM_1_S1_P0_eHcn4_1_ATACseq_SRR8368605_peak_36723	113	.	4.87742	13.226	11.3974	484
chr13	102874559	102875372	GSE124336_Fernandez_2019_GSM3529864_P0PM_1_S1_P0_eHcn4_1_ATACseq_SRR8368605_peak_36724	371	.	9.42968	39.2798	37.1209	439
chr13	102875639	102875821	GSE124336_Fernandez_2019_GSM3529864_P0PM_1_S1_P0_eHcn4_1_ATACseq_SRR8368605_peak_36725	40	.	3.08903	5.66944	4.04416	49
chr13	102877009	102877507	GSE124336_Fernandez_2019_GSM3529864_P0PM_1_S1_P0_eHcn4_1_ATACseq_SRR8368605_peak_36726	196	.	6.50323	21.6155	19.651	281
chr13	102878653	102879267	GSE124336_Fernandez_2019_GSM3529864_P0PM_1_S1_P0_eHcn4_1_ATACseq_SRR8368605_peak_36727	64	.	3.73935	8.17267	6.46315	467
chr13	102882874	102883269	GSE124336_Fernandez_2019_GSM3529864_P0PM_1_S1_P0_eHcn4_1_ATACseq_SRR8368605_peak_36728	29	.	2.76387	4.54313	2.96692	153
chr13	102885649	102886292	GSE124336_Fernandez_2019_GSM3529864_P0PM_1_S1_P0_eHcn4_1_ATACseq_SRR8368605_peak_36729	52	.	3.41419	6.88177	5.21244	119
chr13	102888937	102889123	GSE124336_Fernandez_2019_GSM3529864_P0PM_1_S1_P0_eHcn4_1_ATACseq_SRR8368605_peak_36730	40	.	3.08903	5.66944	4.04416	161
chr13	102889806	102889947	GSE124336_Fernandez_2019_GSM3529864_P0PM_1_S1_P0_eHcn4_1_ATACseq_SRR8368605_peak_36731	19	.	2.43871	3.51174	1.99142	89
chr13	102893189	102893766	GSE124336_Fernandez_2019_GSM3529864_P0PM_1_S1_P0_eHcn4_1_ATACseq_SRR8368605_peak_36732	46	.	3.25161	6.26535	4.61752	400
chr13	102893931	102894071	GSE124336_Fernandez_2019_GSM3529864_P0PM_1_S1_P0_eHcn4_1_ATACseq_SRR8368605_peak_36733	34	.	2.92645	5.09501	3.49355	116
chr13	102894298	102895304	GSE124336_Fernandez_2019_GSM3529864_P0PM_1_S1_P0_eHcn4_1_ATACseq_SRR8368605_peak_36734	113	.	4.87742	13.226	11.3974	260
chr13	102898274	102899228	GSE124336_Fernandez_2019_GSM3529864_P0PM_1_S1_P0_eHcn4_1_ATACseq_SRR8368605_peak_36735	290	.	8.12903	31.0802	29.0019	671
chr13	102899385	102899677	GSE124336_Fernandez_2019_GSM3529864_P0PM_1_S1_P0_eHcn4_1_ATACseq_SRR8368605_peak_36736	40	.	3.08903	5.66944	4.04416	18
chr13	102900195	102900365	GSE124336_Fernandez_2019_GSM3529864_P0PM_1_S1_P0_eHcn4_1_ATACseq_SRR8368605_peak_36737	34	.	2.92645	5.09501	3.49355	83
chr13	102902281	102902901	GSE124336_Fernandez_2019_GSM3529864_P0PM_1_S1_P0_eHcn4_1_ATACseq_SRR8368605_peak_36738	29	.	2.76387	4.54313	2.96692	203
chr13	102903495	102904308	GSE124336_Fernandez_2019_GSM3529864_P0PM_1_S1_P0_eHcn4_1_ATACseq_SRR8368605_peak_36739	64	.	3.73935	8.17267	6.46315	202
chr13	102904561	102907282	GSE124336_Fernandez_2019_GSM3529864_P0PM_1_S1_P0_eHcn4_1_ATACseq_SRR8368605_peak_36740	2796	.	37.3935	283.386	279.687	1666
chr13	102908301	102909030	GSE124336_Fernandez_2019_GSM3529864_P0PM_1_S1_P0_eHcn4_1_ATACseq_SRR8368605_peak_36741	84	.	4.2271	10.2428	8.4787	208
chr13	102913235	102913533	GSE124336_Fernandez_2019_GSM3529864_P0PM_1_S1_P0_eHcn4_1_ATACseq_SRR8368605_peak_36742	40	.	3.08903	5.66944	4.04416	198
chr13	102916094	102916426	GSE124336_Fernandez_2019_GSM3529864_P0PM_1_S1_P0_eHcn4_1_ATACseq_SRR8368605_peak_36743	77	.	4.06452	9.53581	7.78926	127
chr13	102917398	102917678	GSE124336_Fernandez_2019_GSM3529864_P0PM_1_S1_P0_eHcn4_1_ATACseq_SRR8368605_peak_36744	106	.	4.71484	12.4579	10.6448	205
chr13	102919855	102920137	GSE124336_Fernandez_2019_GSM3529864_P0PM_1_S1_P0_eHcn4_1_ATACseq_SRR8368605_peak_36745	34	.	2.92645	5.09501	3.49355	224
chr13	102920283	102920472	GSE124336_Fernandez_2019_GSM3529864_P0PM_1_S1_P0_eHcn4_1_ATACseq_SRR8368605_peak_36746	29	.	2.76387	4.54313	2.96692	108
chr13	102925965	102926250	GSE124336_Fernandez_2019_GSM3529864_P0PM_1_S1_P0_eHcn4_1_ATACseq_SRR8368605_peak_36747	40	.	3.08903	5.66944	4.04416	98
chr13	102927386	102927857	GSE124336_Fernandez_2019_GSM3529864_P0PM_1_S1_P0_eHcn4_1_ATACseq_SRR8368605_peak_36748	24	.	2.60129	4.01495	2.46568	65
chr13	102932200	102934346	GSE124336_Fernandez_2019_GSM3529864_P0PM_1_S1_P0_eHcn4_1_ATACseq_SRR8368605_peak_36749	1523	.	24.0619	155.272	152.396	1688
chr13	102935867	102936511	GSE124336_Fernandez_2019_GSM3529864_P0PM_1_S1_P0_eHcn4_1_ATACseq_SRR8368605_peak_36750	629	.	13.169	65.3102	62.9485	160
chr13	102937508	102937733	GSE124336_Fernandez_2019_GSM3529864_P0PM_1_S1_P0_eHcn4_1_ATACseq_SRR8368605_peak_36751	84	.	4.2271	10.2428	8.4787	137
chr13	102938179	102938655	GSE124336_Fernandez_2019_GSM3529864_P0PM_1_S1_P0_eHcn4_1_ATACseq_SRR8368605_peak_36752	179	.	6.17806	19.843	17.9035	189
chr13	102944700	102945085	GSE124336_Fernandez_2019_GSM3529864_P0PM_1_S1_P0_eHcn4_1_ATACseq_SRR8368605_peak_36753	34	.	2.92645	5.09501	3.49355	44
chr13	102945597	102947363	GSE124336_Fernandez_2019_GSM3529864_P0PM_1_S1_P0_eHcn4_1_ATACseq_SRR8368605_peak_36754	435	.	10.4052	45.7446	43.5294	1076
chr13	102947674	102949564	GSE124336_Fernandez_2019_GSM3529864_P0PM_1_S1_P0_eHcn4_1_ATACseq_SRR8368605_peak_36755	1129	.	19.5097	115.619	112.956	1487
chr13	102949746	102950483	GSE124336_Fernandez_2019_GSM3529864_P0PM_1_S1_P0_eHcn4_1_ATACseq_SRR8368605_peak_36756	121	.	5.04	14.0081	12.1646	430
chr13	102953004	102953473	GSE124336_Fernandez_2019_GSM3529864_P0PM_1_S1_P0_eHcn4_1_ATACseq_SRR8368605_peak_36757	91	.	4.38968	10.9658	9.1848	195
chr13	102953948	102954350	GSE124336_Fernandez_2019_GSM3529864_P0PM_1_S1_P0_eHcn4_1_ATACseq_SRR8368605_peak_36758	91	.	4.38968	10.9658	9.1848	227
chr13	102954541	102959429	GSE124336_Fernandez_2019_GSM3529864_P0PM_1_S1_P0_eHcn4_1_ATACseq_SRR8368605_peak_36759	2829	.	37.7187	286.691	282.965	1118
chr13	102969530	102970499	GSE124336_Fernandez_2019_GSM3529864_P0PM_1_S1_P0_eHcn4_1_ATACseq_SRR8368605_peak_36760	776	.	15.12	80.0714	77.6142	537
chr13	102974097	102974761	GSE124336_Fernandez_2019_GSM3529864_P0PM_1_S1_P0_eHcn4_1_ATACseq_SRR8368605_peak_36761	205	.	6.66581	22.5179	20.5412	417
chr13	102987040	102987193	GSE124336_Fernandez_2019_GSM3529864_P0PM_1_S1_P0_eHcn4_1_ATACseq_SRR8368605_peak_36762	24	.	2.60129	4.01495	2.46568	146
chr13	102987407	102987628	GSE124336_Fernandez_2019_GSM3529864_P0PM_1_S1_P0_eHcn4_1_ATACseq_SRR8368605_peak_36763	52	.	3.41419	6.88177	5.21244	81
chr13	102989772	102990301	GSE124336_Fernandez_2019_GSM3529864_P0PM_1_S1_P0_eHcn4_1_ATACseq_SRR8368605_peak_36764	58	.	3.57677	7.51782	5.82803	174
chr13	102994062	102994657	GSE124336_Fernandez_2019_GSM3529864_P0PM_1_S1_P0_eHcn4_1_ATACseq_SRR8368605_peak_36765	1626	.	25.2	165.562	162.631	199
chr13	103014560	103015636	GSE124336_Fernandez_2019_GSM3529864_P0PM_1_S1_P0_eHcn4_1_ATACseq_SRR8368605_peak_36766	501	.	11.3806	52.4515	50.1827	834
chr13	103021198	103022271	GSE124336_Fernandez_2019_GSM3529864_P0PM_1_S1_P0_eHcn4_1_ATACseq_SRR8368605_peak_36767	360	.	9.2671	38.2276	36.0784	506
chr13	103023313	103023724	GSE124336_Fernandez_2019_GSM3529864_P0PM_1_S1_P0_eHcn4_1_ATACseq_SRR8368605_peak_36768	113	.	4.87742	13.226	11.3974	217
chr13	103025271	103026235	GSE124336_Fernandez_2019_GSM3529864_P0PM_1_S1_P0_eHcn4_1_ATACseq_SRR8368605_peak_36769	413	.	10.08	43.5617	41.3648	405
chr13	103026947	103027941	GSE124336_Fernandez_2019_GSM3529864_P0PM_1_S1_P0_eHcn4_1_ATACseq_SRR8368605_peak_36770	34	.	2.92645	5.09501	3.49355	653
chr13	103029852	103030159	GSE124336_Fernandez_2019_GSM3529864_P0PM_1_S1_P0_eHcn4_1_ATACseq_SRR8368605_peak_36771	34	.	2.92645	5.09501	3.49355	143
chr13	103034771	103035141	GSE124336_Fernandez_2019_GSM3529864_P0PM_1_S1_P0_eHcn4_1_ATACseq_SRR8368605_peak_36772	29	.	2.76387	4.54313	2.96692	250
chr13	103039401	103039677	GSE124336_Fernandez_2019_GSM3529864_P0PM_1_S1_P0_eHcn4_1_ATACseq_SRR8368605_peak_36773	121	.	5.04	14.0081	12.1646	190
chr13	103041684	103042111	GSE124336_Fernandez_2019_GSM3529864_P0PM_1_S1_P0_eHcn4_1_ATACseq_SRR8368605_peak_36774	214	.	6.82839	23.4307	21.442	74
chr13	103050710	103051128	GSE124336_Fernandez_2019_GSM3529864_P0PM_1_S1_P0_eHcn4_1_ATACseq_SRR8368605_peak_36775	99	.	4.55226	11.7044	9.90704	155
chr13	103056033	103057232	GSE124336_Fernandez_2019_GSM3529864_P0PM_1_S1_P0_eHcn4_1_ATACseq_SRR8368605_peak_36776	162	.	5.8529	18.1152	16.2017	971
chr13	103065031	103066266	GSE124336_Fernandez_2019_GSM3529864_P0PM_1_S1_P0_eHcn4_1_ATACseq_SRR8368605_peak_36777	435	.	10.4052	45.7446	43.5294	978
chr13	103067495	103068088	GSE124336_Fernandez_2019_GSM3529864_P0PM_1_S1_P0_eHcn4_1_ATACseq_SRR8368605_peak_36778	71	.	3.90194	8.84557	7.1172	492
chr13	103071832	103072031	GSE124336_Fernandez_2019_GSM3529864_P0PM_1_S1_P0_eHcn4_1_ATACseq_SRR8368605_peak_36779	46	.	3.25161	6.26535	4.61752	142
chr13	103079651	103080906	GSE124336_Fernandez_2019_GSM3529864_P0PM_1_S1_P0_eHcn4_1_ATACseq_SRR8368605_peak_36780	340	.	8.94193	36.1457	34.0163	282
chr13	103081699	103082476	GSE124336_Fernandez_2019_GSM3529864_P0PM_1_S1_P0_eHcn4_1_ATACseq_SRR8368605_peak_36781	29	.	2.76387	4.54313	2.96692	597
chr13	103082621	103082768	GSE124336_Fernandez_2019_GSM3529864_P0PM_1_S1_P0_eHcn4_1_ATACseq_SRR8368605_peak_36782	24	.	2.60129	4.01495	2.46568	0
chr13	103082974	103083412	GSE124336_Fernandez_2019_GSM3529864_P0PM_1_S1_P0_eHcn4_1_ATACseq_SRR8368605_peak_36783	629	.	13.169	65.3102	62.9485	134
chr13	103084642	103086633	GSE124336_Fernandez_2019_GSM3529864_P0PM_1_S1_P0_eHcn4_1_ATACseq_SRR8368605_peak_36784	2553	.	34.9548	258.84	255.332	1193
chr13	103087800	103088546	GSE124336_Fernandez_2019_GSM3529864_P0PM_1_S1_P0_eHcn4_1_ATACseq_SRR8368605_peak_36785	58	.	3.57677	7.51782	5.82803	566
chr13	103089077	103089718	GSE124336_Fernandez_2019_GSM3529864_P0PM_1_S1_P0_eHcn4_1_ATACseq_SRR8368605_peak_36786	58	.	3.57677	7.51782	5.82803	485
chr13	103090888	103091074	GSE124336_Fernandez_2019_GSM3529864_P0PM_1_S1_P0_eHcn4_1_ATACseq_SRR8368605_peak_36787	19	.	2.43871	3.51174	1.99142	3
chr13	103093065	103093217	GSE124336_Fernandez_2019_GSM3529864_P0PM_1_S1_P0_eHcn4_1_ATACseq_SRR8368605_peak_36788	29	.	2.76387	4.54313	2.96692	34
chr13	103093892	103098867	GSE124336_Fernandez_2019_GSM3529864_P0PM_1_S1_P0_eHcn4_1_ATACseq_SRR8368605_peak_36789	2895	.	38.369	293.325	289.541	3044
chr13	103102599	103103227	GSE124336_Fernandez_2019_GSM3529864_P0PM_1_S1_P0_eHcn4_1_ATACseq_SRR8368605_peak_36790	196	.	6.50323	21.6155	19.651	308
chr13	103105637	103105842	GSE124336_Fernandez_2019_GSM3529864_P0PM_1_S1_P0_eHcn4_1_ATACseq_SRR8368605_peak_36791	34	.	2.92645	5.09501	3.49355	175
chr13	103109726	103110382	GSE124336_Fernandez_2019_GSM3529864_P0PM_1_S1_P0_eHcn4_1_ATACseq_SRR8368605_peak_36792	665	.	13.6568	68.9328	66.5469	365
chr13	103114138	103114802	GSE124336_Fernandez_2019_GSM3529864_P0PM_1_S1_P0_eHcn4_1_ATACseq_SRR8368605_peak_36793	1211	.	20.4852	123.898	121.19	364
chr13	103120695	103121179	GSE124336_Fernandez_2019_GSM3529864_P0PM_1_S1_P0_eHcn4_1_ATACseq_SRR8368605_peak_36794	929	.	17.071	95.5025	92.953	353
chr13	103122175	103122663	GSE124336_Fernandez_2019_GSM3529864_P0PM_1_S1_P0_eHcn4_1_ATACseq_SRR8368605_peak_36795	187	.	6.34064	20.7238	18.7717	137
chr13	103127629	103127924	GSE124336_Fernandez_2019_GSM3529864_P0PM_1_S1_P0_eHcn4_1_ATACseq_SRR8368605_peak_36796	40	.	3.08903	5.66944	4.04416	243
chr13	103128157	103129833	GSE124336_Fernandez_2019_GSM3529864_P0PM_1_S1_P0_eHcn4_1_ATACseq_SRR8368605_peak_36797	995	.	17.8839	102.111	99.5236	1254
chr13	103144427	103145162	GSE124336_Fernandez_2019_GSM3529864_P0PM_1_S1_P0_eHcn4_1_ATACseq_SRR8368605_peak_36798	137	.	5.36516	15.6128	13.7404	698
chr13	103173772	103174161	GSE124336_Fernandez_2019_GSM3529864_P0PM_1_S1_P0_eHcn4_1_ATACseq_SRR8368605_peak_36799	270	.	7.80387	29.1128	27.056	227
chr13	103196480	103196649	GSE124336_Fernandez_2019_GSM3529864_P0PM_1_S1_P0_eHcn4_1_ATACseq_SRR8368605_peak_36800	232	.	7.15355	25.2865	23.2744	70
chr13	103201535	103201697	GSE124336_Fernandez_2019_GSM3529864_P0PM_1_S1_P0_eHcn4_1_ATACseq_SRR8368605_peak_36801	71	.	3.90194	8.84557	7.1172	76
chr13	103211420	103212055	GSE124336_Fernandez_2019_GSM3529864_P0PM_1_S1_P0_eHcn4_1_ATACseq_SRR8368605_peak_36802	64	.	3.73935	8.17267	6.46315	160
chr13	103270882	103271441	GSE124336_Fernandez_2019_GSM3529864_P0PM_1_S1_P0_eHcn4_1_ATACseq_SRR8368605_peak_36803	170	.	6.01548	18.9734	17.0468	219
chr13	103285070	103285218	GSE124336_Fernandez_2019_GSM3529864_P0PM_1_S1_P0_eHcn4_1_ATACseq_SRR8368605_peak_36804	58	.	3.57677	7.51782	5.82803	107
chr13	103333462	103335516	GSE124336_Fernandez_2019_GSM3529864_P0PM_1_S1_P0_eHcn4_1_ATACseq_SRR8368605_peak_36805	2126	.	30.5652	215.823	212.605	1039
chr13	103365136	103365313	GSE124336_Fernandez_2019_GSM3529864_P0PM_1_S1_P0_eHcn4_1_ATACseq_SRR8368605_peak_36806	52	.	3.41419	6.88177	5.21244	143
chr13	103493486	103495085	GSE124336_Fernandez_2019_GSM3529864_P0PM_1_S1_P0_eHcn4_1_ATACseq_SRR8368605_peak_36807	890	.	16.5832	91.5864	89.0597	1116
chr13	103498914	103500333	GSE124336_Fernandez_2019_GSM3529864_P0PM_1_S1_P0_eHcn4_1_ATACseq_SRR8368605_peak_36808	864	.	16.2581	88.9968	86.4853	661
chr13	103501384	103501966	GSE124336_Fernandez_2019_GSM3529864_P0PM_1_S1_P0_eHcn4_1_ATACseq_SRR8368605_peak_36809	280	.	7.96645	30.0921	28.0245	101
chr13	103542947	103543122	GSE124336_Fernandez_2019_GSM3529864_P0PM_1_S1_P0_eHcn4_1_ATACseq_SRR8368605_peak_36810	40	.	3.08903	5.66944	4.04416	109
chr13	103544712	103545644	GSE124336_Fernandez_2019_GSM3529864_P0PM_1_S1_P0_eHcn4_1_ATACseq_SRR8368605_peak_36811	223	.	6.99097	24.3536	22.3531	499
chr13	103564934	103565108	GSE124336_Fernandez_2019_GSM3529864_P0PM_1_S1_P0_eHcn4_1_ATACseq_SRR8368605_peak_36812	24	.	2.60129	4.01495	2.46568	63
chr13	103644396	103644862	GSE124336_Fernandez_2019_GSM3529864_P0PM_1_S1_P0_eHcn4_1_ATACseq_SRR8368605_peak_36813	435	.	10.4052	45.7446	43.5294	203
chr13	103649511	103649674	GSE124336_Fernandez_2019_GSM3529864_P0PM_1_S1_P0_eHcn4_1_ATACseq_SRR8368605_peak_36814	170	.	6.01548	18.9734	17.0468	65
chr13	103696061	103696560	GSE124336_Fernandez_2019_GSM3529864_P0PM_1_S1_P0_eHcn4_1_ATACseq_SRR8368605_peak_36815	52	.	3.41419	6.88177	5.21244	420
chr13	103698343	103698586	GSE124336_Fernandez_2019_GSM3529864_P0PM_1_S1_P0_eHcn4_1_ATACseq_SRR8368605_peak_36816	40	.	3.08903	5.66944	4.04416	115
chr13	103701030	103701200	GSE124336_Fernandez_2019_GSM3529864_P0PM_1_S1_P0_eHcn4_1_ATACseq_SRR8368605_peak_36817	24	.	2.60129	4.01495	2.46568	115
chr13	103703515	103704117	GSE124336_Fernandez_2019_GSM3529864_P0PM_1_S1_P0_eHcn4_1_ATACseq_SRR8368605_peak_36818	653	.	13.4942	67.72	65.3422	102
chr13	103711339	103711843	GSE124336_Fernandez_2019_GSM3529864_P0PM_1_S1_P0_eHcn4_1_ATACseq_SRR8368605_peak_36819	270	.	7.80387	29.1128	27.056	183
chr13	103751543	103751784	GSE124336_Fernandez_2019_GSM3529864_P0PM_1_S1_P0_eHcn4_1_ATACseq_SRR8368605_peak_36820	34	.	2.92645	5.09501	3.49355	76
chr13	103772713	103775044	GSE124336_Fernandez_2019_GSM3529864_P0PM_1_S1_P0_eHcn4_1_ATACseq_SRR8368605_peak_36821	2650	.	35.9303	268.606	265.024	1519
chr13	103780308	103780508	GSE124336_Fernandez_2019_GSM3529864_P0PM_1_S1_P0_eHcn4_1_ATACseq_SRR8368605_peak_36822	24	.	2.60129	4.01495	2.46568	166
chr13	103806011	103806923	GSE124336_Fernandez_2019_GSM3529864_P0PM_1_S1_P0_eHcn4_1_ATACseq_SRR8368605_peak_36823	1774	.	26.8258	180.498	177.486	381
chr13	103807563	103807746	GSE124336_Fernandez_2019_GSM3529864_P0PM_1_S1_P0_eHcn4_1_ATACseq_SRR8368605_peak_36824	34	.	2.92645	5.09501	3.49355	44
chr13	103833993	103834135	GSE124336_Fernandez_2019_GSM3529864_P0PM_1_S1_P0_eHcn4_1_ATACseq_SRR8368605_peak_36825	34	.	2.92645	5.09501	3.49355	130
chr13	103841441	103842520	GSE124336_Fernandez_2019_GSM3529864_P0PM_1_S1_P0_eHcn4_1_ATACseq_SRR8368605_peak_36826	890	.	16.5832	91.5864	89.0597	413
chr13	103888651	103888819	GSE124336_Fernandez_2019_GSM3529864_P0PM_1_S1_P0_eHcn4_1_ATACseq_SRR8368605_peak_36827	64	.	3.73935	8.17267	6.46315	90
chr13	103890215	103890405	GSE124336_Fernandez_2019_GSM3529864_P0PM_1_S1_P0_eHcn4_1_ATACseq_SRR8368605_peak_36828	29	.	2.76387	4.54313	2.96692	50
chr13	103916286	103916782	GSE124336_Fernandez_2019_GSM3529864_P0PM_1_S1_P0_eHcn4_1_ATACseq_SRR8368605_peak_36829	99	.	4.55226	11.7044	9.90704	245
chr13	103918026	103918254	GSE124336_Fernandez_2019_GSM3529864_P0PM_1_S1_P0_eHcn4_1_ATACseq_SRR8368605_peak_36830	46	.	3.25161	6.26535	4.61752	47
chr13	103918548	103922506	GSE124336_Fernandez_2019_GSM3529864_P0PM_1_S1_P0_eHcn4_1_ATACseq_SRR8368605_peak_36831	1655	.	25.5252	168.528	165.581	1854
chr13	103924736	103924910	GSE124336_Fernandez_2019_GSM3529864_P0PM_1_S1_P0_eHcn4_1_ATACseq_SRR8368605_peak_36832	71	.	3.90194	8.84557	7.1172	63
chr13	103950628	103951122	GSE124336_Fernandez_2019_GSM3529864_P0PM_1_S1_P0_eHcn4_1_ATACseq_SRR8368605_peak_36833	153	.	5.69032	17.2689	15.3688	207
chr13	103951364	103951660	GSE124336_Fernandez_2019_GSM3529864_P0PM_1_S1_P0_eHcn4_1_ATACseq_SRR8368605_peak_36834	40	.	3.08903	5.66944	4.04416	227
chr13	103966621	103967004	GSE124336_Fernandez_2019_GSM3529864_P0PM_1_S1_P0_eHcn4_1_ATACseq_SRR8368605_peak_36835	402	.	9.91742	42.4805	40.2931	192
chr13	103974749	103975431	GSE124336_Fernandez_2019_GSM3529864_P0PM_1_S1_P0_eHcn4_1_ATACseq_SRR8368605_peak_36836	129	.	5.20258	14.8039	12.9457	611
chr13	103978136	103978853	GSE124336_Fernandez_2019_GSM3529864_P0PM_1_S1_P0_eHcn4_1_ATACseq_SRR8368605_peak_36837	232	.	7.15355	25.2865	23.2744	584
chr13	103986825	103987004	GSE124336_Fernandez_2019_GSM3529864_P0PM_1_S1_P0_eHcn4_1_ATACseq_SRR8368605_peak_36838	46	.	3.25161	6.26535	4.61752	46
chr13	103993482	103994738	GSE124336_Fernandez_2019_GSM3529864_P0PM_1_S1_P0_eHcn4_1_ATACseq_SRR8368605_peak_36839	582	.	12.5187	60.5549	58.2263	769
chr13	104005123	104005602	GSE124336_Fernandez_2019_GSM3529864_P0PM_1_S1_P0_eHcn4_1_ATACseq_SRR8368605_peak_36840	329	.	8.77935	35.1165	32.997	327
chr13	104013175	104014403	GSE124336_Fernandez_2019_GSM3529864_P0PM_1_S1_P0_eHcn4_1_ATACseq_SRR8368605_peak_36841	1596	.	24.8748	162.608	159.693	431
chr13	104014730	104015133	GSE124336_Fernandez_2019_GSM3529864_P0PM_1_S1_P0_eHcn4_1_ATACseq_SRR8368605_peak_36842	251	.	7.47871	27.181	25.1463	115
chr13	104023560	104023998	GSE124336_Fernandez_2019_GSM3529864_P0PM_1_S1_P0_eHcn4_1_ATACseq_SRR8368605_peak_36843	153	.	5.69032	17.2689	15.3688	209
chr13	104024899	104025145	GSE124336_Fernandez_2019_GSM3529864_P0PM_1_S1_P0_eHcn4_1_ATACseq_SRR8368605_peak_36844	40	.	3.08903	5.66944	4.04416	38
chr13	104031742	104033467	GSE124336_Fernandez_2019_GSM3529864_P0PM_1_S1_P0_eHcn4_1_ATACseq_SRR8368605_peak_36845	1366	.	22.2735	139.394	136.603	1248
chr13	104034618	104035304	GSE124336_Fernandez_2019_GSM3529864_P0PM_1_S1_P0_eHcn4_1_ATACseq_SRR8368605_peak_36846	701	.	14.1445	72.6015	70.1917	374
chr13	104035812	104037655	GSE124336_Fernandez_2019_GSM3529864_P0PM_1_S1_P0_eHcn4_1_ATACseq_SRR8368605_peak_36847	1366	.	22.2735	139.394	136.603	874
chr13	104040008	104040179	GSE124336_Fernandez_2019_GSM3529864_P0PM_1_S1_P0_eHcn4_1_ATACseq_SRR8368605_peak_36848	40	.	3.08903	5.66944	4.04416	42
chr13	104042801	104043062	GSE124336_Fernandez_2019_GSM3529864_P0PM_1_S1_P0_eHcn4_1_ATACseq_SRR8368605_peak_36849	71	.	3.90194	8.84557	7.1172	67
chr13	104048985	104049265	GSE124336_Fernandez_2019_GSM3529864_P0PM_1_S1_P0_eHcn4_1_ATACseq_SRR8368605_peak_36850	424	.	10.2426	44.6497	42.4436	41
chr13	104059664	104060030	GSE124336_Fernandez_2019_GSM3529864_P0PM_1_S1_P0_eHcn4_1_ATACseq_SRR8368605_peak_36851	106	.	4.71484	12.4579	10.6448	46
chr13	104060208	104060759	GSE124336_Fernandez_2019_GSM3529864_P0PM_1_S1_P0_eHcn4_1_ATACseq_SRR8368605_peak_36852	170	.	6.01548	18.9734	17.0468	265
chr13	104069181	104069834	GSE124336_Fernandez_2019_GSM3529864_P0PM_1_S1_P0_eHcn4_1_ATACseq_SRR8368605_peak_36853	242	.	7.31613	26.229	24.2054	285
chr13	104074757	104074979	GSE124336_Fernandez_2019_GSM3529864_P0PM_1_S1_P0_eHcn4_1_ATACseq_SRR8368605_peak_36854	121	.	5.04	14.0081	12.1646	100
chr13	104089317	104089800	GSE124336_Fernandez_2019_GSM3529864_P0PM_1_S1_P0_eHcn4_1_ATACseq_SRR8368605_peak_36855	582	.	12.5187	60.5549	58.2263	230
chr13	104090294	104090669	GSE124336_Fernandez_2019_GSM3529864_P0PM_1_S1_P0_eHcn4_1_ATACseq_SRR8368605_peak_36856	113	.	4.87742	13.226	11.3974	177
chr13	104092218	104092810	GSE124336_Fernandez_2019_GSM3529864_P0PM_1_S1_P0_eHcn4_1_ATACseq_SRR8368605_peak_36857	64	.	3.73935	8.17267	6.46315	405
chr13	104095918	104096646	GSE124336_Fernandez_2019_GSM3529864_P0PM_1_S1_P0_eHcn4_1_ATACseq_SRR8368605_peak_36858	77	.	4.06452	9.53581	7.78926	156
chr13	104097155	104098108	GSE124336_Fernandez_2019_GSM3529864_P0PM_1_S1_P0_eHcn4_1_ATACseq_SRR8368605_peak_36859	641	.	13.3316	66.5125	64.1427	248
chr13	104108728	104110735	GSE124336_Fernandez_2019_GSM3529864_P0PM_1_S1_P0_eHcn4_1_ATACseq_SRR8368605_peak_36860	2204	.	31.3781	223.669	220.402	836
chr13	104139691	104139987	GSE124336_Fernandez_2019_GSM3529864_P0PM_1_S1_P0_eHcn4_1_ATACseq_SRR8368605_peak_36861	84	.	4.2271	10.2428	8.4787	96
chr13	104177810	104179790	GSE124336_Fernandez_2019_GSM3529864_P0PM_1_S1_P0_eHcn4_1_ATACseq_SRR8368605_peak_36862	3044	.	39.8323	308.356	304.441	1002
chr13	104228175	104229369	GSE124336_Fernandez_2019_GSM3529864_P0PM_1_S1_P0_eHcn4_1_ATACseq_SRR8368605_peak_36863	2747	.	36.9058	278.442	274.783	670
chr13	104243119	104243387	GSE124336_Fernandez_2019_GSM3529864_P0PM_1_S1_P0_eHcn4_1_ATACseq_SRR8368605_peak_36864	52	.	3.41419	6.88177	5.21244	234
chr13	104284876	104289416	GSE124336_Fernandez_2019_GSM3529864_P0PM_1_S1_P0_eHcn4_1_ATACseq_SRR8368605_peak_36865	1494	.	23.7368	152.358	149.498	2163
chr13	104289900	104291221	GSE124336_Fernandez_2019_GSM3529864_P0PM_1_S1_P0_eHcn4_1_ATACseq_SRR8368605_peak_36866	214	.	6.82839	23.4307	21.442	927
chr13	104397876	104398152	GSE124336_Fernandez_2019_GSM3529864_P0PM_1_S1_P0_eHcn4_1_ATACseq_SRR8368605_peak_36867	232	.	7.15355	25.2865	23.2744	149
chr13	104435798	104435989	GSE124336_Fernandez_2019_GSM3529864_P0PM_1_S1_P0_eHcn4_1_ATACseq_SRR8368605_peak_36868	121	.	5.04	14.0081	12.1646	89
chr13	104475794	104476749	GSE124336_Fernandez_2019_GSM3529864_P0PM_1_S1_P0_eHcn4_1_ATACseq_SRR8368605_peak_36869	196	.	6.50323	21.6155	19.651	544
chr13	104490647	104491836	GSE124336_Fernandez_2019_GSM3529864_P0PM_1_S1_P0_eHcn4_1_ATACseq_SRR8368605_peak_36870	280	.	7.96645	30.0921	28.0245	463
chr13	104499777	104499938	GSE124336_Fernandez_2019_GSM3529864_P0PM_1_S1_P0_eHcn4_1_ATACseq_SRR8368605_peak_36871	46	.	3.25161	6.26535	4.61752	58
chr13	104509879	104510549	GSE124336_Fernandez_2019_GSM3529864_P0PM_1_S1_P0_eHcn4_1_ATACseq_SRR8368605_peak_36872	129	.	5.20258	14.8039	12.9457	363
chr13	104510857	104511001	GSE124336_Fernandez_2019_GSM3529864_P0PM_1_S1_P0_eHcn4_1_ATACseq_SRR8368605_peak_36873	24	.	2.60129	4.01495	2.46568	136
chr13	104516327	104516903	GSE124336_Fernandez_2019_GSM3529864_P0PM_1_S1_P0_eHcn4_1_ATACseq_SRR8368605_peak_36874	40	.	3.08903	5.66944	4.04416	519
chr13	104517963	104519555	GSE124336_Fernandez_2019_GSM3529864_P0PM_1_S1_P0_eHcn4_1_ATACseq_SRR8368605_peak_36875	1641	.	25.3626	167.043	164.105	470
chr13	104541170	104541344	GSE124336_Fernandez_2019_GSM3529864_P0PM_1_S1_P0_eHcn4_1_ATACseq_SRR8368605_peak_36876	34	.	2.92645	5.09501	3.49355	143
chr13	104543796	104543965	GSE124336_Fernandez_2019_GSM3529864_P0PM_1_S1_P0_eHcn4_1_ATACseq_SRR8368605_peak_36877	46	.	3.25161	6.26535	4.61752	134
chr13	104560532	104561144	GSE124336_Fernandez_2019_GSM3529864_P0PM_1_S1_P0_eHcn4_1_ATACseq_SRR8368605_peak_36878	290	.	8.12903	31.0802	29.0019	455
chr13	104590155	104590648	GSE124336_Fernandez_2019_GSM3529864_P0PM_1_S1_P0_eHcn4_1_ATACseq_SRR8368605_peak_36879	99	.	4.55226	11.7044	9.90704	321
chr13	104601967	104602193	GSE124336_Fernandez_2019_GSM3529864_P0PM_1_S1_P0_eHcn4_1_ATACseq_SRR8368605_peak_36880	40	.	3.08903	5.66944	4.04416	151
chr13	104610392	104611024	GSE124336_Fernandez_2019_GSM3529864_P0PM_1_S1_P0_eHcn4_1_ATACseq_SRR8368605_peak_36881	58	.	3.57677	7.51782	5.82803	238
chr13	104626719	104629001	GSE124336_Fernandez_2019_GSM3529864_P0PM_1_S1_P0_eHcn4_1_ATACseq_SRR8368605_peak_36882	2650	.	35.9303	268.606	265.024	1152
chr13	104630501	104634474	GSE124336_Fernandez_2019_GSM3529864_P0PM_1_S1_P0_eHcn4_1_ATACseq_SRR8368605_peak_36883	2064	.	29.9148	209.588	206.408	2082
chr13	104635151	104637004	GSE124336_Fernandez_2019_GSM3529864_P0PM_1_S1_P0_eHcn4_1_ATACseq_SRR8368605_peak_36884	2002	.	29.2645	203.39	200.247	1214
chr13	104640622	104641356	GSE124336_Fernandez_2019_GSM3529864_P0PM_1_S1_P0_eHcn4_1_ATACseq_SRR8368605_peak_36885	205	.	6.66581	22.5179	20.5412	363
chr13	104645742	104646735	GSE124336_Fernandez_2019_GSM3529864_P0PM_1_S1_P0_eHcn4_1_ATACseq_SRR8368605_peak_36886	864	.	16.2581	88.9968	86.4853	274
chr13	104651700	104652086	GSE124336_Fernandez_2019_GSM3529864_P0PM_1_S1_P0_eHcn4_1_ATACseq_SRR8368605_peak_36887	424	.	10.2426	44.6497	42.4436	239
chr13	104662490	104662896	GSE124336_Fernandez_2019_GSM3529864_P0PM_1_S1_P0_eHcn4_1_ATACseq_SRR8368605_peak_36888	58	.	3.57677	7.51782	5.82803	40
chr13	104680982	104681626	GSE124336_Fernandez_2019_GSM3529864_P0PM_1_S1_P0_eHcn4_1_ATACseq_SRR8368605_peak_36889	570	.	12.3561	59.3799	57.0597	383
chr13	104684423	104687893	GSE124336_Fernandez_2019_GSM3529864_P0PM_1_S1_P0_eHcn4_1_ATACseq_SRR8368605_peak_36890	329	.	8.77935	35.1165	32.997	281
chr13	104688535	104689090	GSE124336_Fernandez_2019_GSM3529864_P0PM_1_S1_P0_eHcn4_1_ATACseq_SRR8368605_peak_36891	99	.	4.55226	11.7044	9.90704	298
chr13	104689465	104689811	GSE124336_Fernandez_2019_GSM3529864_P0PM_1_S1_P0_eHcn4_1_ATACseq_SRR8368605_peak_36892	29	.	2.76387	4.54313	2.96692	165
chr13	104692107	104695599	GSE124336_Fernandez_2019_GSM3529864_P0PM_1_S1_P0_eHcn4_1_ATACseq_SRR8368605_peak_36893	2126	.	30.5652	215.823	212.605	2719
chr13	104696871	104697077	GSE124336_Fernandez_2019_GSM3529864_P0PM_1_S1_P0_eHcn4_1_ATACseq_SRR8368605_peak_36894	52	.	3.41419	6.88177	5.21244	149
chr13	104714658	104714866	GSE124336_Fernandez_2019_GSM3529864_P0PM_1_S1_P0_eHcn4_1_ATACseq_SRR8368605_peak_36895	71	.	3.90194	8.84557	7.1172	140
chr13	104753463	104754226	GSE124336_Fernandez_2019_GSM3529864_P0PM_1_S1_P0_eHcn4_1_ATACseq_SRR8368605_peak_36896	381	.	9.59226	40.3395	38.171	405
chr13	104789725	104790111	GSE124336_Fernandez_2019_GSM3529864_P0PM_1_S1_P0_eHcn4_1_ATACseq_SRR8368605_peak_36897	468	.	10.8929	49.0692	46.8268	118
chr13	104805691	104806107	GSE124336_Fernandez_2019_GSM3529864_P0PM_1_S1_P0_eHcn4_1_ATACseq_SRR8368605_peak_36898	187	.	6.34064	20.7238	18.7717	223
chr13	104816458	104817996	GSE124336_Fernandez_2019_GSM3529864_P0PM_1_S1_P0_eHcn4_1_ATACseq_SRR8368605_peak_36899	2017	.	29.4271	204.936	201.784	492
chr13	104822268	104822534	GSE124336_Fernandez_2019_GSM3529864_P0PM_1_S1_P0_eHcn4_1_ATACseq_SRR8368605_peak_36900	46	.	3.25161	6.26535	4.61752	177
chr13	104863576	104863999	GSE124336_Fernandez_2019_GSM3529864_P0PM_1_S1_P0_eHcn4_1_ATACseq_SRR8368605_peak_36901	205	.	6.66581	22.5179	20.5412	160
chr13	104939811	104940112	GSE124336_Fernandez_2019_GSM3529864_P0PM_1_S1_P0_eHcn4_1_ATACseq_SRR8368605_peak_36902	77	.	4.06452	9.53581	7.78926	210
chr13	104948037	104948251	GSE124336_Fernandez_2019_GSM3529864_P0PM_1_S1_P0_eHcn4_1_ATACseq_SRR8368605_peak_36903	381	.	9.59226	40.3395	38.171	135
chr13	104959553	104960125	GSE124336_Fernandez_2019_GSM3529864_P0PM_1_S1_P0_eHcn4_1_ATACseq_SRR8368605_peak_36904	381	.	9.59226	40.3395	38.171	283
chr13	104962766	104963050	GSE124336_Fernandez_2019_GSM3529864_P0PM_1_S1_P0_eHcn4_1_ATACseq_SRR8368605_peak_36905	196	.	6.50323	21.6155	19.651	218
chr13	105047035	105047244	GSE124336_Fernandez_2019_GSM3529864_P0PM_1_S1_P0_eHcn4_1_ATACseq_SRR8368605_peak_36906	40	.	3.08903	5.66944	4.04416	128
chr13	105048784	105048994	GSE124336_Fernandez_2019_GSM3529864_P0PM_1_S1_P0_eHcn4_1_ATACseq_SRR8368605_peak_36907	71	.	3.90194	8.84557	7.1172	158
chr13	105053556	105055726	GSE124336_Fernandez_2019_GSM3529864_P0PM_1_S1_P0_eHcn4_1_ATACseq_SRR8368605_peak_36908	1730	.	26.3381	175.989	173.002	852
chr13	105132889	105133062	GSE124336_Fernandez_2019_GSM3529864_P0PM_1_S1_P0_eHcn4_1_ATACseq_SRR8368605_peak_36909	153	.	5.69032	17.2689	15.3688	62
chr13	105161459	105161961	GSE124336_Fernandez_2019_GSM3529864_P0PM_1_S1_P0_eHcn4_1_ATACseq_SRR8368605_peak_36910	340	.	8.94193	36.1457	34.0163	189
chr13	105172504	105172804	GSE124336_Fernandez_2019_GSM3529864_P0PM_1_S1_P0_eHcn4_1_ATACseq_SRR8368605_peak_36911	121	.	5.04	14.0081	12.1646	182
chr13	105207950	105208323	GSE124336_Fernandez_2019_GSM3529864_P0PM_1_S1_P0_eHcn4_1_ATACseq_SRR8368605_peak_36912	113	.	4.87742	13.226	11.3974	70
chr13	105223105	105223401	GSE124336_Fernandez_2019_GSM3529864_P0PM_1_S1_P0_eHcn4_1_ATACseq_SRR8368605_peak_36913	170	.	6.01548	18.9734	17.0468	216
chr13	105234066	105234274	GSE124336_Fernandez_2019_GSM3529864_P0PM_1_S1_P0_eHcn4_1_ATACseq_SRR8368605_peak_36914	77	.	4.06452	9.53581	7.78926	137
chr13	105250256	105250457	GSE124336_Fernandez_2019_GSM3529864_P0PM_1_S1_P0_eHcn4_1_ATACseq_SRR8368605_peak_36915	64	.	3.73935	8.17267	6.46315	152
chr13	105291812	105292257	GSE124336_Fernandez_2019_GSM3529864_P0PM_1_S1_P0_eHcn4_1_ATACseq_SRR8368605_peak_36916	205	.	6.66581	22.5179	20.5412	218
chr13	105293699	105294741	GSE124336_Fernandez_2019_GSM3529864_P0PM_1_S1_P0_eHcn4_1_ATACseq_SRR8368605_peak_36917	232	.	7.15355	25.2865	23.2744	657
chr13	105377153	105377515	GSE124336_Fernandez_2019_GSM3529864_P0PM_1_S1_P0_eHcn4_1_ATACseq_SRR8368605_peak_36918	329	.	8.77935	35.1165	32.997	77
chr13	105832760	105832904	GSE124336_Fernandez_2019_GSM3529864_P0PM_1_S1_P0_eHcn4_1_ATACseq_SRR8368605_peak_36919	77	.	4.06452	9.53581	7.78926	90
chr13	106166340	106166789	GSE124336_Fernandez_2019_GSM3529864_P0PM_1_S1_P0_eHcn4_1_ATACseq_SRR8368605_peak_36920	251	.	7.47871	27.181	25.1463	318
chr13	106175484	106175646	GSE124336_Fernandez_2019_GSM3529864_P0PM_1_S1_P0_eHcn4_1_ATACseq_SRR8368605_peak_36921	58	.	3.57677	7.51782	5.82803	38
chr13	106525561	106525862	GSE124336_Fernandez_2019_GSM3529864_P0PM_1_S1_P0_eHcn4_1_ATACseq_SRR8368605_peak_36922	29	.	2.76387	4.54313	2.96692	53
chr13	106760272	106760885	GSE124336_Fernandez_2019_GSM3529864_P0PM_1_S1_P0_eHcn4_1_ATACseq_SRR8368605_peak_36923	77	.	4.06452	9.53581	7.78926	352
chr13	106836240	106836645	GSE124336_Fernandez_2019_GSM3529864_P0PM_1_S1_P0_eHcn4_1_ATACseq_SRR8368605_peak_36924	34	.	2.92645	5.09501	3.49355	290
chr13	106876519	106876685	GSE124336_Fernandez_2019_GSM3529864_P0PM_1_S1_P0_eHcn4_1_ATACseq_SRR8368605_peak_36925	24	.	2.60129	4.01495	2.46568	135
chr13	106918214	106918940	GSE124336_Fernandez_2019_GSM3529864_P0PM_1_S1_P0_eHcn4_1_ATACseq_SRR8368605_peak_36926	187	.	6.34064	20.7238	18.7717	230
chr13	106936006	106937255	GSE124336_Fernandez_2019_GSM3529864_P0PM_1_S1_P0_eHcn4_1_ATACseq_SRR8368605_peak_36927	1865	.	27.8013	189.587	186.524	981
chr13	106946438	106947706	GSE124336_Fernandez_2019_GSM3529864_P0PM_1_S1_P0_eHcn4_1_ATACseq_SRR8368605_peak_36928	2796	.	37.3935	283.386	279.687	637
chr13	106954818	106955283	GSE124336_Fernandez_2019_GSM3529864_P0PM_1_S1_P0_eHcn4_1_ATACseq_SRR8368605_peak_36929	232	.	7.15355	25.2865	23.2744	278
chr13	106994425	106994638	GSE124336_Fernandez_2019_GSM3529864_P0PM_1_S1_P0_eHcn4_1_ATACseq_SRR8368605_peak_36930	29	.	2.76387	4.54313	2.96692	79
chr13	106996100	106997534	GSE124336_Fernandez_2019_GSM3529864_P0PM_1_S1_P0_eHcn4_1_ATACseq_SRR8368605_peak_36931	813	.	15.6077	83.8697	81.389	965
chr13	106997693	106997857	GSE124336_Fernandez_2019_GSM3529864_P0PM_1_S1_P0_eHcn4_1_ATACseq_SRR8368605_peak_36932	24	.	2.60129	4.01495	2.46568	62
chr13	106998771	106999036	GSE124336_Fernandez_2019_GSM3529864_P0PM_1_S1_P0_eHcn4_1_ATACseq_SRR8368605_peak_36933	58	.	3.57677	7.51782	5.82803	120
chr13	107000850	107001640	GSE124336_Fernandez_2019_GSM3529864_P0PM_1_S1_P0_eHcn4_1_ATACseq_SRR8368605_peak_36934	251	.	7.47871	27.181	25.1463	537
chr13	107006805	107007189	GSE124336_Fernandez_2019_GSM3529864_P0PM_1_S1_P0_eHcn4_1_ATACseq_SRR8368605_peak_36935	46	.	3.25161	6.26535	4.61752	44
chr13	107009906	107010255	GSE124336_Fernandez_2019_GSM3529864_P0PM_1_S1_P0_eHcn4_1_ATACseq_SRR8368605_peak_36936	52	.	3.41419	6.88177	5.21244	191
chr13	107011720	107011884	GSE124336_Fernandez_2019_GSM3529864_P0PM_1_S1_P0_eHcn4_1_ATACseq_SRR8368605_peak_36937	46	.	3.25161	6.26535	4.61752	106
chr13	107014148	107014958	GSE124336_Fernandez_2019_GSM3529864_P0PM_1_S1_P0_eHcn4_1_ATACseq_SRR8368605_peak_36938	46	.	3.25161	6.26535	4.61752	224
chr13	107021335	107023405	GSE124336_Fernandez_2019_GSM3529864_P0PM_1_S1_P0_eHcn4_1_ATACseq_SRR8368605_peak_36939	1115	.	19.3471	114.251	111.596	1232
chr13	107034852	107035055	GSE124336_Fernandez_2019_GSM3529864_P0PM_1_S1_P0_eHcn4_1_ATACseq_SRR8368605_peak_36940	24	.	2.60129	4.01495	2.46568	121
chr13	107035578	107036222	GSE124336_Fernandez_2019_GSM3529864_P0PM_1_S1_P0_eHcn4_1_ATACseq_SRR8368605_peak_36941	137	.	5.36516	15.6128	13.7404	265
chr13	107037916	107038985	GSE124336_Fernandez_2019_GSM3529864_P0PM_1_S1_P0_eHcn4_1_ATACseq_SRR8368605_peak_36942	2110	.	30.4026	214.261	211.052	681
chr13	107044433	107044653	GSE124336_Fernandez_2019_GSM3529864_P0PM_1_S1_P0_eHcn4_1_ATACseq_SRR8368605_peak_36943	29	.	2.76387	4.54313	2.96692	81
chr13	107072470	107073685	GSE124336_Fernandez_2019_GSM3529864_P0PM_1_S1_P0_eHcn4_1_ATACseq_SRR8368605_peak_36944	468	.	10.8929	49.0692	46.8268	668
chr13	107087454	107087610	GSE124336_Fernandez_2019_GSM3529864_P0PM_1_S1_P0_eHcn4_1_ATACseq_SRR8368605_peak_36945	19	.	2.43871	3.51174	1.99142	39
chr13	107094555	107095766	GSE124336_Fernandez_2019_GSM3529864_P0PM_1_S1_P0_eHcn4_1_ATACseq_SRR8368605_peak_36946	1941	.	28.6142	197.231	194.124	574
chr13	107097050	107097247	GSE124336_Fernandez_2019_GSM3529864_P0PM_1_S1_P0_eHcn4_1_ATACseq_SRR8368605_peak_36947	77	.	4.06452	9.53581	7.78926	122
chr13	107100103	107100522	GSE124336_Fernandez_2019_GSM3529864_P0PM_1_S1_P0_eHcn4_1_ATACseq_SRR8368605_peak_36948	106	.	4.71484	12.4579	10.6448	175
chr13	107100832	107102041	GSE124336_Fernandez_2019_GSM3529864_P0PM_1_S1_P0_eHcn4_1_ATACseq_SRR8368605_peak_36949	1102	.	19.1845	112.887	110.24	924
chr13	107114014	107114289	GSE124336_Fernandez_2019_GSM3529864_P0PM_1_S1_P0_eHcn4_1_ATACseq_SRR8368605_peak_36950	196	.	6.50323	21.6155	19.651	100
chr13	107168369	107169114	GSE124336_Fernandez_2019_GSM3529864_P0PM_1_S1_P0_eHcn4_1_ATACseq_SRR8368605_peak_36951	280	.	7.96645	30.0921	28.0245	427
chr13	107182662	107182951	GSE124336_Fernandez_2019_GSM3529864_P0PM_1_S1_P0_eHcn4_1_ATACseq_SRR8368605_peak_36952	129	.	5.20258	14.8039	12.9457	50
chr13	107207978	107208144	GSE124336_Fernandez_2019_GSM3529864_P0PM_1_S1_P0_eHcn4_1_ATACseq_SRR8368605_peak_36953	196	.	6.50323	21.6155	19.651	94
chr13	107219469	107220025	GSE124336_Fernandez_2019_GSM3529864_P0PM_1_S1_P0_eHcn4_1_ATACseq_SRR8368605_peak_36954	99	.	4.55226	11.7044	9.90704	261
chr13	107302619	107302874	GSE124336_Fernandez_2019_GSM3529864_P0PM_1_S1_P0_eHcn4_1_ATACseq_SRR8368605_peak_36955	40	.	3.08903	5.66944	4.04416	96
chr13	107303209	107304176	GSE124336_Fernandez_2019_GSM3529864_P0PM_1_S1_P0_eHcn4_1_ATACseq_SRR8368605_peak_36956	524	.	11.7058	54.7373	52.4512	277
chr13	107325811	107325974	GSE124336_Fernandez_2019_GSM3529864_P0PM_1_S1_P0_eHcn4_1_ATACseq_SRR8368605_peak_36957	153	.	5.69032	17.2689	15.3688	106
chr13	107363255	107363574	GSE124336_Fernandez_2019_GSM3529864_P0PM_1_S1_P0_eHcn4_1_ATACseq_SRR8368605_peak_36958	52	.	3.41419	6.88177	5.21244	224
chr13	107371605	107372793	GSE124336_Fernandez_2019_GSM3529864_P0PM_1_S1_P0_eHcn4_1_ATACseq_SRR8368605_peak_36959	513	.	11.5432	53.5914	51.3139	803
chr13	107407431	107407574	GSE124336_Fernandez_2019_GSM3529864_P0PM_1_S1_P0_eHcn4_1_ATACseq_SRR8368605_peak_36960	29	.	2.76387	4.54313	2.96692	117
chr13	107449977	107450144	GSE124336_Fernandez_2019_GSM3529864_P0PM_1_S1_P0_eHcn4_1_ATACseq_SRR8368605_peak_36961	24	.	2.60129	4.01495	2.46568	61
chr13	107461164	107461588	GSE124336_Fernandez_2019_GSM3529864_P0PM_1_S1_P0_eHcn4_1_ATACseq_SRR8368605_peak_36962	982	.	17.7213	100.781	98.2014	59
chr13	107469577	107470353	GSE124336_Fernandez_2019_GSM3529864_P0PM_1_S1_P0_eHcn4_1_ATACseq_SRR8368605_peak_36963	490	.	11.2181	51.3178	49.0577	444
chr13	107568932	107569077	GSE124336_Fernandez_2019_GSM3529864_P0PM_1_S1_P0_eHcn4_1_ATACseq_SRR8368605_peak_36964	29	.	2.76387	4.54313	2.96692	20
chr13	107600371	107600833	GSE124336_Fernandez_2019_GSM3529864_P0PM_1_S1_P0_eHcn4_1_ATACseq_SRR8368605_peak_36965	64	.	3.73935	8.17267	6.46315	417
chr13	107607336	107607913	GSE124336_Fernandez_2019_GSM3529864_P0PM_1_S1_P0_eHcn4_1_ATACseq_SRR8368605_peak_36966	223	.	6.99097	24.3536	22.3531	296
chr13	107619622	107619934	GSE124336_Fernandez_2019_GSM3529864_P0PM_1_S1_P0_eHcn4_1_ATACseq_SRR8368605_peak_36967	106	.	4.71484	12.4579	10.6448	153
chr13	107642085	107642806	GSE124336_Fernandez_2019_GSM3529864_P0PM_1_S1_P0_eHcn4_1_ATACseq_SRR8368605_peak_36968	392	.	9.75484	41.4064	39.2284	457
chr13	107645192	107645435	GSE124336_Fernandez_2019_GSM3529864_P0PM_1_S1_P0_eHcn4_1_ATACseq_SRR8368605_peak_36969	29	.	2.76387	4.54313	2.96692	117
chr13	107645686	107646497	GSE124336_Fernandez_2019_GSM3529864_P0PM_1_S1_P0_eHcn4_1_ATACseq_SRR8368605_peak_36970	129	.	5.20258	14.8039	12.9457	525
chr13	107650993	107651230	GSE124336_Fernandez_2019_GSM3529864_P0PM_1_S1_P0_eHcn4_1_ATACseq_SRR8368605_peak_36971	91	.	4.38968	10.9658	9.1848	122
chr13	107676120	107676677	GSE124336_Fernandez_2019_GSM3529864_P0PM_1_S1_P0_eHcn4_1_ATACseq_SRR8368605_peak_36972	84	.	4.2271	10.2428	8.4787	203
chr13	107676884	107677079	GSE124336_Fernandez_2019_GSM3529864_P0PM_1_S1_P0_eHcn4_1_ATACseq_SRR8368605_peak_36973	24	.	2.60129	4.01495	2.46568	78
chr13	107788240	107788809	GSE124336_Fernandez_2019_GSM3529864_P0PM_1_S1_P0_eHcn4_1_ATACseq_SRR8368605_peak_36974	64	.	3.73935	8.17267	6.46315	450
chr13	107791164	107792110	GSE124336_Fernandez_2019_GSM3529864_P0PM_1_S1_P0_eHcn4_1_ATACseq_SRR8368605_peak_36975	196	.	6.50323	21.6155	19.651	234
chr13	107792470	107792777	GSE124336_Fernandez_2019_GSM3529864_P0PM_1_S1_P0_eHcn4_1_ATACseq_SRR8368605_peak_36976	29	.	2.76387	4.54313	2.96692	253
chr13	107830644	107832228	GSE124336_Fernandez_2019_GSM3529864_P0PM_1_S1_P0_eHcn4_1_ATACseq_SRR8368605_peak_36977	2235	.	31.7032	226.824	223.536	735
chr13	107835819	107836341	GSE124336_Fernandez_2019_GSM3529864_P0PM_1_S1_P0_eHcn4_1_ATACseq_SRR8368605_peak_36978	187	.	6.34064	20.7238	18.7717	113
chr13	107837399	107837546	GSE124336_Fernandez_2019_GSM3529864_P0PM_1_S1_P0_eHcn4_1_ATACseq_SRR8368605_peak_36979	29	.	2.76387	4.54313	2.96692	90
chr13	107860922	107861643	GSE124336_Fernandez_2019_GSM3529864_P0PM_1_S1_P0_eHcn4_1_ATACseq_SRR8368605_peak_36985	91	.	4.38968	10.9658	9.1848	524
chr13	107862768	107863016	GSE124336_Fernandez_2019_GSM3529864_P0PM_1_S1_P0_eHcn4_1_ATACseq_SRR8368605_peak_36986	34	.	2.92645	5.09501	3.49355	25
chr13	107863181	107863604	GSE124336_Fernandez_2019_GSM3529864_P0PM_1_S1_P0_eHcn4_1_ATACseq_SRR8368605_peak_36987	91	.	4.38968	10.9658	9.1848	303
chr13	107873397	107873624	GSE124336_Fernandez_2019_GSM3529864_P0PM_1_S1_P0_eHcn4_1_ATACseq_SRR8368605_peak_36988	40	.	3.08903	5.66944	4.04416	198
chr13	107879249	107879956	GSE124336_Fernandez_2019_GSM3529864_P0PM_1_S1_P0_eHcn4_1_ATACseq_SRR8368605_peak_36989	570	.	12.3561	59.3799	57.0597	424
chr13	107887913	107892234	GSE124336_Fernandez_2019_GSM3529864_P0PM_1_S1_P0_eHcn4_1_ATACseq_SRR8368605_peak_36990	3533	.	44.5471	357.74	353.346	2369
chr13	107903184	107903573	GSE124336_Fernandez_2019_GSM3529864_P0PM_1_S1_P0_eHcn4_1_ATACseq_SRR8368605_peak_36991	64	.	3.73935	8.17267	6.46315	141
chr13	107923130	107924000	GSE124336_Fernandez_2019_GSM3529864_P0PM_1_S1_P0_eHcn4_1_ATACseq_SRR8368605_peak_36992	839	.	15.9329	86.4245	83.9283	519
chr13	107929585	107930184	GSE124336_Fernandez_2019_GSM3529864_P0PM_1_S1_P0_eHcn4_1_ATACseq_SRR8368605_peak_36993	524	.	11.7058	54.7373	52.4512	347
chr13	107933797	107933972	GSE124336_Fernandez_2019_GSM3529864_P0PM_1_S1_P0_eHcn4_1_ATACseq_SRR8368605_peak_36994	34	.	2.92645	5.09501	3.49355	92
chr13	107934164	107934623	GSE124336_Fernandez_2019_GSM3529864_P0PM_1_S1_P0_eHcn4_1_ATACseq_SRR8368605_peak_36995	58	.	3.57677	7.51782	5.82803	266
chr13	107939848	107940561	GSE124336_Fernandez_2019_GSM3529864_P0PM_1_S1_P0_eHcn4_1_ATACseq_SRR8368605_peak_36996	1267	.	21.1355	129.487	126.749	292
chr13	107955903	107956043	GSE124336_Fernandez_2019_GSM3529864_P0PM_1_S1_P0_eHcn4_1_ATACseq_SRR8368605_peak_36997	77	.	4.06452	9.53581	7.78926	75
chr13	107969961	107970994	GSE124336_Fernandez_2019_GSM3529864_P0PM_1_S1_P0_eHcn4_1_ATACseq_SRR8368605_peak_36998	968	.	17.5587	99.4556	96.8832	631
chr13	107971953	107972450	GSE124336_Fernandez_2019_GSM3529864_P0PM_1_S1_P0_eHcn4_1_ATACseq_SRR8368605_peak_36999	179	.	6.17806	19.843	17.9035	179
chr13	108041439	108041786	GSE124336_Fernandez_2019_GSM3529864_P0PM_1_S1_P0_eHcn4_1_ATACseq_SRR8368605_peak_37000	801	.	15.4452	82.5991	80.1262	222
chr13	108043364	108045085	GSE124336_Fernandez_2019_GSM3529864_P0PM_1_S1_P0_eHcn4_1_ATACseq_SRR8368605_peak_37001	2601	.	35.4426	263.714	260.169	1080
chr13	108095642	108096042	GSE124336_Fernandez_2019_GSM3529864_P0PM_1_S1_P0_eHcn4_1_ATACseq_SRR8368605_peak_37002	196	.	6.50323	21.6155	19.651	183
chr13	108096297	108097219	GSE124336_Fernandez_2019_GSM3529864_P0PM_1_S1_P0_eHcn4_1_ATACseq_SRR8368605_peak_37003	558	.	12.1935	58.2106	55.8988	364
chr13	108100939	108101112	GSE124336_Fernandez_2019_GSM3529864_P0PM_1_S1_P0_eHcn4_1_ATACseq_SRR8368605_peak_37004	77	.	4.06452	9.53581	7.78926	65
chr13	108110814	108111271	GSE124336_Fernandez_2019_GSM3529864_P0PM_1_S1_P0_eHcn4_1_ATACseq_SRR8368605_peak_37005	280	.	7.96645	30.0921	28.0245	328
chr13	108116331	108116678	GSE124336_Fernandez_2019_GSM3529864_P0PM_1_S1_P0_eHcn4_1_ATACseq_SRR8368605_peak_37006	84	.	4.2271	10.2428	8.4787	250
chr13	108116853	108117523	GSE124336_Fernandez_2019_GSM3529864_P0PM_1_S1_P0_eHcn4_1_ATACseq_SRR8368605_peak_37007	170	.	6.01548	18.9734	17.0468	372
chr13	108119315	108119981	GSE124336_Fernandez_2019_GSM3529864_P0PM_1_S1_P0_eHcn4_1_ATACseq_SRR8368605_peak_37008	205	.	6.66581	22.5179	20.5412	405
chr13	108124113	108124403	GSE124336_Fernandez_2019_GSM3529864_P0PM_1_S1_P0_eHcn4_1_ATACseq_SRR8368605_peak_37009	71	.	3.90194	8.84557	7.1172	118
chr13	108128978	108129280	GSE124336_Fernandez_2019_GSM3529864_P0PM_1_S1_P0_eHcn4_1_ATACseq_SRR8368605_peak_37010	91	.	4.38968	10.9658	9.1848	127
chr13	108132104	108132295	GSE124336_Fernandez_2019_GSM3529864_P0PM_1_S1_P0_eHcn4_1_ATACseq_SRR8368605_peak_37011	24	.	2.60129	4.01495	2.46568	40
chr13	108132435	108132875	GSE124336_Fernandez_2019_GSM3529864_P0PM_1_S1_P0_eHcn4_1_ATACseq_SRR8368605_peak_37012	121	.	5.04	14.0081	12.1646	144
chr13	108151926	108152212	GSE124336_Fernandez_2019_GSM3529864_P0PM_1_S1_P0_eHcn4_1_ATACseq_SRR8368605_peak_37013	121	.	5.04	14.0081	12.1646	88
chr13	108152771	108153402	GSE124336_Fernandez_2019_GSM3529864_P0PM_1_S1_P0_eHcn4_1_ATACseq_SRR8368605_peak_37014	547	.	12.031	57.047	54.7437	375
chr13	108157873	108159314	GSE124336_Fernandez_2019_GSM3529864_P0PM_1_S1_P0_eHcn4_1_ATACseq_SRR8368605_peak_37015	2110	.	30.4026	214.261	211.052	740
chr13	108191292	108191605	GSE124336_Fernandez_2019_GSM3529864_P0PM_1_S1_P0_eHcn4_1_ATACseq_SRR8368605_peak_37016	513	.	11.5432	53.5914	51.3139	206
chr13	108206370	108206588	GSE124336_Fernandez_2019_GSM3529864_P0PM_1_S1_P0_eHcn4_1_ATACseq_SRR8368605_peak_37017	84	.	4.2271	10.2428	8.4787	142
chr13	108214061	108215288	GSE124336_Fernandez_2019_GSM3529864_P0PM_1_S1_P0_eHcn4_1_ATACseq_SRR8368605_peak_37018	665	.	13.6568	68.9328	66.5469	292
chr13	108245237	108245418	GSE124336_Fernandez_2019_GSM3529864_P0PM_1_S1_P0_eHcn4_1_ATACseq_SRR8368605_peak_37019	129	.	5.20258	14.8039	12.9457	34
chr13	108297724	108297864	GSE124336_Fernandez_2019_GSM3529864_P0PM_1_S1_P0_eHcn4_1_ATACseq_SRR8368605_peak_37020	71	.	3.90194	8.84557	7.1172	60
chr13	108300549	108300771	GSE124336_Fernandez_2019_GSM3529864_P0PM_1_S1_P0_eHcn4_1_ATACseq_SRR8368605_peak_37021	34	.	2.92645	5.09501	3.49355	197
chr13	108315399	108316934	GSE124336_Fernandez_2019_GSM3529864_P0PM_1_S1_P0_eHcn4_1_ATACseq_SRR8368605_peak_37022	2219	.	31.5406	225.245	221.968	649
chr13	108329718	108330013	GSE124336_Fernandez_2019_GSM3529864_P0PM_1_S1_P0_eHcn4_1_ATACseq_SRR8368605_peak_37023	260	.	7.64129	28.1424	26.0965	203
chr13	108347136	108347361	GSE124336_Fernandez_2019_GSM3529864_P0PM_1_S1_P0_eHcn4_1_ATACseq_SRR8368605_peak_37024	340	.	8.94193	36.1457	34.0163	118
chr13	108353921	108354121	GSE124336_Fernandez_2019_GSM3529864_P0PM_1_S1_P0_eHcn4_1_ATACseq_SRR8368605_peak_37025	71	.	3.90194	8.84557	7.1172	51
chr13	108355151	108355452	GSE124336_Fernandez_2019_GSM3529864_P0PM_1_S1_P0_eHcn4_1_ATACseq_SRR8368605_peak_37026	99	.	4.55226	11.7044	9.90704	233
chr13	108390719	108390858	GSE124336_Fernandez_2019_GSM3529864_P0PM_1_S1_P0_eHcn4_1_ATACseq_SRR8368605_peak_37027	137	.	5.36516	15.6128	13.7404	63
chr13	108402334	108402656	GSE124336_Fernandez_2019_GSM3529864_P0PM_1_S1_P0_eHcn4_1_ATACseq_SRR8368605_peak_37028	52	.	3.41419	6.88177	5.21244	247
chr13	108422040	108422201	GSE124336_Fernandez_2019_GSM3529864_P0PM_1_S1_P0_eHcn4_1_ATACseq_SRR8368605_peak_37029	40	.	3.08903	5.66944	4.04416	53
chr13	108429663	108429835	GSE124336_Fernandez_2019_GSM3529864_P0PM_1_S1_P0_eHcn4_1_ATACseq_SRR8368605_peak_37030	46	.	3.25161	6.26535	4.61752	71
chr13	108434635	108435360	GSE124336_Fernandez_2019_GSM3529864_P0PM_1_S1_P0_eHcn4_1_ATACseq_SRR8368605_peak_37031	371	.	9.42968	39.2798	37.1209	323
chr13	108437168	108438299	GSE124336_Fernandez_2019_GSM3529864_P0PM_1_S1_P0_eHcn4_1_ATACseq_SRR8368605_peak_37032	1759	.	26.6632	178.993	175.989	440
chr13	108449142	108450946	GSE124336_Fernandez_2019_GSM3529864_P0PM_1_S1_P0_eHcn4_1_ATACseq_SRR8368605_peak_37033	214	.	6.82839	23.4307	21.442	420
chr13	108453011	108453840	GSE124336_Fernandez_2019_GSM3529864_P0PM_1_S1_P0_eHcn4_1_ATACseq_SRR8368605_peak_37034	1971	.	28.9394	200.306	197.181	462
chr13	108454230	108454408	GSE124336_Fernandez_2019_GSM3529864_P0PM_1_S1_P0_eHcn4_1_ATACseq_SRR8368605_peak_37035	46	.	3.25161	6.26535	4.61752	89
chr13	108467059	108467518	GSE124336_Fernandez_2019_GSM3529864_P0PM_1_S1_P0_eHcn4_1_ATACseq_SRR8368605_peak_37036	129	.	5.20258	14.8039	12.9457	225
chr13	108498224	108498656	GSE124336_Fernandez_2019_GSM3529864_P0PM_1_S1_P0_eHcn4_1_ATACseq_SRR8368605_peak_37037	64	.	3.73935	8.17267	6.46315	317
chr13	108527276	108527542	GSE124336_Fernandez_2019_GSM3529864_P0PM_1_S1_P0_eHcn4_1_ATACseq_SRR8368605_peak_37038	46	.	3.25161	6.26535	4.61752	41
chr13	108654096	108654250	GSE124336_Fernandez_2019_GSM3529864_P0PM_1_S1_P0_eHcn4_1_ATACseq_SRR8368605_peak_37039	34	.	2.92645	5.09501	3.49355	84
chr13	108685860	108686344	GSE124336_Fernandez_2019_GSM3529864_P0PM_1_S1_P0_eHcn4_1_ATACseq_SRR8368605_peak_37040	232	.	7.15355	25.2865	23.2744	255
chr13	108775686	108776222	GSE124336_Fernandez_2019_GSM3529864_P0PM_1_S1_P0_eHcn4_1_ATACseq_SRR8368605_peak_37041	641	.	13.3316	66.5125	64.1427	376
chr13	108821391	108821601	GSE124336_Fernandez_2019_GSM3529864_P0PM_1_S1_P0_eHcn4_1_ATACseq_SRR8368605_peak_37042	187	.	6.34064	20.7238	18.7717	114
chr13	108861609	108862001	GSE124336_Fernandez_2019_GSM3529864_P0PM_1_S1_P0_eHcn4_1_ATACseq_SRR8368605_peak_37043	242	.	7.31613	26.229	24.2054	245
chr13	108862531	108862716	GSE124336_Fernandez_2019_GSM3529864_P0PM_1_S1_P0_eHcn4_1_ATACseq_SRR8368605_peak_37044	52	.	3.41419	6.88177	5.21244	109
chr13	109066614	109066765	GSE124336_Fernandez_2019_GSM3529864_P0PM_1_S1_P0_eHcn4_1_ATACseq_SRR8368605_peak_37045	19	.	2.43871	3.51174	1.99142	22
chr13	109116115	109116647	GSE124336_Fernandez_2019_GSM3529864_P0PM_1_S1_P0_eHcn4_1_ATACseq_SRR8368605_peak_37046	424	.	10.2426	44.6497	42.4436	139
chr13	109164139	109164783	GSE124336_Fernandez_2019_GSM3529864_P0PM_1_S1_P0_eHcn4_1_ATACseq_SRR8368605_peak_37047	121	.	5.04	14.0081	12.1646	210
chr13	109211897	109212258	GSE124336_Fernandez_2019_GSM3529864_P0PM_1_S1_P0_eHcn4_1_ATACseq_SRR8368605_peak_37048	71	.	3.90194	8.84557	7.1172	161
chr13	109212961	109213259	GSE124336_Fernandez_2019_GSM3529864_P0PM_1_S1_P0_eHcn4_1_ATACseq_SRR8368605_peak_37049	106	.	4.71484	12.4579	10.6448	188
chr13	109214435	109214964	GSE124336_Fernandez_2019_GSM3529864_P0PM_1_S1_P0_eHcn4_1_ATACseq_SRR8368605_peak_37050	381	.	9.59226	40.3395	38.171	272
chr13	109229275	109229960	GSE124336_Fernandez_2019_GSM3529864_P0PM_1_S1_P0_eHcn4_1_ATACseq_SRR8368605_peak_37051	479	.	11.0555	50.1903	47.939	161
chr13	109236060	109236330	GSE124336_Fernandez_2019_GSM3529864_P0PM_1_S1_P0_eHcn4_1_ATACseq_SRR8368605_peak_37052	64	.	3.73935	8.17267	6.46315	90
chr13	109238734	109238913	GSE124336_Fernandez_2019_GSM3529864_P0PM_1_S1_P0_eHcn4_1_ATACseq_SRR8368605_peak_37053	24	.	2.60129	4.01495	2.46568	99
chr13	109247063	109247397	GSE124336_Fernandez_2019_GSM3529864_P0PM_1_S1_P0_eHcn4_1_ATACseq_SRR8368605_peak_37054	106	.	4.71484	12.4579	10.6448	231
chr13	109247638	109247798	GSE124336_Fernandez_2019_GSM3529864_P0PM_1_S1_P0_eHcn4_1_ATACseq_SRR8368605_peak_37055	24	.	2.60129	4.01495	2.46568	5
chr13	109247949	109248433	GSE124336_Fernandez_2019_GSM3529864_P0PM_1_S1_P0_eHcn4_1_ATACseq_SRR8368605_peak_37056	446	.	10.5677	46.8462	44.6219	226
chr13	109255228	109255406	GSE124336_Fernandez_2019_GSM3529864_P0PM_1_S1_P0_eHcn4_1_ATACseq_SRR8368605_peak_37057	77	.	4.06452	9.53581	7.78926	106
chr13	109255609	109256234	GSE124336_Fernandez_2019_GSM3529864_P0PM_1_S1_P0_eHcn4_1_ATACseq_SRR8368605_peak_37058	435	.	10.4052	45.7446	43.5294	267
chr13	109260203	109261294	GSE124336_Fernandez_2019_GSM3529864_P0PM_1_S1_P0_eHcn4_1_ATACseq_SRR8368605_peak_37059	582	.	12.5187	60.5549	58.2263	247
chr13	109262063	109262698	GSE124336_Fernandez_2019_GSM3529864_P0PM_1_S1_P0_eHcn4_1_ATACseq_SRR8368605_peak_37060	46	.	3.25161	6.26535	4.61752	581
chr13	109278680	109278838	GSE124336_Fernandez_2019_GSM3529864_P0PM_1_S1_P0_eHcn4_1_ATACseq_SRR8368605_peak_37061	19	.	2.43871	3.51174	1.99142	53
chr13	109295252	109295895	GSE124336_Fernandez_2019_GSM3529864_P0PM_1_S1_P0_eHcn4_1_ATACseq_SRR8368605_peak_37062	309	.	8.45419	33.0818	30.9827	257
chr13	109343574	109344079	GSE124336_Fernandez_2019_GSM3529864_P0PM_1_S1_P0_eHcn4_1_ATACseq_SRR8368605_peak_37063	513	.	11.5432	53.5914	51.3139	258
chr13	109356383	109356629	GSE124336_Fernandez_2019_GSM3529864_P0PM_1_S1_P0_eHcn4_1_ATACseq_SRR8368605_peak_37064	413	.	10.08	43.5617	41.3648	67
chr13	109385079	109385434	GSE124336_Fernandez_2019_GSM3529864_P0PM_1_S1_P0_eHcn4_1_ATACseq_SRR8368605_peak_37065	360	.	9.2671	38.2276	36.0784	91
chr13	109406322	109406774	GSE124336_Fernandez_2019_GSM3529864_P0PM_1_S1_P0_eHcn4_1_ATACseq_SRR8368605_peak_37066	350	.	9.10452	37.1828	35.0435	133
chr13	109424686	109426458	GSE124336_Fernandez_2019_GSM3529864_P0PM_1_S1_P0_eHcn4_1_ATACseq_SRR8368605_peak_37067	457	.	10.7303	47.9544	45.721	1539
chr13	109439672	109442041	GSE124336_Fernandez_2019_GSM3529864_P0PM_1_S1_P0_eHcn4_1_ATACseq_SRR8368605_peak_37068	2329	.	32.6787	236.339	232.989	1365
chr13	109443288	109443922	GSE124336_Fernandez_2019_GSM3529864_P0PM_1_S1_P0_eHcn4_1_ATACseq_SRR8368605_peak_37069	40	.	3.08903	5.66944	4.04416	515
chr13	109481067	109481244	GSE124336_Fernandez_2019_GSM3529864_P0PM_1_S1_P0_eHcn4_1_ATACseq_SRR8368605_peak_37070	24	.	2.60129	4.01495	2.46568	48
chr13	109481439	109482031	GSE124336_Fernandez_2019_GSM3529864_P0PM_1_S1_P0_eHcn4_1_ATACseq_SRR8368605_peak_37071	1198	.	20.3226	122.509	119.809	162
chr13	109490716	109491022	GSE124336_Fernandez_2019_GSM3529864_P0PM_1_S1_P0_eHcn4_1_ATACseq_SRR8368605_peak_37072	46	.	3.25161	6.26535	4.61752	150
chr13	109495330	109496091	GSE124336_Fernandez_2019_GSM3529864_P0PM_1_S1_P0_eHcn4_1_ATACseq_SRR8368605_peak_37073	547	.	12.031	57.047	54.7437	286
chr13	109501422	109502187	GSE124336_Fernandez_2019_GSM3529864_P0PM_1_S1_P0_eHcn4_1_ATACseq_SRR8368605_peak_37074	360	.	9.2671	38.2276	36.0784	354
chr13	109502644	109503244	GSE124336_Fernandez_2019_GSM3529864_P0PM_1_S1_P0_eHcn4_1_ATACseq_SRR8368605_peak_37075	726	.	14.4697	75.0723	72.6466	313
chr13	109519635	109519780	GSE124336_Fernandez_2019_GSM3529864_P0PM_1_S1_P0_eHcn4_1_ATACseq_SRR8368605_peak_37076	99	.	4.55226	11.7044	9.90704	80
chr13	109536331	109536719	GSE124336_Fernandez_2019_GSM3529864_P0PM_1_S1_P0_eHcn4_1_ATACseq_SRR8368605_peak_37077	29	.	2.76387	4.54313	2.96692	237
chr13	109547674	109548023	GSE124336_Fernandez_2019_GSM3529864_P0PM_1_S1_P0_eHcn4_1_ATACseq_SRR8368605_peak_37078	446	.	10.5677	46.8462	44.6219	224
chr13	109558321	109558657	GSE124336_Fernandez_2019_GSM3529864_P0PM_1_S1_P0_eHcn4_1_ATACseq_SRR8368605_peak_37079	371	.	9.42968	39.2798	37.1209	116
chr13	109581324	109581731	GSE124336_Fernandez_2019_GSM3529864_P0PM_1_S1_P0_eHcn4_1_ATACseq_SRR8368605_peak_37080	84	.	4.2271	10.2428	8.4787	210
chr13	109609612	109610222	GSE124336_Fernandez_2019_GSM3529864_P0PM_1_S1_P0_eHcn4_1_ATACseq_SRR8368605_peak_37081	617	.	13.0065	64.1132	61.7597	407
chr13	109615864	109616335	GSE124336_Fernandez_2019_GSM3529864_P0PM_1_S1_P0_eHcn4_1_ATACseq_SRR8368605_peak_37082	413	.	10.08	43.5617	41.3648	235
chr13	109622335	109622827	GSE124336_Fernandez_2019_GSM3529864_P0PM_1_S1_P0_eHcn4_1_ATACseq_SRR8368605_peak_37083	71	.	3.90194	8.84557	7.1172	408
chr13	109624730	109625412	GSE124336_Fernandez_2019_GSM3529864_P0PM_1_S1_P0_eHcn4_1_ATACseq_SRR8368605_peak_37084	852	.	16.0955	87.7085	85.2045	375
chr13	109631749	109633083	GSE124336_Fernandez_2019_GSM3529864_P0PM_1_S1_P0_eHcn4_1_ATACseq_SRR8368605_peak_37085	1309	.	21.6232	133.713	130.952	939
chr13	109650686	109650889	GSE124336_Fernandez_2019_GSM3529864_P0PM_1_S1_P0_eHcn4_1_ATACseq_SRR8368605_peak_37086	113	.	4.87742	13.226	11.3974	140
chr13	109651756	109652221	GSE124336_Fernandez_2019_GSM3529864_P0PM_1_S1_P0_eHcn4_1_ATACseq_SRR8368605_peak_37087	260	.	7.64129	28.1424	26.0965	223
chr13	109652685	109652864	GSE124336_Fernandez_2019_GSM3529864_P0PM_1_S1_P0_eHcn4_1_ATACseq_SRR8368605_peak_37088	34	.	2.92645	5.09501	3.49355	128
chr13	109662513	109662676	GSE124336_Fernandez_2019_GSM3529864_P0PM_1_S1_P0_eHcn4_1_ATACseq_SRR8368605_peak_37089	19	.	2.43871	3.51174	1.99142	128
chr13	109665127	109666352	GSE124336_Fernandez_2019_GSM3529864_P0PM_1_S1_P0_eHcn4_1_ATACseq_SRR8368605_peak_37090	270	.	7.80387	29.1128	27.056	1023
chr13	109684948	109686385	GSE124336_Fernandez_2019_GSM3529864_P0PM_1_S1_P0_eHcn4_1_ATACseq_SRR8368605_peak_37091	877	.	16.4206	90.2895	87.7703	1064
chr13	109686577	109687946	GSE124336_Fernandez_2019_GSM3529864_P0PM_1_S1_P0_eHcn4_1_ATACseq_SRR8368605_peak_37092	232	.	7.15355	25.2865	23.2744	1020
chr13	109703475	109703657	GSE124336_Fernandez_2019_GSM3529864_P0PM_1_S1_P0_eHcn4_1_ATACseq_SRR8368605_peak_37093	58	.	3.57677	7.51782	5.82803	123
chr13	109706127	109706407	GSE124336_Fernandez_2019_GSM3529864_P0PM_1_S1_P0_eHcn4_1_ATACseq_SRR8368605_peak_37094	91	.	4.38968	10.9658	9.1848	129
chr13	109708243	109708624	GSE124336_Fernandez_2019_GSM3529864_P0PM_1_S1_P0_eHcn4_1_ATACseq_SRR8368605_peak_37095	99	.	4.55226	11.7044	9.90704	262
chr13	109721343	109722852	GSE124336_Fernandez_2019_GSM3529864_P0PM_1_S1_P0_eHcn4_1_ATACseq_SRR8368605_peak_37096	513	.	11.5432	53.5914	51.3139	344
chr13	109759137	109759745	GSE124336_Fernandez_2019_GSM3529864_P0PM_1_S1_P0_eHcn4_1_ATACseq_SRR8368605_peak_37097	280	.	7.96645	30.0921	28.0245	227
chr13	109761184	109761700	GSE124336_Fernandez_2019_GSM3529864_P0PM_1_S1_P0_eHcn4_1_ATACseq_SRR8368605_peak_37098	214	.	6.82839	23.4307	21.442	78
chr13	109775942	109777088	GSE124336_Fernandez_2019_GSM3529864_P0PM_1_S1_P0_eHcn4_1_ATACseq_SRR8368605_peak_37099	2095	.	30.24	212.701	209.502	383
chr13	109789179	109789542	GSE124336_Fernandez_2019_GSM3529864_P0PM_1_S1_P0_eHcn4_1_ATACseq_SRR8368605_peak_37100	309	.	8.45419	33.0818	30.9827	153
chr13	109790016	109790254	GSE124336_Fernandez_2019_GSM3529864_P0PM_1_S1_P0_eHcn4_1_ATACseq_SRR8368605_peak_37101	71	.	3.90194	8.84557	7.1172	172
chr13	109807898	109808088	GSE124336_Fernandez_2019_GSM3529864_P0PM_1_S1_P0_eHcn4_1_ATACseq_SRR8368605_peak_37102	40	.	3.08903	5.66944	4.04416	147
chr13	109821443	109824180	GSE124336_Fernandez_2019_GSM3529864_P0PM_1_S1_P0_eHcn4_1_ATACseq_SRR8368605_peak_37103	3826	.	47.311	387.318	382.669	1040
chr13	109837493	109837821	GSE124336_Fernandez_2019_GSM3529864_P0PM_1_S1_P0_eHcn4_1_ATACseq_SRR8368605_peak_37104	58	.	3.57677	7.51782	5.82803	98
chr13	109866559	109867119	GSE124336_Fernandez_2019_GSM3529864_P0PM_1_S1_P0_eHcn4_1_ATACseq_SRR8368605_peak_37105	864	.	16.2581	88.9968	86.4853	243
chr13	109867691	109867892	GSE124336_Fernandez_2019_GSM3529864_P0PM_1_S1_P0_eHcn4_1_ATACseq_SRR8368605_peak_37106	121	.	5.04	14.0081	12.1646	90
chr13	109885240	109885627	GSE124336_Fernandez_2019_GSM3529864_P0PM_1_S1_P0_eHcn4_1_ATACseq_SRR8368605_peak_37107	106	.	4.71484	12.4579	10.6448	102
chr13	109899747	109900236	GSE124336_Fernandez_2019_GSM3529864_P0PM_1_S1_P0_eHcn4_1_ATACseq_SRR8368605_peak_37108	260	.	7.64129	28.1424	26.0965	120
chr13	109901818	109905703	GSE124336_Fernandez_2019_GSM3529864_P0PM_1_S1_P0_eHcn4_1_ATACseq_SRR8368605_peak_37109	2441	.	33.8168	247.539	244.112	1465
chr13	109905849	109906556	GSE124336_Fernandez_2019_GSM3529864_P0PM_1_S1_P0_eHcn4_1_ATACseq_SRR8368605_peak_37110	58	.	3.57677	7.51782	5.82803	232
chr13	109907352	109907934	GSE124336_Fernandez_2019_GSM3529864_P0PM_1_S1_P0_eHcn4_1_ATACseq_SRR8368605_peak_37111	582	.	12.5187	60.5549	58.2263	403
chr13	109908922	109909616	GSE124336_Fernandez_2019_GSM3529864_P0PM_1_S1_P0_eHcn4_1_ATACseq_SRR8368605_peak_37112	84	.	4.2271	10.2428	8.4787	560
chr13	109910708	109911142	GSE124336_Fernandez_2019_GSM3529864_P0PM_1_S1_P0_eHcn4_1_ATACseq_SRR8368605_peak_37113	121	.	5.04	14.0081	12.1646	221
chr13	109911492	109912971	GSE124336_Fernandez_2019_GSM3529864_P0PM_1_S1_P0_eHcn4_1_ATACseq_SRR8368605_peak_37114	309	.	8.45419	33.0818	30.9827	588
chr13	109913880	109918328	GSE124336_Fernandez_2019_GSM3529864_P0PM_1_S1_P0_eHcn4_1_ATACseq_SRR8368605_peak_37115	605	.	12.8439	62.9217	60.5763	1866
chr13	109918613	109919192	GSE124336_Fernandez_2019_GSM3529864_P0PM_1_S1_P0_eHcn4_1_ATACseq_SRR8368605_peak_37116	187	.	6.34064	20.7238	18.7717	208
chr13	109919365	109919508	GSE124336_Fernandez_2019_GSM3529864_P0PM_1_S1_P0_eHcn4_1_ATACseq_SRR8368605_peak_37117	29	.	2.76387	4.54313	2.96692	105
chr13	109921779	109923240	GSE124336_Fernandez_2019_GSM3529864_P0PM_1_S1_P0_eHcn4_1_ATACseq_SRR8368605_peak_37118	629	.	13.169	65.3102	62.9485	698
chr13	109923424	109923587	GSE124336_Fernandez_2019_GSM3529864_P0PM_1_S1_P0_eHcn4_1_ATACseq_SRR8368605_peak_37119	58	.	3.57677	7.51782	5.82803	118
chr13	109925823	109926837	GSE124336_Fernandez_2019_GSM3529864_P0PM_1_S1_P0_eHcn4_1_ATACseq_SRR8368605_peak_37120	91	.	4.38968	10.9658	9.1848	920
chr13	109951404	109951676	GSE124336_Fernandez_2019_GSM3529864_P0PM_1_S1_P0_eHcn4_1_ATACseq_SRR8368605_peak_37121	40	.	3.08903	5.66944	4.04416	224
chr13	109983084	109983296	GSE124336_Fernandez_2019_GSM3529864_P0PM_1_S1_P0_eHcn4_1_ATACseq_SRR8368605_peak_37122	84	.	4.2271	10.2428	8.4787	131
chr13	109985462	109986345	GSE124336_Fernandez_2019_GSM3529864_P0PM_1_S1_P0_eHcn4_1_ATACseq_SRR8368605_peak_37123	1774	.	26.8258	180.498	177.486	596
chr13	109992556	109993412	GSE124336_Fernandez_2019_GSM3529864_P0PM_1_S1_P0_eHcn4_1_ATACseq_SRR8368605_peak_37124	665	.	13.6568	68.9328	66.5469	396
chr13	109995999	109996567	GSE124336_Fernandez_2019_GSM3529864_P0PM_1_S1_P0_eHcn4_1_ATACseq_SRR8368605_peak_37125	319	.	8.61677	34.0951	31.9858	372
chr13	110018281	110019755	GSE124336_Fernandez_2019_GSM3529864_P0PM_1_S1_P0_eHcn4_1_ATACseq_SRR8368605_peak_37126	1394	.	22.5987	142.253	139.447	307
chr13	110040067	110040482	GSE124336_Fernandez_2019_GSM3529864_P0PM_1_S1_P0_eHcn4_1_ATACseq_SRR8368605_peak_37127	121	.	5.04	14.0081	12.1646	184
chr13	110062810	110063290	GSE124336_Fernandez_2019_GSM3529864_P0PM_1_S1_P0_eHcn4_1_ATACseq_SRR8368605_peak_37128	788	.	15.2826	81.333	78.8679	130
chr13	110097536	110097806	GSE124336_Fernandez_2019_GSM3529864_P0PM_1_S1_P0_eHcn4_1_ATACseq_SRR8368605_peak_37129	205	.	6.66581	22.5179	20.5412	71
chr13	110211715	110211934	GSE124336_Fernandez_2019_GSM3529864_P0PM_1_S1_P0_eHcn4_1_ATACseq_SRR8368605_peak_37130	145	.	5.52774	16.4346	14.5482	153
chr13	110237630	110237862	GSE124336_Fernandez_2019_GSM3529864_P0PM_1_S1_P0_eHcn4_1_ATACseq_SRR8368605_peak_37131	113	.	4.87742	13.226	11.3974	182
chr13	110280047	110280539	GSE124336_Fernandez_2019_GSM3529864_P0PM_1_S1_P0_eHcn4_1_ATACseq_SRR8368605_peak_37132	788	.	15.2826	81.333	78.8679	178
chr13	110318824	110319190	GSE124336_Fernandez_2019_GSM3529864_P0PM_1_S1_P0_eHcn4_1_ATACseq_SRR8368605_peak_37133	71	.	3.90194	8.84557	7.1172	91
chr13	110368518	110368928	GSE124336_Fernandez_2019_GSM3529864_P0PM_1_S1_P0_eHcn4_1_ATACseq_SRR8368605_peak_37134	145	.	5.52774	16.4346	14.5482	169
chr13	110382544	110382784	GSE124336_Fernandez_2019_GSM3529864_P0PM_1_S1_P0_eHcn4_1_ATACseq_SRR8368605_peak_37135	52	.	3.41419	6.88177	5.21244	220
chr13	110392169	110392630	GSE124336_Fernandez_2019_GSM3529864_P0PM_1_S1_P0_eHcn4_1_ATACseq_SRR8368605_peak_37136	381	.	9.59226	40.3395	38.171	267
chr13	110394140	110396704	GSE124336_Fernandez_2019_GSM3529864_P0PM_1_S1_P0_eHcn4_1_ATACseq_SRR8368605_peak_37137	3380	.	43.0839	342.265	338.021	899
chr13	110398119	110398390	GSE124336_Fernandez_2019_GSM3529864_P0PM_1_S1_P0_eHcn4_1_ATACseq_SRR8368605_peak_37138	40	.	3.08903	5.66944	4.04416	221
chr13	110398709	110399210	GSE124336_Fernandez_2019_GSM3529864_P0PM_1_S1_P0_eHcn4_1_ATACseq_SRR8368605_peak_37139	29	.	2.76387	4.54313	2.96692	88
chr13	110412712	110413119	GSE124336_Fernandez_2019_GSM3529864_P0PM_1_S1_P0_eHcn4_1_ATACseq_SRR8368605_peak_37140	435	.	10.4052	45.7446	43.5294	266
chr13	110443369	110443684	GSE124336_Fernandez_2019_GSM3529864_P0PM_1_S1_P0_eHcn4_1_ATACseq_SRR8368605_peak_37141	162	.	5.8529	18.1152	16.2017	230
chr13	110444523	110445438	GSE124336_Fernandez_2019_GSM3529864_P0PM_1_S1_P0_eHcn4_1_ATACseq_SRR8368605_peak_37142	251	.	7.47871	27.181	25.1463	554
chr13	110458751	110459121	GSE124336_Fernandez_2019_GSM3529864_P0PM_1_S1_P0_eHcn4_1_ATACseq_SRR8368605_peak_37143	179	.	6.17806	19.843	17.9035	130
chr13	110463434	110464135	GSE124336_Fernandez_2019_GSM3529864_P0PM_1_S1_P0_eHcn4_1_ATACseq_SRR8368605_peak_37144	162	.	5.8529	18.1152	16.2017	266
chr13	110527638	110528133	GSE124336_Fernandez_2019_GSM3529864_P0PM_1_S1_P0_eHcn4_1_ATACseq_SRR8368605_peak_37145	435	.	10.4052	45.7446	43.5294	289
chr13	110534333	110534549	GSE124336_Fernandez_2019_GSM3529864_P0PM_1_S1_P0_eHcn4_1_ATACseq_SRR8368605_peak_37146	29	.	2.76387	4.54313	2.96692	55
chr13	110537984	110538471	GSE124336_Fernandez_2019_GSM3529864_P0PM_1_S1_P0_eHcn4_1_ATACseq_SRR8368605_peak_37147	251	.	7.47871	27.181	25.1463	353
chr13	110541375	110541995	GSE124336_Fernandez_2019_GSM3529864_P0PM_1_S1_P0_eHcn4_1_ATACseq_SRR8368605_peak_37148	299	.	8.29161	32.0768	29.9881	189
chr13	110545514	110545935	GSE124336_Fernandez_2019_GSM3529864_P0PM_1_S1_P0_eHcn4_1_ATACseq_SRR8368605_peak_37149	64	.	3.73935	8.17267	6.46315	41
chr13	110555602	110555782	GSE124336_Fernandez_2019_GSM3529864_P0PM_1_S1_P0_eHcn4_1_ATACseq_SRR8368605_peak_37150	64	.	3.73935	8.17267	6.46315	92
chr13	110558054	110558507	GSE124336_Fernandez_2019_GSM3529864_P0PM_1_S1_P0_eHcn4_1_ATACseq_SRR8368605_peak_37151	58	.	3.57677	7.51782	5.82803	249
chr13	110626417	110627432	GSE124336_Fernandez_2019_GSM3529864_P0PM_1_S1_P0_eHcn4_1_ATACseq_SRR8368605_peak_37152	242	.	7.31613	26.229	24.2054	756
chr13	110627676	110627985	GSE124336_Fernandez_2019_GSM3529864_P0PM_1_S1_P0_eHcn4_1_ATACseq_SRR8368605_peak_37153	40	.	3.08903	5.66944	4.04416	101
chr13	110633214	110633773	GSE124336_Fernandez_2019_GSM3529864_P0PM_1_S1_P0_eHcn4_1_ATACseq_SRR8368605_peak_37154	153	.	5.69032	17.2689	15.3688	181
chr13	110642543	110642773	GSE124336_Fernandez_2019_GSM3529864_P0PM_1_S1_P0_eHcn4_1_ATACseq_SRR8368605_peak_37155	40	.	3.08903	5.66944	4.04416	67
chr13	110642948	110644258	GSE124336_Fernandez_2019_GSM3529864_P0PM_1_S1_P0_eHcn4_1_ATACseq_SRR8368605_peak_37156	1744	.	26.5006	177.49	174.494	876
chr13	110656986	110657192	GSE124336_Fernandez_2019_GSM3529864_P0PM_1_S1_P0_eHcn4_1_ATACseq_SRR8368605_peak_37157	24	.	2.60129	4.01495	2.46568	199
chr13	110690603	110691276	GSE124336_Fernandez_2019_GSM3529864_P0PM_1_S1_P0_eHcn4_1_ATACseq_SRR8368605_peak_37158	270	.	7.80387	29.1128	27.056	162
chr13	110692016	110692338	GSE124336_Fernandez_2019_GSM3529864_P0PM_1_S1_P0_eHcn4_1_ATACseq_SRR8368605_peak_37159	58	.	3.57677	7.51782	5.82803	258
chr13	110696239	110697324	GSE124336_Fernandez_2019_GSM3529864_P0PM_1_S1_P0_eHcn4_1_ATACseq_SRR8368605_peak_37160	1061	.	18.6968	108.818	106.193	449
chr13	110703982	110704866	GSE124336_Fernandez_2019_GSM3529864_P0PM_1_S1_P0_eHcn4_1_ATACseq_SRR8368605_peak_37161	2521	.	34.6297	255.601	252.117	491
chr13	110707749	110707926	GSE124336_Fernandez_2019_GSM3529864_P0PM_1_S1_P0_eHcn4_1_ATACseq_SRR8368605_peak_37162	24	.	2.60129	4.01495	2.46568	74
chr13	110747126	110748093	GSE124336_Fernandez_2019_GSM3529864_P0PM_1_S1_P0_eHcn4_1_ATACseq_SRR8368605_peak_37163	232	.	7.15355	25.2865	23.2744	603
chr13	110754485	110754865	GSE124336_Fernandez_2019_GSM3529864_P0PM_1_S1_P0_eHcn4_1_ATACseq_SRR8368605_peak_37164	137	.	5.36516	15.6128	13.7404	213
chr13	110756962	110757202	GSE124336_Fernandez_2019_GSM3529864_P0PM_1_S1_P0_eHcn4_1_ATACseq_SRR8368605_peak_37165	214	.	6.82839	23.4307	21.442	83
chr13	110866778	110867183	GSE124336_Fernandez_2019_GSM3529864_P0PM_1_S1_P0_eHcn4_1_ATACseq_SRR8368605_peak_37166	468	.	10.8929	49.0692	46.8268	113
chr13	110869427	110870015	GSE124336_Fernandez_2019_GSM3529864_P0PM_1_S1_P0_eHcn4_1_ATACseq_SRR8368605_peak_37167	653	.	13.4942	67.72	65.3422	240
chr13	110882828	110883135	GSE124336_Fernandez_2019_GSM3529864_P0PM_1_S1_P0_eHcn4_1_ATACseq_SRR8368605_peak_37168	153	.	5.69032	17.2689	15.3688	207
chr13	110895443	110895602	GSE124336_Fernandez_2019_GSM3529864_P0PM_1_S1_P0_eHcn4_1_ATACseq_SRR8368605_peak_37169	64	.	3.73935	8.17267	6.46315	112
chr13	110903155	110903738	GSE124336_Fernandez_2019_GSM3529864_P0PM_1_S1_P0_eHcn4_1_ATACseq_SRR8368605_peak_37170	1088	.	19.0219	111.527	108.887	253
chr13	110907581	110907866	GSE124336_Fernandez_2019_GSM3529864_P0PM_1_S1_P0_eHcn4_1_ATACseq_SRR8368605_peak_37171	99	.	4.55226	11.7044	9.90704	188
chr13	110913867	110914017	GSE124336_Fernandez_2019_GSM3529864_P0PM_1_S1_P0_eHcn4_1_ATACseq_SRR8368605_peak_37172	77	.	4.06452	9.53581	7.78926	77
chr13	110923918	110924244	GSE124336_Fernandez_2019_GSM3529864_P0PM_1_S1_P0_eHcn4_1_ATACseq_SRR8368605_peak_37173	129	.	5.20258	14.8039	12.9457	181
chr13	110929044	110930314	GSE124336_Fernandez_2019_GSM3529864_P0PM_1_S1_P0_eHcn4_1_ATACseq_SRR8368605_peak_37174	2928	.	38.6942	296.652	292.84	688
chr13	110941476	110942060	GSE124336_Fernandez_2019_GSM3529864_P0PM_1_S1_P0_eHcn4_1_ATACseq_SRR8368605_peak_37175	1744	.	26.5006	177.49	174.494	279
chr13	110963536	110963725	GSE124336_Fernandez_2019_GSM3529864_P0PM_1_S1_P0_eHcn4_1_ATACseq_SRR8368605_peak_37176	71	.	3.90194	8.84557	7.1172	79
chr13	110966990	110968969	GSE124336_Fernandez_2019_GSM3529864_P0PM_1_S1_P0_eHcn4_1_ATACseq_SRR8368605_peak_37177	1075	.	18.8594	110.171	107.538	1288
chr13	110985883	110986198	GSE124336_Fernandez_2019_GSM3529864_P0PM_1_S1_P0_eHcn4_1_ATACseq_SRR8368605_peak_37178	179	.	6.17806	19.843	17.9035	142
chr13	111044296	111044578	GSE124336_Fernandez_2019_GSM3529864_P0PM_1_S1_P0_eHcn4_1_ATACseq_SRR8368605_peak_37179	71	.	3.90194	8.84557	7.1172	176
chr13	111097455	111098085	GSE124336_Fernandez_2019_GSM3529864_P0PM_1_S1_P0_eHcn4_1_ATACseq_SRR8368605_peak_37180	242	.	7.31613	26.229	24.2054	108
chr13	111098976	111099850	GSE124336_Fernandez_2019_GSM3529864_P0PM_1_S1_P0_eHcn4_1_ATACseq_SRR8368605_peak_37181	1129	.	19.5097	115.619	112.956	408
chr13	111143107	111143268	GSE124336_Fernandez_2019_GSM3529864_P0PM_1_S1_P0_eHcn4_1_ATACseq_SRR8368605_peak_37182	40	.	3.08903	5.66944	4.04416	79
chr13	111204655	111204961	GSE124336_Fernandez_2019_GSM3529864_P0PM_1_S1_P0_eHcn4_1_ATACseq_SRR8368605_peak_37183	535	.	11.8684	55.8892	53.5945	85
chr13	111227252	111228191	GSE124336_Fernandez_2019_GSM3529864_P0PM_1_S1_P0_eHcn4_1_ATACseq_SRR8368605_peak_37184	1115	.	19.3471	114.251	111.596	481
chr13	111235788	111236127	GSE124336_Fernandez_2019_GSM3529864_P0PM_1_S1_P0_eHcn4_1_ATACseq_SRR8368605_peak_37185	29	.	2.76387	4.54313	2.96692	333
chr13	111237972	111238324	GSE124336_Fernandez_2019_GSM3529864_P0PM_1_S1_P0_eHcn4_1_ATACseq_SRR8368605_peak_37186	513	.	11.5432	53.5914	51.3139	86
chr13	111291631	111292397	GSE124336_Fernandez_2019_GSM3529864_P0PM_1_S1_P0_eHcn4_1_ATACseq_SRR8368605_peak_37187	187	.	6.34064	20.7238	18.7717	375
chr13	111295993	111296391	GSE124336_Fernandez_2019_GSM3529864_P0PM_1_S1_P0_eHcn4_1_ATACseq_SRR8368605_peak_37188	162	.	5.8529	18.1152	16.2017	212
chr13	111304220	111304416	GSE124336_Fernandez_2019_GSM3529864_P0PM_1_S1_P0_eHcn4_1_ATACseq_SRR8368605_peak_37189	40	.	3.08903	5.66944	4.04416	89
chr13	111309937	111310784	GSE124336_Fernandez_2019_GSM3529864_P0PM_1_S1_P0_eHcn4_1_ATACseq_SRR8368605_peak_37190	290	.	8.12903	31.0802	29.0019	106
chr13	111363323	111363518	GSE124336_Fernandez_2019_GSM3529864_P0PM_1_S1_P0_eHcn4_1_ATACseq_SRR8368605_peak_37191	34	.	2.92645	5.09501	3.49355	61
chr13	111367813	111367988	GSE124336_Fernandez_2019_GSM3529864_P0PM_1_S1_P0_eHcn4_1_ATACseq_SRR8368605_peak_37192	71	.	3.90194	8.84557	7.1172	113
chr13	111369038	111370673	GSE124336_Fernandez_2019_GSM3529864_P0PM_1_S1_P0_eHcn4_1_ATACseq_SRR8368605_peak_37193	813	.	15.6077	83.8697	81.389	1059
chr13	111391080	111391238	GSE124336_Fernandez_2019_GSM3529864_P0PM_1_S1_P0_eHcn4_1_ATACseq_SRR8368605_peak_37194	58	.	3.57677	7.51782	5.82803	87
chr13	111394462	111394742	GSE124336_Fernandez_2019_GSM3529864_P0PM_1_S1_P0_eHcn4_1_ATACseq_SRR8368605_peak_37195	91	.	4.38968	10.9658	9.1848	149
chr13	111397090	111398152	GSE124336_Fernandez_2019_GSM3529864_P0PM_1_S1_P0_eHcn4_1_ATACseq_SRR8368605_peak_37196	77	.	4.06452	9.53581	7.78926	121
chr13	111410850	111411204	GSE124336_Fernandez_2019_GSM3529864_P0PM_1_S1_P0_eHcn4_1_ATACseq_SRR8368605_peak_37197	137	.	5.36516	15.6128	13.7404	177
chr13	111413117	111413427	GSE124336_Fernandez_2019_GSM3529864_P0PM_1_S1_P0_eHcn4_1_ATACseq_SRR8368605_peak_37198	187	.	6.34064	20.7238	18.7717	209
chr13	111461343	111461645	GSE124336_Fernandez_2019_GSM3529864_P0PM_1_S1_P0_eHcn4_1_ATACseq_SRR8368605_peak_37199	309	.	8.45419	33.0818	30.9827	195
chr13	111473767	111474039	GSE124336_Fernandez_2019_GSM3529864_P0PM_1_S1_P0_eHcn4_1_ATACseq_SRR8368605_peak_37200	121	.	5.04	14.0081	12.1646	189
chr13	111483174	111483355	GSE124336_Fernandez_2019_GSM3529864_P0PM_1_S1_P0_eHcn4_1_ATACseq_SRR8368605_peak_37201	34	.	2.92645	5.09501	3.49355	57
chr13	111484723	111485284	GSE124336_Fernandez_2019_GSM3529864_P0PM_1_S1_P0_eHcn4_1_ATACseq_SRR8368605_peak_37202	52	.	3.41419	6.88177	5.21244	213
chr13	111488359	111491009	GSE124336_Fernandez_2019_GSM3529864_P0PM_1_S1_P0_eHcn4_1_ATACseq_SRR8368605_peak_37203	3791	.	46.9858	383.816	379.193	1686
chr13	111684003	111684499	GSE124336_Fernandez_2019_GSM3529864_P0PM_1_S1_P0_eHcn4_1_ATACseq_SRR8368605_peak_37205	570	.	12.3561	59.3799	57.0597	226
chr13	111685676	111687935	GSE124336_Fernandez_2019_GSM3529864_P0PM_1_S1_P0_eHcn4_1_ATACseq_SRR8368605_peak_37206	1309	.	21.6232	133.713	130.952	2014
chr13	111724597	111726372	GSE124336_Fernandez_2019_GSM3529864_P0PM_1_S1_P0_eHcn4_1_ATACseq_SRR8368605_peak_37207	3878	.	47.7987	392.583	387.897	967
chr13	111742208	111742529	GSE124336_Fernandez_2019_GSM3529864_P0PM_1_S1_P0_eHcn4_1_ATACseq_SRR8368605_peak_37208	179	.	6.17806	19.843	17.9035	183
chr13	111771336	111771527	GSE124336_Fernandez_2019_GSM3529864_P0PM_1_S1_P0_eHcn4_1_ATACseq_SRR8368605_peak_37209	558	.	12.1935	58.2106	55.8988	71
chr13	111777737	111777962	GSE124336_Fernandez_2019_GSM3529864_P0PM_1_S1_P0_eHcn4_1_ATACseq_SRR8368605_peak_37210	29	.	2.76387	4.54313	2.96692	12
chr13	111783553	111783804	GSE124336_Fernandez_2019_GSM3529864_P0PM_1_S1_P0_eHcn4_1_ATACseq_SRR8368605_peak_37211	52	.	3.41419	6.88177	5.21244	183
chr13	111788037	111789643	GSE124336_Fernandez_2019_GSM3529864_P0PM_1_S1_P0_eHcn4_1_ATACseq_SRR8368605_peak_37212	1115	.	19.3471	114.251	111.596	329
chr13	111792499	111792936	GSE124336_Fernandez_2019_GSM3529864_P0PM_1_S1_P0_eHcn4_1_ATACseq_SRR8368605_peak_37213	129	.	5.20258	14.8039	12.9457	177
chr13	111796225	111796630	GSE124336_Fernandez_2019_GSM3529864_P0PM_1_S1_P0_eHcn4_1_ATACseq_SRR8368605_peak_37214	170	.	6.01548	18.9734	17.0468	98
chr13	111796859	111798603	GSE124336_Fernandez_2019_GSM3529864_P0PM_1_S1_P0_eHcn4_1_ATACseq_SRR8368605_peak_37215	402	.	9.91742	42.4805	40.2931	347
chr13	111807260	111810129	GSE124336_Fernandez_2019_GSM3529864_P0PM_1_S1_P0_eHcn4_1_ATACseq_SRR8368605_peak_37216	677	.	13.8194	70.1507	67.7567	2239
chr13	111856894	111857086	GSE124336_Fernandez_2019_GSM3529864_P0PM_1_S1_P0_eHcn4_1_ATACseq_SRR8368605_peak_37217	34	.	2.92645	5.09501	3.49355	18
chr13	111867746	111868694	GSE124336_Fernandez_2019_GSM3529864_P0PM_1_S1_P0_eHcn4_1_ATACseq_SRR8368605_peak_37218	558	.	12.1935	58.2106	55.8988	367
chr13	111869826	111870239	GSE124336_Fernandez_2019_GSM3529864_P0PM_1_S1_P0_eHcn4_1_ATACseq_SRR8368605_peak_37219	64	.	3.73935	8.17267	6.46315	56
chr13	111904740	111905552	GSE124336_Fernandez_2019_GSM3529864_P0PM_1_S1_P0_eHcn4_1_ATACseq_SRR8368605_peak_37220	468	.	10.8929	49.0692	46.8268	294
chr13	111928994	111929190	GSE124336_Fernandez_2019_GSM3529864_P0PM_1_S1_P0_eHcn4_1_ATACseq_SRR8368605_peak_37221	29	.	2.76387	4.54313	2.96692	172
chr13	111936057	111937680	GSE124336_Fernandez_2019_GSM3529864_P0PM_1_S1_P0_eHcn4_1_ATACseq_SRR8368605_peak_37222	309	.	8.45419	33.0818	30.9827	1050
chr13	111939085	111939266	GSE124336_Fernandez_2019_GSM3529864_P0PM_1_S1_P0_eHcn4_1_ATACseq_SRR8368605_peak_37223	40	.	3.08903	5.66944	4.04416	131
chr13	111954374	111954853	GSE124336_Fernandez_2019_GSM3529864_P0PM_1_S1_P0_eHcn4_1_ATACseq_SRR8368605_peak_37224	52	.	3.41419	6.88177	5.21244	373
chr13	111990758	111991497	GSE124336_Fernandez_2019_GSM3529864_P0PM_1_S1_P0_eHcn4_1_ATACseq_SRR8368605_peak_37225	629	.	13.169	65.3102	62.9485	410
chr13	111997037	111997211	GSE124336_Fernandez_2019_GSM3529864_P0PM_1_S1_P0_eHcn4_1_ATACseq_SRR8368605_peak_37226	106	.	4.71484	12.4579	10.6448	87
chr13	112002593	112003406	GSE124336_Fernandez_2019_GSM3529864_P0PM_1_S1_P0_eHcn4_1_ATACseq_SRR8368605_peak_37227	290	.	8.12903	31.0802	29.0019	222
chr13	112010623	112011438	GSE124336_Fernandez_2019_GSM3529864_P0PM_1_S1_P0_eHcn4_1_ATACseq_SRR8368605_peak_37228	145	.	5.52774	16.4346	14.5482	686
chr13	112025506	112025922	GSE124336_Fernandez_2019_GSM3529864_P0PM_1_S1_P0_eHcn4_1_ATACseq_SRR8368605_peak_37229	52	.	3.41419	6.88177	5.21244	197
chr13	112043493	112044583	GSE124336_Fernandez_2019_GSM3529864_P0PM_1_S1_P0_eHcn4_1_ATACseq_SRR8368605_peak_37230	490	.	11.2181	51.3178	49.0577	230
chr13	112058100	112058870	GSE124336_Fernandez_2019_GSM3529864_P0PM_1_S1_P0_eHcn4_1_ATACseq_SRR8368605_peak_37231	290	.	8.12903	31.0802	29.0019	433
chr13	112065251	112065394	GSE124336_Fernandez_2019_GSM3529864_P0PM_1_S1_P0_eHcn4_1_ATACseq_SRR8368605_peak_37232	46	.	3.25161	6.26535	4.61752	60
chr13	112084540	112085060	GSE124336_Fernandez_2019_GSM3529864_P0PM_1_S1_P0_eHcn4_1_ATACseq_SRR8368605_peak_37233	71	.	3.90194	8.84557	7.1172	164
chr13	112088312	112089069	GSE124336_Fernandez_2019_GSM3529864_P0PM_1_S1_P0_eHcn4_1_ATACseq_SRR8368605_peak_37234	1088	.	19.0219	111.527	108.887	258
chr13	112090868	112091353	GSE124336_Fernandez_2019_GSM3529864_P0PM_1_S1_P0_eHcn4_1_ATACseq_SRR8368605_peak_37235	251	.	7.47871	27.181	25.1463	117
chr13	112100348	112101561	GSE124336_Fernandez_2019_GSM3529864_P0PM_1_S1_P0_eHcn4_1_ATACseq_SRR8368605_peak_37236	605	.	12.8439	62.9217	60.5763	446
chr13	112112591	112112756	GSE124336_Fernandez_2019_GSM3529864_P0PM_1_S1_P0_eHcn4_1_ATACseq_SRR8368605_peak_37237	179	.	6.17806	19.843	17.9035	85
chr13	112115916	112116884	GSE124336_Fernandez_2019_GSM3529864_P0PM_1_S1_P0_eHcn4_1_ATACseq_SRR8368605_peak_37238	350	.	9.10452	37.1828	35.0435	580
chr13	112117429	112117783	GSE124336_Fernandez_2019_GSM3529864_P0PM_1_S1_P0_eHcn4_1_ATACseq_SRR8368605_peak_37239	40	.	3.08903	5.66944	4.04416	297
chr13	112119686	112120209	GSE124336_Fernandez_2019_GSM3529864_P0PM_1_S1_P0_eHcn4_1_ATACseq_SRR8368605_peak_37240	153	.	5.69032	17.2689	15.3688	299
chr13	112120592	112120766	GSE124336_Fernandez_2019_GSM3529864_P0PM_1_S1_P0_eHcn4_1_ATACseq_SRR8368605_peak_37241	46	.	3.25161	6.26535	4.61752	42
chr13	112144975	112145244	GSE124336_Fernandez_2019_GSM3529864_P0PM_1_S1_P0_eHcn4_1_ATACseq_SRR8368605_peak_37242	106	.	4.71484	12.4579	10.6448	210
chr13	112152720	112154038	GSE124336_Fernandez_2019_GSM3529864_P0PM_1_S1_P0_eHcn4_1_ATACseq_SRR8368605_peak_37243	738	.	14.6323	76.3149	73.8813	521
chr13	112159471	112160620	GSE124336_Fernandez_2019_GSM3529864_P0PM_1_S1_P0_eHcn4_1_ATACseq_SRR8368605_peak_37244	371	.	9.42968	39.2798	37.1209	187
chr13	112171850	112172584	GSE124336_Fernandez_2019_GSM3529864_P0PM_1_S1_P0_eHcn4_1_ATACseq_SRR8368605_peak_37245	547	.	12.031	57.047	54.7437	245
chr13	112183567	112183907	GSE124336_Fernandez_2019_GSM3529864_P0PM_1_S1_P0_eHcn4_1_ATACseq_SRR8368605_peak_37246	71	.	3.90194	8.84557	7.1172	172
chr13	112187252	112187571	GSE124336_Fernandez_2019_GSM3529864_P0PM_1_S1_P0_eHcn4_1_ATACseq_SRR8368605_peak_37247	299	.	8.29161	32.0768	29.9881	175
chr13	112188152	112189156	GSE124336_Fernandez_2019_GSM3529864_P0PM_1_S1_P0_eHcn4_1_ATACseq_SRR8368605_peak_37248	446	.	10.5677	46.8462	44.6219	415
chr13	112189592	112190015	GSE124336_Fernandez_2019_GSM3529864_P0PM_1_S1_P0_eHcn4_1_ATACseq_SRR8368605_peak_37249	99	.	4.55226	11.7044	9.90704	115
chr13	112196829	112197276	GSE124336_Fernandez_2019_GSM3529864_P0PM_1_S1_P0_eHcn4_1_ATACseq_SRR8368605_peak_37250	299	.	8.29161	32.0768	29.9881	201
chr13	112212212	112212395	GSE124336_Fernandez_2019_GSM3529864_P0PM_1_S1_P0_eHcn4_1_ATACseq_SRR8368605_peak_37251	29	.	2.76387	4.54313	2.96692	7
chr13	112223573	112223982	GSE124336_Fernandez_2019_GSM3529864_P0PM_1_S1_P0_eHcn4_1_ATACseq_SRR8368605_peak_37252	446	.	10.5677	46.8462	44.6219	213
chr13	112251213	112251808	GSE124336_Fernandez_2019_GSM3529864_P0PM_1_S1_P0_eHcn4_1_ATACseq_SRR8368605_peak_37253	58	.	3.57677	7.51782	5.82803	179
chr13	112252636	112253649	GSE124336_Fernandez_2019_GSM3529864_P0PM_1_S1_P0_eHcn4_1_ATACseq_SRR8368605_peak_37254	864	.	16.2581	88.9968	86.4853	472
chr13	112259339	112259839	GSE124336_Fernandez_2019_GSM3529864_P0PM_1_S1_P0_eHcn4_1_ATACseq_SRR8368605_peak_37255	1061	.	18.6968	108.818	106.193	275
chr13	112272005	112272371	GSE124336_Fernandez_2019_GSM3529864_P0PM_1_S1_P0_eHcn4_1_ATACseq_SRR8368605_peak_37256	179	.	6.17806	19.843	17.9035	92
chr13	112287881	112288890	GSE124336_Fernandez_2019_GSM3529864_P0PM_1_S1_P0_eHcn4_1_ATACseq_SRR8368605_peak_37257	251	.	7.47871	27.181	25.1463	572
chr13	112297879	112298095	GSE124336_Fernandez_2019_GSM3529864_P0PM_1_S1_P0_eHcn4_1_ATACseq_SRR8368605_peak_37258	64	.	3.73935	8.17267	6.46315	89
chr13	112308619	112309049	GSE124336_Fernandez_2019_GSM3529864_P0PM_1_S1_P0_eHcn4_1_ATACseq_SRR8368605_peak_37259	290	.	8.12903	31.0802	29.0019	236
chr13	112316718	112316900	GSE124336_Fernandez_2019_GSM3529864_P0PM_1_S1_P0_eHcn4_1_ATACseq_SRR8368605_peak_37260	64	.	3.73935	8.17267	6.46315	102
chr13	112331346	112331655	GSE124336_Fernandez_2019_GSM3529864_P0PM_1_S1_P0_eHcn4_1_ATACseq_SRR8368605_peak_37261	46	.	3.25161	6.26535	4.61752	32
chr13	112335570	112335894	GSE124336_Fernandez_2019_GSM3529864_P0PM_1_S1_P0_eHcn4_1_ATACseq_SRR8368605_peak_37262	129	.	5.20258	14.8039	12.9457	162
chr13	112354113	112354728	GSE124336_Fernandez_2019_GSM3529864_P0PM_1_S1_P0_eHcn4_1_ATACseq_SRR8368605_peak_37263	113	.	4.87742	13.226	11.3974	306
chr13	112363352	112363526	GSE124336_Fernandez_2019_GSM3529864_P0PM_1_S1_P0_eHcn4_1_ATACseq_SRR8368605_peak_37264	77	.	4.06452	9.53581	7.78926	19
chr13	112375809	112376083	GSE124336_Fernandez_2019_GSM3529864_P0PM_1_S1_P0_eHcn4_1_ATACseq_SRR8368605_peak_37265	99	.	4.55226	11.7044	9.90704	225
chr13	112383106	112383260	GSE124336_Fernandez_2019_GSM3529864_P0PM_1_S1_P0_eHcn4_1_ATACseq_SRR8368605_peak_37266	52	.	3.41419	6.88177	5.21244	52
chr13	112384091	112384508	GSE124336_Fernandez_2019_GSM3529864_P0PM_1_S1_P0_eHcn4_1_ATACseq_SRR8368605_peak_37267	99	.	4.55226	11.7044	9.90704	104
chr13	112424301	112425830	GSE124336_Fernandez_2019_GSM3529864_P0PM_1_S1_P0_eHcn4_1_ATACseq_SRR8368605_peak_37268	2110	.	30.4026	214.261	211.052	1191
chr13	112426128	112427202	GSE124336_Fernandez_2019_GSM3529864_P0PM_1_S1_P0_eHcn4_1_ATACseq_SRR8368605_peak_37269	170	.	6.01548	18.9734	17.0468	447
chr13	112439454	112440312	GSE124336_Fernandez_2019_GSM3529864_P0PM_1_S1_P0_eHcn4_1_ATACseq_SRR8368605_peak_37270	77	.	4.06452	9.53581	7.78926	791
chr13	112463223	112465329	GSE124336_Fernandez_2019_GSM3529864_P0PM_1_S1_P0_eHcn4_1_ATACseq_SRR8368605_peak_37271	3077	.	40.1574	311.716	307.77	750
chr13	112466254	112466809	GSE124336_Fernandez_2019_GSM3529864_P0PM_1_S1_P0_eHcn4_1_ATACseq_SRR8368605_peak_37272	52	.	3.41419	6.88177	5.21244	455
chr13	112509418	112509782	GSE124336_Fernandez_2019_GSM3529864_P0PM_1_S1_P0_eHcn4_1_ATACseq_SRR8368605_peak_37273	457	.	10.7303	47.9544	45.721	215
chr13	112529971	112530387	GSE124336_Fernandez_2019_GSM3529864_P0PM_1_S1_P0_eHcn4_1_ATACseq_SRR8368605_peak_37274	413	.	10.08	43.5617	41.3648	197
chr13	112531479	112531701	GSE124336_Fernandez_2019_GSM3529864_P0PM_1_S1_P0_eHcn4_1_ATACseq_SRR8368605_peak_37275	29	.	2.76387	4.54313	2.96692	195
chr13	112533547	112533891	GSE124336_Fernandez_2019_GSM3529864_P0PM_1_S1_P0_eHcn4_1_ATACseq_SRR8368605_peak_37276	71	.	3.90194	8.84557	7.1172	113
chr13	112540488	112540852	GSE124336_Fernandez_2019_GSM3529864_P0PM_1_S1_P0_eHcn4_1_ATACseq_SRR8368605_peak_37277	24	.	2.60129	4.01495	2.46568	233
chr13	112541104	112541578	GSE124336_Fernandez_2019_GSM3529864_P0PM_1_S1_P0_eHcn4_1_ATACseq_SRR8368605_peak_37278	40	.	3.08903	5.66944	4.04416	78
chr13	112639219	112639416	GSE124336_Fernandez_2019_GSM3529864_P0PM_1_S1_P0_eHcn4_1_ATACseq_SRR8368605_peak_37281	29	.	2.76387	4.54313	2.96692	38
chr13	112660222	112661519	GSE124336_Fernandez_2019_GSM3529864_P0PM_1_S1_P0_eHcn4_1_ATACseq_SRR8368605_peak_37282	2457	.	33.9794	249.147	245.709	435
chr13	112667264	112667602	GSE124336_Fernandez_2019_GSM3529864_P0PM_1_S1_P0_eHcn4_1_ATACseq_SRR8368605_peak_37283	280	.	7.96645	30.0921	28.0245	170
chr13	112674041	112674528	GSE124336_Fernandez_2019_GSM3529864_P0PM_1_S1_P0_eHcn4_1_ATACseq_SRR8368605_peak_37284	968	.	17.5587	99.4556	96.8832	223
chr13	112697826	112698368	GSE124336_Fernandez_2019_GSM3529864_P0PM_1_S1_P0_eHcn4_1_ATACseq_SRR8368605_peak_37285	360	.	9.2671	38.2276	36.0784	258
chr13	112701424	112701568	GSE124336_Fernandez_2019_GSM3529864_P0PM_1_S1_P0_eHcn4_1_ATACseq_SRR8368605_peak_37286	29	.	2.76387	4.54313	2.96692	40
chr13	112709776	112710185	GSE124336_Fernandez_2019_GSM3529864_P0PM_1_S1_P0_eHcn4_1_ATACseq_SRR8368605_peak_37287	58	.	3.57677	7.51782	5.82803	171
chr13	112722242	112722589	GSE124336_Fernandez_2019_GSM3529864_P0PM_1_S1_P0_eHcn4_1_ATACseq_SRR8368605_peak_37288	64	.	3.73935	8.17267	6.46315	257
chr13	112744101	112744702	GSE124336_Fernandez_2019_GSM3529864_P0PM_1_S1_P0_eHcn4_1_ATACseq_SRR8368605_peak_37289	34	.	2.92645	5.09501	3.49355	161
chr13	112751244	112752384	GSE124336_Fernandez_2019_GSM3529864_P0PM_1_S1_P0_eHcn4_1_ATACseq_SRR8368605_peak_37290	1129	.	19.5097	115.619	112.956	689
chr13	112753714	112754102	GSE124336_Fernandez_2019_GSM3529864_P0PM_1_S1_P0_eHcn4_1_ATACseq_SRR8368605_peak_37291	34	.	2.92645	5.09501	3.49355	315
chr13	112755474	112756002	GSE124336_Fernandez_2019_GSM3529864_P0PM_1_S1_P0_eHcn4_1_ATACseq_SRR8368605_peak_37292	153	.	5.69032	17.2689	15.3688	391
chr13	112757728	112757883	GSE124336_Fernandez_2019_GSM3529864_P0PM_1_S1_P0_eHcn4_1_ATACseq_SRR8368605_peak_37293	19	.	2.43871	3.51174	1.99142	27
chr13	112761920	112762470	GSE124336_Fernandez_2019_GSM3529864_P0PM_1_S1_P0_eHcn4_1_ATACseq_SRR8368605_peak_37294	113	.	4.87742	13.226	11.3974	455
chr13	112762644	112763359	GSE124336_Fernandez_2019_GSM3529864_P0PM_1_S1_P0_eHcn4_1_ATACseq_SRR8368605_peak_37295	64	.	3.73935	8.17267	6.46315	131
chr13	112763799	112763957	GSE124336_Fernandez_2019_GSM3529864_P0PM_1_S1_P0_eHcn4_1_ATACseq_SRR8368605_peak_37296	24	.	2.60129	4.01495	2.46568	48
chr13	112764189	112765373	GSE124336_Fernandez_2019_GSM3529864_P0PM_1_S1_P0_eHcn4_1_ATACseq_SRR8368605_peak_37297	677	.	13.8194	70.1507	67.7567	465
chr13	112800301	112802162	GSE124336_Fernandez_2019_GSM3529864_P0PM_1_S1_P0_eHcn4_1_ATACseq_SRR8368605_peak_37298	2780	.	37.231	281.736	278.05	533
chr13	112808040	112808193	GSE124336_Fernandez_2019_GSM3529864_P0PM_1_S1_P0_eHcn4_1_ATACseq_SRR8368605_peak_37299	64	.	3.73935	8.17267	6.46315	71
chr13	112809226	112810018	GSE124336_Fernandez_2019_GSM3529864_P0PM_1_S1_P0_eHcn4_1_ATACseq_SRR8368605_peak_37300	270	.	7.80387	29.1128	27.056	588
chr13	112810889	112811089	GSE124336_Fernandez_2019_GSM3529864_P0PM_1_S1_P0_eHcn4_1_ATACseq_SRR8368605_peak_37301	91	.	4.38968	10.9658	9.1848	113
chr13	112835080	112835559	GSE124336_Fernandez_2019_GSM3529864_P0PM_1_S1_P0_eHcn4_1_ATACseq_SRR8368605_peak_37302	653	.	13.4942	67.72	65.3422	212
chr13	112861794	112862557	GSE124336_Fernandez_2019_GSM3529864_P0PM_1_S1_P0_eHcn4_1_ATACseq_SRR8368605_peak_37303	864	.	16.2581	88.9968	86.4853	232
chr13	112926833	112928432	GSE124336_Fernandez_2019_GSM3529864_P0PM_1_S1_P0_eHcn4_1_ATACseq_SRR8368605_peak_37304	3896	.	47.9613	394.341	389.643	762
chr13	112941883	112942033	GSE124336_Fernandez_2019_GSM3529864_P0PM_1_S1_P0_eHcn4_1_ATACseq_SRR8368605_peak_37305	77	.	4.06452	9.53581	7.78926	59
chr13	112974194	112974475	GSE124336_Fernandez_2019_GSM3529864_P0PM_1_S1_P0_eHcn4_1_ATACseq_SRR8368605_peak_37306	290	.	8.12903	31.0802	29.0019	113
chr13	112987043	112988451	GSE124336_Fernandez_2019_GSM3529864_P0PM_1_S1_P0_eHcn4_1_ATACseq_SRR8368605_peak_37307	1759	.	26.6632	178.993	175.989	713
chr13	112989567	112990350	GSE124336_Fernandez_2019_GSM3529864_P0PM_1_S1_P0_eHcn4_1_ATACseq_SRR8368605_peak_37308	99	.	4.55226	11.7044	9.90704	543
chr13	112993555	112994496	GSE124336_Fernandez_2019_GSM3529864_P0PM_1_S1_P0_eHcn4_1_ATACseq_SRR8368605_peak_37309	319	.	8.61677	34.0951	31.9858	840
chr13	112998431	112999255	GSE124336_Fernandez_2019_GSM3529864_P0PM_1_S1_P0_eHcn4_1_ATACseq_SRR8368605_peak_37310	205	.	6.66581	22.5179	20.5412	492
chr13	113013012	113013313	GSE124336_Fernandez_2019_GSM3529864_P0PM_1_S1_P0_eHcn4_1_ATACseq_SRR8368605_peak_37311	137	.	5.36516	15.6128	13.7404	194
chr13	113032069	113032505	GSE124336_Fernandez_2019_GSM3529864_P0PM_1_S1_P0_eHcn4_1_ATACseq_SRR8368605_peak_37312	91	.	4.38968	10.9658	9.1848	193
chr13	113034800	113036377	GSE124336_Fernandez_2019_GSM3529864_P0PM_1_S1_P0_eHcn4_1_ATACseq_SRR8368605_peak_37313	1156	.	19.8348	118.364	115.687	1268
chr13	113044860	113046926	GSE124336_Fernandez_2019_GSM3529864_P0PM_1_S1_P0_eHcn4_1_ATACseq_SRR8368605_peak_37314	1910	.	28.289	194.166	191.077	1583
chr13	113054154	113054581	GSE124336_Fernandez_2019_GSM3529864_P0PM_1_S1_P0_eHcn4_1_ATACseq_SRR8368605_peak_37315	99	.	4.55226	11.7044	9.90704	206
chr13	113055825	113056189	GSE124336_Fernandez_2019_GSM3529864_P0PM_1_S1_P0_eHcn4_1_ATACseq_SRR8368605_peak_37316	162	.	5.8529	18.1152	16.2017	147
chr13	113073572	113074315	GSE124336_Fernandez_2019_GSM3529864_P0PM_1_S1_P0_eHcn4_1_ATACseq_SRR8368605_peak_37317	955	.	17.3961	98.1339	95.5691	306
chr13	113221906	113222126	GSE124336_Fernandez_2019_GSM3529864_P0PM_1_S1_P0_eHcn4_1_ATACseq_SRR8368605_peak_37318	99	.	4.55226	11.7044	9.90704	171
chr13	113222390	113222755	GSE124336_Fernandez_2019_GSM3529864_P0PM_1_S1_P0_eHcn4_1_ATACseq_SRR8368605_peak_37319	121	.	5.04	14.0081	12.1646	89
chr13	113223992	113224609	GSE124336_Fernandez_2019_GSM3529864_P0PM_1_S1_P0_eHcn4_1_ATACseq_SRR8368605_peak_37320	1509	.	23.8994	153.813	150.945	335
chr13	113265361	113265656	GSE124336_Fernandez_2019_GSM3529864_P0PM_1_S1_P0_eHcn4_1_ATACseq_SRR8368605_peak_37321	153	.	5.69032	17.2689	15.3688	43
chr13	113266621	113266889	GSE124336_Fernandez_2019_GSM3529864_P0PM_1_S1_P0_eHcn4_1_ATACseq_SRR8368605_peak_37322	340	.	8.94193	36.1457	34.0163	220
chr13	113269727	113270205	GSE124336_Fernandez_2019_GSM3529864_P0PM_1_S1_P0_eHcn4_1_ATACseq_SRR8368605_peak_37323	801	.	15.4452	82.5991	80.1262	285
chr13	113316406	113316622	GSE124336_Fernandez_2019_GSM3529864_P0PM_1_S1_P0_eHcn4_1_ATACseq_SRR8368605_peak_37325	145	.	5.52774	16.4346	14.5482	85
chr13	113337143	113337953	GSE124336_Fernandez_2019_GSM3529864_P0PM_1_S1_P0_eHcn4_1_ATACseq_SRR8368605_peak_37326	350	.	9.10452	37.1828	35.0435	258
chr13	113356667	113356861	GSE124336_Fernandez_2019_GSM3529864_P0PM_1_S1_P0_eHcn4_1_ATACseq_SRR8368605_peak_37327	71	.	3.90194	8.84557	7.1172	25
chr13	113392861	113393078	GSE124336_Fernandez_2019_GSM3529864_P0PM_1_S1_P0_eHcn4_1_ATACseq_SRR8368605_peak_37328	29	.	2.76387	4.54313	2.96692	195
chr13	113403823	113404104	GSE124336_Fernandez_2019_GSM3529864_P0PM_1_S1_P0_eHcn4_1_ATACseq_SRR8368605_peak_37329	29	.	2.76387	4.54313	2.96692	104
chr13	113414575	113414796	GSE124336_Fernandez_2019_GSM3529864_P0PM_1_S1_P0_eHcn4_1_ATACseq_SRR8368605_peak_37330	40	.	3.08903	5.66944	4.04416	46
chr13	113415423	113415672	GSE124336_Fernandez_2019_GSM3529864_P0PM_1_S1_P0_eHcn4_1_ATACseq_SRR8368605_peak_37331	153	.	5.69032	17.2689	15.3688	140
chr13	113428144	113428641	GSE124336_Fernandez_2019_GSM3529864_P0PM_1_S1_P0_eHcn4_1_ATACseq_SRR8368605_peak_37332	251	.	7.47871	27.181	25.1463	164
chr13	113438802	113440064	GSE124336_Fernandez_2019_GSM3529864_P0PM_1_S1_P0_eHcn4_1_ATACseq_SRR8368605_peak_37333	982	.	17.7213	100.781	98.2014	286
chr13	113442294	113442446	GSE124336_Fernandez_2019_GSM3529864_P0PM_1_S1_P0_eHcn4_1_ATACseq_SRR8368605_peak_37334	24	.	2.60129	4.01495	2.46568	35
chr13	113443201	113443413	GSE124336_Fernandez_2019_GSM3529864_P0PM_1_S1_P0_eHcn4_1_ATACseq_SRR8368605_peak_37335	170	.	6.01548	18.9734	17.0468	97
chr13	113454269	113455203	GSE124336_Fernandez_2019_GSM3529864_P0PM_1_S1_P0_eHcn4_1_ATACseq_SRR8368605_peak_37336	1211	.	20.4852	123.898	121.19	454
chr13	113509036	113510034	GSE124336_Fernandez_2019_GSM3529864_P0PM_1_S1_P0_eHcn4_1_ATACseq_SRR8368605_peak_37337	2079	.	30.0774	211.143	207.954	483
chr13	113515251	113515436	GSE124336_Fernandez_2019_GSM3529864_P0PM_1_S1_P0_eHcn4_1_ATACseq_SRR8368605_peak_37338	71	.	3.90194	8.84557	7.1172	39
chr13	113535536	113536197	GSE124336_Fernandez_2019_GSM3529864_P0PM_1_S1_P0_eHcn4_1_ATACseq_SRR8368605_peak_37339	91	.	4.38968	10.9658	9.1848	243
chr13	113544562	113544738	GSE124336_Fernandez_2019_GSM3529864_P0PM_1_S1_P0_eHcn4_1_ATACseq_SRR8368605_peak_37340	113	.	4.87742	13.226	11.3974	58
chr13	113545767	113546256	GSE124336_Fernandez_2019_GSM3529864_P0PM_1_S1_P0_eHcn4_1_ATACseq_SRR8368605_peak_37341	187	.	6.34064	20.7238	18.7717	247
chr13	113548483	113548715	GSE124336_Fernandez_2019_GSM3529864_P0PM_1_S1_P0_eHcn4_1_ATACseq_SRR8368605_peak_37342	71	.	3.90194	8.84557	7.1172	98
chr13	113550872	113551732	GSE124336_Fernandez_2019_GSM3529864_P0PM_1_S1_P0_eHcn4_1_ATACseq_SRR8368605_peak_37343	402	.	9.91742	42.4805	40.2931	567
chr13	113589567	113589983	GSE124336_Fernandez_2019_GSM3529864_P0PM_1_S1_P0_eHcn4_1_ATACseq_SRR8368605_peak_37344	137	.	5.36516	15.6128	13.7404	173
chr13	113591712	113592131	GSE124336_Fernandez_2019_GSM3529864_P0PM_1_S1_P0_eHcn4_1_ATACseq_SRR8368605_peak_37345	162	.	5.8529	18.1152	16.2017	332
chr13	113595376	113596451	GSE124336_Fernandez_2019_GSM3529864_P0PM_1_S1_P0_eHcn4_1_ATACseq_SRR8368605_peak_37346	91	.	4.38968	10.9658	9.1848	822
chr13	113596978	113598150	GSE124336_Fernandez_2019_GSM3529864_P0PM_1_S1_P0_eHcn4_1_ATACseq_SRR8368605_peak_37347	121	.	5.04	14.0081	12.1646	1122
chr13	113606867	113607053	GSE124336_Fernandez_2019_GSM3529864_P0PM_1_S1_P0_eHcn4_1_ATACseq_SRR8368605_peak_37348	64	.	3.73935	8.17267	6.46315	81
chr13	113610854	113619174	GSE124336_Fernandez_2019_GSM3529864_P0PM_1_S1_P0_eHcn4_1_ATACseq_SRR8368605_peak_37349	2345	.	32.8413	237.933	234.572	7677
chr13	113638992	113639280	GSE124336_Fernandez_2019_GSM3529864_P0PM_1_S1_P0_eHcn4_1_ATACseq_SRR8368605_peak_37350	214	.	6.82839	23.4307	21.442	97
chr13	113641380	113641687	GSE124336_Fernandez_2019_GSM3529864_P0PM_1_S1_P0_eHcn4_1_ATACseq_SRR8368605_peak_37351	162	.	5.8529	18.1152	16.2017	91
chr13	113656777	113658777	GSE124336_Fernandez_2019_GSM3529864_P0PM_1_S1_P0_eHcn4_1_ATACseq_SRR8368605_peak_37352	381	.	9.59226	40.3395	38.171	712
chr13	113660281	113664272	GSE124336_Fernandez_2019_GSM3529864_P0PM_1_S1_P0_eHcn4_1_ATACseq_SRR8368605_peak_37353	2813	.	37.5561	285.038	281.325	3351
chr13	113669639	113669983	GSE124336_Fernandez_2019_GSM3529864_P0PM_1_S1_P0_eHcn4_1_ATACseq_SRR8368605_peak_37354	299	.	8.29161	32.0768	29.9881	226
chr13	113693483	113693806	GSE124336_Fernandez_2019_GSM3529864_P0PM_1_S1_P0_eHcn4_1_ATACseq_SRR8368605_peak_37355	214	.	6.82839	23.4307	21.442	56
chr13	113793757	113795760	GSE124336_Fernandez_2019_GSM3529864_P0PM_1_S1_P0_eHcn4_1_ATACseq_SRR8368605_peak_37356	2715	.	36.5806	275.155	271.523	660
chr13	113796833	113797421	GSE124336_Fernandez_2019_GSM3529864_P0PM_1_S1_P0_eHcn4_1_ATACseq_SRR8368605_peak_37357	64	.	3.73935	8.17267	6.46315	313
chr13	113801877	113802399	GSE124336_Fernandez_2019_GSM3529864_P0PM_1_S1_P0_eHcn4_1_ATACseq_SRR8368605_peak_37358	205	.	6.66581	22.5179	20.5412	246
chr13	113809549	113809767	GSE124336_Fernandez_2019_GSM3529864_P0PM_1_S1_P0_eHcn4_1_ATACseq_SRR8368605_peak_37359	24	.	2.60129	4.01495	2.46568	147
chr13	113811572	113812532	GSE124336_Fernandez_2019_GSM3529864_P0PM_1_S1_P0_eHcn4_1_ATACseq_SRR8368605_peak_37360	501	.	11.3806	52.4515	50.1827	486
chr13	113844790	113845076	GSE124336_Fernandez_2019_GSM3529864_P0PM_1_S1_P0_eHcn4_1_ATACseq_SRR8368605_peak_37361	214	.	6.82839	23.4307	21.442	159
chr13	113854599	113855039	GSE124336_Fernandez_2019_GSM3529864_P0PM_1_S1_P0_eHcn4_1_ATACseq_SRR8368605_peak_37362	40	.	3.08903	5.66944	4.04416	133
chr13	113860894	113861073	GSE124336_Fernandez_2019_GSM3529864_P0PM_1_S1_P0_eHcn4_1_ATACseq_SRR8368605_peak_37363	40	.	3.08903	5.66944	4.04416	36
chr13	113864907	113865166	GSE124336_Fernandez_2019_GSM3529864_P0PM_1_S1_P0_eHcn4_1_ATACseq_SRR8368605_peak_37364	205	.	6.66581	22.5179	20.5412	161
chr13	113865558	113866244	GSE124336_Fernandez_2019_GSM3529864_P0PM_1_S1_P0_eHcn4_1_ATACseq_SRR8368605_peak_37365	260	.	7.64129	28.1424	26.0965	453
chr13	113869223	113869766	GSE124336_Fernandez_2019_GSM3529864_P0PM_1_S1_P0_eHcn4_1_ATACseq_SRR8368605_peak_37366	446	.	10.5677	46.8462	44.6219	186
chr13	113871941	113872427	GSE124336_Fernandez_2019_GSM3529864_P0PM_1_S1_P0_eHcn4_1_ATACseq_SRR8368605_peak_37367	457	.	10.7303	47.9544	45.721	137
chr13	113877375	113877880	GSE124336_Fernandez_2019_GSM3529864_P0PM_1_S1_P0_eHcn4_1_ATACseq_SRR8368605_peak_37368	424	.	10.2426	44.6497	42.4436	266
chr13	113902766	113904308	GSE124336_Fernandez_2019_GSM3529864_P0PM_1_S1_P0_eHcn4_1_ATACseq_SRR8368605_peak_37369	1655	.	25.5252	168.528	165.581	730
chr13	113908655	113908887	GSE124336_Fernandez_2019_GSM3529864_P0PM_1_S1_P0_eHcn4_1_ATACseq_SRR8368605_peak_37370	113	.	4.87742	13.226	11.3974	94
chr13	113918237	113918524	GSE124336_Fernandez_2019_GSM3529864_P0PM_1_S1_P0_eHcn4_1_ATACseq_SRR8368605_peak_37371	64	.	3.73935	8.17267	6.46315	51
chr13	113918757	113918984	GSE124336_Fernandez_2019_GSM3529864_P0PM_1_S1_P0_eHcn4_1_ATACseq_SRR8368605_peak_37372	64	.	3.73935	8.17267	6.46315	80
chr13	113929662	113930419	GSE124336_Fernandez_2019_GSM3529864_P0PM_1_S1_P0_eHcn4_1_ATACseq_SRR8368605_peak_37373	170	.	6.01548	18.9734	17.0468	183
chr13	113939434	113939987	GSE124336_Fernandez_2019_GSM3529864_P0PM_1_S1_P0_eHcn4_1_ATACseq_SRR8368605_peak_37374	280	.	7.96645	30.0921	28.0245	411
chr13	113947639	113948535	GSE124336_Fernandez_2019_GSM3529864_P0PM_1_S1_P0_eHcn4_1_ATACseq_SRR8368605_peak_37375	106	.	4.71484	12.4579	10.6448	597
chr13	113960741	113961440	GSE124336_Fernandez_2019_GSM3529864_P0PM_1_S1_P0_eHcn4_1_ATACseq_SRR8368605_peak_37376	350	.	9.10452	37.1828	35.0435	203
chr13	113979627	113979842	GSE124336_Fernandez_2019_GSM3529864_P0PM_1_S1_P0_eHcn4_1_ATACseq_SRR8368605_peak_37377	46	.	3.25161	6.26535	4.61752	91
chr13	113986809	113987324	GSE124336_Fernandez_2019_GSM3529864_P0PM_1_S1_P0_eHcn4_1_ATACseq_SRR8368605_peak_37378	617	.	13.0065	64.1132	61.7597	265
chr13	113994513	113994857	GSE124336_Fernandez_2019_GSM3529864_P0PM_1_S1_P0_eHcn4_1_ATACseq_SRR8368605_peak_37379	34	.	2.92645	5.09501	3.49355	179
chr13	114009732	114010253	GSE124336_Fernandez_2019_GSM3529864_P0PM_1_S1_P0_eHcn4_1_ATACseq_SRR8368605_peak_37380	290	.	8.12903	31.0802	29.0019	226
chr13	114017746	114018354	GSE124336_Fernandez_2019_GSM3529864_P0PM_1_S1_P0_eHcn4_1_ATACseq_SRR8368605_peak_37381	1035	.	18.3716	106.124	103.514	401
chr13	114035018	114035523	GSE124336_Fernandez_2019_GSM3529864_P0PM_1_S1_P0_eHcn4_1_ATACseq_SRR8368605_peak_37382	106	.	4.71484	12.4579	10.6448	117
chr13	114075939	114076278	GSE124336_Fernandez_2019_GSM3529864_P0PM_1_S1_P0_eHcn4_1_ATACseq_SRR8368605_peak_37383	360	.	9.2671	38.2276	36.0784	259
chr13	114086535	114086687	GSE124336_Fernandez_2019_GSM3529864_P0PM_1_S1_P0_eHcn4_1_ATACseq_SRR8368605_peak_37384	64	.	3.73935	8.17267	6.46315	37
chr13	114101170	114101575	GSE124336_Fernandez_2019_GSM3529864_P0PM_1_S1_P0_eHcn4_1_ATACseq_SRR8368605_peak_37385	392	.	9.75484	41.4064	39.2284	198
chr13	114118299	114118725	GSE124336_Fernandez_2019_GSM3529864_P0PM_1_S1_P0_eHcn4_1_ATACseq_SRR8368605_peak_37386	137	.	5.36516	15.6128	13.7404	308
chr13	114142884	114143154	GSE124336_Fernandez_2019_GSM3529864_P0PM_1_S1_P0_eHcn4_1_ATACseq_SRR8368605_peak_37387	309	.	8.45419	33.0818	30.9827	185
chr13	114151860	114152204	GSE124336_Fernandez_2019_GSM3529864_P0PM_1_S1_P0_eHcn4_1_ATACseq_SRR8368605_peak_37388	113	.	4.87742	13.226	11.3974	246
chr13	114215048	114215611	GSE124336_Fernandez_2019_GSM3529864_P0PM_1_S1_P0_eHcn4_1_ATACseq_SRR8368605_peak_37389	446	.	10.5677	46.8462	44.6219	190
chr13	114230445	114231110	GSE124336_Fernandez_2019_GSM3529864_P0PM_1_S1_P0_eHcn4_1_ATACseq_SRR8368605_peak_37390	223	.	6.99097	24.3536	22.3531	305
chr13	114287032	114287233	GSE124336_Fernandez_2019_GSM3529864_P0PM_1_S1_P0_eHcn4_1_ATACseq_SRR8368605_peak_37391	129	.	5.20258	14.8039	12.9457	64
chr13	114288176	114289430	GSE124336_Fernandez_2019_GSM3529864_P0PM_1_S1_P0_eHcn4_1_ATACseq_SRR8368605_peak_37392	1337	.	21.9484	136.547	133.771	312
chr13	114289926	114290100	GSE124336_Fernandez_2019_GSM3529864_P0PM_1_S1_P0_eHcn4_1_ATACseq_SRR8368605_peak_37393	29	.	2.76387	4.54313	2.96692	45
chr13	114294187	114294523	GSE124336_Fernandez_2019_GSM3529864_P0PM_1_S1_P0_eHcn4_1_ATACseq_SRR8368605_peak_37394	145	.	5.52774	16.4346	14.5482	127
chr13	114296997	114297262	GSE124336_Fernandez_2019_GSM3529864_P0PM_1_S1_P0_eHcn4_1_ATACseq_SRR8368605_peak_37395	40	.	3.08903	5.66944	4.04416	136
chr13	114299269	114299458	GSE124336_Fernandez_2019_GSM3529864_P0PM_1_S1_P0_eHcn4_1_ATACseq_SRR8368605_peak_37396	34	.	2.92645	5.09501	3.49355	49
chr13	114333844	114334122	GSE124336_Fernandez_2019_GSM3529864_P0PM_1_S1_P0_eHcn4_1_ATACseq_SRR8368605_peak_37397	58	.	3.57677	7.51782	5.82803	212
chr13	114342930	114343325	GSE124336_Fernandez_2019_GSM3529864_P0PM_1_S1_P0_eHcn4_1_ATACseq_SRR8368605_peak_37398	129	.	5.20258	14.8039	12.9457	317
chr13	114344072	114344913	GSE124336_Fernandez_2019_GSM3529864_P0PM_1_S1_P0_eHcn4_1_ATACseq_SRR8368605_peak_37399	413	.	10.08	43.5617	41.3648	300
chr13	114351396	114352007	GSE124336_Fernandez_2019_GSM3529864_P0PM_1_S1_P0_eHcn4_1_ATACseq_SRR8368605_peak_37400	129	.	5.20258	14.8039	12.9457	120
chr13	114363613	114364171	GSE124336_Fernandez_2019_GSM3529864_P0PM_1_S1_P0_eHcn4_1_ATACseq_SRR8368605_peak_37401	34	.	2.92645	5.09501	3.49355	326
chr13	114386963	114388477	GSE124336_Fernandez_2019_GSM3529864_P0PM_1_S1_P0_eHcn4_1_ATACseq_SRR8368605_peak_37402	1061	.	18.6968	108.818	106.193	881
chr13	114432623	114432981	GSE124336_Fernandez_2019_GSM3529864_P0PM_1_S1_P0_eHcn4_1_ATACseq_SRR8368605_peak_37403	280	.	7.96645	30.0921	28.0245	47
chr13	114434409	114434611	GSE124336_Fernandez_2019_GSM3529864_P0PM_1_S1_P0_eHcn4_1_ATACseq_SRR8368605_peak_37404	58	.	3.57677	7.51782	5.82803	112
chr13	114456104	114457615	GSE124336_Fernandez_2019_GSM3529864_P0PM_1_S1_P0_eHcn4_1_ATACseq_SRR8368605_peak_37405	446	.	10.5677	46.8462	44.6219	244
chr13	114458194	114459743	GSE124336_Fernandez_2019_GSM3529864_P0PM_1_S1_P0_eHcn4_1_ATACseq_SRR8368605_peak_37406	701	.	14.1445	72.6015	70.1917	340
chr13	114460155	114461054	GSE124336_Fernandez_2019_GSM3529864_P0PM_1_S1_P0_eHcn4_1_ATACseq_SRR8368605_peak_37407	1129	.	19.5097	115.619	112.956	625
chr13	114487915	114488188	GSE124336_Fernandez_2019_GSM3529864_P0PM_1_S1_P0_eHcn4_1_ATACseq_SRR8368605_peak_37408	40	.	3.08903	5.66944	4.04416	82
chr13	114488390	114488881	GSE124336_Fernandez_2019_GSM3529864_P0PM_1_S1_P0_eHcn4_1_ATACseq_SRR8368605_peak_37409	270	.	7.80387	29.1128	27.056	196
chr13	114500258	114500475	GSE124336_Fernandez_2019_GSM3529864_P0PM_1_S1_P0_eHcn4_1_ATACseq_SRR8368605_peak_37410	40	.	3.08903	5.66944	4.04416	130
chr13	114523236	114523385	GSE124336_Fernandez_2019_GSM3529864_P0PM_1_S1_P0_eHcn4_1_ATACseq_SRR8368605_peak_37411	260	.	7.64129	28.1424	26.0965	112
chr13	114584151	114585082	GSE124336_Fernandez_2019_GSM3529864_P0PM_1_S1_P0_eHcn4_1_ATACseq_SRR8368605_peak_37412	547	.	12.031	57.047	54.7437	343
chr13	114587361	114588237	GSE124336_Fernandez_2019_GSM3529864_P0PM_1_S1_P0_eHcn4_1_ATACseq_SRR8368605_peak_37413	726	.	14.4697	75.0723	72.6466	433
chr13	114757555	114757867	GSE124336_Fernandez_2019_GSM3529864_P0PM_1_S1_P0_eHcn4_1_ATACseq_SRR8368605_peak_37414	280	.	7.96645	30.0921	28.0245	121
chr13	114817759	114818909	GSE124336_Fernandez_2019_GSM3529864_P0PM_1_S1_P0_eHcn4_1_ATACseq_SRR8368605_peak_37415	1670	.	25.6877	170.014	167.06	506
chr13	114827748	114828017	GSE124336_Fernandez_2019_GSM3529864_P0PM_1_S1_P0_eHcn4_1_ATACseq_SRR8368605_peak_37416	24	.	2.60129	4.01495	2.46568	18
chr13	114831450	114831858	GSE124336_Fernandez_2019_GSM3529864_P0PM_1_S1_P0_eHcn4_1_ATACseq_SRR8368605_peak_37417	214	.	6.82839	23.4307	21.442	168
chr13	114838461	114839211	GSE124336_Fernandez_2019_GSM3529864_P0PM_1_S1_P0_eHcn4_1_ATACseq_SRR8368605_peak_37418	280	.	7.96645	30.0921	28.0245	361
chr13	114855754	114855912	GSE124336_Fernandez_2019_GSM3529864_P0PM_1_S1_P0_eHcn4_1_ATACseq_SRR8368605_peak_37419	29	.	2.76387	4.54313	2.96692	119
chr13	114891721	114892621	GSE124336_Fernandez_2019_GSM3529864_P0PM_1_S1_P0_eHcn4_1_ATACseq_SRR8368605_peak_37420	187	.	6.34064	20.7238	18.7717	472
chr13	114895968	114896162	GSE124336_Fernandez_2019_GSM3529864_P0PM_1_S1_P0_eHcn4_1_ATACseq_SRR8368605_peak_37421	58	.	3.57677	7.51782	5.82803	92
chr13	114896806	114897337	GSE124336_Fernandez_2019_GSM3529864_P0PM_1_S1_P0_eHcn4_1_ATACseq_SRR8368605_peak_37422	360	.	9.2671	38.2276	36.0784	133
chr13	114931149	114931504	GSE124336_Fernandez_2019_GSM3529864_P0PM_1_S1_P0_eHcn4_1_ATACseq_SRR8368605_peak_37423	24	.	2.60129	4.01495	2.46568	7
chr13	114931825	114932365	GSE124336_Fernandez_2019_GSM3529864_P0PM_1_S1_P0_eHcn4_1_ATACseq_SRR8368605_peak_37424	424	.	10.2426	44.6497	42.4436	79
chr13	114947692	114947961	GSE124336_Fernandez_2019_GSM3529864_P0PM_1_S1_P0_eHcn4_1_ATACseq_SRR8368605_peak_37425	137	.	5.36516	15.6128	13.7404	130
chr13	114964247	114964564	GSE124336_Fernandez_2019_GSM3529864_P0PM_1_S1_P0_eHcn4_1_ATACseq_SRR8368605_peak_37426	788	.	15.2826	81.333	78.8679	180
chr13	114987249	114987537	GSE124336_Fernandez_2019_GSM3529864_P0PM_1_S1_P0_eHcn4_1_ATACseq_SRR8368605_peak_37427	121	.	5.04	14.0081	12.1646	59
chr13	114992564	114992824	GSE124336_Fernandez_2019_GSM3529864_P0PM_1_S1_P0_eHcn4_1_ATACseq_SRR8368605_peak_37428	46	.	3.25161	6.26535	4.61752	135
chr13	114995477	114996102	GSE124336_Fernandez_2019_GSM3529864_P0PM_1_S1_P0_eHcn4_1_ATACseq_SRR8368605_peak_37429	501	.	11.3806	52.4515	50.1827	399
chr13	115002058	115002588	GSE124336_Fernandez_2019_GSM3529864_P0PM_1_S1_P0_eHcn4_1_ATACseq_SRR8368605_peak_37430	402	.	9.91742	42.4805	40.2931	320
chr13	115003636	115004247	GSE124336_Fernandez_2019_GSM3529864_P0PM_1_S1_P0_eHcn4_1_ATACseq_SRR8368605_peak_37431	232	.	7.15355	25.2865	23.2744	193
chr13	115004576	115005766	GSE124336_Fernandez_2019_GSM3529864_P0PM_1_S1_P0_eHcn4_1_ATACseq_SRR8368605_peak_37432	479	.	11.0555	50.1903	47.939	923
chr13	115013836	115014567	GSE124336_Fernandez_2019_GSM3529864_P0PM_1_S1_P0_eHcn4_1_ATACseq_SRR8368605_peak_37433	1211	.	20.4852	123.898	121.19	417
chr13	115015020	115015195	GSE124336_Fernandez_2019_GSM3529864_P0PM_1_S1_P0_eHcn4_1_ATACseq_SRR8368605_peak_37434	46	.	3.25161	6.26535	4.61752	138
chr13	115018130	115018623	GSE124336_Fernandez_2019_GSM3529864_P0PM_1_S1_P0_eHcn4_1_ATACseq_SRR8368605_peak_37435	113	.	4.87742	13.226	11.3974	153
chr13	115021164	115022770	GSE124336_Fernandez_2019_GSM3529864_P0PM_1_S1_P0_eHcn4_1_ATACseq_SRR8368605_peak_37436	641	.	13.3316	66.5125	64.1427	553
chr13	115031104	115031948	GSE124336_Fernandez_2019_GSM3529864_P0PM_1_S1_P0_eHcn4_1_ATACseq_SRR8368605_peak_37437	714	.	14.3071	73.8345	71.4166	263
chr13	115089054	115091107	GSE124336_Fernandez_2019_GSM3529864_P0PM_1_S1_P0_eHcn4_1_ATACseq_SRR8368605_peak_37438	2188	.	31.2155	222.096	218.838	1177
chr13	115100676	115102465	GSE124336_Fernandez_2019_GSM3529864_P0PM_1_S1_P0_eHcn4_1_ATACseq_SRR8368605_peak_37439	1553	.	24.3871	158.198	155.306	1299
chr13	115102819	115103011	GSE124336_Fernandez_2019_GSM3529864_P0PM_1_S1_P0_eHcn4_1_ATACseq_SRR8368605_peak_37440	145	.	5.52774	16.4346	14.5482	128
chr13	115188036	115188756	GSE124336_Fernandez_2019_GSM3529864_P0PM_1_S1_P0_eHcn4_1_ATACseq_SRR8368605_peak_37441	232	.	7.15355	25.2865	23.2744	205
chr13	115226862	115227214	GSE124336_Fernandez_2019_GSM3529864_P0PM_1_S1_P0_eHcn4_1_ATACseq_SRR8368605_peak_37442	113	.	4.87742	13.226	11.3974	104
chr13	115230616	115230767	GSE124336_Fernandez_2019_GSM3529864_P0PM_1_S1_P0_eHcn4_1_ATACseq_SRR8368605_peak_37443	196	.	6.50323	21.6155	19.651	85
chr13	115280640	115281248	GSE124336_Fernandez_2019_GSM3529864_P0PM_1_S1_P0_eHcn4_1_ATACseq_SRR8368605_peak_37444	371	.	9.42968	39.2798	37.1209	134
chr13	115564504	115564657	GSE124336_Fernandez_2019_GSM3529864_P0PM_1_S1_P0_eHcn4_1_ATACseq_SRR8368605_peak_37445	106	.	4.71484	12.4579	10.6448	75
chr13	116002586	116002942	GSE124336_Fernandez_2019_GSM3529864_P0PM_1_S1_P0_eHcn4_1_ATACseq_SRR8368605_peak_37446	299	.	8.29161	32.0768	29.9881	90
chr13	116175045	116175323	GSE124336_Fernandez_2019_GSM3529864_P0PM_1_S1_P0_eHcn4_1_ATACseq_SRR8368605_peak_37447	187	.	6.34064	20.7238	18.7717	136
chr13	116179260	116179457	GSE124336_Fernandez_2019_GSM3529864_P0PM_1_S1_P0_eHcn4_1_ATACseq_SRR8368605_peak_37448	29	.	2.76387	4.54313	2.96692	53
chr13	116186202	116187742	GSE124336_Fernandez_2019_GSM3529864_P0PM_1_S1_P0_eHcn4_1_ATACseq_SRR8368605_peak_37449	629	.	13.169	65.3102	62.9485	933
chr13	116201356	116201744	GSE124336_Fernandez_2019_GSM3529864_P0PM_1_S1_P0_eHcn4_1_ATACseq_SRR8368605_peak_37450	84	.	4.2271	10.2428	8.4787	357
chr13	116293677	116294273	GSE124336_Fernandez_2019_GSM3529864_P0PM_1_S1_P0_eHcn4_1_ATACseq_SRR8368605_peak_37451	214	.	6.82839	23.4307	21.442	252
chr13	116296239	116296518	GSE124336_Fernandez_2019_GSM3529864_P0PM_1_S1_P0_eHcn4_1_ATACseq_SRR8368605_peak_37452	19	.	2.43871	3.51174	1.99142	107
chr13	116296968	116297962	GSE124336_Fernandez_2019_GSM3529864_P0PM_1_S1_P0_eHcn4_1_ATACseq_SRR8368605_peak_37453	196	.	6.50323	21.6155	19.651	525
chr13	116299321	116299721	GSE124336_Fernandez_2019_GSM3529864_P0PM_1_S1_P0_eHcn4_1_ATACseq_SRR8368605_peak_37454	34	.	2.92645	5.09501	3.49355	27
chr13	116300894	116301337	GSE124336_Fernandez_2019_GSM3529864_P0PM_1_S1_P0_eHcn4_1_ATACseq_SRR8368605_peak_37455	46	.	3.25161	6.26535	4.61752	251
chr13	116303067	116304535	GSE124336_Fernandez_2019_GSM3529864_P0PM_1_S1_P0_eHcn4_1_ATACseq_SRR8368605_peak_37456	91	.	4.38968	10.9658	9.1848	1270
chr13	116304812	116305881	GSE124336_Fernandez_2019_GSM3529864_P0PM_1_S1_P0_eHcn4_1_ATACseq_SRR8368605_peak_37457	153	.	5.69032	17.2689	15.3688	438
chr13	116306085	116306420	GSE124336_Fernandez_2019_GSM3529864_P0PM_1_S1_P0_eHcn4_1_ATACseq_SRR8368605_peak_37458	52	.	3.41419	6.88177	5.21244	253
chr13	116306721	116306988	GSE124336_Fernandez_2019_GSM3529864_P0PM_1_S1_P0_eHcn4_1_ATACseq_SRR8368605_peak_37459	40	.	3.08903	5.66944	4.04416	70
chr13	116308319	116309121	GSE124336_Fernandez_2019_GSM3529864_P0PM_1_S1_P0_eHcn4_1_ATACseq_SRR8368605_peak_37460	290	.	8.12903	31.0802	29.0019	565
chr13	116309286	116310877	GSE124336_Fernandez_2019_GSM3529864_P0PM_1_S1_P0_eHcn4_1_ATACseq_SRR8368605_peak_37461	2505	.	34.4671	253.984	250.512	482
chr13	116311345	116312830	GSE124336_Fernandez_2019_GSM3529864_P0PM_1_S1_P0_eHcn4_1_ATACseq_SRR8368605_peak_37462	137	.	5.36516	15.6128	13.7404	207
chr13	116313633	116314283	GSE124336_Fernandez_2019_GSM3529864_P0PM_1_S1_P0_eHcn4_1_ATACseq_SRR8368605_peak_37463	162	.	5.8529	18.1152	16.2017	192
chr13	116461853	116462059	GSE124336_Fernandez_2019_GSM3529864_P0PM_1_S1_P0_eHcn4_1_ATACseq_SRR8368605_peak_37464	113	.	4.87742	13.226	11.3974	147
chr13	116495606	116495822	GSE124336_Fernandez_2019_GSM3529864_P0PM_1_S1_P0_eHcn4_1_ATACseq_SRR8368605_peak_37465	46	.	3.25161	6.26535	4.61752	91
chr13	116705554	116706966	GSE124336_Fernandez_2019_GSM3529864_P0PM_1_S1_P0_eHcn4_1_ATACseq_SRR8368605_peak_37466	524	.	11.7058	54.7373	52.4512	257
chr13	116707362	116709333	GSE124336_Fernandez_2019_GSM3529864_P0PM_1_S1_P0_eHcn4_1_ATACseq_SRR8368605_peak_37467	260	.	7.64129	28.1424	26.0965	575
chr13	116709625	116709967	GSE124336_Fernandez_2019_GSM3529864_P0PM_1_S1_P0_eHcn4_1_ATACseq_SRR8368605_peak_37468	113	.	4.87742	13.226	11.3974	40
chr13	116711153	116712664	GSE124336_Fernandez_2019_GSM3529864_P0PM_1_S1_P0_eHcn4_1_ATACseq_SRR8368605_peak_37469	1337	.	21.9484	136.547	133.771	1230
chr13	116714943	116715110	GSE124336_Fernandez_2019_GSM3529864_P0PM_1_S1_P0_eHcn4_1_ATACseq_SRR8368605_peak_37470	232	.	7.15355	25.2865	23.2744	45
chr13	116882099	116882670	GSE124336_Fernandez_2019_GSM3529864_P0PM_1_S1_P0_eHcn4_1_ATACseq_SRR8368605_peak_37471	170	.	6.01548	18.9734	17.0468	209
chr13	116946679	116946938	GSE124336_Fernandez_2019_GSM3529864_P0PM_1_S1_P0_eHcn4_1_ATACseq_SRR8368605_peak_37472	121	.	5.04	14.0081	12.1646	161
chr13	116948104	116948516	GSE124336_Fernandez_2019_GSM3529864_P0PM_1_S1_P0_eHcn4_1_ATACseq_SRR8368605_peak_37473	40	.	3.08903	5.66944	4.04416	119
chr13	116972081	116972587	GSE124336_Fernandez_2019_GSM3529864_P0PM_1_S1_P0_eHcn4_1_ATACseq_SRR8368605_peak_37474	71	.	3.90194	8.84557	7.1172	389
chr13	116980930	116981140	GSE124336_Fernandez_2019_GSM3529864_P0PM_1_S1_P0_eHcn4_1_ATACseq_SRR8368605_peak_37475	84	.	4.2271	10.2428	8.4787	118
chr13	116988402	116988977	GSE124336_Fernandez_2019_GSM3529864_P0PM_1_S1_P0_eHcn4_1_ATACseq_SRR8368605_peak_37476	84	.	4.2271	10.2428	8.4787	530
chr13	117022214	117022575	GSE124336_Fernandez_2019_GSM3529864_P0PM_1_S1_P0_eHcn4_1_ATACseq_SRR8368605_peak_37477	64	.	3.73935	8.17267	6.46315	265
chr13	117023637	117026203	GSE124336_Fernandez_2019_GSM3529864_P0PM_1_S1_P0_eHcn4_1_ATACseq_SRR8368605_peak_37478	1309	.	21.6232	133.713	130.952	865
chr13	117027339	117027559	GSE124336_Fernandez_2019_GSM3529864_P0PM_1_S1_P0_eHcn4_1_ATACseq_SRR8368605_peak_37479	34	.	2.92645	5.09501	3.49355	12
chr13	117027881	117028282	GSE124336_Fernandez_2019_GSM3529864_P0PM_1_S1_P0_eHcn4_1_ATACseq_SRR8368605_peak_37480	64	.	3.73935	8.17267	6.46315	147
chr13	117041040	117041237	GSE124336_Fernandez_2019_GSM3529864_P0PM_1_S1_P0_eHcn4_1_ATACseq_SRR8368605_peak_37481	58	.	3.57677	7.51782	5.82803	77
chr13	117126025	117126174	GSE124336_Fernandez_2019_GSM3529864_P0PM_1_S1_P0_eHcn4_1_ATACseq_SRR8368605_peak_37482	52	.	3.41419	6.88177	5.21244	88
chr13	117127138	117129281	GSE124336_Fernandez_2019_GSM3529864_P0PM_1_S1_P0_eHcn4_1_ATACseq_SRR8368605_peak_37483	2033	.	29.5897	206.484	203.323	857
chr13	117129759	117130288	GSE124336_Fernandez_2019_GSM3529864_P0PM_1_S1_P0_eHcn4_1_ATACseq_SRR8368605_peak_37484	360	.	9.2671	38.2276	36.0784	203
chr13	117134317	117134632	GSE124336_Fernandez_2019_GSM3529864_P0PM_1_S1_P0_eHcn4_1_ATACseq_SRR8368605_peak_37485	381	.	9.59226	40.3395	38.171	221
chr13	117137337	117137497	GSE124336_Fernandez_2019_GSM3529864_P0PM_1_S1_P0_eHcn4_1_ATACseq_SRR8368605_peak_37486	58	.	3.57677	7.51782	5.82803	55
chr13	117143362	117143575	GSE124336_Fernandez_2019_GSM3529864_P0PM_1_S1_P0_eHcn4_1_ATACseq_SRR8368605_peak_37487	34	.	2.92645	5.09501	3.49355	166
chr13	117143830	117144389	GSE124336_Fernandez_2019_GSM3529864_P0PM_1_S1_P0_eHcn4_1_ATACseq_SRR8368605_peak_37488	52	.	3.41419	6.88177	5.21244	319
chr13	117202833	117203126	GSE124336_Fernandez_2019_GSM3529864_P0PM_1_S1_P0_eHcn4_1_ATACseq_SRR8368605_peak_37489	99	.	4.55226	11.7044	9.90704	208
chr13	117220420	117221194	GSE124336_Fernandez_2019_GSM3529864_P0PM_1_S1_P0_eHcn4_1_ATACseq_SRR8368605_peak_37490	214	.	6.82839	23.4307	21.442	438
chr13	117289562	117290058	GSE124336_Fernandez_2019_GSM3529864_P0PM_1_S1_P0_eHcn4_1_ATACseq_SRR8368605_peak_37491	290	.	8.12903	31.0802	29.0019	217
chr13	117311575	117311749	GSE124336_Fernandez_2019_GSM3529864_P0PM_1_S1_P0_eHcn4_1_ATACseq_SRR8368605_peak_37492	299	.	8.29161	32.0768	29.9881	54
chr13	117550157	117550471	GSE124336_Fernandez_2019_GSM3529864_P0PM_1_S1_P0_eHcn4_1_ATACseq_SRR8368605_peak_37493	319	.	8.61677	34.0951	31.9858	109
chr13	117567188	117568146	GSE124336_Fernandez_2019_GSM3529864_P0PM_1_S1_P0_eHcn4_1_ATACseq_SRR8368605_peak_37494	2048	.	29.7523	208.035	204.864	322
chr13	117601056	117604583	GSE124336_Fernandez_2019_GSM3529864_P0PM_1_S1_P0_eHcn4_1_ATACseq_SRR8368605_peak_37495	1408	.	22.7613	143.688	140.873	1313
chr13	117621250	117621461	GSE124336_Fernandez_2019_GSM3529864_P0PM_1_S1_P0_eHcn4_1_ATACseq_SRR8368605_peak_37496	113	.	4.87742	13.226	11.3974	103
chr13	117628945	117629289	GSE124336_Fernandez_2019_GSM3529864_P0PM_1_S1_P0_eHcn4_1_ATACseq_SRR8368605_peak_37497	179	.	6.17806	19.843	17.9035	108
chr13	117653760	117654146	GSE124336_Fernandez_2019_GSM3529864_P0PM_1_S1_P0_eHcn4_1_ATACseq_SRR8368605_peak_37498	46	.	3.25161	6.26535	4.61752	101
chr13	117658666	117659233	GSE124336_Fernandez_2019_GSM3529864_P0PM_1_S1_P0_eHcn4_1_ATACseq_SRR8368605_peak_37499	162	.	5.8529	18.1152	16.2017	321
chr13	117659491	117659967	GSE124336_Fernandez_2019_GSM3529864_P0PM_1_S1_P0_eHcn4_1_ATACseq_SRR8368605_peak_37500	299	.	8.29161	32.0768	29.9881	285
chr13	117660661	117661020	GSE124336_Fernandez_2019_GSM3529864_P0PM_1_S1_P0_eHcn4_1_ATACseq_SRR8368605_peak_37501	52	.	3.41419	6.88177	5.21244	44
chr13	117662646	117662902	GSE124336_Fernandez_2019_GSM3529864_P0PM_1_S1_P0_eHcn4_1_ATACseq_SRR8368605_peak_37502	84	.	4.2271	10.2428	8.4787	180
chr13	117669420	117669737	GSE124336_Fernandez_2019_GSM3529864_P0PM_1_S1_P0_eHcn4_1_ATACseq_SRR8368605_peak_37503	162	.	5.8529	18.1152	16.2017	59
chr13	117678673	117679783	GSE124336_Fernandez_2019_GSM3529864_P0PM_1_S1_P0_eHcn4_1_ATACseq_SRR8368605_peak_37504	547	.	12.031	57.047	54.7437	357
chr13	117705209	117705643	GSE124336_Fernandez_2019_GSM3529864_P0PM_1_S1_P0_eHcn4_1_ATACseq_SRR8368605_peak_37505	64	.	3.73935	8.17267	6.46315	41
chr13	117706195	117708099	GSE124336_Fernandez_2019_GSM3529864_P0PM_1_S1_P0_eHcn4_1_ATACseq_SRR8368605_peak_37506	2911	.	38.5316	294.987	291.19	1328
chr13	117708893	117709592	GSE124336_Fernandez_2019_GSM3529864_P0PM_1_S1_P0_eHcn4_1_ATACseq_SRR8368605_peak_37507	64	.	3.73935	8.17267	6.46315	320
chr13	117709785	117709948	GSE124336_Fernandez_2019_GSM3529864_P0PM_1_S1_P0_eHcn4_1_ATACseq_SRR8368605_peak_37508	19	.	2.43871	3.51174	1.99142	160
chr13	117710691	117711451	GSE124336_Fernandez_2019_GSM3529864_P0PM_1_S1_P0_eHcn4_1_ATACseq_SRR8368605_peak_37509	1115	.	19.3471	114.251	111.596	319
chr13	117713949	117714309	GSE124336_Fernandez_2019_GSM3529864_P0PM_1_S1_P0_eHcn4_1_ATACseq_SRR8368605_peak_37510	113	.	4.87742	13.226	11.3974	221
chr13	117717891	117718434	GSE124336_Fernandez_2019_GSM3529864_P0PM_1_S1_P0_eHcn4_1_ATACseq_SRR8368605_peak_37511	77	.	4.06452	9.53581	7.78926	58
chr13	117718954	117719103	GSE124336_Fernandez_2019_GSM3529864_P0PM_1_S1_P0_eHcn4_1_ATACseq_SRR8368605_peak_37512	29	.	2.76387	4.54313	2.96692	50
chr13	117721952	117725148	GSE124336_Fernandez_2019_GSM3529864_P0PM_1_S1_P0_eHcn4_1_ATACseq_SRR8368605_peak_37513	1035	.	18.3716	106.124	103.514	2397
chr13	117795799	117795951	GSE124336_Fernandez_2019_GSM3529864_P0PM_1_S1_P0_eHcn4_1_ATACseq_SRR8368605_peak_37514	71	.	3.90194	8.84557	7.1172	116
chr13	117847296	117847635	GSE124336_Fernandez_2019_GSM3529864_P0PM_1_S1_P0_eHcn4_1_ATACseq_SRR8368605_peak_37515	413	.	10.08	43.5617	41.3648	191
chr13	117852540	117853603	GSE124336_Fernandez_2019_GSM3529864_P0PM_1_S1_P0_eHcn4_1_ATACseq_SRR8368605_peak_37516	751	.	14.7948	77.5624	75.1208	641
chr13	117858194	117858987	GSE124336_Fernandez_2019_GSM3529864_P0PM_1_S1_P0_eHcn4_1_ATACseq_SRR8368605_peak_37517	776	.	15.12	80.0714	77.6142	437
chr13	117897872	117898719	GSE124336_Fernandez_2019_GSM3529864_P0PM_1_S1_P0_eHcn4_1_ATACseq_SRR8368605_peak_37518	1480	.	23.5742	150.905	148.053	304
chr13	117899985	117900153	GSE124336_Fernandez_2019_GSM3529864_P0PM_1_S1_P0_eHcn4_1_ATACseq_SRR8368605_peak_37519	34	.	2.92645	5.09501	3.49355	111
chr13	117907893	117908230	GSE124336_Fernandez_2019_GSM3529864_P0PM_1_S1_P0_eHcn4_1_ATACseq_SRR8368605_peak_37520	113	.	4.87742	13.226	11.3974	128
chr13	117909831	117910250	GSE124336_Fernandez_2019_GSM3529864_P0PM_1_S1_P0_eHcn4_1_ATACseq_SRR8368605_peak_37521	145	.	5.52774	16.4346	14.5482	178
chr13	117935726	117936234	GSE124336_Fernandez_2019_GSM3529864_P0PM_1_S1_P0_eHcn4_1_ATACseq_SRR8368605_peak_37522	113	.	4.87742	13.226	11.3974	216
chr13	118029569	118029951	GSE124336_Fernandez_2019_GSM3529864_P0PM_1_S1_P0_eHcn4_1_ATACseq_SRR8368605_peak_37523	223	.	6.99097	24.3536	22.3531	204
chr13	118050749	118051020	GSE124336_Fernandez_2019_GSM3529864_P0PM_1_S1_P0_eHcn4_1_ATACseq_SRR8368605_peak_37524	71	.	3.90194	8.84557	7.1172	111
chr13	118051673	118052030	GSE124336_Fernandez_2019_GSM3529864_P0PM_1_S1_P0_eHcn4_1_ATACseq_SRR8368605_peak_37525	58	.	3.57677	7.51782	5.82803	142
chr13	118053729	118053979	GSE124336_Fernandez_2019_GSM3529864_P0PM_1_S1_P0_eHcn4_1_ATACseq_SRR8368605_peak_37526	64	.	3.73935	8.17267	6.46315	193
chr13	118055611	118055784	GSE124336_Fernandez_2019_GSM3529864_P0PM_1_S1_P0_eHcn4_1_ATACseq_SRR8368605_peak_37527	46	.	3.25161	6.26535	4.61752	107
chr13	118086146	118087373	GSE124336_Fernandez_2019_GSM3529864_P0PM_1_S1_P0_eHcn4_1_ATACseq_SRR8368605_peak_37528	982	.	17.7213	100.781	98.2014	521
chr13	118350312	118350575	GSE124336_Fernandez_2019_GSM3529864_P0PM_1_S1_P0_eHcn4_1_ATACseq_SRR8368605_peak_37529	113	.	4.87742	13.226	11.3974	178
chr13	118379152	118379411	GSE124336_Fernandez_2019_GSM3529864_P0PM_1_S1_P0_eHcn4_1_ATACseq_SRR8368605_peak_37530	121	.	5.04	14.0081	12.1646	184
chr13	118386520	118387631	GSE124336_Fernandez_2019_GSM3529864_P0PM_1_S1_P0_eHcn4_1_ATACseq_SRR8368605_peak_37531	1380	.	22.4361	140.822	138.023	795
chr13	118695227	118695542	GSE124336_Fernandez_2019_GSM3529864_P0PM_1_S1_P0_eHcn4_1_ATACseq_SRR8368605_peak_37532	64	.	3.73935	8.17267	6.46315	17
chr13	118714736	118715712	GSE124336_Fernandez_2019_GSM3529864_P0PM_1_S1_P0_eHcn4_1_ATACseq_SRR8368605_peak_37533	153	.	5.69032	17.2689	15.3688	460
chr13	118736576	118736870	GSE124336_Fernandez_2019_GSM3529864_P0PM_1_S1_P0_eHcn4_1_ATACseq_SRR8368605_peak_37534	187	.	6.34064	20.7238	18.7717	86
chr13	118751130	118751278	GSE124336_Fernandez_2019_GSM3529864_P0PM_1_S1_P0_eHcn4_1_ATACseq_SRR8368605_peak_37535	19	.	2.43871	3.51174	1.99142	7
chr13	118940914	118941087	GSE124336_Fernandez_2019_GSM3529864_P0PM_1_S1_P0_eHcn4_1_ATACseq_SRR8368605_peak_37536	58	.	3.57677	7.51782	5.82803	43
chr13	119062900	119063284	GSE124336_Fernandez_2019_GSM3529864_P0PM_1_S1_P0_eHcn4_1_ATACseq_SRR8368605_peak_37537	558	.	12.1935	58.2106	55.8988	124
chr13	119177577	119178377	GSE124336_Fernandez_2019_GSM3529864_P0PM_1_S1_P0_eHcn4_1_ATACseq_SRR8368605_peak_37538	1309	.	21.6232	133.713	130.952	319
chr13	119232401	119232787	GSE124336_Fernandez_2019_GSM3529864_P0PM_1_S1_P0_eHcn4_1_ATACseq_SRR8368605_peak_37539	350	.	9.10452	37.1828	35.0435	188
chr13	119283549	119283707	GSE124336_Fernandez_2019_GSM3529864_P0PM_1_S1_P0_eHcn4_1_ATACseq_SRR8368605_peak_37540	187	.	6.34064	20.7238	18.7717	95
chr13	119339892	119340066	GSE124336_Fernandez_2019_GSM3529864_P0PM_1_S1_P0_eHcn4_1_ATACseq_SRR8368605_peak_37541	113	.	4.87742	13.226	11.3974	98
chr13	119341942	119342096	GSE124336_Fernandez_2019_GSM3529864_P0PM_1_S1_P0_eHcn4_1_ATACseq_SRR8368605_peak_37542	113	.	4.87742	13.226	11.3974	75
chr13	119393128	119393364	GSE124336_Fernandez_2019_GSM3529864_P0PM_1_S1_P0_eHcn4_1_ATACseq_SRR8368605_peak_37543	40	.	3.08903	5.66944	4.04416	182
chr13	119400196	119400478	GSE124336_Fernandez_2019_GSM3529864_P0PM_1_S1_P0_eHcn4_1_ATACseq_SRR8368605_peak_37544	214	.	6.82839	23.4307	21.442	195
chr13	119402509	119402898	GSE124336_Fernandez_2019_GSM3529864_P0PM_1_S1_P0_eHcn4_1_ATACseq_SRR8368605_peak_37545	91	.	4.38968	10.9658	9.1848	140
chr13	119406899	119407079	GSE124336_Fernandez_2019_GSM3529864_P0PM_1_S1_P0_eHcn4_1_ATACseq_SRR8368605_peak_37546	19	.	2.43871	3.51174	1.99142	110
chr13	119407770	119410069	GSE124336_Fernandez_2019_GSM3529864_P0PM_1_S1_P0_eHcn4_1_ATACseq_SRR8368605_peak_37547	1759	.	26.6632	178.993	175.989	1293
chr13	119419728	119420342	GSE124336_Fernandez_2019_GSM3529864_P0PM_1_S1_P0_eHcn4_1_ATACseq_SRR8368605_peak_37548	196	.	6.50323	21.6155	19.651	135
chr13	119428302	119430431	GSE124336_Fernandez_2019_GSM3529864_P0PM_1_S1_P0_eHcn4_1_ATACseq_SRR8368605_peak_37549	1423	.	22.9239	145.125	142.303	323
chr13	119462073	119463341	GSE124336_Fernandez_2019_GSM3529864_P0PM_1_S1_P0_eHcn4_1_ATACseq_SRR8368605_peak_37550	1744	.	26.5006	177.49	174.494	616
chr13	119476677	119476961	GSE124336_Fernandez_2019_GSM3529864_P0PM_1_S1_P0_eHcn4_1_ATACseq_SRR8368605_peak_37551	153	.	5.69032	17.2689	15.3688	112
chr13	119631638	119632263	GSE124336_Fernandez_2019_GSM3529864_P0PM_1_S1_P0_eHcn4_1_ATACseq_SRR8368605_peak_37558	1008	.	18.0464	103.445	100.85	324
chr13	119640616	119640936	GSE124336_Fernandez_2019_GSM3529864_P0PM_1_S1_P0_eHcn4_1_ATACseq_SRR8368605_peak_37559	170	.	6.01548	18.9734	17.0468	109
chr13	119689777	119691775	GSE124336_Fernandez_2019_GSM3529864_P0PM_1_S1_P0_eHcn4_1_ATACseq_SRR8368605_peak_37560	3295	.	42.271	333.724	329.565	351
chr13	119727681	119728216	GSE124336_Fernandez_2019_GSM3529864_P0PM_1_S1_P0_eHcn4_1_ATACseq_SRR8368605_peak_37561	40	.	3.08903	5.66944	4.04416	418
chr13	119737059	119737360	GSE124336_Fernandez_2019_GSM3529864_P0PM_1_S1_P0_eHcn4_1_ATACseq_SRR8368605_peak_37562	280	.	7.96645	30.0921	28.0245	46
chr13	119755238	119756616	GSE124336_Fernandez_2019_GSM3529864_P0PM_1_S1_P0_eHcn4_1_ATACseq_SRR8368605_peak_37563	1596	.	24.8748	162.608	159.693	709
chr13	119768321	119769479	GSE124336_Fernandez_2019_GSM3529864_P0PM_1_S1_P0_eHcn4_1_ATACseq_SRR8368605_peak_37564	665	.	13.6568	68.9328	66.5469	383
chr13	119789756	119792145	GSE124336_Fernandez_2019_GSM3529864_P0PM_1_S1_P0_eHcn4_1_ATACseq_SRR8368605_peak_37565	3346	.	42.7587	338.844	334.634	1361
chr13	119800892	119801381	GSE124336_Fernandez_2019_GSM3529864_P0PM_1_S1_P0_eHcn4_1_ATACseq_SRR8368605_peak_37566	501	.	11.3806	52.4515	50.1827	192
chr13	119836376	119836888	GSE124336_Fernandez_2019_GSM3529864_P0PM_1_S1_P0_eHcn4_1_ATACseq_SRR8368605_peak_37567	91	.	4.38968	10.9658	9.1848	159
chr14	5947621	5947922	GSE124336_Fernandez_2019_GSM3529864_P0PM_1_S1_P0_eHcn4_1_ATACseq_SRR8368605_peak_37576	64	.	3.73935	8.17267	6.46315	112
chr14	6889661	6890051	GSE124336_Fernandez_2019_GSM3529864_P0PM_1_S1_P0_eHcn4_1_ATACseq_SRR8368605_peak_37586	137	.	5.36516	15.6128	13.7404	89
chr14	6975565	6975937	GSE124336_Fernandez_2019_GSM3529864_P0PM_1_S1_P0_eHcn4_1_ATACseq_SRR8368605_peak_37587	46	.	3.25161	6.26535	4.61752	301
chr14	7749407	7750145	GSE124336_Fernandez_2019_GSM3529864_P0PM_1_S1_P0_eHcn4_1_ATACseq_SRR8368605_peak_37589	381	.	9.59226	40.3395	38.171	245
chr14	7765852	7766330	GSE124336_Fernandez_2019_GSM3529864_P0PM_1_S1_P0_eHcn4_1_ATACseq_SRR8368605_peak_37590	290	.	8.12903	31.0802	29.0019	155
chr14	7773843	7774397	GSE124336_Fernandez_2019_GSM3529864_P0PM_1_S1_P0_eHcn4_1_ATACseq_SRR8368605_peak_37591	145	.	5.52774	16.4346	14.5482	246
chr14	7791335	7792266	GSE124336_Fernandez_2019_GSM3529864_P0PM_1_S1_P0_eHcn4_1_ATACseq_SRR8368605_peak_37592	726	.	14.4697	75.0723	72.6466	369
chr14	7801840	7802239	GSE124336_Fernandez_2019_GSM3529864_P0PM_1_S1_P0_eHcn4_1_ATACseq_SRR8368605_peak_37593	270	.	7.80387	29.1128	27.056	134
chr14	7808348	7808943	GSE124336_Fernandez_2019_GSM3529864_P0PM_1_S1_P0_eHcn4_1_ATACseq_SRR8368605_peak_37594	52	.	3.41419	6.88177	5.21244	90
chr14	7813209	7813895	GSE124336_Fernandez_2019_GSM3529864_P0PM_1_S1_P0_eHcn4_1_ATACseq_SRR8368605_peak_37595	490	.	11.2181	51.3178	49.0577	160
chr14	7817610	7819704	GSE124336_Fernandez_2019_GSM3529864_P0PM_1_S1_P0_eHcn4_1_ATACseq_SRR8368605_peak_37596	2314	.	32.5161	234.748	231.409	311
chr14	7822458	7823257	GSE124336_Fernandez_2019_GSM3529864_P0PM_1_S1_P0_eHcn4_1_ATACseq_SRR8368605_peak_37597	196	.	6.50323	21.6155	19.651	445
chr14	7824994	7825175	GSE124336_Fernandez_2019_GSM3529864_P0PM_1_S1_P0_eHcn4_1_ATACseq_SRR8368605_peak_37598	19	.	2.43871	3.51174	1.99142	59
chr14	7826345	7826818	GSE124336_Fernandez_2019_GSM3529864_P0PM_1_S1_P0_eHcn4_1_ATACseq_SRR8368605_peak_37599	84	.	4.2271	10.2428	8.4787	79
chr14	7842676	7843344	GSE124336_Fernandez_2019_GSM3529864_P0PM_1_S1_P0_eHcn4_1_ATACseq_SRR8368605_peak_37600	84	.	4.2271	10.2428	8.4787	404
chr14	7847532	7848335	GSE124336_Fernandez_2019_GSM3529864_P0PM_1_S1_P0_eHcn4_1_ATACseq_SRR8368605_peak_37601	513	.	11.5432	53.5914	51.3139	558
chr14	7849406	7849648	GSE124336_Fernandez_2019_GSM3529864_P0PM_1_S1_P0_eHcn4_1_ATACseq_SRR8368605_peak_37602	24	.	2.60129	4.01495	2.46568	63
chr14	7851225	7852131	GSE124336_Fernandez_2019_GSM3529864_P0PM_1_S1_P0_eHcn4_1_ATACseq_SRR8368605_peak_37603	196	.	6.50323	21.6155	19.651	443
chr14	7852923	7853240	GSE124336_Fernandez_2019_GSM3529864_P0PM_1_S1_P0_eHcn4_1_ATACseq_SRR8368605_peak_37604	46	.	3.25161	6.26535	4.61752	90
chr14	7853495	7854715	GSE124336_Fernandez_2019_GSM3529864_P0PM_1_S1_P0_eHcn4_1_ATACseq_SRR8368605_peak_37605	2329	.	32.6787	236.339	232.989	340
chr14	7855752	7855929	GSE124336_Fernandez_2019_GSM3529864_P0PM_1_S1_P0_eHcn4_1_ATACseq_SRR8368605_peak_37606	24	.	2.60129	4.01495	2.46568	64
chr14	7864010	7865041	GSE124336_Fernandez_2019_GSM3529864_P0PM_1_S1_P0_eHcn4_1_ATACseq_SRR8368605_peak_37607	91	.	4.38968	10.9658	9.1848	677
chr14	7882246	7882752	GSE124336_Fernandez_2019_GSM3529864_P0PM_1_S1_P0_eHcn4_1_ATACseq_SRR8368605_peak_37608	46	.	3.25161	6.26535	4.61752	85
chr14	7883518	7884260	GSE124336_Fernandez_2019_GSM3529864_P0PM_1_S1_P0_eHcn4_1_ATACseq_SRR8368605_peak_37609	106	.	4.71484	12.4579	10.6448	209
chr14	7885433	7885775	GSE124336_Fernandez_2019_GSM3529864_P0PM_1_S1_P0_eHcn4_1_ATACseq_SRR8368605_peak_37610	91	.	4.38968	10.9658	9.1848	241
chr14	7886055	7887656	GSE124336_Fernandez_2019_GSM3529864_P0PM_1_S1_P0_eHcn4_1_ATACseq_SRR8368605_peak_37611	1895	.	28.1264	192.637	189.557	1028
chr14	7888895	7889767	GSE124336_Fernandez_2019_GSM3529864_P0PM_1_S1_P0_eHcn4_1_ATACseq_SRR8368605_peak_37612	490	.	11.2181	51.3178	49.0577	449
chr14	7899655	7901439	GSE124336_Fernandez_2019_GSM3529864_P0PM_1_S1_P0_eHcn4_1_ATACseq_SRR8368605_peak_37613	839	.	15.9329	86.4245	83.9283	1122
chr14	7901865	7902369	GSE124336_Fernandez_2019_GSM3529864_P0PM_1_S1_P0_eHcn4_1_ATACseq_SRR8368605_peak_37614	196	.	6.50323	21.6155	19.651	134
chr14	7908441	7908702	GSE124336_Fernandez_2019_GSM3529864_P0PM_1_S1_P0_eHcn4_1_ATACseq_SRR8368605_peak_37615	34	.	2.92645	5.09501	3.49355	38
chr14	7909529	7909862	GSE124336_Fernandez_2019_GSM3529864_P0PM_1_S1_P0_eHcn4_1_ATACseq_SRR8368605_peak_37616	196	.	6.50323	21.6155	19.651	176
chr14	7919938	7920314	GSE124336_Fernandez_2019_GSM3529864_P0PM_1_S1_P0_eHcn4_1_ATACseq_SRR8368605_peak_37617	58	.	3.57677	7.51782	5.82803	36
chr14	7936982	7937407	GSE124336_Fernandez_2019_GSM3529864_P0PM_1_S1_P0_eHcn4_1_ATACseq_SRR8368605_peak_37618	260	.	7.64129	28.1424	26.0965	240
chr14	7939171	7939344	GSE124336_Fernandez_2019_GSM3529864_P0PM_1_S1_P0_eHcn4_1_ATACseq_SRR8368605_peak_37619	121	.	5.04	14.0081	12.1646	66
chr14	7941105	7941706	GSE124336_Fernandez_2019_GSM3529864_P0PM_1_S1_P0_eHcn4_1_ATACseq_SRR8368605_peak_37620	260	.	7.64129	28.1424	26.0965	390
chr14	7943012	7943902	GSE124336_Fernandez_2019_GSM3529864_P0PM_1_S1_P0_eHcn4_1_ATACseq_SRR8368605_peak_37621	251	.	7.47871	27.181	25.1463	294
chr14	7951931	7953565	GSE124336_Fernandez_2019_GSM3529864_P0PM_1_S1_P0_eHcn4_1_ATACseq_SRR8368605_peak_37622	1451	.	23.249	148.009	145.172	961
chr14	7954113	7954394	GSE124336_Fernandez_2019_GSM3529864_P0PM_1_S1_P0_eHcn4_1_ATACseq_SRR8368605_peak_37623	29	.	2.76387	4.54313	2.96692	47
chr14	7960742	7961053	GSE124336_Fernandez_2019_GSM3529864_P0PM_1_S1_P0_eHcn4_1_ATACseq_SRR8368605_peak_37624	214	.	6.82839	23.4307	21.442	205
chr14	7964428	7964928	GSE124336_Fernandez_2019_GSM3529864_P0PM_1_S1_P0_eHcn4_1_ATACseq_SRR8368605_peak_37625	689	.	13.9819	71.3736	68.9717	273
chr14	7994283	7994440	GSE124336_Fernandez_2019_GSM3529864_P0PM_1_S1_P0_eHcn4_1_ATACseq_SRR8368605_peak_37626	371	.	9.42968	39.2798	37.1209	69
chr14	7997246	7997844	GSE124336_Fernandez_2019_GSM3529864_P0PM_1_S1_P0_eHcn4_1_ATACseq_SRR8368605_peak_37627	1225	.	20.6477	125.29	122.575	129
chr14	8001364	8001572	GSE124336_Fernandez_2019_GSM3529864_P0PM_1_S1_P0_eHcn4_1_ATACseq_SRR8368605_peak_37628	64	.	3.73935	8.17267	6.46315	95
chr14	8002458	8003553	GSE124336_Fernandez_2019_GSM3529864_P0PM_1_S1_P0_eHcn4_1_ATACseq_SRR8368605_peak_37629	1156	.	19.8348	118.364	115.687	462
chr14	8030447	8030903	GSE124336_Fernandez_2019_GSM3529864_P0PM_1_S1_P0_eHcn4_1_ATACseq_SRR8368605_peak_37630	290	.	8.12903	31.0802	29.0019	226
chr14	8032103	8032898	GSE124336_Fernandez_2019_GSM3529864_P0PM_1_S1_P0_eHcn4_1_ATACseq_SRR8368605_peak_37631	570	.	12.3561	59.3799	57.0597	632
chr14	8036607	8036813	GSE124336_Fernandez_2019_GSM3529864_P0PM_1_S1_P0_eHcn4_1_ATACseq_SRR8368605_peak_37632	34	.	2.92645	5.09501	3.49355	38
chr14	8039040	8039368	GSE124336_Fernandez_2019_GSM3529864_P0PM_1_S1_P0_eHcn4_1_ATACseq_SRR8368605_peak_37633	106	.	4.71484	12.4579	10.6448	220
chr14	8063051	8063205	GSE124336_Fernandez_2019_GSM3529864_P0PM_1_S1_P0_eHcn4_1_ATACseq_SRR8368605_peak_37634	29	.	2.76387	4.54313	2.96692	6
chr14	8079851	8081144	GSE124336_Fernandez_2019_GSM3529864_P0PM_1_S1_P0_eHcn4_1_ATACseq_SRR8368605_peak_37635	1715	.	26.1755	174.491	171.513	452
chr14	8092471	8092911	GSE124336_Fernandez_2019_GSM3529864_P0PM_1_S1_P0_eHcn4_1_ATACseq_SRR8368605_peak_37636	329	.	8.77935	35.1165	32.997	201
chr14	8095635	8095857	GSE124336_Fernandez_2019_GSM3529864_P0PM_1_S1_P0_eHcn4_1_ATACseq_SRR8368605_peak_37637	29	.	2.76387	4.54313	2.96692	108
chr14	8097705	8098819	GSE124336_Fernandez_2019_GSM3529864_P0PM_1_S1_P0_eHcn4_1_ATACseq_SRR8368605_peak_37638	877	.	16.4206	90.2895	87.7703	435
chr14	8134483	8135606	GSE124336_Fernandez_2019_GSM3529864_P0PM_1_S1_P0_eHcn4_1_ATACseq_SRR8368605_peak_37639	547	.	12.031	57.047	54.7437	816
chr14	8157074	8157503	GSE124336_Fernandez_2019_GSM3529864_P0PM_1_S1_P0_eHcn4_1_ATACseq_SRR8368605_peak_37640	58	.	3.57677	7.51782	5.82803	116
chr14	8171540	8174249	GSE124336_Fernandez_2019_GSM3529864_P0PM_1_S1_P0_eHcn4_1_ATACseq_SRR8368605_peak_37641	3948	.	48.449	399.624	394.894	1611
chr14	8192748	8192959	GSE124336_Fernandez_2019_GSM3529864_P0PM_1_S1_P0_eHcn4_1_ATACseq_SRR8368605_peak_37642	24	.	2.60129	4.01495	2.46568	153
chr14	8200433	8201250	GSE124336_Fernandez_2019_GSM3529864_P0PM_1_S1_P0_eHcn4_1_ATACseq_SRR8368605_peak_37643	1567	.	24.5497	159.665	156.766	506
chr14	8201852	8202073	GSE124336_Fernandez_2019_GSM3529864_P0PM_1_S1_P0_eHcn4_1_ATACseq_SRR8368605_peak_37644	19	.	2.43871	3.51174	1.99142	161
chr14	8205594	8206808	GSE124336_Fernandez_2019_GSM3529864_P0PM_1_S1_P0_eHcn4_1_ATACseq_SRR8368605_peak_37645	309	.	8.45419	33.0818	30.9827	829
chr14	8209310	8209603	GSE124336_Fernandez_2019_GSM3529864_P0PM_1_S1_P0_eHcn4_1_ATACseq_SRR8368605_peak_37646	64	.	3.73935	8.17267	6.46315	111
chr14	8213567	8215800	GSE124336_Fernandez_2019_GSM3529864_P0PM_1_S1_P0_eHcn4_1_ATACseq_SRR8368605_peak_37647	2489	.	34.3045	252.37	248.909	463
chr14	8218767	8219435	GSE124336_Fernandez_2019_GSM3529864_P0PM_1_S1_P0_eHcn4_1_ATACseq_SRR8368605_peak_37648	524	.	11.7058	54.7373	52.4512	516
chr14	8229286	8229958	GSE124336_Fernandez_2019_GSM3529864_P0PM_1_S1_P0_eHcn4_1_ATACseq_SRR8368605_peak_37649	392	.	9.75484	41.4064	39.2284	411
chr14	8242435	8242863	GSE124336_Fernandez_2019_GSM3529864_P0PM_1_S1_P0_eHcn4_1_ATACseq_SRR8368605_peak_37650	457	.	10.7303	47.9544	45.721	200
chr14	8243198	8243385	GSE124336_Fernandez_2019_GSM3529864_P0PM_1_S1_P0_eHcn4_1_ATACseq_SRR8368605_peak_37651	52	.	3.41419	6.88177	5.21244	53
chr14	8255432	8255682	GSE124336_Fernandez_2019_GSM3529864_P0PM_1_S1_P0_eHcn4_1_ATACseq_SRR8368605_peak_37652	329	.	8.77935	35.1165	32.997	120
chr14	8283807	8284135	GSE124336_Fernandez_2019_GSM3529864_P0PM_1_S1_P0_eHcn4_1_ATACseq_SRR8368605_peak_37653	46	.	3.25161	6.26535	4.61752	107
chr14	8297892	8298100	GSE124336_Fernandez_2019_GSM3529864_P0PM_1_S1_P0_eHcn4_1_ATACseq_SRR8368605_peak_37654	58	.	3.57677	7.51782	5.82803	184
chr14	8300374	8300610	GSE124336_Fernandez_2019_GSM3529864_P0PM_1_S1_P0_eHcn4_1_ATACseq_SRR8368605_peak_37655	113	.	4.87742	13.226	11.3974	109
chr14	8302657	8302819	GSE124336_Fernandez_2019_GSM3529864_P0PM_1_S1_P0_eHcn4_1_ATACseq_SRR8368605_peak_37656	24	.	2.60129	4.01495	2.46568	8
chr14	8303856	8304090	GSE124336_Fernandez_2019_GSM3529864_P0PM_1_S1_P0_eHcn4_1_ATACseq_SRR8368605_peak_37657	40	.	3.08903	5.66944	4.04416	59
chr14	8304480	8305174	GSE124336_Fernandez_2019_GSM3529864_P0PM_1_S1_P0_eHcn4_1_ATACseq_SRR8368605_peak_37658	137	.	5.36516	15.6128	13.7404	201
chr14	8309700	8310290	GSE124336_Fernandez_2019_GSM3529864_P0PM_1_S1_P0_eHcn4_1_ATACseq_SRR8368605_peak_37659	99	.	4.55226	11.7044	9.90704	335
chr14	8314633	8314815	GSE124336_Fernandez_2019_GSM3529864_P0PM_1_S1_P0_eHcn4_1_ATACseq_SRR8368605_peak_37660	84	.	4.2271	10.2428	8.4787	136
chr14	8316537	8316692	GSE124336_Fernandez_2019_GSM3529864_P0PM_1_S1_P0_eHcn4_1_ATACseq_SRR8368605_peak_37661	34	.	2.92645	5.09501	3.49355	123
chr14	8316992	8317742	GSE124336_Fernandez_2019_GSM3529864_P0PM_1_S1_P0_eHcn4_1_ATACseq_SRR8368605_peak_37662	84	.	4.2271	10.2428	8.4787	572
chr14	8326867	8327873	GSE124336_Fernandez_2019_GSM3529864_P0PM_1_S1_P0_eHcn4_1_ATACseq_SRR8368605_peak_37663	299	.	8.29161	32.0768	29.9881	422
chr14	8331375	8332030	GSE124336_Fernandez_2019_GSM3529864_P0PM_1_S1_P0_eHcn4_1_ATACseq_SRR8368605_peak_37664	251	.	7.47871	27.181	25.1463	417
chr14	8338805	8338946	GSE124336_Fernandez_2019_GSM3529864_P0PM_1_S1_P0_eHcn4_1_ATACseq_SRR8368605_peak_37665	64	.	3.73935	8.17267	6.46315	78
chr14	8340345	8340493	GSE124336_Fernandez_2019_GSM3529864_P0PM_1_S1_P0_eHcn4_1_ATACseq_SRR8368605_peak_37666	64	.	3.73935	8.17267	6.46315	95
chr14	8342327	8343333	GSE124336_Fernandez_2019_GSM3529864_P0PM_1_S1_P0_eHcn4_1_ATACseq_SRR8368605_peak_37667	1553	.	24.3871	158.198	155.306	561
chr14	8344033	8344345	GSE124336_Fernandez_2019_GSM3529864_P0PM_1_S1_P0_eHcn4_1_ATACseq_SRR8368605_peak_37668	40	.	3.08903	5.66944	4.04416	235
chr14	8346420	8347025	GSE124336_Fernandez_2019_GSM3529864_P0PM_1_S1_P0_eHcn4_1_ATACseq_SRR8368605_peak_37669	490	.	11.2181	51.3178	49.0577	327
chr14	8356022	8356356	GSE124336_Fernandez_2019_GSM3529864_P0PM_1_S1_P0_eHcn4_1_ATACseq_SRR8368605_peak_37670	329	.	8.77935	35.1165	32.997	98
chr14	8460435	8460937	GSE124336_Fernandez_2019_GSM3529864_P0PM_1_S1_P0_eHcn4_1_ATACseq_SRR8368605_peak_37671	479	.	11.0555	50.1903	47.939	286
chr14	8602537	8602722	GSE124336_Fernandez_2019_GSM3529864_P0PM_1_S1_P0_eHcn4_1_ATACseq_SRR8368605_peak_37672	99	.	4.55226	11.7044	9.90704	105
chr14	8665670	8666664	GSE124336_Fernandez_2019_GSM3529864_P0PM_1_S1_P0_eHcn4_1_ATACseq_SRR8368605_peak_37673	995	.	17.8839	102.111	99.5236	605
chr14	8789406	8789614	GSE124336_Fernandez_2019_GSM3529864_P0PM_1_S1_P0_eHcn4_1_ATACseq_SRR8368605_peak_37674	52	.	3.41419	6.88177	5.21244	60
chr14	8935165	8935704	GSE124336_Fernandez_2019_GSM3529864_P0PM_1_S1_P0_eHcn4_1_ATACseq_SRR8368605_peak_37675	329	.	8.77935	35.1165	32.997	92
chr14	8952792	8953805	GSE124336_Fernandez_2019_GSM3529864_P0PM_1_S1_P0_eHcn4_1_ATACseq_SRR8368605_peak_37676	653	.	13.4942	67.72	65.3422	278
chr14	9000292	9001340	GSE124336_Fernandez_2019_GSM3529864_P0PM_1_S1_P0_eHcn4_1_ATACseq_SRR8368605_peak_37677	2409	.	33.4916	244.328	240.924	622
chr14	9002831	9003169	GSE124336_Fernandez_2019_GSM3529864_P0PM_1_S1_P0_eHcn4_1_ATACseq_SRR8368605_peak_37678	64	.	3.73935	8.17267	6.46315	189
chr14	9004284	9004433	GSE124336_Fernandez_2019_GSM3529864_P0PM_1_S1_P0_eHcn4_1_ATACseq_SRR8368605_peak_37679	40	.	3.08903	5.66944	4.04416	102
chr14	9119781	9119980	GSE124336_Fernandez_2019_GSM3529864_P0PM_1_S1_P0_eHcn4_1_ATACseq_SRR8368605_peak_37680	153	.	5.69032	17.2689	15.3688	117
chr14	9229737	9230205	GSE124336_Fernandez_2019_GSM3529864_P0PM_1_S1_P0_eHcn4_1_ATACseq_SRR8368605_peak_37681	137	.	5.36516	15.6128	13.7404	308
chr14	9245343	9245527	GSE124336_Fernandez_2019_GSM3529864_P0PM_1_S1_P0_eHcn4_1_ATACseq_SRR8368605_peak_37682	19	.	2.43871	3.51174	1.99142	135
chr14	9247719	9247869	GSE124336_Fernandez_2019_GSM3529864_P0PM_1_S1_P0_eHcn4_1_ATACseq_SRR8368605_peak_37683	24	.	2.60129	4.01495	2.46568	23
chr14	9259863	9260140	GSE124336_Fernandez_2019_GSM3529864_P0PM_1_S1_P0_eHcn4_1_ATACseq_SRR8368605_peak_37684	58	.	3.57677	7.51782	5.82803	38
chr14	9338105	9338610	GSE124336_Fernandez_2019_GSM3529864_P0PM_1_S1_P0_eHcn4_1_ATACseq_SRR8368605_peak_37685	40	.	3.08903	5.66944	4.04416	359
chr14	9393314	9393728	GSE124336_Fernandez_2019_GSM3529864_P0PM_1_S1_P0_eHcn4_1_ATACseq_SRR8368605_peak_37686	360	.	9.2671	38.2276	36.0784	250
chr14	9449998	9450218	GSE124336_Fernandez_2019_GSM3529864_P0PM_1_S1_P0_eHcn4_1_ATACseq_SRR8368605_peak_37687	524	.	11.7058	54.7373	52.4512	91
chr14	9567772	9568215	GSE124336_Fernandez_2019_GSM3529864_P0PM_1_S1_P0_eHcn4_1_ATACseq_SRR8368605_peak_37688	196	.	6.50323	21.6155	19.651	156
chr14	9583790	9583951	GSE124336_Fernandez_2019_GSM3529864_P0PM_1_S1_P0_eHcn4_1_ATACseq_SRR8368605_peak_37689	19	.	2.43871	3.51174	1.99142	1
chr14	9584556	9584855	GSE124336_Fernandez_2019_GSM3529864_P0PM_1_S1_P0_eHcn4_1_ATACseq_SRR8368605_peak_37690	106	.	4.71484	12.4579	10.6448	181
chr14	9606409	9607004	GSE124336_Fernandez_2019_GSM3529864_P0PM_1_S1_P0_eHcn4_1_ATACseq_SRR8368605_peak_37691	99	.	4.55226	11.7044	9.90704	389
chr14	9819443	9819676	GSE124336_Fernandez_2019_GSM3529864_P0PM_1_S1_P0_eHcn4_1_ATACseq_SRR8368605_peak_37692	58	.	3.57677	7.51782	5.82803	50
chr14	9870145	9870512	GSE124336_Fernandez_2019_GSM3529864_P0PM_1_S1_P0_eHcn4_1_ATACseq_SRR8368605_peak_37693	84	.	4.2271	10.2428	8.4787	305
chr14	9936008	9936467	GSE124336_Fernandez_2019_GSM3529864_P0PM_1_S1_P0_eHcn4_1_ATACseq_SRR8368605_peak_37694	84	.	4.2271	10.2428	8.4787	284
chr14	9949287	9949508	GSE124336_Fernandez_2019_GSM3529864_P0PM_1_S1_P0_eHcn4_1_ATACseq_SRR8368605_peak_37695	24	.	2.60129	4.01495	2.46568	33
chr14	10006360	10006749	GSE124336_Fernandez_2019_GSM3529864_P0PM_1_S1_P0_eHcn4_1_ATACseq_SRR8368605_peak_37696	196	.	6.50323	21.6155	19.651	110
chr14	10020512	10021076	GSE124336_Fernandez_2019_GSM3529864_P0PM_1_S1_P0_eHcn4_1_ATACseq_SRR8368605_peak_37697	360	.	9.2671	38.2276	36.0784	422
chr14	10039575	10039785	GSE124336_Fernandez_2019_GSM3529864_P0PM_1_S1_P0_eHcn4_1_ATACseq_SRR8368605_peak_37698	121	.	5.04	14.0081	12.1646	122
chr14	10046354	10046652	GSE124336_Fernandez_2019_GSM3529864_P0PM_1_S1_P0_eHcn4_1_ATACseq_SRR8368605_peak_37699	24	.	2.60129	4.01495	2.46568	135
chr14	10047283	10047745	GSE124336_Fernandez_2019_GSM3529864_P0PM_1_S1_P0_eHcn4_1_ATACseq_SRR8368605_peak_37700	196	.	6.50323	21.6155	19.651	353
chr14	10050071	10050219	GSE124336_Fernandez_2019_GSM3529864_P0PM_1_S1_P0_eHcn4_1_ATACseq_SRR8368605_peak_37701	91	.	4.38968	10.9658	9.1848	70
chr14	10160278	10160550	GSE124336_Fernandez_2019_GSM3529864_P0PM_1_S1_P0_eHcn4_1_ATACseq_SRR8368605_peak_37702	29	.	2.76387	4.54313	2.96692	48
chr14	10201756	10201931	GSE124336_Fernandez_2019_GSM3529864_P0PM_1_S1_P0_eHcn4_1_ATACseq_SRR8368605_peak_37704	52	.	3.41419	6.88177	5.21244	145
chr14	10213355	10213577	GSE124336_Fernandez_2019_GSM3529864_P0PM_1_S1_P0_eHcn4_1_ATACseq_SRR8368605_peak_37705	137	.	5.36516	15.6128	13.7404	113
chr14	10221906	10222064	GSE124336_Fernandez_2019_GSM3529864_P0PM_1_S1_P0_eHcn4_1_ATACseq_SRR8368605_peak_37706	24	.	2.60129	4.01495	2.46568	5
chr14	10314548	10314815	GSE124336_Fernandez_2019_GSM3529864_P0PM_1_S1_P0_eHcn4_1_ATACseq_SRR8368605_peak_37707	64	.	3.73935	8.17267	6.46315	144
chr14	10316292	10317385	GSE124336_Fernandez_2019_GSM3529864_P0PM_1_S1_P0_eHcn4_1_ATACseq_SRR8368605_peak_37708	223	.	6.99097	24.3536	22.3531	673
chr14	10324914	10325361	GSE124336_Fernandez_2019_GSM3529864_P0PM_1_S1_P0_eHcn4_1_ATACseq_SRR8368605_peak_37709	524	.	11.7058	54.7373	52.4512	214
chr14	10452318	10452528	GSE124336_Fernandez_2019_GSM3529864_P0PM_1_S1_P0_eHcn4_1_ATACseq_SRR8368605_peak_37710	58	.	3.57677	7.51782	5.82803	132
chr14	10453053	10453691	GSE124336_Fernandez_2019_GSM3529864_P0PM_1_S1_P0_eHcn4_1_ATACseq_SRR8368605_peak_37711	179	.	6.17806	19.843	17.9035	498
chr14	10554522	10555370	GSE124336_Fernandez_2019_GSM3529864_P0PM_1_S1_P0_eHcn4_1_ATACseq_SRR8368605_peak_37712	232	.	7.15355	25.2865	23.2744	581
chr14	10677621	10677942	GSE124336_Fernandez_2019_GSM3529864_P0PM_1_S1_P0_eHcn4_1_ATACseq_SRR8368605_peak_37713	179	.	6.17806	19.843	17.9035	185
chr14	10896771	10897090	GSE124336_Fernandez_2019_GSM3529864_P0PM_1_S1_P0_eHcn4_1_ATACseq_SRR8368605_peak_37714	196	.	6.50323	21.6155	19.651	152
chr14	11160615	11162554	GSE124336_Fernandez_2019_GSM3529864_P0PM_1_S1_P0_eHcn4_1_ATACseq_SRR8368605_peak_37715	2878	.	38.2064	291.663	287.895	1504
chr14	11375294	11375922	GSE124336_Fernandez_2019_GSM3529864_P0PM_1_S1_P0_eHcn4_1_ATACseq_SRR8368605_peak_37716	187	.	6.34064	20.7238	18.7717	478
chr14	11422387	11423034	GSE124336_Fernandez_2019_GSM3529864_P0PM_1_S1_P0_eHcn4_1_ATACseq_SRR8368605_peak_37717	214	.	6.82839	23.4307	21.442	134
chr14	11510208	11510666	GSE124336_Fernandez_2019_GSM3529864_P0PM_1_S1_P0_eHcn4_1_ATACseq_SRR8368605_peak_37718	392	.	9.75484	41.4064	39.2284	187
chr14	11534479	11534640	GSE124336_Fernandez_2019_GSM3529864_P0PM_1_S1_P0_eHcn4_1_ATACseq_SRR8368605_peak_37719	34	.	2.92645	5.09501	3.49355	82
chr14	11551595	11557264	GSE124336_Fernandez_2019_GSM3529864_P0PM_1_S1_P0_eHcn4_1_ATACseq_SRR8368605_peak_37720	2002	.	29.2645	203.39	200.247	2187
chr14	11561299	11561675	GSE124336_Fernandez_2019_GSM3529864_P0PM_1_S1_P0_eHcn4_1_ATACseq_SRR8368605_peak_37721	91	.	4.38968	10.9658	9.1848	257
chr14	11571148	11571416	GSE124336_Fernandez_2019_GSM3529864_P0PM_1_S1_P0_eHcn4_1_ATACseq_SRR8368605_peak_37722	19	.	2.43871	3.51174	1.99142	165
chr14	11571837	11572320	GSE124336_Fernandez_2019_GSM3529864_P0PM_1_S1_P0_eHcn4_1_ATACseq_SRR8368605_peak_37723	121	.	5.04	14.0081	12.1646	86
chr14	11573428	11574208	GSE124336_Fernandez_2019_GSM3529864_P0PM_1_S1_P0_eHcn4_1_ATACseq_SRR8368605_peak_37724	145	.	5.52774	16.4346	14.5482	446
chr14	11578384	11579180	GSE124336_Fernandez_2019_GSM3529864_P0PM_1_S1_P0_eHcn4_1_ATACseq_SRR8368605_peak_37725	251	.	7.47871	27.181	25.1463	406
chr14	11604356	11605142	GSE124336_Fernandez_2019_GSM3529864_P0PM_1_S1_P0_eHcn4_1_ATACseq_SRR8368605_peak_37726	52	.	3.41419	6.88177	5.21244	530
chr14	11617376	11617702	GSE124336_Fernandez_2019_GSM3529864_P0PM_1_S1_P0_eHcn4_1_ATACseq_SRR8368605_peak_37727	170	.	6.01548	18.9734	17.0468	227
chr14	11618417	11618583	GSE124336_Fernandez_2019_GSM3529864_P0PM_1_S1_P0_eHcn4_1_ATACseq_SRR8368605_peak_37728	34	.	2.92645	5.09501	3.49355	69
chr14	11623832	11624074	GSE124336_Fernandez_2019_GSM3529864_P0PM_1_S1_P0_eHcn4_1_ATACseq_SRR8368605_peak_37729	29	.	2.76387	4.54313	2.96692	153
chr14	11630753	11631091	GSE124336_Fernandez_2019_GSM3529864_P0PM_1_S1_P0_eHcn4_1_ATACseq_SRR8368605_peak_37730	99	.	4.55226	11.7044	9.90704	143
chr14	11632843	11632996	GSE124336_Fernandez_2019_GSM3529864_P0PM_1_S1_P0_eHcn4_1_ATACseq_SRR8368605_peak_37731	40	.	3.08903	5.66944	4.04416	71
chr14	11634806	11634956	GSE124336_Fernandez_2019_GSM3529864_P0PM_1_S1_P0_eHcn4_1_ATACseq_SRR8368605_peak_37732	113	.	4.87742	13.226	11.3974	92
chr14	11642888	11643478	GSE124336_Fernandez_2019_GSM3529864_P0PM_1_S1_P0_eHcn4_1_ATACseq_SRR8368605_peak_37733	1048	.	18.5342	107.469	104.851	285
chr14	11649769	11650147	GSE124336_Fernandez_2019_GSM3529864_P0PM_1_S1_P0_eHcn4_1_ATACseq_SRR8368605_peak_37734	413	.	10.08	43.5617	41.3648	113
chr14	11670799	11671153	GSE124336_Fernandez_2019_GSM3529864_P0PM_1_S1_P0_eHcn4_1_ATACseq_SRR8368605_peak_37735	84	.	4.2271	10.2428	8.4787	189
chr14	11672917	11673233	GSE124336_Fernandez_2019_GSM3529864_P0PM_1_S1_P0_eHcn4_1_ATACseq_SRR8368605_peak_37736	137	.	5.36516	15.6128	13.7404	112
chr14	11677991	11679216	GSE124336_Fernandez_2019_GSM3529864_P0PM_1_S1_P0_eHcn4_1_ATACseq_SRR8368605_peak_37737	617	.	13.0065	64.1132	61.7597	973
chr14	11682193	11682868	GSE124336_Fernandez_2019_GSM3529864_P0PM_1_S1_P0_eHcn4_1_ATACseq_SRR8368605_peak_37738	435	.	10.4052	45.7446	43.5294	345
chr14	11687422	11688304	GSE124336_Fernandez_2019_GSM3529864_P0PM_1_S1_P0_eHcn4_1_ATACseq_SRR8368605_peak_37739	129	.	5.20258	14.8039	12.9457	365
chr14	11695295	11695740	GSE124336_Fernandez_2019_GSM3529864_P0PM_1_S1_P0_eHcn4_1_ATACseq_SRR8368605_peak_37740	58	.	3.57677	7.51782	5.82803	164
chr14	11698772	11698991	GSE124336_Fernandez_2019_GSM3529864_P0PM_1_S1_P0_eHcn4_1_ATACseq_SRR8368605_peak_37741	24	.	2.60129	4.01495	2.46568	6
chr14	11700265	11700527	GSE124336_Fernandez_2019_GSM3529864_P0PM_1_S1_P0_eHcn4_1_ATACseq_SRR8368605_peak_37742	34	.	2.92645	5.09501	3.49355	51
chr14	11708601	11708757	GSE124336_Fernandez_2019_GSM3529864_P0PM_1_S1_P0_eHcn4_1_ATACseq_SRR8368605_peak_37743	64	.	3.73935	8.17267	6.46315	71
chr14	11708946	11709095	GSE124336_Fernandez_2019_GSM3529864_P0PM_1_S1_P0_eHcn4_1_ATACseq_SRR8368605_peak_37744	34	.	2.92645	5.09501	3.49355	106
chr14	11754703	11754924	GSE124336_Fernandez_2019_GSM3529864_P0PM_1_S1_P0_eHcn4_1_ATACseq_SRR8368605_peak_37745	71	.	3.90194	8.84557	7.1172	180
chr14	11756920	11757196	GSE124336_Fernandez_2019_GSM3529864_P0PM_1_S1_P0_eHcn4_1_ATACseq_SRR8368605_peak_37746	179	.	6.17806	19.843	17.9035	201
chr14	11761707	11762138	GSE124336_Fernandez_2019_GSM3529864_P0PM_1_S1_P0_eHcn4_1_ATACseq_SRR8368605_peak_37747	121	.	5.04	14.0081	12.1646	237
chr14	11765206	11766166	GSE124336_Fernandez_2019_GSM3529864_P0PM_1_S1_P0_eHcn4_1_ATACseq_SRR8368605_peak_37748	214	.	6.82839	23.4307	21.442	217
chr14	11770837	11771544	GSE124336_Fernandez_2019_GSM3529864_P0PM_1_S1_P0_eHcn4_1_ATACseq_SRR8368605_peak_37749	91	.	4.38968	10.9658	9.1848	347
chr14	11774531	11775853	GSE124336_Fernandez_2019_GSM3529864_P0PM_1_S1_P0_eHcn4_1_ATACseq_SRR8368605_peak_37750	605	.	12.8439	62.9217	60.5763	830
chr14	11778271	11778925	GSE124336_Fernandez_2019_GSM3529864_P0PM_1_S1_P0_eHcn4_1_ATACseq_SRR8368605_peak_37751	582	.	12.5187	60.5549	58.2263	392
chr14	11785994	11786367	GSE124336_Fernandez_2019_GSM3529864_P0PM_1_S1_P0_eHcn4_1_ATACseq_SRR8368605_peak_37752	77	.	4.06452	9.53581	7.78926	195
chr14	11798552	11799270	GSE124336_Fernandez_2019_GSM3529864_P0PM_1_S1_P0_eHcn4_1_ATACseq_SRR8368605_peak_37753	903	.	16.7458	92.8876	90.3532	272
chr14	11802014	11802242	GSE124336_Fernandez_2019_GSM3529864_P0PM_1_S1_P0_eHcn4_1_ATACseq_SRR8368605_peak_37754	24	.	2.60129	4.01495	2.46568	208
chr14	11806696	11807116	GSE124336_Fernandez_2019_GSM3529864_P0PM_1_S1_P0_eHcn4_1_ATACseq_SRR8368605_peak_37755	196	.	6.50323	21.6155	19.651	160
chr14	11811133	11811454	GSE124336_Fernandez_2019_GSM3529864_P0PM_1_S1_P0_eHcn4_1_ATACseq_SRR8368605_peak_37756	29	.	2.76387	4.54313	2.96692	180
chr14	11819452	11819677	GSE124336_Fernandez_2019_GSM3529864_P0PM_1_S1_P0_eHcn4_1_ATACseq_SRR8368605_peak_37757	260	.	7.64129	28.1424	26.0965	74
chr14	11825684	11825940	GSE124336_Fernandez_2019_GSM3529864_P0PM_1_S1_P0_eHcn4_1_ATACseq_SRR8368605_peak_37758	121	.	5.04	14.0081	12.1646	102
chr14	11847762	11847908	GSE124336_Fernandez_2019_GSM3529864_P0PM_1_S1_P0_eHcn4_1_ATACseq_SRR8368605_peak_37759	71	.	3.90194	8.84557	7.1172	45
chr14	11849809	11850190	GSE124336_Fernandez_2019_GSM3529864_P0PM_1_S1_P0_eHcn4_1_ATACseq_SRR8368605_peak_37760	58	.	3.57677	7.51782	5.82803	142
chr14	11852712	11853328	GSE124336_Fernandez_2019_GSM3529864_P0PM_1_S1_P0_eHcn4_1_ATACseq_SRR8368605_peak_37761	290	.	8.12903	31.0802	29.0019	368
chr14	11855234	11855391	GSE124336_Fernandez_2019_GSM3529864_P0PM_1_S1_P0_eHcn4_1_ATACseq_SRR8368605_peak_37762	40	.	3.08903	5.66944	4.04416	119
chr14	11855577	11855891	GSE124336_Fernandez_2019_GSM3529864_P0PM_1_S1_P0_eHcn4_1_ATACseq_SRR8368605_peak_37763	34	.	2.92645	5.09501	3.49355	151
chr14	11857879	11859344	GSE124336_Fernandez_2019_GSM3529864_P0PM_1_S1_P0_eHcn4_1_ATACseq_SRR8368605_peak_37764	187	.	6.34064	20.7238	18.7717	1102
chr14	11862312	11864355	GSE124336_Fernandez_2019_GSM3529864_P0PM_1_S1_P0_eHcn4_1_ATACseq_SRR8368605_peak_37765	2961	.	39.0194	299.987	296.146	1147
chr14	11865199	11867043	GSE124336_Fernandez_2019_GSM3529864_P0PM_1_S1_P0_eHcn4_1_ATACseq_SRR8368605_peak_37766	371	.	9.42968	39.2798	37.1209	343
chr14	11868336	11869052	GSE124336_Fernandez_2019_GSM3529864_P0PM_1_S1_P0_eHcn4_1_ATACseq_SRR8368605_peak_37767	319	.	8.61677	34.0951	31.9858	475
chr14	11874032	11875815	GSE124336_Fernandez_2019_GSM3529864_P0PM_1_S1_P0_eHcn4_1_ATACseq_SRR8368605_peak_37768	524	.	11.7058	54.7373	52.4512	1422
chr14	11879688	11880488	GSE124336_Fernandez_2019_GSM3529864_P0PM_1_S1_P0_eHcn4_1_ATACseq_SRR8368605_peak_37769	77	.	4.06452	9.53581	7.78926	410
chr14	11881211	11881673	GSE124336_Fernandez_2019_GSM3529864_P0PM_1_S1_P0_eHcn4_1_ATACseq_SRR8368605_peak_37770	40	.	3.08903	5.66944	4.04416	117
chr14	11881814	11882005	GSE124336_Fernandez_2019_GSM3529864_P0PM_1_S1_P0_eHcn4_1_ATACseq_SRR8368605_peak_37771	40	.	3.08903	5.66944	4.04416	91
chr14	11882540	11884580	GSE124336_Fernandez_2019_GSM3529864_P0PM_1_S1_P0_eHcn4_1_ATACseq_SRR8368605_peak_37772	1956	.	28.7768	198.767	195.651	789
chr14	11885517	11885970	GSE124336_Fernandez_2019_GSM3529864_P0PM_1_S1_P0_eHcn4_1_ATACseq_SRR8368605_peak_37773	77	.	4.06452	9.53581	7.78926	128
chr14	11930498	11931218	GSE124336_Fernandez_2019_GSM3529864_P0PM_1_S1_P0_eHcn4_1_ATACseq_SRR8368605_peak_37774	340	.	8.94193	36.1457	34.0163	354
chr14	11954408	11954548	GSE124336_Fernandez_2019_GSM3529864_P0PM_1_S1_P0_eHcn4_1_ATACseq_SRR8368605_peak_37775	29	.	2.76387	4.54313	2.96692	31
chr14	11955150	11956085	GSE124336_Fernandez_2019_GSM3529864_P0PM_1_S1_P0_eHcn4_1_ATACseq_SRR8368605_peak_37776	1267	.	21.1355	129.487	126.749	385
chr14	11981613	11981965	GSE124336_Fernandez_2019_GSM3529864_P0PM_1_S1_P0_eHcn4_1_ATACseq_SRR8368605_peak_37777	46	.	3.25161	6.26535	4.61752	118
chr14	11997547	11997738	GSE124336_Fernandez_2019_GSM3529864_P0PM_1_S1_P0_eHcn4_1_ATACseq_SRR8368605_peak_37778	58	.	3.57677	7.51782	5.82803	171
chr14	12005934	12006192	GSE124336_Fernandez_2019_GSM3529864_P0PM_1_S1_P0_eHcn4_1_ATACseq_SRR8368605_peak_37779	179	.	6.17806	19.843	17.9035	133
chr14	12026927	12027874	GSE124336_Fernandez_2019_GSM3529864_P0PM_1_S1_P0_eHcn4_1_ATACseq_SRR8368605_peak_37780	381	.	9.59226	40.3395	38.171	458
chr14	12057745	12058371	GSE124336_Fernandez_2019_GSM3529864_P0PM_1_S1_P0_eHcn4_1_ATACseq_SRR8368605_peak_37781	196	.	6.50323	21.6155	19.651	261
chr14	12059024	12059646	GSE124336_Fernandez_2019_GSM3529864_P0PM_1_S1_P0_eHcn4_1_ATACseq_SRR8368605_peak_37782	162	.	5.8529	18.1152	16.2017	309
chr14	12070971	12071163	GSE124336_Fernandez_2019_GSM3529864_P0PM_1_S1_P0_eHcn4_1_ATACseq_SRR8368605_peak_37783	46	.	3.25161	6.26535	4.61752	110
chr14	12076931	12077655	GSE124336_Fernandez_2019_GSM3529864_P0PM_1_S1_P0_eHcn4_1_ATACseq_SRR8368605_peak_37784	424	.	10.2426	44.6497	42.4436	452
chr14	12099919	12100300	GSE124336_Fernandez_2019_GSM3529864_P0PM_1_S1_P0_eHcn4_1_ATACseq_SRR8368605_peak_37785	29	.	2.76387	4.54313	2.96692	217
chr14	12139729	12140357	GSE124336_Fernandez_2019_GSM3529864_P0PM_1_S1_P0_eHcn4_1_ATACseq_SRR8368605_peak_37786	864	.	16.2581	88.9968	86.4853	399
chr14	12144070	12144672	GSE124336_Fernandez_2019_GSM3529864_P0PM_1_S1_P0_eHcn4_1_ATACseq_SRR8368605_peak_37787	280	.	7.96645	30.0921	28.0245	475
chr14	12146094	12146427	GSE124336_Fernandez_2019_GSM3529864_P0PM_1_S1_P0_eHcn4_1_ATACseq_SRR8368605_peak_37788	153	.	5.69032	17.2689	15.3688	103
chr14	12151986	12152386	GSE124336_Fernandez_2019_GSM3529864_P0PM_1_S1_P0_eHcn4_1_ATACseq_SRR8368605_peak_37789	570	.	12.3561	59.3799	57.0597	178
chr14	12157036	12157452	GSE124336_Fernandez_2019_GSM3529864_P0PM_1_S1_P0_eHcn4_1_ATACseq_SRR8368605_peak_37790	84	.	4.2271	10.2428	8.4787	122
chr14	12163159	12163428	GSE124336_Fernandez_2019_GSM3529864_P0PM_1_S1_P0_eHcn4_1_ATACseq_SRR8368605_peak_37791	58	.	3.57677	7.51782	5.82803	196
chr14	12178533	12179311	GSE124336_Fernandez_2019_GSM3529864_P0PM_1_S1_P0_eHcn4_1_ATACseq_SRR8368605_peak_37792	751	.	14.7948	77.5624	75.1208	360
chr14	12184988	12185614	GSE124336_Fernandez_2019_GSM3529864_P0PM_1_S1_P0_eHcn4_1_ATACseq_SRR8368605_peak_37793	479	.	11.0555	50.1903	47.939	313
chr14	12199789	12200760	GSE124336_Fernandez_2019_GSM3529864_P0PM_1_S1_P0_eHcn4_1_ATACseq_SRR8368605_peak_37794	1408	.	22.7613	143.688	140.873	702
chr14	12206136	12206348	GSE124336_Fernandez_2019_GSM3529864_P0PM_1_S1_P0_eHcn4_1_ATACseq_SRR8368605_peak_37795	40	.	3.08903	5.66944	4.04416	153
chr14	12243814	12244224	GSE124336_Fernandez_2019_GSM3529864_P0PM_1_S1_P0_eHcn4_1_ATACseq_SRR8368605_peak_37796	205	.	6.66581	22.5179	20.5412	133
chr14	12283985	12285041	GSE124336_Fernandez_2019_GSM3529864_P0PM_1_S1_P0_eHcn4_1_ATACseq_SRR8368605_peak_37797	1437	.	23.0865	146.566	143.736	226
chr14	12340391	12340641	GSE124336_Fernandez_2019_GSM3529864_P0PM_1_S1_P0_eHcn4_1_ATACseq_SRR8368605_peak_37798	137	.	5.36516	15.6128	13.7404	75
chr14	12341522	12341679	GSE124336_Fernandez_2019_GSM3529864_P0PM_1_S1_P0_eHcn4_1_ATACseq_SRR8368605_peak_37799	46	.	3.25161	6.26535	4.61752	119
chr14	12344725	12345243	GSE124336_Fernandez_2019_GSM3529864_P0PM_1_S1_P0_eHcn4_1_ATACseq_SRR8368605_peak_37800	99	.	4.55226	11.7044	9.90704	207
chr14	12346109	12346734	GSE124336_Fernandez_2019_GSM3529864_P0PM_1_S1_P0_eHcn4_1_ATACseq_SRR8368605_peak_37801	58	.	3.57677	7.51782	5.82803	256
chr14	12425277	12425639	GSE124336_Fernandez_2019_GSM3529864_P0PM_1_S1_P0_eHcn4_1_ATACseq_SRR8368605_peak_37802	162	.	5.8529	18.1152	16.2017	144
chr14	12428079	12428555	GSE124336_Fernandez_2019_GSM3529864_P0PM_1_S1_P0_eHcn4_1_ATACseq_SRR8368605_peak_37803	179	.	6.17806	19.843	17.9035	68
chr14	12530066	12530529	GSE124336_Fernandez_2019_GSM3529864_P0PM_1_S1_P0_eHcn4_1_ATACseq_SRR8368605_peak_37804	360	.	9.2671	38.2276	36.0784	342
chr14	12531173	12531393	GSE124336_Fernandez_2019_GSM3529864_P0PM_1_S1_P0_eHcn4_1_ATACseq_SRR8368605_peak_37805	251	.	7.47871	27.181	25.1463	150
chr14	12534308	12534625	GSE124336_Fernandez_2019_GSM3529864_P0PM_1_S1_P0_eHcn4_1_ATACseq_SRR8368605_peak_37806	77	.	4.06452	9.53581	7.78926	170
chr14	12535237	12535738	GSE124336_Fernandez_2019_GSM3529864_P0PM_1_S1_P0_eHcn4_1_ATACseq_SRR8368605_peak_37807	121	.	5.04	14.0081	12.1646	247
chr14	12556259	12557001	GSE124336_Fernandez_2019_GSM3529864_P0PM_1_S1_P0_eHcn4_1_ATACseq_SRR8368605_peak_37808	232	.	7.15355	25.2865	23.2744	382
chr14	12571011	12571809	GSE124336_Fernandez_2019_GSM3529864_P0PM_1_S1_P0_eHcn4_1_ATACseq_SRR8368605_peak_37809	446	.	10.5677	46.8462	44.6219	549
chr14	12573709	12575645	GSE124336_Fernandez_2019_GSM3529864_P0PM_1_S1_P0_eHcn4_1_ATACseq_SRR8368605_peak_37810	955	.	17.3961	98.1339	95.5691	895
chr14	12585035	12585437	GSE124336_Fernandez_2019_GSM3529864_P0PM_1_S1_P0_eHcn4_1_ATACseq_SRR8368605_peak_37811	29	.	2.76387	4.54313	2.96692	176
chr14	12589286	12589721	GSE124336_Fernandez_2019_GSM3529864_P0PM_1_S1_P0_eHcn4_1_ATACseq_SRR8368605_peak_37812	535	.	11.8684	55.8892	53.5945	202
chr14	12592850	12593099	GSE124336_Fernandez_2019_GSM3529864_P0PM_1_S1_P0_eHcn4_1_ATACseq_SRR8368605_peak_37813	270	.	7.80387	29.1128	27.056	58
chr14	12624297	12624599	GSE124336_Fernandez_2019_GSM3529864_P0PM_1_S1_P0_eHcn4_1_ATACseq_SRR8368605_peak_37814	106	.	4.71484	12.4579	10.6448	212
chr14	12629728	12629932	GSE124336_Fernandez_2019_GSM3529864_P0PM_1_S1_P0_eHcn4_1_ATACseq_SRR8368605_peak_37815	64	.	3.73935	8.17267	6.46315	152
chr14	12637109	12637759	GSE124336_Fernandez_2019_GSM3529864_P0PM_1_S1_P0_eHcn4_1_ATACseq_SRR8368605_peak_37816	490	.	11.2181	51.3178	49.0577	214
chr14	12802861	12803432	GSE124336_Fernandez_2019_GSM3529864_P0PM_1_S1_P0_eHcn4_1_ATACseq_SRR8368605_peak_37817	535	.	11.8684	55.8892	53.5945	301
chr14	12820268	12820614	GSE124336_Fernandez_2019_GSM3529864_P0PM_1_S1_P0_eHcn4_1_ATACseq_SRR8368605_peak_37818	270	.	7.80387	29.1128	27.056	63
chr14	12821418	12822473	GSE124336_Fernandez_2019_GSM3529864_P0PM_1_S1_P0_eHcn4_1_ATACseq_SRR8368605_peak_37819	558	.	12.1935	58.2106	55.8988	619
chr14	12822647	12823170	GSE124336_Fernandez_2019_GSM3529864_P0PM_1_S1_P0_eHcn4_1_ATACseq_SRR8368605_peak_37820	106	.	4.71484	12.4579	10.6448	308
chr14	12823746	12824049	GSE124336_Fernandez_2019_GSM3529864_P0PM_1_S1_P0_eHcn4_1_ATACseq_SRR8368605_peak_37821	242	.	7.31613	26.229	24.2054	221
chr14	12979375	12980100	GSE124336_Fernandez_2019_GSM3529864_P0PM_1_S1_P0_eHcn4_1_ATACseq_SRR8368605_peak_37822	689	.	13.9819	71.3736	68.9717	270
chr14	13038836	13039636	GSE124336_Fernandez_2019_GSM3529864_P0PM_1_S1_P0_eHcn4_1_ATACseq_SRR8368605_peak_37823	617	.	13.0065	64.1132	61.7597	268
chr14	13049596	13049758	GSE124336_Fernandez_2019_GSM3529864_P0PM_1_S1_P0_eHcn4_1_ATACseq_SRR8368605_peak_37824	46	.	3.25161	6.26535	4.61752	69
chr14	13198443	13198770	GSE124336_Fernandez_2019_GSM3529864_P0PM_1_S1_P0_eHcn4_1_ATACseq_SRR8368605_peak_37825	309	.	8.45419	33.0818	30.9827	216
chr14	13254820	13255167	GSE124336_Fernandez_2019_GSM3529864_P0PM_1_S1_P0_eHcn4_1_ATACseq_SRR8368605_peak_37826	113	.	4.87742	13.226	11.3974	81
chr14	13284595	13284858	GSE124336_Fernandez_2019_GSM3529864_P0PM_1_S1_P0_eHcn4_1_ATACseq_SRR8368605_peak_37827	84	.	4.2271	10.2428	8.4787	146
chr14	13354159	13354551	GSE124336_Fernandez_2019_GSM3529864_P0PM_1_S1_P0_eHcn4_1_ATACseq_SRR8368605_peak_37828	58	.	3.57677	7.51782	5.82803	196
chr14	13356107	13356262	GSE124336_Fernandez_2019_GSM3529864_P0PM_1_S1_P0_eHcn4_1_ATACseq_SRR8368605_peak_37829	162	.	5.8529	18.1152	16.2017	103
chr14	13411758	13411911	GSE124336_Fernandez_2019_GSM3529864_P0PM_1_S1_P0_eHcn4_1_ATACseq_SRR8368605_peak_37830	99	.	4.55226	11.7044	9.90704	77
chr14	13596357	13596581	GSE124336_Fernandez_2019_GSM3529864_P0PM_1_S1_P0_eHcn4_1_ATACseq_SRR8368605_peak_37831	129	.	5.20258	14.8039	12.9457	83
chr14	13684702	13685009	GSE124336_Fernandez_2019_GSM3529864_P0PM_1_S1_P0_eHcn4_1_ATACseq_SRR8368605_peak_37832	46	.	3.25161	6.26535	4.61752	127
chr14	13901594	13902084	GSE124336_Fernandez_2019_GSM3529864_P0PM_1_S1_P0_eHcn4_1_ATACseq_SRR8368605_peak_37833	738	.	14.6323	76.3149	73.8813	355
chr14	13917763	13917912	GSE124336_Fernandez_2019_GSM3529864_P0PM_1_S1_P0_eHcn4_1_ATACseq_SRR8368605_peak_37834	319	.	8.61677	34.0951	31.9858	58
chr14	13933307	13933932	GSE124336_Fernandez_2019_GSM3529864_P0PM_1_S1_P0_eHcn4_1_ATACseq_SRR8368605_peak_37835	84	.	4.2271	10.2428	8.4787	203
chr14	13960130	13961328	GSE124336_Fernandez_2019_GSM3529864_P0PM_1_S1_P0_eHcn4_1_ATACseq_SRR8368605_peak_37836	751	.	14.7948	77.5624	75.1208	718
chr14	13961474	13961909	GSE124336_Fernandez_2019_GSM3529864_P0PM_1_S1_P0_eHcn4_1_ATACseq_SRR8368605_peak_37837	137	.	5.36516	15.6128	13.7404	274
chr14	13969310	13969607	GSE124336_Fernandez_2019_GSM3529864_P0PM_1_S1_P0_eHcn4_1_ATACseq_SRR8368605_peak_37838	77	.	4.06452	9.53581	7.78926	139
chr14	13977593	13977793	GSE124336_Fernandez_2019_GSM3529864_P0PM_1_S1_P0_eHcn4_1_ATACseq_SRR8368605_peak_37839	214	.	6.82839	23.4307	21.442	102
chr14	13995569	13996148	GSE124336_Fernandez_2019_GSM3529864_P0PM_1_S1_P0_eHcn4_1_ATACseq_SRR8368605_peak_37840	64	.	3.73935	8.17267	6.46315	98
chr14	14011968	14013763	GSE124336_Fernandez_2019_GSM3529864_P0PM_1_S1_P0_eHcn4_1_ATACseq_SRR8368605_peak_37841	2377	.	33.1665	241.126	237.744	640
chr14	14054189	14054671	GSE124336_Fernandez_2019_GSM3529864_P0PM_1_S1_P0_eHcn4_1_ATACseq_SRR8368605_peak_37842	187	.	6.34064	20.7238	18.7717	364
chr14	14064638	14065174	GSE124336_Fernandez_2019_GSM3529864_P0PM_1_S1_P0_eHcn4_1_ATACseq_SRR8368605_peak_37843	64	.	3.73935	8.17267	6.46315	216
chr14	14067654	14068624	GSE124336_Fernandez_2019_GSM3529864_P0PM_1_S1_P0_eHcn4_1_ATACseq_SRR8368605_peak_37844	826	.	15.7703	85.1449	82.6564	307
chr14	14080995	14081558	GSE124336_Fernandez_2019_GSM3529864_P0PM_1_S1_P0_eHcn4_1_ATACseq_SRR8368605_peak_37845	205	.	6.66581	22.5179	20.5412	471
chr14	14088032	14089068	GSE124336_Fernandez_2019_GSM3529864_P0PM_1_S1_P0_eHcn4_1_ATACseq_SRR8368605_peak_37846	751	.	14.7948	77.5624	75.1208	455
chr14	14098478	14099000	GSE124336_Fernandez_2019_GSM3529864_P0PM_1_S1_P0_eHcn4_1_ATACseq_SRR8368605_peak_37847	942	.	17.2335	96.8162	94.259	287
chr14	14120164	14121086	GSE124336_Fernandez_2019_GSM3529864_P0PM_1_S1_P0_eHcn4_1_ATACseq_SRR8368605_peak_37848	1408	.	22.7613	143.688	140.873	758
chr14	14294503	14294777	GSE124336_Fernandez_2019_GSM3529864_P0PM_1_S1_P0_eHcn4_1_ATACseq_SRR8368605_peak_37849	113	.	4.87742	13.226	11.3974	64
chr14	14345236	14346767	GSE124336_Fernandez_2019_GSM3529864_P0PM_1_S1_P0_eHcn4_1_ATACseq_SRR8368605_peak_37850	788	.	15.2826	81.333	78.8679	526
chr14	14347269	14347446	GSE124336_Fernandez_2019_GSM3529864_P0PM_1_S1_P0_eHcn4_1_ATACseq_SRR8368605_peak_37851	40	.	3.08903	5.66944	4.04416	76
chr14	14348323	14348613	GSE124336_Fernandez_2019_GSM3529864_P0PM_1_S1_P0_eHcn4_1_ATACseq_SRR8368605_peak_37852	46	.	3.25161	6.26535	4.61752	116
chr14	14481991	14482293	GSE124336_Fernandez_2019_GSM3529864_P0PM_1_S1_P0_eHcn4_1_ATACseq_SRR8368605_peak_37853	153	.	5.69032	17.2689	15.3688	81
chr14	14552253	14552429	GSE124336_Fernandez_2019_GSM3529864_P0PM_1_S1_P0_eHcn4_1_ATACseq_SRR8368605_peak_37854	113	.	4.87742	13.226	11.3974	78
chr14	14601813	14602080	GSE124336_Fernandez_2019_GSM3529864_P0PM_1_S1_P0_eHcn4_1_ATACseq_SRR8368605_peak_37855	121	.	5.04	14.0081	12.1646	147
chr14	14603593	14603891	GSE124336_Fernandez_2019_GSM3529864_P0PM_1_S1_P0_eHcn4_1_ATACseq_SRR8368605_peak_37856	137	.	5.36516	15.6128	13.7404	113
chr14	14632417	14632752	GSE124336_Fernandez_2019_GSM3529864_P0PM_1_S1_P0_eHcn4_1_ATACseq_SRR8368605_peak_37857	99	.	4.55226	11.7044	9.90704	205
chr14	14633148	14633798	GSE124336_Fernandez_2019_GSM3529864_P0PM_1_S1_P0_eHcn4_1_ATACseq_SRR8368605_peak_37858	52	.	3.41419	6.88177	5.21244	498
chr14	14702427	14704261	GSE124336_Fernandez_2019_GSM3529864_P0PM_1_S1_P0_eHcn4_1_ATACseq_SRR8368605_peak_37859	1423	.	22.9239	145.125	142.303	670
chr14	14746182	14746375	GSE124336_Fernandez_2019_GSM3529864_P0PM_1_S1_P0_eHcn4_1_ATACseq_SRR8368605_peak_37860	46	.	3.25161	6.26535	4.61752	166
chr14	14778065	14778504	GSE124336_Fernandez_2019_GSM3529864_P0PM_1_S1_P0_eHcn4_1_ATACseq_SRR8368605_peak_37861	260	.	7.64129	28.1424	26.0965	311
chr14	14832065	14833298	GSE124336_Fernandez_2019_GSM3529864_P0PM_1_S1_P0_eHcn4_1_ATACseq_SRR8368605_peak_37862	701	.	14.1445	72.6015	70.1917	686
chr14	14837676	14838457	GSE124336_Fernandez_2019_GSM3529864_P0PM_1_S1_P0_eHcn4_1_ATACseq_SRR8368605_peak_37863	270	.	7.80387	29.1128	27.056	609
chr14	14852918	14853204	GSE124336_Fernandez_2019_GSM3529864_P0PM_1_S1_P0_eHcn4_1_ATACseq_SRR8368605_peak_37864	29	.	2.76387	4.54313	2.96692	108
chr14	14862799	14863225	GSE124336_Fernandez_2019_GSM3529864_P0PM_1_S1_P0_eHcn4_1_ATACseq_SRR8368605_peak_37865	58	.	3.57677	7.51782	5.82803	217
chr14	14863625	14864227	GSE124336_Fernandez_2019_GSM3529864_P0PM_1_S1_P0_eHcn4_1_ATACseq_SRR8368605_peak_37866	776	.	15.12	80.0714	77.6142	234
chr14	14878556	14878989	GSE124336_Fernandez_2019_GSM3529864_P0PM_1_S1_P0_eHcn4_1_ATACseq_SRR8368605_peak_37867	260	.	7.64129	28.1424	26.0965	353
chr14	14904890	14905397	GSE124336_Fernandez_2019_GSM3529864_P0PM_1_S1_P0_eHcn4_1_ATACseq_SRR8368605_peak_37868	446	.	10.5677	46.8462	44.6219	313
chr14	14985354	14985568	GSE124336_Fernandez_2019_GSM3529864_P0PM_1_S1_P0_eHcn4_1_ATACseq_SRR8368605_peak_37869	490	.	11.2181	51.3178	49.0577	148
chr14	15062796	15062983	GSE124336_Fernandez_2019_GSM3529864_P0PM_1_S1_P0_eHcn4_1_ATACseq_SRR8368605_peak_37870	29	.	2.76387	4.54313	2.96692	44
chr14	15119689	15120081	GSE124336_Fernandez_2019_GSM3529864_P0PM_1_S1_P0_eHcn4_1_ATACseq_SRR8368605_peak_37871	121	.	5.04	14.0081	12.1646	165
chr14	15354391	15354611	GSE124336_Fernandez_2019_GSM3529864_P0PM_1_S1_P0_eHcn4_1_ATACseq_SRR8368605_peak_37872	46	.	3.25161	6.26535	4.61752	48
chr14	15355480	15355931	GSE124336_Fernandez_2019_GSM3529864_P0PM_1_S1_P0_eHcn4_1_ATACseq_SRR8368605_peak_37873	738	.	14.6323	76.3149	73.8813	235
chr14	15360370	15360572	GSE124336_Fernandez_2019_GSM3529864_P0PM_1_S1_P0_eHcn4_1_ATACseq_SRR8368605_peak_37874	29	.	2.76387	4.54313	2.96692	172
chr14	15371324	15371729	GSE124336_Fernandez_2019_GSM3529864_P0PM_1_S1_P0_eHcn4_1_ATACseq_SRR8368605_peak_37875	77	.	4.06452	9.53581	7.78926	142
chr14	15371965	15373903	GSE124336_Fernandez_2019_GSM3529864_P0PM_1_S1_P0_eHcn4_1_ATACseq_SRR8368605_peak_37876	2345	.	32.8413	237.933	234.572	1202
chr14	15376318	15377314	GSE124336_Fernandez_2019_GSM3529864_P0PM_1_S1_P0_eHcn4_1_ATACseq_SRR8368605_peak_37877	71	.	3.90194	8.84557	7.1172	693
chr14	15410521	15411749	GSE124336_Fernandez_2019_GSM3529864_P0PM_1_S1_P0_eHcn4_1_ATACseq_SRR8368605_peak_37878	468	.	10.8929	49.0692	46.8268	591
chr14	15432167	15432770	GSE124336_Fernandez_2019_GSM3529864_P0PM_1_S1_P0_eHcn4_1_ATACseq_SRR8368605_peak_37879	309	.	8.45419	33.0818	30.9827	416
chr14	15435585	15435811	GSE124336_Fernandez_2019_GSM3529864_P0PM_1_S1_P0_eHcn4_1_ATACseq_SRR8368605_peak_37880	64	.	3.73935	8.17267	6.46315	55
chr14	15436427	15441020	GSE124336_Fernandez_2019_GSM3529864_P0PM_1_S1_P0_eHcn4_1_ATACseq_SRR8368605_peak_37881	2617	.	35.6052	265.342	261.786	2561
chr14	15443395	15443663	GSE124336_Fernandez_2019_GSM3529864_P0PM_1_S1_P0_eHcn4_1_ATACseq_SRR8368605_peak_37882	113	.	4.87742	13.226	11.3974	182
chr14	15476165	15476812	GSE124336_Fernandez_2019_GSM3529864_P0PM_1_S1_P0_eHcn4_1_ATACseq_SRR8368605_peak_37883	64	.	3.73935	8.17267	6.46315	442
chr14	15476985	15479246	GSE124336_Fernandez_2019_GSM3529864_P0PM_1_S1_P0_eHcn4_1_ATACseq_SRR8368605_peak_37884	852	.	16.0955	87.7085	85.2045	162
chr14	15584996	15585381	GSE124336_Fernandez_2019_GSM3529864_P0PM_1_S1_P0_eHcn4_1_ATACseq_SRR8368605_peak_37885	280	.	7.96645	30.0921	28.0245	110
chr14	15603877	15604449	GSE124336_Fernandez_2019_GSM3529864_P0PM_1_S1_P0_eHcn4_1_ATACseq_SRR8368605_peak_37886	179	.	6.17806	19.843	17.9035	236
chr14	15639175	15639413	GSE124336_Fernandez_2019_GSM3529864_P0PM_1_S1_P0_eHcn4_1_ATACseq_SRR8368605_peak_37887	99	.	4.55226	11.7044	9.90704	199
chr14	15641289	15641751	GSE124336_Fernandez_2019_GSM3529864_P0PM_1_S1_P0_eHcn4_1_ATACseq_SRR8368605_peak_37888	340	.	8.94193	36.1457	34.0163	186
chr14	15722028	15722611	GSE124336_Fernandez_2019_GSM3529864_P0PM_1_S1_P0_eHcn4_1_ATACseq_SRR8368605_peak_37889	329	.	8.77935	35.1165	32.997	332
chr14	15793986	15794153	GSE124336_Fernandez_2019_GSM3529864_P0PM_1_S1_P0_eHcn4_1_ATACseq_SRR8368605_peak_37890	40	.	3.08903	5.66944	4.04416	34
chr14	15881230	15881516	GSE124336_Fernandez_2019_GSM3529864_P0PM_1_S1_P0_eHcn4_1_ATACseq_SRR8368605_peak_37891	299	.	8.29161	32.0768	29.9881	194
chr14	16136207	16136462	GSE124336_Fernandez_2019_GSM3529864_P0PM_1_S1_P0_eHcn4_1_ATACseq_SRR8368605_peak_37892	46	.	3.25161	6.26535	4.61752	130
chr14	16200266	16201369	GSE124336_Fernandez_2019_GSM3529864_P0PM_1_S1_P0_eHcn4_1_ATACseq_SRR8368605_peak_37893	413	.	10.08	43.5617	41.3648	261
chr14	16203448	16203600	GSE124336_Fernandez_2019_GSM3529864_P0PM_1_S1_P0_eHcn4_1_ATACseq_SRR8368605_peak_37894	58	.	3.57677	7.51782	5.82803	69
chr14	16242846	16244240	GSE124336_Fernandez_2019_GSM3529864_P0PM_1_S1_P0_eHcn4_1_ATACseq_SRR8368605_peak_37895	1730	.	26.3381	175.989	173.002	504
chr14	16248602	16250320	GSE124336_Fernandez_2019_GSM3529864_P0PM_1_S1_P0_eHcn4_1_ATACseq_SRR8368605_peak_37896	2764	.	37.0684	280.088	276.416	954
chr14	16273210	16273350	GSE124336_Fernandez_2019_GSM3529864_P0PM_1_S1_P0_eHcn4_1_ATACseq_SRR8368605_peak_37897	99	.	4.55226	11.7044	9.90704	70
chr14	16328596	16328795	GSE124336_Fernandez_2019_GSM3529864_P0PM_1_S1_P0_eHcn4_1_ATACseq_SRR8368605_peak_37898	84	.	4.2271	10.2428	8.4787	143
chr14	16336401	16336665	GSE124336_Fernandez_2019_GSM3529864_P0PM_1_S1_P0_eHcn4_1_ATACseq_SRR8368605_peak_37899	34	.	2.92645	5.09501	3.49355	32
chr14	16363851	16366886	GSE124336_Fernandez_2019_GSM3529864_P0PM_1_S1_P0_eHcn4_1_ATACseq_SRR8368605_peak_37900	3861	.	47.6361	390.827	386.152	1207
chr14	16367047	16367212	GSE124336_Fernandez_2019_GSM3529864_P0PM_1_S1_P0_eHcn4_1_ATACseq_SRR8368605_peak_37901	24	.	2.60129	4.01495	2.46568	143
chr14	16380161	16380652	GSE124336_Fernandez_2019_GSM3529864_P0PM_1_S1_P0_eHcn4_1_ATACseq_SRR8368605_peak_37902	890	.	16.5832	91.5864	89.0597	194
chr14	16411748	16411914	GSE124336_Fernandez_2019_GSM3529864_P0PM_1_S1_P0_eHcn4_1_ATACseq_SRR8368605_peak_37903	52	.	3.41419	6.88177	5.21244	87
chr14	16432772	16435372	GSE124336_Fernandez_2019_GSM3529864_P0PM_1_S1_P0_eHcn4_1_ATACseq_SRR8368605_peak_37904	968	.	17.5587	99.4556	96.8832	694
chr14	16435666	16436177	GSE124336_Fernandez_2019_GSM3529864_P0PM_1_S1_P0_eHcn4_1_ATACseq_SRR8368605_peak_37905	40	.	3.08903	5.66944	4.04416	175
chr14	16442234	16442620	GSE124336_Fernandez_2019_GSM3529864_P0PM_1_S1_P0_eHcn4_1_ATACseq_SRR8368605_peak_37906	29	.	2.76387	4.54313	2.96692	9
chr14	16447676	16447821	GSE124336_Fernandez_2019_GSM3529864_P0PM_1_S1_P0_eHcn4_1_ATACseq_SRR8368605_peak_37907	77	.	4.06452	9.53581	7.78926	52
chr14	16448932	16449107	GSE124336_Fernandez_2019_GSM3529864_P0PM_1_S1_P0_eHcn4_1_ATACseq_SRR8368605_peak_37908	52	.	3.41419	6.88177	5.21244	27
chr14	16455746	16456017	GSE124336_Fernandez_2019_GSM3529864_P0PM_1_S1_P0_eHcn4_1_ATACseq_SRR8368605_peak_37909	113	.	4.87742	13.226	11.3974	115
chr14	16478792	16479104	GSE124336_Fernandez_2019_GSM3529864_P0PM_1_S1_P0_eHcn4_1_ATACseq_SRR8368605_peak_37910	64	.	3.73935	8.17267	6.46315	236
chr14	16479463	16480225	GSE124336_Fernandez_2019_GSM3529864_P0PM_1_S1_P0_eHcn4_1_ATACseq_SRR8368605_peak_37911	371	.	9.42968	39.2798	37.1209	646
chr14	16480616	16480774	GSE124336_Fernandez_2019_GSM3529864_P0PM_1_S1_P0_eHcn4_1_ATACseq_SRR8368605_peak_37912	29	.	2.76387	4.54313	2.96692	140
chr14	16483648	16484899	GSE124336_Fernandez_2019_GSM3529864_P0PM_1_S1_P0_eHcn4_1_ATACseq_SRR8368605_peak_37913	1394	.	22.5987	142.253	139.447	497
chr14	16493013	16493407	GSE124336_Fernandez_2019_GSM3529864_P0PM_1_S1_P0_eHcn4_1_ATACseq_SRR8368605_peak_37914	52	.	3.41419	6.88177	5.21244	145
chr14	16496691	16499159	GSE124336_Fernandez_2019_GSM3529864_P0PM_1_S1_P0_eHcn4_1_ATACseq_SRR8368605_peak_37915	3144	.	40.8077	318.457	314.447	881
chr14	16500690	16500836	GSE124336_Fernandez_2019_GSM3529864_P0PM_1_S1_P0_eHcn4_1_ATACseq_SRR8368605_peak_37916	24	.	2.60129	4.01495	2.46568	37
chr14	16501027	16501766	GSE124336_Fernandez_2019_GSM3529864_P0PM_1_S1_P0_eHcn4_1_ATACseq_SRR8368605_peak_37917	84	.	4.2271	10.2428	8.4787	179
chr14	16509888	16510074	GSE124336_Fernandez_2019_GSM3529864_P0PM_1_S1_P0_eHcn4_1_ATACseq_SRR8368605_peak_37918	24	.	2.60129	4.01495	2.46568	178
chr14	16518478	16518991	GSE124336_Fernandez_2019_GSM3529864_P0PM_1_S1_P0_eHcn4_1_ATACseq_SRR8368605_peak_37919	58	.	3.57677	7.51782	5.82803	82
chr14	16526252	16526419	GSE124336_Fernandez_2019_GSM3529864_P0PM_1_S1_P0_eHcn4_1_ATACseq_SRR8368605_peak_37920	84	.	4.2271	10.2428	8.4787	91
chr14	16528787	16529034	GSE124336_Fernandez_2019_GSM3529864_P0PM_1_S1_P0_eHcn4_1_ATACseq_SRR8368605_peak_37921	58	.	3.57677	7.51782	5.82803	71
chr14	16542165	16542675	GSE124336_Fernandez_2019_GSM3529864_P0PM_1_S1_P0_eHcn4_1_ATACseq_SRR8368605_peak_37922	91	.	4.38968	10.9658	9.1848	321
chr14	16544566	16544777	GSE124336_Fernandez_2019_GSM3529864_P0PM_1_S1_P0_eHcn4_1_ATACseq_SRR8368605_peak_37923	29	.	2.76387	4.54313	2.96692	43
chr14	16545079	16546164	GSE124336_Fernandez_2019_GSM3529864_P0PM_1_S1_P0_eHcn4_1_ATACseq_SRR8368605_peak_37924	677	.	13.8194	70.1507	67.7567	795
chr14	16546567	16547204	GSE124336_Fernandez_2019_GSM3529864_P0PM_1_S1_P0_eHcn4_1_ATACseq_SRR8368605_peak_37925	137	.	5.36516	15.6128	13.7404	280
chr14	16547458	16548547	GSE124336_Fernandez_2019_GSM3529864_P0PM_1_S1_P0_eHcn4_1_ATACseq_SRR8368605_peak_37926	629	.	13.169	65.3102	62.9485	593
chr14	16551979	16552138	GSE124336_Fernandez_2019_GSM3529864_P0PM_1_S1_P0_eHcn4_1_ATACseq_SRR8368605_peak_37927	46	.	3.25161	6.26535	4.61752	75
chr14	16552867	16553125	GSE124336_Fernandez_2019_GSM3529864_P0PM_1_S1_P0_eHcn4_1_ATACseq_SRR8368605_peak_37928	52	.	3.41419	6.88177	5.21244	105
chr14	16554609	16555530	GSE124336_Fernandez_2019_GSM3529864_P0PM_1_S1_P0_eHcn4_1_ATACseq_SRR8368605_peak_37929	251	.	7.47871	27.181	25.1463	128
chr14	16557451	16558480	GSE124336_Fernandez_2019_GSM3529864_P0PM_1_S1_P0_eHcn4_1_ATACseq_SRR8368605_peak_37930	890	.	16.5832	91.5864	89.0597	815
chr14	16559294	16560321	GSE124336_Fernandez_2019_GSM3529864_P0PM_1_S1_P0_eHcn4_1_ATACseq_SRR8368605_peak_37931	205	.	6.66581	22.5179	20.5412	462
chr14	16566901	16567149	GSE124336_Fernandez_2019_GSM3529864_P0PM_1_S1_P0_eHcn4_1_ATACseq_SRR8368605_peak_37932	113	.	4.87742	13.226	11.3974	199
chr14	16571041	16576159	GSE124336_Fernandez_2019_GSM3529864_P0PM_1_S1_P0_eHcn4_1_ATACseq_SRR8368605_peak_37933	3211	.	41.4581	325.225	321.151	4530
chr14	16576541	16576821	GSE124336_Fernandez_2019_GSM3529864_P0PM_1_S1_P0_eHcn4_1_ATACseq_SRR8368605_peak_37934	113	.	4.87742	13.226	11.3974	130
chr14	16577179	16577383	GSE124336_Fernandez_2019_GSM3529864_P0PM_1_S1_P0_eHcn4_1_ATACseq_SRR8368605_peak_37935	46	.	3.25161	6.26535	4.61752	55
chr14	16597827	16599898	GSE124336_Fernandez_2019_GSM3529864_P0PM_1_S1_P0_eHcn4_1_ATACseq_SRR8368605_peak_37936	2017	.	29.4271	204.936	201.784	1559
chr14	16604545	16604738	GSE124336_Fernandez_2019_GSM3529864_P0PM_1_S1_P0_eHcn4_1_ATACseq_SRR8368605_peak_37937	19	.	2.43871	3.51174	1.99142	69
chr14	16695661	16695995	GSE124336_Fernandez_2019_GSM3529864_P0PM_1_S1_P0_eHcn4_1_ATACseq_SRR8368605_peak_37938	46	.	3.25161	6.26535	4.61752	34
chr14	16714439	16714884	GSE124336_Fernandez_2019_GSM3529864_P0PM_1_S1_P0_eHcn4_1_ATACseq_SRR8368605_peak_37939	299	.	8.29161	32.0768	29.9881	46
chr14	16735405	16736087	GSE124336_Fernandez_2019_GSM3529864_P0PM_1_S1_P0_eHcn4_1_ATACseq_SRR8368605_peak_37940	187	.	6.34064	20.7238	18.7717	480
chr14	16738486	16738978	GSE124336_Fernandez_2019_GSM3529864_P0PM_1_S1_P0_eHcn4_1_ATACseq_SRR8368605_peak_37941	162	.	5.8529	18.1152	16.2017	227
chr14	16752746	16752919	GSE124336_Fernandez_2019_GSM3529864_P0PM_1_S1_P0_eHcn4_1_ATACseq_SRR8368605_peak_37942	71	.	3.90194	8.84557	7.1172	51
chr14	16818964	16819110	GSE124336_Fernandez_2019_GSM3529864_P0PM_1_S1_P0_eHcn4_1_ATACseq_SRR8368605_peak_37943	29	.	2.76387	4.54313	2.96692	12
chr14	16840867	16841211	GSE124336_Fernandez_2019_GSM3529864_P0PM_1_S1_P0_eHcn4_1_ATACseq_SRR8368605_peak_37944	106	.	4.71484	12.4579	10.6448	259
chr14	16957932	16958096	GSE124336_Fernandez_2019_GSM3529864_P0PM_1_S1_P0_eHcn4_1_ATACseq_SRR8368605_peak_37945	77	.	4.06452	9.53581	7.78926	45
chr14	17004787	17005844	GSE124336_Fernandez_2019_GSM3529864_P0PM_1_S1_P0_eHcn4_1_ATACseq_SRR8368605_peak_37946	435	.	10.4052	45.7446	43.5294	618
chr14	17090227	17090709	GSE124336_Fernandez_2019_GSM3529864_P0PM_1_S1_P0_eHcn4_1_ATACseq_SRR8368605_peak_37947	260	.	7.64129	28.1424	26.0965	254
chr14	17172470	17173029	GSE124336_Fernandez_2019_GSM3529864_P0PM_1_S1_P0_eHcn4_1_ATACseq_SRR8368605_peak_37948	547	.	12.031	57.047	54.7437	462
chr14	17211350	17211955	GSE124336_Fernandez_2019_GSM3529864_P0PM_1_S1_P0_eHcn4_1_ATACseq_SRR8368605_peak_37949	232	.	7.15355	25.2865	23.2744	343
chr14	17373615	17374086	GSE124336_Fernandez_2019_GSM3529864_P0PM_1_S1_P0_eHcn4_1_ATACseq_SRR8368605_peak_37950	392	.	9.75484	41.4064	39.2284	248
chr14	17402828	17403120	GSE124336_Fernandez_2019_GSM3529864_P0PM_1_S1_P0_eHcn4_1_ATACseq_SRR8368605_peak_37951	350	.	9.10452	37.1828	35.0435	80
chr14	17405930	17406401	GSE124336_Fernandez_2019_GSM3529864_P0PM_1_S1_P0_eHcn4_1_ATACseq_SRR8368605_peak_37952	392	.	9.75484	41.4064	39.2284	209
chr14	17408563	17409248	GSE124336_Fernandez_2019_GSM3529864_P0PM_1_S1_P0_eHcn4_1_ATACseq_SRR8368605_peak_37953	179	.	6.17806	19.843	17.9035	427
chr14	17426908	17427231	GSE124336_Fernandez_2019_GSM3529864_P0PM_1_S1_P0_eHcn4_1_ATACseq_SRR8368605_peak_37954	170	.	6.01548	18.9734	17.0468	146
chr14	17429241	17429492	GSE124336_Fernandez_2019_GSM3529864_P0PM_1_S1_P0_eHcn4_1_ATACseq_SRR8368605_peak_37955	84	.	4.2271	10.2428	8.4787	80
chr14	17569085	17569335	GSE124336_Fernandez_2019_GSM3529864_P0PM_1_S1_P0_eHcn4_1_ATACseq_SRR8368605_peak_37956	58	.	3.57677	7.51782	5.82803	82
chr14	17602467	17602628	GSE124336_Fernandez_2019_GSM3529864_P0PM_1_S1_P0_eHcn4_1_ATACseq_SRR8368605_peak_37957	34	.	2.92645	5.09501	3.49355	35
chr14	17629326	17629539	GSE124336_Fernandez_2019_GSM3529864_P0PM_1_S1_P0_eHcn4_1_ATACseq_SRR8368605_peak_37958	46	.	3.25161	6.26535	4.61752	147
chr14	17632774	17633434	GSE124336_Fernandez_2019_GSM3529864_P0PM_1_S1_P0_eHcn4_1_ATACseq_SRR8368605_peak_37959	593	.	12.6813	61.7355	59.3985	305
chr14	17659109	17661561	GSE124336_Fernandez_2019_GSM3529864_P0PM_1_S1_P0_eHcn4_1_ATACseq_SRR8368605_peak_37960	1641	.	25.3626	167.043	164.105	1706
chr14	17674263	17674925	GSE124336_Fernandez_2019_GSM3529864_P0PM_1_S1_P0_eHcn4_1_ATACseq_SRR8368605_peak_37961	232	.	7.15355	25.2865	23.2744	235
chr14	17675165	17675927	GSE124336_Fernandez_2019_GSM3529864_P0PM_1_S1_P0_eHcn4_1_ATACseq_SRR8368605_peak_37962	113	.	4.87742	13.226	11.3974	205
chr14	17743071	17743955	GSE124336_Fernandez_2019_GSM3529864_P0PM_1_S1_P0_eHcn4_1_ATACseq_SRR8368605_peak_37963	309	.	8.45419	33.0818	30.9827	281
chr14	17927577	17927764	GSE124336_Fernandez_2019_GSM3529864_P0PM_1_S1_P0_eHcn4_1_ATACseq_SRR8368605_peak_37964	106	.	4.71484	12.4579	10.6448	62
chr14	17967260	17967622	GSE124336_Fernandez_2019_GSM3529864_P0PM_1_S1_P0_eHcn4_1_ATACseq_SRR8368605_peak_37965	319	.	8.61677	34.0951	31.9858	253
chr14	18210767	18211228	GSE124336_Fernandez_2019_GSM3529864_P0PM_1_S1_P0_eHcn4_1_ATACseq_SRR8368605_peak_37966	547	.	12.031	57.047	54.7437	231
chr14	18216371	18216935	GSE124336_Fernandez_2019_GSM3529864_P0PM_1_S1_P0_eHcn4_1_ATACseq_SRR8368605_peak_37967	617	.	13.0065	64.1132	61.7597	259
chr14	18226089	18226681	GSE124336_Fernandez_2019_GSM3529864_P0PM_1_S1_P0_eHcn4_1_ATACseq_SRR8368605_peak_37968	299	.	8.29161	32.0768	29.9881	151
chr14	18233517	18235580	GSE124336_Fernandez_2019_GSM3529864_P0PM_1_S1_P0_eHcn4_1_ATACseq_SRR8368605_peak_37969	1509	.	23.8994	153.813	150.945	867
chr14	18237728	18239836	GSE124336_Fernandez_2019_GSM3529864_P0PM_1_S1_P0_eHcn4_1_ATACseq_SRR8368605_peak_37970	4107	.	49.9123	415.55	410.74	1584
chr14	18263292	18263795	GSE124336_Fernandez_2019_GSM3529864_P0PM_1_S1_P0_eHcn4_1_ATACseq_SRR8368605_peak_37971	350	.	9.10452	37.1828	35.0435	217
chr14	18269810	18272005	GSE124336_Fernandez_2019_GSM3529864_P0PM_1_S1_P0_eHcn4_1_ATACseq_SRR8368605_peak_37972	3826	.	47.311	387.318	382.669	1386
chr14	18284064	18285054	GSE124336_Fernandez_2019_GSM3529864_P0PM_1_S1_P0_eHcn4_1_ATACseq_SRR8368605_peak_37973	435	.	10.4052	45.7446	43.5294	687
chr14	18301525	18301760	GSE124336_Fernandez_2019_GSM3529864_P0PM_1_S1_P0_eHcn4_1_ATACseq_SRR8368605_peak_37974	52	.	3.41419	6.88177	5.21244	109
chr14	18302912	18303763	GSE124336_Fernandez_2019_GSM3529864_P0PM_1_S1_P0_eHcn4_1_ATACseq_SRR8368605_peak_37975	982	.	17.7213	100.781	98.2014	494
chr14	18317228	18318099	GSE124336_Fernandez_2019_GSM3529864_P0PM_1_S1_P0_eHcn4_1_ATACseq_SRR8368605_peak_37976	490	.	11.2181	51.3178	49.0577	378
chr14	18326968	18327601	GSE124336_Fernandez_2019_GSM3529864_P0PM_1_S1_P0_eHcn4_1_ATACseq_SRR8368605_peak_37977	435	.	10.4052	45.7446	43.5294	232
chr14	18330672	18332100	GSE124336_Fernandez_2019_GSM3529864_P0PM_1_S1_P0_eHcn4_1_ATACseq_SRR8368605_peak_37978	890	.	16.5832	91.5864	89.0597	1098
chr14	18343597	18344045	GSE124336_Fernandez_2019_GSM3529864_P0PM_1_S1_P0_eHcn4_1_ATACseq_SRR8368605_peak_37979	319	.	8.61677	34.0951	31.9858	243
chr14	18355618	18356179	GSE124336_Fernandez_2019_GSM3529864_P0PM_1_S1_P0_eHcn4_1_ATACseq_SRR8368605_peak_37980	187	.	6.34064	20.7238	18.7717	346
chr14	18398632	18399159	GSE124336_Fernandez_2019_GSM3529864_P0PM_1_S1_P0_eHcn4_1_ATACseq_SRR8368605_peak_37981	299	.	8.29161	32.0768	29.9881	151
chr14	18416470	18417082	GSE124336_Fernandez_2019_GSM3529864_P0PM_1_S1_P0_eHcn4_1_ATACseq_SRR8368605_peak_37982	113	.	4.87742	13.226	11.3974	187
chr14	18506272	18506468	GSE124336_Fernandez_2019_GSM3529864_P0PM_1_S1_P0_eHcn4_1_ATACseq_SRR8368605_peak_37983	145	.	5.52774	16.4346	14.5482	157
chr14	18541652	18541873	GSE124336_Fernandez_2019_GSM3529864_P0PM_1_S1_P0_eHcn4_1_ATACseq_SRR8368605_peak_37984	153	.	5.69032	17.2689	15.3688	127
chr14	18607468	18607616	GSE124336_Fernandez_2019_GSM3529864_P0PM_1_S1_P0_eHcn4_1_ATACseq_SRR8368605_peak_37985	34	.	2.92645	5.09501	3.49355	78
chr14	18632853	18633099	GSE124336_Fernandez_2019_GSM3529864_P0PM_1_S1_P0_eHcn4_1_ATACseq_SRR8368605_peak_37986	58	.	3.57677	7.51782	5.82803	80
chr14	18667458	18668505	GSE124336_Fernandez_2019_GSM3529864_P0PM_1_S1_P0_eHcn4_1_ATACseq_SRR8368605_peak_37987	968	.	17.5587	99.4556	96.8832	502
chr14	18678052	18678820	GSE124336_Fernandez_2019_GSM3529864_P0PM_1_S1_P0_eHcn4_1_ATACseq_SRR8368605_peak_37988	290	.	8.12903	31.0802	29.0019	499
chr14	18704151	18704880	GSE124336_Fernandez_2019_GSM3529864_P0PM_1_S1_P0_eHcn4_1_ATACseq_SRR8368605_peak_37989	187	.	6.34064	20.7238	18.7717	301
chr14	18773823	18774334	GSE124336_Fernandez_2019_GSM3529864_P0PM_1_S1_P0_eHcn4_1_ATACseq_SRR8368605_peak_37990	106	.	4.71484	12.4579	10.6448	169
chr14	18799943	18800356	GSE124336_Fernandez_2019_GSM3529864_P0PM_1_S1_P0_eHcn4_1_ATACseq_SRR8368605_peak_37991	196	.	6.50323	21.6155	19.651	222
chr14	18812311	18812593	GSE124336_Fernandez_2019_GSM3529864_P0PM_1_S1_P0_eHcn4_1_ATACseq_SRR8368605_peak_37992	162	.	5.8529	18.1152	16.2017	225
chr14	18830647	18831098	GSE124336_Fernandez_2019_GSM3529864_P0PM_1_S1_P0_eHcn4_1_ATACseq_SRR8368605_peak_37993	77	.	4.06452	9.53581	7.78926	387
chr14	18851004	18851201	GSE124336_Fernandez_2019_GSM3529864_P0PM_1_S1_P0_eHcn4_1_ATACseq_SRR8368605_peak_37994	34	.	2.92645	5.09501	3.49355	51
chr14	18870450	18871134	GSE124336_Fernandez_2019_GSM3529864_P0PM_1_S1_P0_eHcn4_1_ATACseq_SRR8368605_peak_37995	524	.	11.7058	54.7373	52.4512	430
chr14	18889658	18889923	GSE124336_Fernandez_2019_GSM3529864_P0PM_1_S1_P0_eHcn4_1_ATACseq_SRR8368605_peak_37996	145	.	5.52774	16.4346	14.5482	104
chr14	18892882	18893474	GSE124336_Fernandez_2019_GSM3529864_P0PM_1_S1_P0_eHcn4_1_ATACseq_SRR8368605_peak_37997	280	.	7.96645	30.0921	28.0245	419
chr14	18893683	18894075	GSE124336_Fernandez_2019_GSM3529864_P0PM_1_S1_P0_eHcn4_1_ATACseq_SRR8368605_peak_37998	1380	.	22.4361	140.822	138.023	196
chr14	19042087	19042242	GSE124336_Fernandez_2019_GSM3529864_P0PM_1_S1_P0_eHcn4_1_ATACseq_SRR8368605_peak_37999	71	.	3.90194	8.84557	7.1172	57
chr14	19644158	19644329	GSE124336_Fernandez_2019_GSM3529864_P0PM_1_S1_P0_eHcn4_1_ATACseq_SRR8368605_peak_38002	84	.	4.2271	10.2428	8.4787	99
chr14	19646215	19646455	GSE124336_Fernandez_2019_GSM3529864_P0PM_1_S1_P0_eHcn4_1_ATACseq_SRR8368605_peak_38003	40	.	3.08903	5.66944	4.04416	188
chr14	19658756	19659113	GSE124336_Fernandez_2019_GSM3529864_P0PM_1_S1_P0_eHcn4_1_ATACseq_SRR8368605_peak_38004	137	.	5.36516	15.6128	13.7404	97
chr14	19665768	19666058	GSE124336_Fernandez_2019_GSM3529864_P0PM_1_S1_P0_eHcn4_1_ATACseq_SRR8368605_peak_38005	392	.	9.75484	41.4064	39.2284	175
chr14	19705605	19706002	GSE124336_Fernandez_2019_GSM3529864_P0PM_1_S1_P0_eHcn4_1_ATACseq_SRR8368605_peak_38006	641	.	13.3316	66.5125	64.1427	233
chr14	19706405	19707071	GSE124336_Fernandez_2019_GSM3529864_P0PM_1_S1_P0_eHcn4_1_ATACseq_SRR8368605_peak_38007	1143	.	19.6723	116.99	114.32	258
chr14	19707774	19708526	GSE124336_Fernandez_2019_GSM3529864_P0PM_1_S1_P0_eHcn4_1_ATACseq_SRR8368605_peak_38008	113	.	4.87742	13.226	11.3974	634
chr14	19709144	19709507	GSE124336_Fernandez_2019_GSM3529864_P0PM_1_S1_P0_eHcn4_1_ATACseq_SRR8368605_peak_38009	91	.	4.38968	10.9658	9.1848	244
chr14	19712487	19712850	GSE124336_Fernandez_2019_GSM3529864_P0PM_1_S1_P0_eHcn4_1_ATACseq_SRR8368605_peak_38010	137	.	5.36516	15.6128	13.7404	106
chr14	19747827	19747977	GSE124336_Fernandez_2019_GSM3529864_P0PM_1_S1_P0_eHcn4_1_ATACseq_SRR8368605_peak_38011	29	.	2.76387	4.54313	2.96692	117
chr14	19750514	19752931	GSE124336_Fernandez_2019_GSM3529864_P0PM_1_S1_P0_eHcn4_1_ATACseq_SRR8368605_peak_38012	3261	.	41.9458	330.32	326.194	647
chr14	19753403	19753821	GSE124336_Fernandez_2019_GSM3529864_P0PM_1_S1_P0_eHcn4_1_ATACseq_SRR8368605_peak_38013	71	.	3.90194	8.84557	7.1172	120
chr14	19758944	19762423	GSE124336_Fernandez_2019_GSM3529864_P0PM_1_S1_P0_eHcn4_1_ATACseq_SRR8368605_peak_38014	1611	.	25.0374	164.084	161.161	1006
chr14	19763708	19764143	GSE124336_Fernandez_2019_GSM3529864_P0PM_1_S1_P0_eHcn4_1_ATACseq_SRR8368605_peak_38015	52	.	3.41419	6.88177	5.21244	118
chr14	19769396	19769821	GSE124336_Fernandez_2019_GSM3529864_P0PM_1_S1_P0_eHcn4_1_ATACseq_SRR8368605_peak_38016	106	.	4.71484	12.4579	10.6448	285
chr14	19770820	19771005	GSE124336_Fernandez_2019_GSM3529864_P0PM_1_S1_P0_eHcn4_1_ATACseq_SRR8368605_peak_38017	19	.	2.43871	3.51174	1.99142	132
chr14	19771249	19771410	GSE124336_Fernandez_2019_GSM3529864_P0PM_1_S1_P0_eHcn4_1_ATACseq_SRR8368605_peak_38018	46	.	3.25161	6.26535	4.61752	86
chr14	19773162	19773524	GSE124336_Fernandez_2019_GSM3529864_P0PM_1_S1_P0_eHcn4_1_ATACseq_SRR8368605_peak_38019	64	.	3.73935	8.17267	6.46315	86
chr14	19774183	19774904	GSE124336_Fernandez_2019_GSM3529864_P0PM_1_S1_P0_eHcn4_1_ATACseq_SRR8368605_peak_38020	629	.	13.169	65.3102	62.9485	268
chr14	19776756	19777371	GSE124336_Fernandez_2019_GSM3529864_P0PM_1_S1_P0_eHcn4_1_ATACseq_SRR8368605_peak_38021	381	.	9.59226	40.3395	38.171	322
chr14	19786056	19786658	GSE124336_Fernandez_2019_GSM3529864_P0PM_1_S1_P0_eHcn4_1_ATACseq_SRR8368605_peak_38022	64	.	3.73935	8.17267	6.46315	317
chr14	19787001	19787385	GSE124336_Fernandez_2019_GSM3529864_P0PM_1_S1_P0_eHcn4_1_ATACseq_SRR8368605_peak_38023	19	.	2.43871	3.51174	1.99142	314
chr14	19794968	19795150	GSE124336_Fernandez_2019_GSM3529864_P0PM_1_S1_P0_eHcn4_1_ATACseq_SRR8368605_peak_38024	52	.	3.41419	6.88177	5.21244	90
chr14	19803744	19804022	GSE124336_Fernandez_2019_GSM3529864_P0PM_1_S1_P0_eHcn4_1_ATACseq_SRR8368605_peak_38025	52	.	3.41419	6.88177	5.21244	47
chr14	19809931	19810270	GSE124336_Fernandez_2019_GSM3529864_P0PM_1_S1_P0_eHcn4_1_ATACseq_SRR8368605_peak_38026	290	.	8.12903	31.0802	29.0019	224
chr14	19817959	19818583	GSE124336_Fernandez_2019_GSM3529864_P0PM_1_S1_P0_eHcn4_1_ATACseq_SRR8368605_peak_38027	413	.	10.08	43.5617	41.3648	154
chr14	19823138	19824453	GSE124336_Fernandez_2019_GSM3529864_P0PM_1_S1_P0_eHcn4_1_ATACseq_SRR8368605_peak_38028	2731	.	36.7432	276.798	273.152	741
chr14	19836118	19836271	GSE124336_Fernandez_2019_GSM3529864_P0PM_1_S1_P0_eHcn4_1_ATACseq_SRR8368605_peak_38029	71	.	3.90194	8.84557	7.1172	103
chr14	19839582	19840277	GSE124336_Fernandez_2019_GSM3529864_P0PM_1_S1_P0_eHcn4_1_ATACseq_SRR8368605_peak_38030	570	.	12.3561	59.3799	57.0597	481
chr14	19841172	19841435	GSE124336_Fernandez_2019_GSM3529864_P0PM_1_S1_P0_eHcn4_1_ATACseq_SRR8368605_peak_38031	64	.	3.73935	8.17267	6.46315	30
chr14	19859293	19859572	GSE124336_Fernandez_2019_GSM3529864_P0PM_1_S1_P0_eHcn4_1_ATACseq_SRR8368605_peak_38032	77	.	4.06452	9.53581	7.78926	78
chr14	19868234	19868987	GSE124336_Fernandez_2019_GSM3529864_P0PM_1_S1_P0_eHcn4_1_ATACseq_SRR8368605_peak_38033	232	.	7.15355	25.2865	23.2744	263
chr14	19887592	19887889	GSE124336_Fernandez_2019_GSM3529864_P0PM_1_S1_P0_eHcn4_1_ATACseq_SRR8368605_peak_38034	350	.	9.10452	37.1828	35.0435	110
chr14	19900533	19900776	GSE124336_Fernandez_2019_GSM3529864_P0PM_1_S1_P0_eHcn4_1_ATACseq_SRR8368605_peak_38035	29	.	2.76387	4.54313	2.96692	219
chr14	19905288	19906253	GSE124336_Fernandez_2019_GSM3529864_P0PM_1_S1_P0_eHcn4_1_ATACseq_SRR8368605_peak_38036	3161	.	40.9703	320.146	316.121	586
chr14	19912696	19913239	GSE124336_Fernandez_2019_GSM3529864_P0PM_1_S1_P0_eHcn4_1_ATACseq_SRR8368605_peak_38037	40	.	3.08903	5.66944	4.04416	158
chr14	19925160	19925587	GSE124336_Fernandez_2019_GSM3529864_P0PM_1_S1_P0_eHcn4_1_ATACseq_SRR8368605_peak_38038	64	.	3.73935	8.17267	6.46315	266
chr14	19926993	19927427	GSE124336_Fernandez_2019_GSM3529864_P0PM_1_S1_P0_eHcn4_1_ATACseq_SRR8368605_peak_38039	214	.	6.82839	23.4307	21.442	224
chr14	19927578	19928722	GSE124336_Fernandez_2019_GSM3529864_P0PM_1_S1_P0_eHcn4_1_ATACseq_SRR8368605_peak_38040	2266	.	32.0284	229.987	226.678	467
chr14	19929392	19930663	GSE124336_Fernandez_2019_GSM3529864_P0PM_1_S1_P0_eHcn4_1_ATACseq_SRR8368605_peak_38041	1281	.	21.2981	130.892	128.147	649
chr14	19932855	19934918	GSE124336_Fernandez_2019_GSM3529864_P0PM_1_S1_P0_eHcn4_1_ATACseq_SRR8368605_peak_38042	2126	.	30.5652	215.823	212.605	580
chr14	19940382	19940904	GSE124336_Fernandez_2019_GSM3529864_P0PM_1_S1_P0_eHcn4_1_ATACseq_SRR8368605_peak_38043	260	.	7.64129	28.1424	26.0965	206
chr14	19941908	19942950	GSE124336_Fernandez_2019_GSM3529864_P0PM_1_S1_P0_eHcn4_1_ATACseq_SRR8368605_peak_38044	864	.	16.2581	88.9968	86.4853	568
chr14	19945316	19945862	GSE124336_Fernandez_2019_GSM3529864_P0PM_1_S1_P0_eHcn4_1_ATACseq_SRR8368605_peak_38045	232	.	7.15355	25.2865	23.2744	243
chr14	19946090	19946430	GSE124336_Fernandez_2019_GSM3529864_P0PM_1_S1_P0_eHcn4_1_ATACseq_SRR8368605_peak_38046	91	.	4.38968	10.9658	9.1848	43
chr14	19949787	19950089	GSE124336_Fernandez_2019_GSM3529864_P0PM_1_S1_P0_eHcn4_1_ATACseq_SRR8368605_peak_38047	84	.	4.2271	10.2428	8.4787	131
chr14	19974467	19975789	GSE124336_Fernandez_2019_GSM3529864_P0PM_1_S1_P0_eHcn4_1_ATACseq_SRR8368605_peak_38048	570	.	12.3561	59.3799	57.0597	753
chr14	19976000	19977959	GSE124336_Fernandez_2019_GSM3529864_P0PM_1_S1_P0_eHcn4_1_ATACseq_SRR8368605_peak_38049	1730	.	26.3381	175.989	173.002	981
chr14	19984537	19984884	GSE124336_Fernandez_2019_GSM3529864_P0PM_1_S1_P0_eHcn4_1_ATACseq_SRR8368605_peak_38050	99	.	4.55226	11.7044	9.90704	140
chr14	19985148	19985637	GSE124336_Fernandez_2019_GSM3529864_P0PM_1_S1_P0_eHcn4_1_ATACseq_SRR8368605_peak_38051	84	.	4.2271	10.2428	8.4787	104
chr14	19986473	19987378	GSE124336_Fernandez_2019_GSM3529864_P0PM_1_S1_P0_eHcn4_1_ATACseq_SRR8368605_peak_38052	242	.	7.31613	26.229	24.2054	459
chr14	20005723	20006544	GSE124336_Fernandez_2019_GSM3529864_P0PM_1_S1_P0_eHcn4_1_ATACseq_SRR8368605_peak_38053	290	.	8.12903	31.0802	29.0019	711
chr14	20024859	20025587	GSE124336_Fernandez_2019_GSM3529864_P0PM_1_S1_P0_eHcn4_1_ATACseq_SRR8368605_peak_38054	187	.	6.34064	20.7238	18.7717	496
chr14	20026409	20026590	GSE124336_Fernandez_2019_GSM3529864_P0PM_1_S1_P0_eHcn4_1_ATACseq_SRR8368605_peak_38055	40	.	3.08903	5.66944	4.04416	42
chr14	20033120	20034015	GSE124336_Fernandez_2019_GSM3529864_P0PM_1_S1_P0_eHcn4_1_ATACseq_SRR8368605_peak_38056	513	.	11.5432	53.5914	51.3139	618
chr14	20034165	20035991	GSE124336_Fernandez_2019_GSM3529864_P0PM_1_S1_P0_eHcn4_1_ATACseq_SRR8368605_peak_38057	1880	.	27.9639	191.111	188.039	668
chr14	20040228	20040394	GSE124336_Fernandez_2019_GSM3529864_P0PM_1_S1_P0_eHcn4_1_ATACseq_SRR8368605_peak_38058	24	.	2.60129	4.01495	2.46568	20
chr14	20045022	20045295	GSE124336_Fernandez_2019_GSM3529864_P0PM_1_S1_P0_eHcn4_1_ATACseq_SRR8368605_peak_38059	46	.	3.25161	6.26535	4.61752	168
chr14	20047154	20047797	GSE124336_Fernandez_2019_GSM3529864_P0PM_1_S1_P0_eHcn4_1_ATACseq_SRR8368605_peak_38060	129	.	5.20258	14.8039	12.9457	278
chr14	20048119	20048363	GSE124336_Fernandez_2019_GSM3529864_P0PM_1_S1_P0_eHcn4_1_ATACseq_SRR8368605_peak_38061	58	.	3.57677	7.51782	5.82803	140
chr14	20049977	20050769	GSE124336_Fernandez_2019_GSM3529864_P0PM_1_S1_P0_eHcn4_1_ATACseq_SRR8368605_peak_38062	751	.	14.7948	77.5624	75.1208	385
chr14	20067236	20067935	GSE124336_Fernandez_2019_GSM3529864_P0PM_1_S1_P0_eHcn4_1_ATACseq_SRR8368605_peak_38063	1351	.	22.111	137.969	135.185	253
chr14	20070714	20071042	GSE124336_Fernandez_2019_GSM3529864_P0PM_1_S1_P0_eHcn4_1_ATACseq_SRR8368605_peak_38064	582	.	12.5187	60.5549	58.2263	128
chr14	20074255	20074480	GSE124336_Fernandez_2019_GSM3529864_P0PM_1_S1_P0_eHcn4_1_ATACseq_SRR8368605_peak_38065	24	.	2.60129	4.01495	2.46568	63
chr14	20082317	20083773	GSE124336_Fernandez_2019_GSM3529864_P0PM_1_S1_P0_eHcn4_1_ATACseq_SRR8368605_peak_38066	2345	.	32.8413	237.933	234.572	681
chr14	20093474	20093763	GSE124336_Fernandez_2019_GSM3529864_P0PM_1_S1_P0_eHcn4_1_ATACseq_SRR8368605_peak_38067	402	.	9.91742	42.4805	40.2931	227
chr14	20098149	20098359	GSE124336_Fernandez_2019_GSM3529864_P0PM_1_S1_P0_eHcn4_1_ATACseq_SRR8368605_peak_38068	24	.	2.60129	4.01495	2.46568	51
chr14	20103248	20103497	GSE124336_Fernandez_2019_GSM3529864_P0PM_1_S1_P0_eHcn4_1_ATACseq_SRR8368605_peak_38069	77	.	4.06452	9.53581	7.78926	89
chr14	20114140	20114420	GSE124336_Fernandez_2019_GSM3529864_P0PM_1_S1_P0_eHcn4_1_ATACseq_SRR8368605_peak_38070	593	.	12.6813	61.7355	59.3985	37
chr14	20165240	20165904	GSE124336_Fernandez_2019_GSM3529864_P0PM_1_S1_P0_eHcn4_1_ATACseq_SRR8368605_peak_38071	864	.	16.2581	88.9968	86.4853	292
chr14	20180484	20181987	GSE124336_Fernandez_2019_GSM3529864_P0PM_1_S1_P0_eHcn4_1_ATACseq_SRR8368605_peak_38072	776	.	15.12	80.0714	77.6142	1179
chr14	20258591	20258885	GSE124336_Fernandez_2019_GSM3529864_P0PM_1_S1_P0_eHcn4_1_ATACseq_SRR8368605_peak_38073	232	.	7.15355	25.2865	23.2744	34
chr14	20294273	20295303	GSE124336_Fernandez_2019_GSM3529864_P0PM_1_S1_P0_eHcn4_1_ATACseq_SRR8368605_peak_38074	2569	.	35.1174	260.463	256.942	342
chr14	20347306	20348827	GSE124336_Fernandez_2019_GSM3529864_P0PM_1_S1_P0_eHcn4_1_ATACseq_SRR8368605_peak_38075	3211	.	41.4581	325.225	321.151	821
chr14	20376982	20378722	GSE124336_Fernandez_2019_GSM3529864_P0PM_1_S1_P0_eHcn4_1_ATACseq_SRR8368605_peak_38076	1281	.	21.2981	130.892	128.147	1510
chr14	20388359	20389412	GSE124336_Fernandez_2019_GSM3529864_P0PM_1_S1_P0_eHcn4_1_ATACseq_SRR8368605_peak_38077	2345	.	32.8413	237.933	234.572	598
chr14	20393134	20394173	GSE124336_Fernandez_2019_GSM3529864_P0PM_1_S1_P0_eHcn4_1_ATACseq_SRR8368605_peak_38078	4036	.	49.2619	408.457	403.68	580
chr14	20397354	20397520	GSE124336_Fernandez_2019_GSM3529864_P0PM_1_S1_P0_eHcn4_1_ATACseq_SRR8368605_peak_38079	34	.	2.92645	5.09501	3.49355	70
chr14	20398855	20399078	GSE124336_Fernandez_2019_GSM3529864_P0PM_1_S1_P0_eHcn4_1_ATACseq_SRR8368605_peak_38080	106	.	4.71484	12.4579	10.6448	143
chr14	20400061	20400507	GSE124336_Fernandez_2019_GSM3529864_P0PM_1_S1_P0_eHcn4_1_ATACseq_SRR8368605_peak_38081	309	.	8.45419	33.0818	30.9827	187
chr14	20422370	20422568	GSE124336_Fernandez_2019_GSM3529864_P0PM_1_S1_P0_eHcn4_1_ATACseq_SRR8368605_peak_38082	196	.	6.50323	21.6155	19.651	53
chr14	20431705	20431870	GSE124336_Fernandez_2019_GSM3529864_P0PM_1_S1_P0_eHcn4_1_ATACseq_SRR8368605_peak_38083	46	.	3.25161	6.26535	4.61752	102
chr14	20451512	20452327	GSE124336_Fernandez_2019_GSM3529864_P0PM_1_S1_P0_eHcn4_1_ATACseq_SRR8368605_peak_38084	205	.	6.66581	22.5179	20.5412	368
chr14	20478722	20480372	GSE124336_Fernandez_2019_GSM3529864_P0PM_1_S1_P0_eHcn4_1_ATACseq_SRR8368605_peak_38085	995	.	17.8839	102.111	99.5236	1195
chr14	20506395	20506544	GSE124336_Fernandez_2019_GSM3529864_P0PM_1_S1_P0_eHcn4_1_ATACseq_SRR8368605_peak_38086	121	.	5.04	14.0081	12.1646	68
chr14	20545529	20546878	GSE124336_Fernandez_2019_GSM3529864_P0PM_1_S1_P0_eHcn4_1_ATACseq_SRR8368605_peak_38087	2521	.	34.6297	255.601	252.117	712
chr14	20576103	20576751	GSE124336_Fernandez_2019_GSM3529864_P0PM_1_S1_P0_eHcn4_1_ATACseq_SRR8368605_peak_38088	1075	.	18.8594	110.171	107.538	275
chr14	20599317	20600459	GSE124336_Fernandez_2019_GSM3529864_P0PM_1_S1_P0_eHcn4_1_ATACseq_SRR8368605_peak_38089	547	.	12.031	57.047	54.7437	483
chr14	20607534	20608027	GSE124336_Fernandez_2019_GSM3529864_P0PM_1_S1_P0_eHcn4_1_ATACseq_SRR8368605_peak_38090	121	.	5.04	14.0081	12.1646	427
chr14	20608296	20610812	GSE124336_Fernandez_2019_GSM3529864_P0PM_1_S1_P0_eHcn4_1_ATACseq_SRR8368605_peak_38091	2764	.	37.0684	280.088	276.416	2033
chr14	20616411	20616844	GSE124336_Fernandez_2019_GSM3529864_P0PM_1_S1_P0_eHcn4_1_ATACseq_SRR8368605_peak_38092	340	.	8.94193	36.1457	34.0163	235
chr14	20618371	20618582	GSE124336_Fernandez_2019_GSM3529864_P0PM_1_S1_P0_eHcn4_1_ATACseq_SRR8368605_peak_38093	52	.	3.41419	6.88177	5.21244	181
chr14	20627257	20627526	GSE124336_Fernandez_2019_GSM3529864_P0PM_1_S1_P0_eHcn4_1_ATACseq_SRR8368605_peak_38094	46	.	3.25161	6.26535	4.61752	242
chr14	20640071	20642206	GSE124336_Fernandez_2019_GSM3529864_P0PM_1_S1_P0_eHcn4_1_ATACseq_SRR8368605_peak_38095	2601	.	35.4426	263.714	260.169	942
chr14	20645504	20645774	GSE124336_Fernandez_2019_GSM3529864_P0PM_1_S1_P0_eHcn4_1_ATACseq_SRR8368605_peak_38096	40	.	3.08903	5.66944	4.04416	209
chr14	20646331	20646663	GSE124336_Fernandez_2019_GSM3529864_P0PM_1_S1_P0_eHcn4_1_ATACseq_SRR8368605_peak_38097	170	.	6.01548	18.9734	17.0468	205
chr14	20654620	20654951	GSE124336_Fernandez_2019_GSM3529864_P0PM_1_S1_P0_eHcn4_1_ATACseq_SRR8368605_peak_38098	91	.	4.38968	10.9658	9.1848	183
chr14	20655866	20657012	GSE124336_Fernandez_2019_GSM3529864_P0PM_1_S1_P0_eHcn4_1_ATACseq_SRR8368605_peak_38099	839	.	15.9329	86.4245	83.9283	660
chr14	20657833	20665394	GSE124336_Fernandez_2019_GSM3529864_P0PM_1_S1_P0_eHcn4_1_ATACseq_SRR8368605_peak_38100	2682	.	36.2555	271.877	268.27	3303
chr14	20665655	20669160	GSE124336_Fernandez_2019_GSM3529864_P0PM_1_S1_P0_eHcn4_1_ATACseq_SRR8368605_peak_38101	2813	.	37.5561	285.038	281.325	2781
chr14	20673121	20675253	GSE124336_Fernandez_2019_GSM3529864_P0PM_1_S1_P0_eHcn4_1_ATACseq_SRR8368605_peak_38102	2489	.	34.3045	252.37	248.909	1232
chr14	20682370	20683363	GSE124336_Fernandez_2019_GSM3529864_P0PM_1_S1_P0_eHcn4_1_ATACseq_SRR8368605_peak_38103	501	.	11.3806	52.4515	50.1827	223
chr14	20694518	20697864	GSE124336_Fernandez_2019_GSM3529864_P0PM_1_S1_P0_eHcn4_1_ATACseq_SRR8368605_peak_38104	1910	.	28.289	194.166	191.077	760
chr14	20700706	20700845	GSE124336_Fernandez_2019_GSM3529864_P0PM_1_S1_P0_eHcn4_1_ATACseq_SRR8368605_peak_38105	29	.	2.76387	4.54313	2.96692	120
chr14	20701727	20703592	GSE124336_Fernandez_2019_GSM3529864_P0PM_1_S1_P0_eHcn4_1_ATACseq_SRR8368605_peak_38106	2172	.	31.0529	220.524	217.277	1241
chr14	20706848	20708814	GSE124336_Fernandez_2019_GSM3529864_P0PM_1_S1_P0_eHcn4_1_ATACseq_SRR8368605_peak_38107	3448	.	43.7342	349.127	344.816	672
chr14	20709896	20710041	GSE124336_Fernandez_2019_GSM3529864_P0PM_1_S1_P0_eHcn4_1_ATACseq_SRR8368605_peak_38108	15	.	2.27613	3.0349	1.54584	117
chr14	20710767	20710935	GSE124336_Fernandez_2019_GSM3529864_P0PM_1_S1_P0_eHcn4_1_ATACseq_SRR8368605_peak_38109	34	.	2.92645	5.09501	3.49355	104
chr14	20713198	20714735	GSE124336_Fernandez_2019_GSM3529864_P0PM_1_S1_P0_eHcn4_1_ATACseq_SRR8368605_peak_38110	2650	.	35.9303	268.606	265.024	764
chr14	20722620	20722840	GSE124336_Fernandez_2019_GSM3529864_P0PM_1_S1_P0_eHcn4_1_ATACseq_SRR8368605_peak_38111	19	.	2.43871	3.51174	1.99142	158
chr14	20723841	20724491	GSE124336_Fernandez_2019_GSM3529864_P0PM_1_S1_P0_eHcn4_1_ATACseq_SRR8368605_peak_38112	479	.	11.0555	50.1903	47.939	391
chr14	20725477	20726154	GSE124336_Fernandez_2019_GSM3529864_P0PM_1_S1_P0_eHcn4_1_ATACseq_SRR8368605_peak_38113	350	.	9.10452	37.1828	35.0435	412
chr14	20733512	20735349	GSE124336_Fernandez_2019_GSM3529864_P0PM_1_S1_P0_eHcn4_1_ATACseq_SRR8368605_peak_38114	3431	.	43.5716	347.409	343.115	1021
chr14	20737223	20737720	GSE124336_Fernandez_2019_GSM3529864_P0PM_1_S1_P0_eHcn4_1_ATACseq_SRR8368605_peak_38115	677	.	13.8194	70.1507	67.7567	242
chr14	20741502	20741643	GSE124336_Fernandez_2019_GSM3529864_P0PM_1_S1_P0_eHcn4_1_ATACseq_SRR8368605_peak_38116	34	.	2.92645	5.09501	3.49355	7
chr14	20743648	20743914	GSE124336_Fernandez_2019_GSM3529864_P0PM_1_S1_P0_eHcn4_1_ATACseq_SRR8368605_peak_38117	137	.	5.36516	15.6128	13.7404	161
chr14	20746872	20747944	GSE124336_Fernandez_2019_GSM3529864_P0PM_1_S1_P0_eHcn4_1_ATACseq_SRR8368605_peak_38118	205	.	6.66581	22.5179	20.5412	228
chr14	20748256	20748975	GSE124336_Fernandez_2019_GSM3529864_P0PM_1_S1_P0_eHcn4_1_ATACseq_SRR8368605_peak_38119	582	.	12.5187	60.5549	58.2263	296
chr14	20749200	20750422	GSE124336_Fernandez_2019_GSM3529864_P0PM_1_S1_P0_eHcn4_1_ATACseq_SRR8368605_peak_38120	513	.	11.5432	53.5914	51.3139	690
chr14	20757362	20757903	GSE124336_Fernandez_2019_GSM3529864_P0PM_1_S1_P0_eHcn4_1_ATACseq_SRR8368605_peak_38121	205	.	6.66581	22.5179	20.5412	284
chr14	20758620	20759286	GSE124336_Fernandez_2019_GSM3529864_P0PM_1_S1_P0_eHcn4_1_ATACseq_SRR8368605_peak_38122	360	.	9.2671	38.2276	36.0784	384
chr14	20765468	20766541	GSE124336_Fernandez_2019_GSM3529864_P0PM_1_S1_P0_eHcn4_1_ATACseq_SRR8368605_peak_38123	1850	.	27.6387	188.066	185.011	676
chr14	20766752	20766990	GSE124336_Fernandez_2019_GSM3529864_P0PM_1_S1_P0_eHcn4_1_ATACseq_SRR8368605_peak_38124	58	.	3.57677	7.51782	5.82803	92
chr14	20767234	20769362	GSE124336_Fernandez_2019_GSM3529864_P0PM_1_S1_P0_eHcn4_1_ATACseq_SRR8368605_peak_38125	3913	.	48.1239	396.101	391.392	1410
chr14	20772429	20773656	GSE124336_Fernandez_2019_GSM3529864_P0PM_1_S1_P0_eHcn4_1_ATACseq_SRR8368605_peak_38126	524	.	11.7058	54.7373	52.4512	576
chr14	20774318	20774555	GSE124336_Fernandez_2019_GSM3529864_P0PM_1_S1_P0_eHcn4_1_ATACseq_SRR8368605_peak_38127	71	.	3.90194	8.84557	7.1172	138
chr14	20775697	20776497	GSE124336_Fernandez_2019_GSM3529864_P0PM_1_S1_P0_eHcn4_1_ATACseq_SRR8368605_peak_38128	121	.	5.04	14.0081	12.1646	222
chr14	20778081	20778318	GSE124336_Fernandez_2019_GSM3529864_P0PM_1_S1_P0_eHcn4_1_ATACseq_SRR8368605_peak_38129	52	.	3.41419	6.88177	5.21244	99
chr14	20783178	20783408	GSE124336_Fernandez_2019_GSM3529864_P0PM_1_S1_P0_eHcn4_1_ATACseq_SRR8368605_peak_38130	77	.	4.06452	9.53581	7.78926	70
chr14	20784697	20785676	GSE124336_Fernandez_2019_GSM3529864_P0PM_1_S1_P0_eHcn4_1_ATACseq_SRR8368605_peak_38131	402	.	9.91742	42.4805	40.2931	121
chr14	20786407	20787189	GSE124336_Fernandez_2019_GSM3529864_P0PM_1_S1_P0_eHcn4_1_ATACseq_SRR8368605_peak_38132	801	.	15.4452	82.5991	80.1262	511
chr14	20791263	20791773	GSE124336_Fernandez_2019_GSM3529864_P0PM_1_S1_P0_eHcn4_1_ATACseq_SRR8368605_peak_38133	71	.	3.90194	8.84557	7.1172	109
chr14	20792897	20795880	GSE124336_Fernandez_2019_GSM3529864_P0PM_1_S1_P0_eHcn4_1_ATACseq_SRR8368605_peak_38134	2172	.	31.0529	220.524	217.277	1116
chr14	20798576	20799227	GSE124336_Fernandez_2019_GSM3529864_P0PM_1_S1_P0_eHcn4_1_ATACseq_SRR8368605_peak_38135	1281	.	21.2981	130.892	128.147	368
chr14	20803054	20803970	GSE124336_Fernandez_2019_GSM3529864_P0PM_1_S1_P0_eHcn4_1_ATACseq_SRR8368605_peak_38136	1538	.	24.2245	156.733	153.85	717
chr14	20805047	20805944	GSE124336_Fernandez_2019_GSM3529864_P0PM_1_S1_P0_eHcn4_1_ATACseq_SRR8368605_peak_38137	2033	.	29.5897	206.484	203.323	397
chr14	20836136	20837252	GSE124336_Fernandez_2019_GSM3529864_P0PM_1_S1_P0_eHcn4_1_ATACseq_SRR8368605_peak_38138	1021	.	18.209	104.782	102.18	529
chr14	20873397	20874466	GSE124336_Fernandez_2019_GSM3529864_P0PM_1_S1_P0_eHcn4_1_ATACseq_SRR8368605_peak_38139	942	.	17.2335	96.8162	94.259	146
chr14	20885033	20885672	GSE124336_Fernandez_2019_GSM3529864_P0PM_1_S1_P0_eHcn4_1_ATACseq_SRR8368605_peak_38140	162	.	5.8529	18.1152	16.2017	325
chr14	20891936	20892326	GSE124336_Fernandez_2019_GSM3529864_P0PM_1_S1_P0_eHcn4_1_ATACseq_SRR8368605_peak_38141	99	.	4.55226	11.7044	9.90704	177
chr14	20893882	20894226	GSE124336_Fernandez_2019_GSM3529864_P0PM_1_S1_P0_eHcn4_1_ATACseq_SRR8368605_peak_38142	58	.	3.57677	7.51782	5.82803	137
chr14	20914539	20914718	GSE124336_Fernandez_2019_GSM3529864_P0PM_1_S1_P0_eHcn4_1_ATACseq_SRR8368605_peak_38143	64	.	3.73935	8.17267	6.46315	69
chr14	20928490	20931620	GSE124336_Fernandez_2019_GSM3529864_P0PM_1_S1_P0_eHcn4_1_ATACseq_SRR8368605_peak_38144	4392	.	52.5135	444.144	439.258	865
chr14	20931830	20932014	GSE124336_Fernandez_2019_GSM3529864_P0PM_1_S1_P0_eHcn4_1_ATACseq_SRR8368605_peak_38145	24	.	2.60129	4.01495	2.46568	160
chr14	20935711	20935875	GSE124336_Fernandez_2019_GSM3529864_P0PM_1_S1_P0_eHcn4_1_ATACseq_SRR8368605_peak_38146	29	.	2.76387	4.54313	2.96692	68
chr14	20936182	20937002	GSE124336_Fernandez_2019_GSM3529864_P0PM_1_S1_P0_eHcn4_1_ATACseq_SRR8368605_peak_38147	223	.	6.99097	24.3536	22.3531	290
chr14	20937206	20937580	GSE124336_Fernandez_2019_GSM3529864_P0PM_1_S1_P0_eHcn4_1_ATACseq_SRR8368605_peak_38148	46	.	3.25161	6.26535	4.61752	188
chr14	20938106	20939731	GSE124336_Fernandez_2019_GSM3529864_P0PM_1_S1_P0_eHcn4_1_ATACseq_SRR8368605_peak_38149	1337	.	21.9484	136.547	133.771	428
chr14	20939967	20940428	GSE124336_Fernandez_2019_GSM3529864_P0PM_1_S1_P0_eHcn4_1_ATACseq_SRR8368605_peak_38150	24	.	2.60129	4.01495	2.46568	141
chr14	20942992	20943145	GSE124336_Fernandez_2019_GSM3529864_P0PM_1_S1_P0_eHcn4_1_ATACseq_SRR8368605_peak_38151	24	.	2.60129	4.01495	2.46568	28
chr14	20954137	20954322	GSE124336_Fernandez_2019_GSM3529864_P0PM_1_S1_P0_eHcn4_1_ATACseq_SRR8368605_peak_38152	34	.	2.92645	5.09501	3.49355	151
chr14	20958171	20958374	GSE124336_Fernandez_2019_GSM3529864_P0PM_1_S1_P0_eHcn4_1_ATACseq_SRR8368605_peak_38153	77	.	4.06452	9.53581	7.78926	95
chr14	20959018	20959433	GSE124336_Fernandez_2019_GSM3529864_P0PM_1_S1_P0_eHcn4_1_ATACseq_SRR8368605_peak_38154	137	.	5.36516	15.6128	13.7404	143
chr14	20961603	20961963	GSE124336_Fernandez_2019_GSM3529864_P0PM_1_S1_P0_eHcn4_1_ATACseq_SRR8368605_peak_38155	121	.	5.04	14.0081	12.1646	98
chr14	20963042	20963280	GSE124336_Fernandez_2019_GSM3529864_P0PM_1_S1_P0_eHcn4_1_ATACseq_SRR8368605_peak_38156	46	.	3.25161	6.26535	4.61752	66
chr14	20964268	20964494	GSE124336_Fernandez_2019_GSM3529864_P0PM_1_S1_P0_eHcn4_1_ATACseq_SRR8368605_peak_38157	34	.	2.92645	5.09501	3.49355	98
chr14	20970335	20971280	GSE124336_Fernandez_2019_GSM3529864_P0PM_1_S1_P0_eHcn4_1_ATACseq_SRR8368605_peak_38158	435	.	10.4052	45.7446	43.5294	226
chr14	20976425	20978494	GSE124336_Fernandez_2019_GSM3529864_P0PM_1_S1_P0_eHcn4_1_ATACseq_SRR8368605_peak_38159	187	.	6.34064	20.7238	18.7717	1646
chr14	20983881	20984446	GSE124336_Fernandez_2019_GSM3529864_P0PM_1_S1_P0_eHcn4_1_ATACseq_SRR8368605_peak_38160	942	.	17.2335	96.8162	94.259	225
chr14	20993260	20993777	GSE124336_Fernandez_2019_GSM3529864_P0PM_1_S1_P0_eHcn4_1_ATACseq_SRR8368605_peak_38161	570	.	12.3561	59.3799	57.0597	297
chr14	20994536	20994813	GSE124336_Fernandez_2019_GSM3529864_P0PM_1_S1_P0_eHcn4_1_ATACseq_SRR8368605_peak_38162	46	.	3.25161	6.26535	4.61752	186
chr14	21018966	21019427	GSE124336_Fernandez_2019_GSM3529864_P0PM_1_S1_P0_eHcn4_1_ATACseq_SRR8368605_peak_38163	205	.	6.66581	22.5179	20.5412	190
chr14	21031753	21032557	GSE124336_Fernandez_2019_GSM3529864_P0PM_1_S1_P0_eHcn4_1_ATACseq_SRR8368605_peak_38164	242	.	7.31613	26.229	24.2054	682
chr14	21047286	21047616	GSE124336_Fernandez_2019_GSM3529864_P0PM_1_S1_P0_eHcn4_1_ATACseq_SRR8368605_peak_38165	113	.	4.87742	13.226	11.3974	267
chr14	21048985	21049291	GSE124336_Fernandez_2019_GSM3529864_P0PM_1_S1_P0_eHcn4_1_ATACseq_SRR8368605_peak_38166	205	.	6.66581	22.5179	20.5412	66
chr14	21051601	21053813	GSE124336_Fernandez_2019_GSM3529864_P0PM_1_S1_P0_eHcn4_1_ATACseq_SRR8368605_peak_38167	4019	.	49.0993	406.688	401.92	669
chr14	21055431	21055755	GSE124336_Fernandez_2019_GSM3529864_P0PM_1_S1_P0_eHcn4_1_ATACseq_SRR8368605_peak_38168	40	.	3.08903	5.66944	4.04416	305
chr14	21059010	21059356	GSE124336_Fernandez_2019_GSM3529864_P0PM_1_S1_P0_eHcn4_1_ATACseq_SRR8368605_peak_38169	223	.	6.99097	24.3536	22.3531	132
chr14	21074016	21075089	GSE124336_Fernandez_2019_GSM3529864_P0PM_1_S1_P0_eHcn4_1_ATACseq_SRR8368605_peak_38170	290	.	8.12903	31.0802	29.0019	137
chr14	21075410	21077153	GSE124336_Fernandez_2019_GSM3529864_P0PM_1_S1_P0_eHcn4_1_ATACseq_SRR8368605_peak_38171	2666	.	36.0929	270.24	266.646	493
chr14	21077375	21077633	GSE124336_Fernandez_2019_GSM3529864_P0PM_1_S1_P0_eHcn4_1_ATACseq_SRR8368605_peak_38172	24	.	2.60129	4.01495	2.46568	215
chr14	21077914	21078674	GSE124336_Fernandez_2019_GSM3529864_P0PM_1_S1_P0_eHcn4_1_ATACseq_SRR8368605_peak_38173	319	.	8.61677	34.0951	31.9858	225
chr14	21079453	21080423	GSE124336_Fernandez_2019_GSM3529864_P0PM_1_S1_P0_eHcn4_1_ATACseq_SRR8368605_peak_38174	381	.	9.59226	40.3395	38.171	236
chr14	21082086	21082233	GSE124336_Fernandez_2019_GSM3529864_P0PM_1_S1_P0_eHcn4_1_ATACseq_SRR8368605_peak_38175	19	.	2.43871	3.51174	1.99142	17
chr14	21082819	21083134	GSE124336_Fernandez_2019_GSM3529864_P0PM_1_S1_P0_eHcn4_1_ATACseq_SRR8368605_peak_38176	113	.	4.87742	13.226	11.3974	265
chr14	21085861	21087943	GSE124336_Fernandez_2019_GSM3529864_P0PM_1_S1_P0_eHcn4_1_ATACseq_SRR8368605_peak_38177	726	.	14.4697	75.0723	72.6466	1040
chr14	21088088	21088459	GSE124336_Fernandez_2019_GSM3529864_P0PM_1_S1_P0_eHcn4_1_ATACseq_SRR8368605_peak_38178	46	.	3.25161	6.26535	4.61752	198
chr14	21088625	21089205	GSE124336_Fernandez_2019_GSM3529864_P0PM_1_S1_P0_eHcn4_1_ATACseq_SRR8368605_peak_38179	64	.	3.73935	8.17267	6.46315	515
chr14	21093959	21094656	GSE124336_Fernandez_2019_GSM3529864_P0PM_1_S1_P0_eHcn4_1_ATACseq_SRR8368605_peak_38180	513	.	11.5432	53.5914	51.3139	424
chr14	21100947	21101286	GSE124336_Fernandez_2019_GSM3529864_P0PM_1_S1_P0_eHcn4_1_ATACseq_SRR8368605_peak_38181	40	.	3.08903	5.66944	4.04416	276
chr14	21101487	21101857	GSE124336_Fernandez_2019_GSM3529864_P0PM_1_S1_P0_eHcn4_1_ATACseq_SRR8368605_peak_38182	260	.	7.64129	28.1424	26.0965	146
chr14	21110315	21110794	GSE124336_Fernandez_2019_GSM3529864_P0PM_1_S1_P0_eHcn4_1_ATACseq_SRR8368605_peak_38183	413	.	10.08	43.5617	41.3648	408
chr14	21115888	21116263	GSE124336_Fernandez_2019_GSM3529864_P0PM_1_S1_P0_eHcn4_1_ATACseq_SRR8368605_peak_38184	617	.	13.0065	64.1132	61.7597	266
chr14	21117593	21118722	GSE124336_Fernandez_2019_GSM3529864_P0PM_1_S1_P0_eHcn4_1_ATACseq_SRR8368605_peak_38185	1115	.	19.3471	114.251	111.596	728
chr14	21119770	21121098	GSE124336_Fernandez_2019_GSM3529864_P0PM_1_S1_P0_eHcn4_1_ATACseq_SRR8368605_peak_38186	270	.	7.80387	29.1128	27.056	939
chr14	21123622	21123787	GSE124336_Fernandez_2019_GSM3529864_P0PM_1_S1_P0_eHcn4_1_ATACseq_SRR8368605_peak_38187	19	.	2.43871	3.51174	1.99142	147
chr14	21134193	21134591	GSE124336_Fernandez_2019_GSM3529864_P0PM_1_S1_P0_eHcn4_1_ATACseq_SRR8368605_peak_38188	153	.	5.69032	17.2689	15.3688	182
chr14	21136814	21137198	GSE124336_Fernandez_2019_GSM3529864_P0PM_1_S1_P0_eHcn4_1_ATACseq_SRR8368605_peak_38189	371	.	9.42968	39.2798	37.1209	280
chr14	21143450	21143929	GSE124336_Fernandez_2019_GSM3529864_P0PM_1_S1_P0_eHcn4_1_ATACseq_SRR8368605_peak_38190	251	.	7.47871	27.181	25.1463	234
chr14	21150355	21150690	GSE124336_Fernandez_2019_GSM3529864_P0PM_1_S1_P0_eHcn4_1_ATACseq_SRR8368605_peak_38191	270	.	7.80387	29.1128	27.056	147
chr14	21177734	21178756	GSE124336_Fernandez_2019_GSM3529864_P0PM_1_S1_P0_eHcn4_1_ATACseq_SRR8368605_peak_38192	232	.	7.15355	25.2865	23.2744	311
chr14	21180480	21180669	GSE124336_Fernandez_2019_GSM3529864_P0PM_1_S1_P0_eHcn4_1_ATACseq_SRR8368605_peak_38193	29	.	2.76387	4.54313	2.96692	39
chr14	21181206	21181384	GSE124336_Fernandez_2019_GSM3529864_P0PM_1_S1_P0_eHcn4_1_ATACseq_SRR8368605_peak_38194	106	.	4.71484	12.4579	10.6448	92
chr14	21183095	21183512	GSE124336_Fernandez_2019_GSM3529864_P0PM_1_S1_P0_eHcn4_1_ATACseq_SRR8368605_peak_38195	280	.	7.96645	30.0921	28.0245	315
chr14	21252023	21252789	GSE124336_Fernandez_2019_GSM3529864_P0PM_1_S1_P0_eHcn4_1_ATACseq_SRR8368605_peak_38196	629	.	13.169	65.3102	62.9485	406
chr14	21253401	21253609	GSE124336_Fernandez_2019_GSM3529864_P0PM_1_S1_P0_eHcn4_1_ATACseq_SRR8368605_peak_38197	205	.	6.66581	22.5179	20.5412	133
chr14	21253957	21254706	GSE124336_Fernandez_2019_GSM3529864_P0PM_1_S1_P0_eHcn4_1_ATACseq_SRR8368605_peak_38198	52	.	3.41419	6.88177	5.21244	170
chr14	21255307	21255568	GSE124336_Fernandez_2019_GSM3529864_P0PM_1_S1_P0_eHcn4_1_ATACseq_SRR8368605_peak_38199	309	.	8.45419	33.0818	30.9827	184
chr14	21262643	21262962	GSE124336_Fernandez_2019_GSM3529864_P0PM_1_S1_P0_eHcn4_1_ATACseq_SRR8368605_peak_38200	187	.	6.34064	20.7238	18.7717	206
chr14	21273607	21273922	GSE124336_Fernandez_2019_GSM3529864_P0PM_1_S1_P0_eHcn4_1_ATACseq_SRR8368605_peak_38201	58	.	3.57677	7.51782	5.82803	268
chr14	21283917	21284716	GSE124336_Fernandez_2019_GSM3529864_P0PM_1_S1_P0_eHcn4_1_ATACseq_SRR8368605_peak_38202	501	.	11.3806	52.4515	50.1827	412
chr14	21301930	21302094	GSE124336_Fernandez_2019_GSM3529864_P0PM_1_S1_P0_eHcn4_1_ATACseq_SRR8368605_peak_38203	29	.	2.76387	4.54313	2.96692	74
chr14	21302319	21303009	GSE124336_Fernandez_2019_GSM3529864_P0PM_1_S1_P0_eHcn4_1_ATACseq_SRR8368605_peak_38204	260	.	7.64129	28.1424	26.0965	201
chr14	21304593	21305832	GSE124336_Fernandez_2019_GSM3529864_P0PM_1_S1_P0_eHcn4_1_ATACseq_SRR8368605_peak_38205	617	.	13.0065	64.1132	61.7597	479
chr14	21307639	21307790	GSE124336_Fernandez_2019_GSM3529864_P0PM_1_S1_P0_eHcn4_1_ATACseq_SRR8368605_peak_38206	58	.	3.57677	7.51782	5.82803	71
chr14	21310233	21310996	GSE124336_Fernandez_2019_GSM3529864_P0PM_1_S1_P0_eHcn4_1_ATACseq_SRR8368605_peak_38207	547	.	12.031	57.047	54.7437	428
chr14	21311962	21312337	GSE124336_Fernandez_2019_GSM3529864_P0PM_1_S1_P0_eHcn4_1_ATACseq_SRR8368605_peak_38208	71	.	3.90194	8.84557	7.1172	261
chr14	21312761	21312968	GSE124336_Fernandez_2019_GSM3529864_P0PM_1_S1_P0_eHcn4_1_ATACseq_SRR8368605_peak_38209	40	.	3.08903	5.66944	4.04416	111
chr14	21314081	21314965	GSE124336_Fernandez_2019_GSM3529864_P0PM_1_S1_P0_eHcn4_1_ATACseq_SRR8368605_peak_38210	280	.	7.96645	30.0921	28.0245	540
chr14	21335252	21336541	GSE124336_Fernandez_2019_GSM3529864_P0PM_1_S1_P0_eHcn4_1_ATACseq_SRR8368605_peak_38211	1035	.	18.3716	106.124	103.514	835
chr14	21348968	21349189	GSE124336_Fernandez_2019_GSM3529864_P0PM_1_S1_P0_eHcn4_1_ATACseq_SRR8368605_peak_38212	58	.	3.57677	7.51782	5.82803	164
chr14	21350624	21351276	GSE124336_Fernandez_2019_GSM3529864_P0PM_1_S1_P0_eHcn4_1_ATACseq_SRR8368605_peak_38213	446	.	10.5677	46.8462	44.6219	453
chr14	21366988	21370040	GSE124336_Fernandez_2019_GSM3529864_P0PM_1_S1_P0_eHcn4_1_ATACseq_SRR8368605_peak_38215	2064	.	29.9148	209.588	206.408	2305
chr14	21400620	21400981	GSE124336_Fernandez_2019_GSM3529864_P0PM_1_S1_P0_eHcn4_1_ATACseq_SRR8368605_peak_38216	91	.	4.38968	10.9658	9.1848	206
chr14	21402278	21403225	GSE124336_Fernandez_2019_GSM3529864_P0PM_1_S1_P0_eHcn4_1_ATACseq_SRR8368605_peak_38217	91	.	4.38968	10.9658	9.1848	658
chr14	21418208	21418826	GSE124336_Fernandez_2019_GSM3529864_P0PM_1_S1_P0_eHcn4_1_ATACseq_SRR8368605_peak_38218	726	.	14.4697	75.0723	72.6466	293
chr14	21427509	21427739	GSE124336_Fernandez_2019_GSM3529864_P0PM_1_S1_P0_eHcn4_1_ATACseq_SRR8368605_peak_38219	40	.	3.08903	5.66944	4.04416	64
chr14	21430099	21430500	GSE124336_Fernandez_2019_GSM3529864_P0PM_1_S1_P0_eHcn4_1_ATACseq_SRR8368605_peak_38220	153	.	5.69032	17.2689	15.3688	130
chr14	21434664	21435180	GSE124336_Fernandez_2019_GSM3529864_P0PM_1_S1_P0_eHcn4_1_ATACseq_SRR8368605_peak_38221	270	.	7.80387	29.1128	27.056	183
chr14	21438013	21438942	GSE124336_Fernandez_2019_GSM3529864_P0PM_1_S1_P0_eHcn4_1_ATACseq_SRR8368605_peak_38222	839	.	15.9329	86.4245	83.9283	367
chr14	21439795	21440098	GSE124336_Fernandez_2019_GSM3529864_P0PM_1_S1_P0_eHcn4_1_ATACseq_SRR8368605_peak_38223	113	.	4.87742	13.226	11.3974	211
chr14	21444110	21444827	GSE124336_Fernandez_2019_GSM3529864_P0PM_1_S1_P0_eHcn4_1_ATACseq_SRR8368605_peak_38224	232	.	7.15355	25.2865	23.2744	450
chr14	21446673	21446832	GSE124336_Fernandez_2019_GSM3529864_P0PM_1_S1_P0_eHcn4_1_ATACseq_SRR8368605_peak_38225	24	.	2.60129	4.01495	2.46568	1
chr14	21447353	21447989	GSE124336_Fernandez_2019_GSM3529864_P0PM_1_S1_P0_eHcn4_1_ATACseq_SRR8368605_peak_38226	251	.	7.47871	27.181	25.1463	268
chr14	21452668	21452977	GSE124336_Fernandez_2019_GSM3529864_P0PM_1_S1_P0_eHcn4_1_ATACseq_SRR8368605_peak_38227	260	.	7.64129	28.1424	26.0965	88
chr14	21453824	21454207	GSE124336_Fernandez_2019_GSM3529864_P0PM_1_S1_P0_eHcn4_1_ATACseq_SRR8368605_peak_38228	58	.	3.57677	7.51782	5.82803	344
chr14	21456501	21456827	GSE124336_Fernandez_2019_GSM3529864_P0PM_1_S1_P0_eHcn4_1_ATACseq_SRR8368605_peak_38229	71	.	3.90194	8.84557	7.1172	264
chr14	21463027	21463793	GSE124336_Fernandez_2019_GSM3529864_P0PM_1_S1_P0_eHcn4_1_ATACseq_SRR8368605_peak_38230	701	.	14.1445	72.6015	70.1917	472
chr14	21498249	21501959	GSE124336_Fernandez_2019_GSM3529864_P0PM_1_S1_P0_eHcn4_1_ATACseq_SRR8368605_peak_38231	3465	.	43.8968	350.846	346.519	2506
chr14	21502326	21502631	GSE124336_Fernandez_2019_GSM3529864_P0PM_1_S1_P0_eHcn4_1_ATACseq_SRR8368605_peak_38232	71	.	3.90194	8.84557	7.1172	45
chr14	21510988	21511729	GSE124336_Fernandez_2019_GSM3529864_P0PM_1_S1_P0_eHcn4_1_ATACseq_SRR8368605_peak_38233	424	.	10.2426	44.6497	42.4436	522
chr14	21515600	21515960	GSE124336_Fernandez_2019_GSM3529864_P0PM_1_S1_P0_eHcn4_1_ATACseq_SRR8368605_peak_38234	84	.	4.2271	10.2428	8.4787	80
chr14	21519413	21519646	GSE124336_Fernandez_2019_GSM3529864_P0PM_1_S1_P0_eHcn4_1_ATACseq_SRR8368605_peak_38235	214	.	6.82839	23.4307	21.442	115
chr14	21520280	21521063	GSE124336_Fernandez_2019_GSM3529864_P0PM_1_S1_P0_eHcn4_1_ATACseq_SRR8368605_peak_38236	214	.	6.82839	23.4307	21.442	442
chr14	21522368	21522800	GSE124336_Fernandez_2019_GSM3529864_P0PM_1_S1_P0_eHcn4_1_ATACseq_SRR8368605_peak_38237	84	.	4.2271	10.2428	8.4787	47
chr14	21523345	21524786	GSE124336_Fernandez_2019_GSM3529864_P0PM_1_S1_P0_eHcn4_1_ATACseq_SRR8368605_peak_38238	242	.	7.31613	26.229	24.2054	1013
chr14	21525574	21525717	GSE124336_Fernandez_2019_GSM3529864_P0PM_1_S1_P0_eHcn4_1_ATACseq_SRR8368605_peak_38239	34	.	2.92645	5.09501	3.49355	58
chr14	21534238	21534506	GSE124336_Fernandez_2019_GSM3529864_P0PM_1_S1_P0_eHcn4_1_ATACseq_SRR8368605_peak_38240	34	.	2.92645	5.09501	3.49355	113
chr14	21536544	21537343	GSE124336_Fernandez_2019_GSM3529864_P0PM_1_S1_P0_eHcn4_1_ATACseq_SRR8368605_peak_38241	903	.	16.7458	92.8876	90.3532	430
chr14	21540604	21540896	GSE124336_Fernandez_2019_GSM3529864_P0PM_1_S1_P0_eHcn4_1_ATACseq_SRR8368605_peak_38242	84	.	4.2271	10.2428	8.4787	114
chr14	21545449	21546160	GSE124336_Fernandez_2019_GSM3529864_P0PM_1_S1_P0_eHcn4_1_ATACseq_SRR8368605_peak_38243	113	.	4.87742	13.226	11.3974	304
chr14	21547011	21547731	GSE124336_Fernandez_2019_GSM3529864_P0PM_1_S1_P0_eHcn4_1_ATACseq_SRR8368605_peak_38244	424	.	10.2426	44.6497	42.4436	228
chr14	21548963	21549199	GSE124336_Fernandez_2019_GSM3529864_P0PM_1_S1_P0_eHcn4_1_ATACseq_SRR8368605_peak_38245	29	.	2.76387	4.54313	2.96692	32
chr14	21549677	21549972	GSE124336_Fernandez_2019_GSM3529864_P0PM_1_S1_P0_eHcn4_1_ATACseq_SRR8368605_peak_38246	84	.	4.2271	10.2428	8.4787	134
chr14	21558499	21558687	GSE124336_Fernandez_2019_GSM3529864_P0PM_1_S1_P0_eHcn4_1_ATACseq_SRR8368605_peak_38247	52	.	3.41419	6.88177	5.21244	104
chr14	21558827	21559042	GSE124336_Fernandez_2019_GSM3529864_P0PM_1_S1_P0_eHcn4_1_ATACseq_SRR8368605_peak_38248	29	.	2.76387	4.54313	2.96692	127
chr14	21560240	21561617	GSE124336_Fernandez_2019_GSM3529864_P0PM_1_S1_P0_eHcn4_1_ATACseq_SRR8368605_peak_38249	665	.	13.6568	68.9328	66.5469	852
chr14	21562482	21562753	GSE124336_Fernandez_2019_GSM3529864_P0PM_1_S1_P0_eHcn4_1_ATACseq_SRR8368605_peak_38250	71	.	3.90194	8.84557	7.1172	200
chr14	21565658	21566150	GSE124336_Fernandez_2019_GSM3529864_P0PM_1_S1_P0_eHcn4_1_ATACseq_SRR8368605_peak_38251	153	.	5.69032	17.2689	15.3688	54
chr14	21567317	21567587	GSE124336_Fernandez_2019_GSM3529864_P0PM_1_S1_P0_eHcn4_1_ATACseq_SRR8368605_peak_38252	29	.	2.76387	4.54313	2.96692	141
chr14	21569373	21569718	GSE124336_Fernandez_2019_GSM3529864_P0PM_1_S1_P0_eHcn4_1_ATACseq_SRR8368605_peak_38253	84	.	4.2271	10.2428	8.4787	107
chr14	21570236	21570437	GSE124336_Fernandez_2019_GSM3529864_P0PM_1_S1_P0_eHcn4_1_ATACseq_SRR8368605_peak_38254	40	.	3.08903	5.66944	4.04416	80
chr14	21574595	21575185	GSE124336_Fernandez_2019_GSM3529864_P0PM_1_S1_P0_eHcn4_1_ATACseq_SRR8368605_peak_38255	121	.	5.04	14.0081	12.1646	280
chr14	21578877	21579290	GSE124336_Fernandez_2019_GSM3529864_P0PM_1_S1_P0_eHcn4_1_ATACseq_SRR8368605_peak_38256	58	.	3.57677	7.51782	5.82803	296
chr14	21581085	21581651	GSE124336_Fernandez_2019_GSM3529864_P0PM_1_S1_P0_eHcn4_1_ATACseq_SRR8368605_peak_38257	106	.	4.71484	12.4579	10.6448	359
chr14	21581813	21582000	GSE124336_Fernandez_2019_GSM3529864_P0PM_1_S1_P0_eHcn4_1_ATACseq_SRR8368605_peak_38258	24	.	2.60129	4.01495	2.46568	111
chr14	21582945	21583730	GSE124336_Fernandez_2019_GSM3529864_P0PM_1_S1_P0_eHcn4_1_ATACseq_SRR8368605_peak_38259	1789	.	26.9884	182.007	178.986	311
chr14	21584597	21584757	GSE124336_Fernandez_2019_GSM3529864_P0PM_1_S1_P0_eHcn4_1_ATACseq_SRR8368605_peak_38260	34	.	2.92645	5.09501	3.49355	71
chr14	21584963	21586331	GSE124336_Fernandez_2019_GSM3529864_P0PM_1_S1_P0_eHcn4_1_ATACseq_SRR8368605_peak_38261	179	.	6.17806	19.843	17.9035	1103
chr14	21586519	21586999	GSE124336_Fernandez_2019_GSM3529864_P0PM_1_S1_P0_eHcn4_1_ATACseq_SRR8368605_peak_38262	46	.	3.25161	6.26535	4.61752	201
chr14	21589539	21590444	GSE124336_Fernandez_2019_GSM3529864_P0PM_1_S1_P0_eHcn4_1_ATACseq_SRR8368605_peak_38263	501	.	11.3806	52.4515	50.1827	293
chr14	21590619	21591138	GSE124336_Fernandez_2019_GSM3529864_P0PM_1_S1_P0_eHcn4_1_ATACseq_SRR8368605_peak_38264	106	.	4.71484	12.4579	10.6448	311
chr14	21593151	21593488	GSE124336_Fernandez_2019_GSM3529864_P0PM_1_S1_P0_eHcn4_1_ATACseq_SRR8368605_peak_38265	46	.	3.25161	6.26535	4.61752	220
chr14	21600678	21601004	GSE124336_Fernandez_2019_GSM3529864_P0PM_1_S1_P0_eHcn4_1_ATACseq_SRR8368605_peak_38266	84	.	4.2271	10.2428	8.4787	181
chr14	21607762	21608399	GSE124336_Fernandez_2019_GSM3529864_P0PM_1_S1_P0_eHcn4_1_ATACseq_SRR8368605_peak_38267	84	.	4.2271	10.2428	8.4787	106
chr14	21610028	21610724	GSE124336_Fernandez_2019_GSM3529864_P0PM_1_S1_P0_eHcn4_1_ATACseq_SRR8368605_peak_38268	617	.	13.0065	64.1132	61.7597	452
chr14	21637063	21637214	GSE124336_Fernandez_2019_GSM3529864_P0PM_1_S1_P0_eHcn4_1_ATACseq_SRR8368605_peak_38269	40	.	3.08903	5.66944	4.04416	110
chr14	21640863	21641022	GSE124336_Fernandez_2019_GSM3529864_P0PM_1_S1_P0_eHcn4_1_ATACseq_SRR8368605_peak_38270	34	.	2.92645	5.09501	3.49355	78
chr14	21657590	21657855	GSE124336_Fernandez_2019_GSM3529864_P0PM_1_S1_P0_eHcn4_1_ATACseq_SRR8368605_peak_38271	24	.	2.60129	4.01495	2.46568	97
chr14	21658095	21659989	GSE124336_Fernandez_2019_GSM3529864_P0PM_1_S1_P0_eHcn4_1_ATACseq_SRR8368605_peak_38272	2698	.	36.4181	273.515	269.895	1305
chr14	21662601	21662777	GSE124336_Fernandez_2019_GSM3529864_P0PM_1_S1_P0_eHcn4_1_ATACseq_SRR8368605_peak_38273	290	.	8.12903	31.0802	29.0019	82
chr14	21674329	21674760	GSE124336_Fernandez_2019_GSM3529864_P0PM_1_S1_P0_eHcn4_1_ATACseq_SRR8368605_peak_38274	260	.	7.64129	28.1424	26.0965	318
chr14	21678604	21678897	GSE124336_Fernandez_2019_GSM3529864_P0PM_1_S1_P0_eHcn4_1_ATACseq_SRR8368605_peak_38275	260	.	7.64129	28.1424	26.0965	111
chr14	21679962	21680439	GSE124336_Fernandez_2019_GSM3529864_P0PM_1_S1_P0_eHcn4_1_ATACseq_SRR8368605_peak_38276	40	.	3.08903	5.66944	4.04416	163
chr14	21686494	21687120	GSE124336_Fernandez_2019_GSM3529864_P0PM_1_S1_P0_eHcn4_1_ATACseq_SRR8368605_peak_38277	162	.	5.8529	18.1152	16.2017	262
chr14	21703230	21703829	GSE124336_Fernandez_2019_GSM3529864_P0PM_1_S1_P0_eHcn4_1_ATACseq_SRR8368605_peak_38278	205	.	6.66581	22.5179	20.5412	246
chr14	21707030	21707710	GSE124336_Fernandez_2019_GSM3529864_P0PM_1_S1_P0_eHcn4_1_ATACseq_SRR8368605_peak_38279	145	.	5.52774	16.4346	14.5482	102
chr14	21709880	21710071	GSE124336_Fernandez_2019_GSM3529864_P0PM_1_S1_P0_eHcn4_1_ATACseq_SRR8368605_peak_38280	19	.	2.43871	3.51174	1.99142	24
chr14	21719454	21720927	GSE124336_Fernandez_2019_GSM3529864_P0PM_1_S1_P0_eHcn4_1_ATACseq_SRR8368605_peak_38281	570	.	12.3561	59.3799	57.0597	318
chr14	21724234	21724428	GSE124336_Fernandez_2019_GSM3529864_P0PM_1_S1_P0_eHcn4_1_ATACseq_SRR8368605_peak_38282	64	.	3.73935	8.17267	6.46315	135
chr14	21729130	21729573	GSE124336_Fernandez_2019_GSM3529864_P0PM_1_S1_P0_eHcn4_1_ATACseq_SRR8368605_peak_38283	52	.	3.41419	6.88177	5.21244	364
chr14	21741618	21742258	GSE124336_Fernandez_2019_GSM3529864_P0PM_1_S1_P0_eHcn4_1_ATACseq_SRR8368605_peak_38284	1281	.	21.2981	130.892	128.147	360
chr14	21748202	21748514	GSE124336_Fernandez_2019_GSM3529864_P0PM_1_S1_P0_eHcn4_1_ATACseq_SRR8368605_peak_38285	137	.	5.36516	15.6128	13.7404	103
chr14	21750097	21751868	GSE124336_Fernandez_2019_GSM3529864_P0PM_1_S1_P0_eHcn4_1_ATACseq_SRR8368605_peak_38286	2033	.	29.5897	206.484	203.323	490
chr14	21761891	21762734	GSE124336_Fernandez_2019_GSM3529864_P0PM_1_S1_P0_eHcn4_1_ATACseq_SRR8368605_peak_38287	99	.	4.55226	11.7044	9.90704	597
chr14	21766157	21766783	GSE124336_Fernandez_2019_GSM3529864_P0PM_1_S1_P0_eHcn4_1_ATACseq_SRR8368605_peak_38288	113	.	4.87742	13.226	11.3974	497
chr14	21772614	21773084	GSE124336_Fernandez_2019_GSM3529864_P0PM_1_S1_P0_eHcn4_1_ATACseq_SRR8368605_peak_38289	113	.	4.87742	13.226	11.3974	295
chr14	21801560	21801755	GSE124336_Fernandez_2019_GSM3529864_P0PM_1_S1_P0_eHcn4_1_ATACseq_SRR8368605_peak_38290	34	.	2.92645	5.09501	3.49355	176
chr14	21811861	21812049	GSE124336_Fernandez_2019_GSM3529864_P0PM_1_S1_P0_eHcn4_1_ATACseq_SRR8368605_peak_38291	99	.	4.55226	11.7044	9.90704	65
chr14	21812503	21813159	GSE124336_Fernandez_2019_GSM3529864_P0PM_1_S1_P0_eHcn4_1_ATACseq_SRR8368605_peak_38292	641	.	13.3316	66.5125	64.1427	468
chr14	21821143	21821518	GSE124336_Fernandez_2019_GSM3529864_P0PM_1_S1_P0_eHcn4_1_ATACseq_SRR8368605_peak_38293	40	.	3.08903	5.66944	4.04416	107
chr14	21821811	21821988	GSE124336_Fernandez_2019_GSM3529864_P0PM_1_S1_P0_eHcn4_1_ATACseq_SRR8368605_peak_38294	24	.	2.60129	4.01495	2.46568	14
chr14	21822286	21827194	GSE124336_Fernandez_2019_GSM3529864_P0PM_1_S1_P0_eHcn4_1_ATACseq_SRR8368605_peak_38295	1895	.	28.1264	192.637	189.557	1864
chr14	21830323	21832633	GSE124336_Fernandez_2019_GSM3529864_P0PM_1_S1_P0_eHcn4_1_ATACseq_SRR8368605_peak_38296	4054	.	49.4245	410.229	405.443	664
chr14	21833055	21833771	GSE124336_Fernandez_2019_GSM3529864_P0PM_1_S1_P0_eHcn4_1_ATACseq_SRR8368605_peak_38297	64	.	3.73935	8.17267	6.46315	596
chr14	21838485	21839226	GSE124336_Fernandez_2019_GSM3529864_P0PM_1_S1_P0_eHcn4_1_ATACseq_SRR8368605_peak_38298	1088	.	19.0219	111.527	108.887	352
chr14	21841783	21843802	GSE124336_Fernandez_2019_GSM3529864_P0PM_1_S1_P0_eHcn4_1_ATACseq_SRR8368605_peak_38299	751	.	14.7948	77.5624	75.1208	575
chr14	21846612	21849280	GSE124336_Fernandez_2019_GSM3529864_P0PM_1_S1_P0_eHcn4_1_ATACseq_SRR8368605_peak_38300	2634	.	35.7677	266.973	263.404	2316
chr14	21853317	21854331	GSE124336_Fernandez_2019_GSM3529864_P0PM_1_S1_P0_eHcn4_1_ATACseq_SRR8368605_peak_38301	1075	.	18.8594	110.171	107.538	257
chr14	21891487	21892166	GSE124336_Fernandez_2019_GSM3529864_P0PM_1_S1_P0_eHcn4_1_ATACseq_SRR8368605_peak_38302	371	.	9.42968	39.2798	37.1209	425
chr14	21903406	21904197	GSE124336_Fernandez_2019_GSM3529864_P0PM_1_S1_P0_eHcn4_1_ATACseq_SRR8368605_peak_38303	205	.	6.66581	22.5179	20.5412	189
chr14	21904487	21905312	GSE124336_Fernandez_2019_GSM3529864_P0PM_1_S1_P0_eHcn4_1_ATACseq_SRR8368605_peak_38304	371	.	9.42968	39.2798	37.1209	574
chr14	21959426	21959575	GSE124336_Fernandez_2019_GSM3529864_P0PM_1_S1_P0_eHcn4_1_ATACseq_SRR8368605_peak_38305	52	.	3.41419	6.88177	5.21244	0
chr14	21981386	21981817	GSE124336_Fernandez_2019_GSM3529864_P0PM_1_S1_P0_eHcn4_1_ATACseq_SRR8368605_peak_38306	513	.	11.5432	53.5914	51.3139	236
chr14	21982398	21983592	GSE124336_Fernandez_2019_GSM3529864_P0PM_1_S1_P0_eHcn4_1_ATACseq_SRR8368605_peak_38307	280	.	7.96645	30.0921	28.0245	463
chr14	21984785	21989979	GSE124336_Fernandez_2019_GSM3529864_P0PM_1_S1_P0_eHcn4_1_ATACseq_SRR8368605_peak_38308	2537	.	34.7923	257.219	253.723	3275
chr14	21990452	21990908	GSE124336_Fernandez_2019_GSM3529864_P0PM_1_S1_P0_eHcn4_1_ATACseq_SRR8368605_peak_38309	64	.	3.73935	8.17267	6.46315	138
chr14	21991390	21991745	GSE124336_Fernandez_2019_GSM3529864_P0PM_1_S1_P0_eHcn4_1_ATACseq_SRR8368605_peak_38310	29	.	2.76387	4.54313	2.96692	246
chr14	21993783	21994288	GSE124336_Fernandez_2019_GSM3529864_P0PM_1_S1_P0_eHcn4_1_ATACseq_SRR8368605_peak_38311	52	.	3.41419	6.88177	5.21244	413
chr14	21995232	21995924	GSE124336_Fernandez_2019_GSM3529864_P0PM_1_S1_P0_eHcn4_1_ATACseq_SRR8368605_peak_38312	242	.	7.31613	26.229	24.2054	445
chr14	22019330	22020163	GSE124336_Fernandez_2019_GSM3529864_P0PM_1_S1_P0_eHcn4_1_ATACseq_SRR8368605_peak_38313	1129	.	19.5097	115.619	112.956	434
chr14	22020702	22021284	GSE124336_Fernandez_2019_GSM3529864_P0PM_1_S1_P0_eHcn4_1_ATACseq_SRR8368605_peak_38314	593	.	12.6813	61.7355	59.3985	325
chr14	22052205	22052385	GSE124336_Fernandez_2019_GSM3529864_P0PM_1_S1_P0_eHcn4_1_ATACseq_SRR8368605_peak_38315	46	.	3.25161	6.26535	4.61752	72
chr14	22165910	22166340	GSE124336_Fernandez_2019_GSM3529864_P0PM_1_S1_P0_eHcn4_1_ATACseq_SRR8368605_peak_38316	34	.	2.92645	5.09501	3.49355	306
chr14	22167293	22167736	GSE124336_Fernandez_2019_GSM3529864_P0PM_1_S1_P0_eHcn4_1_ATACseq_SRR8368605_peak_38317	360	.	9.2671	38.2276	36.0784	236
chr14	22195363	22195642	GSE124336_Fernandez_2019_GSM3529864_P0PM_1_S1_P0_eHcn4_1_ATACseq_SRR8368605_peak_38318	52	.	3.41419	6.88177	5.21244	188
chr14	22198780	22198976	GSE124336_Fernandez_2019_GSM3529864_P0PM_1_S1_P0_eHcn4_1_ATACseq_SRR8368605_peak_38319	58	.	3.57677	7.51782	5.82803	58
chr14	22206210	22206416	GSE124336_Fernandez_2019_GSM3529864_P0PM_1_S1_P0_eHcn4_1_ATACseq_SRR8368605_peak_38320	113	.	4.87742	13.226	11.3974	57
chr14	22213703	22213944	GSE124336_Fernandez_2019_GSM3529864_P0PM_1_S1_P0_eHcn4_1_ATACseq_SRR8368605_peak_38321	129	.	5.20258	14.8039	12.9457	129
chr14	22323597	22323743	GSE124336_Fernandez_2019_GSM3529864_P0PM_1_S1_P0_eHcn4_1_ATACseq_SRR8368605_peak_38322	64	.	3.73935	8.17267	6.46315	105
chr14	22326341	22326956	GSE124336_Fernandez_2019_GSM3529864_P0PM_1_S1_P0_eHcn4_1_ATACseq_SRR8368605_peak_38323	392	.	9.75484	41.4064	39.2284	416
chr14	22367735	22367898	GSE124336_Fernandez_2019_GSM3529864_P0PM_1_S1_P0_eHcn4_1_ATACseq_SRR8368605_peak_38324	40	.	3.08903	5.66944	4.04416	128
chr14	22406637	22407090	GSE124336_Fernandez_2019_GSM3529864_P0PM_1_S1_P0_eHcn4_1_ATACseq_SRR8368605_peak_38325	205	.	6.66581	22.5179	20.5412	131
chr14	22533495	22533691	GSE124336_Fernandez_2019_GSM3529864_P0PM_1_S1_P0_eHcn4_1_ATACseq_SRR8368605_peak_38326	64	.	3.73935	8.17267	6.46315	142
chr14	22577995	22578662	GSE124336_Fernandez_2019_GSM3529864_P0PM_1_S1_P0_eHcn4_1_ATACseq_SRR8368605_peak_38327	457	.	10.7303	47.9544	45.721	356
chr14	22609715	22610095	GSE124336_Fernandez_2019_GSM3529864_P0PM_1_S1_P0_eHcn4_1_ATACseq_SRR8368605_peak_38328	187	.	6.34064	20.7238	18.7717	200
chr14	22627034	22627938	GSE124336_Fernandez_2019_GSM3529864_P0PM_1_S1_P0_eHcn4_1_ATACseq_SRR8368605_peak_38329	280	.	7.96645	30.0921	28.0245	444
chr14	22647996	22648291	GSE124336_Fernandez_2019_GSM3529864_P0PM_1_S1_P0_eHcn4_1_ATACseq_SRR8368605_peak_38330	71	.	3.90194	8.84557	7.1172	69
chr14	22649477	22651787	GSE124336_Fernandez_2019_GSM3529864_P0PM_1_S1_P0_eHcn4_1_ATACseq_SRR8368605_peak_38331	890	.	16.5832	91.5864	89.0597	1878
chr14	22666220	22666800	GSE124336_Fernandez_2019_GSM3529864_P0PM_1_S1_P0_eHcn4_1_ATACseq_SRR8368605_peak_38332	319	.	8.61677	34.0951	31.9858	411
chr14	22686883	22687296	GSE124336_Fernandez_2019_GSM3529864_P0PM_1_S1_P0_eHcn4_1_ATACseq_SRR8368605_peak_38333	71	.	3.90194	8.84557	7.1172	194
chr14	22692812	22692968	GSE124336_Fernandez_2019_GSM3529864_P0PM_1_S1_P0_eHcn4_1_ATACseq_SRR8368605_peak_38334	24	.	2.60129	4.01495	2.46568	17
chr14	22695450	22696768	GSE124336_Fernandez_2019_GSM3529864_P0PM_1_S1_P0_eHcn4_1_ATACseq_SRR8368605_peak_38335	3194	.	41.2955	323.531	319.473	210
chr14	22714877	22715339	GSE124336_Fernandez_2019_GSM3529864_P0PM_1_S1_P0_eHcn4_1_ATACseq_SRR8368605_peak_38336	329	.	8.77935	35.1165	32.997	259
chr14	22738542	22739146	GSE124336_Fernandez_2019_GSM3529864_P0PM_1_S1_P0_eHcn4_1_ATACseq_SRR8368605_peak_38337	290	.	8.12903	31.0802	29.0019	258
chr14	22745242	22746552	GSE124336_Fernandez_2019_GSM3529864_P0PM_1_S1_P0_eHcn4_1_ATACseq_SRR8368605_peak_38338	162	.	5.8529	18.1152	16.2017	94
chr14	22759571	22760009	GSE124336_Fernandez_2019_GSM3529864_P0PM_1_S1_P0_eHcn4_1_ATACseq_SRR8368605_peak_38339	129	.	5.20258	14.8039	12.9457	210
chr14	22760427	22760755	GSE124336_Fernandez_2019_GSM3529864_P0PM_1_S1_P0_eHcn4_1_ATACseq_SRR8368605_peak_38340	40	.	3.08903	5.66944	4.04416	295
chr14	22781815	22782095	GSE124336_Fernandez_2019_GSM3529864_P0PM_1_S1_P0_eHcn4_1_ATACseq_SRR8368605_peak_38341	187	.	6.34064	20.7238	18.7717	79
chr14	22783483	22783644	GSE124336_Fernandez_2019_GSM3529864_P0PM_1_S1_P0_eHcn4_1_ATACseq_SRR8368605_peak_38342	15	.	2.27613	3.0349	1.54584	83
chr14	22783806	22784059	GSE124336_Fernandez_2019_GSM3529864_P0PM_1_S1_P0_eHcn4_1_ATACseq_SRR8368605_peak_38343	46	.	3.25161	6.26535	4.61752	120
chr14	22799878	22800052	GSE124336_Fernandez_2019_GSM3529864_P0PM_1_S1_P0_eHcn4_1_ATACseq_SRR8368605_peak_38344	64	.	3.73935	8.17267	6.46315	84
chr14	22807839	22808899	GSE124336_Fernandez_2019_GSM3529864_P0PM_1_S1_P0_eHcn4_1_ATACseq_SRR8368605_peak_38345	813	.	15.6077	83.8697	81.389	646
chr14	22814986	22815331	GSE124336_Fernandez_2019_GSM3529864_P0PM_1_S1_P0_eHcn4_1_ATACseq_SRR8368605_peak_38346	71	.	3.90194	8.84557	7.1172	169
chr14	22864721	22865635	GSE124336_Fernandez_2019_GSM3529864_P0PM_1_S1_P0_eHcn4_1_ATACseq_SRR8368605_peak_38347	121	.	5.04	14.0081	12.1646	794
chr14	22986783	22987111	GSE124336_Fernandez_2019_GSM3529864_P0PM_1_S1_P0_eHcn4_1_ATACseq_SRR8368605_peak_38350	170	.	6.01548	18.9734	17.0468	93
chr14	23014824	23015518	GSE124336_Fernandez_2019_GSM3529864_P0PM_1_S1_P0_eHcn4_1_ATACseq_SRR8368605_peak_38351	360	.	9.2671	38.2276	36.0784	231
chr14	23015910	23016979	GSE124336_Fernandez_2019_GSM3529864_P0PM_1_S1_P0_eHcn4_1_ATACseq_SRR8368605_peak_38352	890	.	16.5832	91.5864	89.0597	945
chr14	23046491	23046861	GSE124336_Fernandez_2019_GSM3529864_P0PM_1_S1_P0_eHcn4_1_ATACseq_SRR8368605_peak_38353	329	.	8.77935	35.1165	32.997	114
chr14	23053237	23053545	GSE124336_Fernandez_2019_GSM3529864_P0PM_1_S1_P0_eHcn4_1_ATACseq_SRR8368605_peak_38354	170	.	6.01548	18.9734	17.0468	120
chr14	23094846	23095374	GSE124336_Fernandez_2019_GSM3529864_P0PM_1_S1_P0_eHcn4_1_ATACseq_SRR8368605_peak_38355	58	.	3.57677	7.51782	5.82803	62
chr14	23183315	23183525	GSE124336_Fernandez_2019_GSM3529864_P0PM_1_S1_P0_eHcn4_1_ATACseq_SRR8368605_peak_38356	52	.	3.41419	6.88177	5.21244	53
chr14	23237046	23238207	GSE124336_Fernandez_2019_GSM3529864_P0PM_1_S1_P0_eHcn4_1_ATACseq_SRR8368605_peak_38357	1466	.	23.4116	149.456	146.611	514
chr14	23243081	23245013	GSE124336_Fernandez_2019_GSM3529864_P0PM_1_S1_P0_eHcn4_1_ATACseq_SRR8368605_peak_38358	2219	.	31.5406	225.245	221.968	993
chr14	23271711	23272126	GSE124336_Fernandez_2019_GSM3529864_P0PM_1_S1_P0_eHcn4_1_ATACseq_SRR8368605_peak_38359	153	.	5.69032	17.2689	15.3688	108
chr14	23272447	23272787	GSE124336_Fernandez_2019_GSM3529864_P0PM_1_S1_P0_eHcn4_1_ATACseq_SRR8368605_peak_38360	58	.	3.57677	7.51782	5.82803	73
chr14	23304475	23305374	GSE124336_Fernandez_2019_GSM3529864_P0PM_1_S1_P0_eHcn4_1_ATACseq_SRR8368605_peak_38361	801	.	15.4452	82.5991	80.1262	519
chr14	23314716	23314906	GSE124336_Fernandez_2019_GSM3529864_P0PM_1_S1_P0_eHcn4_1_ATACseq_SRR8368605_peak_38362	40	.	3.08903	5.66944	4.04416	136
chr14	23400968	23401343	GSE124336_Fernandez_2019_GSM3529864_P0PM_1_S1_P0_eHcn4_1_ATACseq_SRR8368605_peak_38363	299	.	8.29161	32.0768	29.9881	273
chr14	23429155	23429431	GSE124336_Fernandez_2019_GSM3529864_P0PM_1_S1_P0_eHcn4_1_ATACseq_SRR8368605_peak_38364	223	.	6.99097	24.3536	22.3531	60
chr14	23492462	23493343	GSE124336_Fernandez_2019_GSM3529864_P0PM_1_S1_P0_eHcn4_1_ATACseq_SRR8368605_peak_38365	214	.	6.82839	23.4307	21.442	496
chr14	23502485	23502691	GSE124336_Fernandez_2019_GSM3529864_P0PM_1_S1_P0_eHcn4_1_ATACseq_SRR8368605_peak_38366	29	.	2.76387	4.54313	2.96692	75
chr14	23529826	23530017	GSE124336_Fernandez_2019_GSM3529864_P0PM_1_S1_P0_eHcn4_1_ATACseq_SRR8368605_peak_38367	260	.	7.64129	28.1424	26.0965	81
chr14	23576045	23576199	GSE124336_Fernandez_2019_GSM3529864_P0PM_1_S1_P0_eHcn4_1_ATACseq_SRR8368605_peak_38368	232	.	7.15355	25.2865	23.2744	87
chr14	23583345	23583723	GSE124336_Fernandez_2019_GSM3529864_P0PM_1_S1_P0_eHcn4_1_ATACseq_SRR8368605_peak_38369	413	.	10.08	43.5617	41.3648	103
chr14	23587364	23587794	GSE124336_Fernandez_2019_GSM3529864_P0PM_1_S1_P0_eHcn4_1_ATACseq_SRR8368605_peak_38370	99	.	4.55226	11.7044	9.90704	298
chr14	23589983	23590628	GSE124336_Fernandez_2019_GSM3529864_P0PM_1_S1_P0_eHcn4_1_ATACseq_SRR8368605_peak_38371	371	.	9.42968	39.2798	37.1209	280
chr14	23592767	23592942	GSE124336_Fernandez_2019_GSM3529864_P0PM_1_S1_P0_eHcn4_1_ATACseq_SRR8368605_peak_38372	46	.	3.25161	6.26535	4.61752	133
chr14	23602698	23602892	GSE124336_Fernandez_2019_GSM3529864_P0PM_1_S1_P0_eHcn4_1_ATACseq_SRR8368605_peak_38373	29	.	2.76387	4.54313	2.96692	54
chr14	23605664	23606401	GSE124336_Fernandez_2019_GSM3529864_P0PM_1_S1_P0_eHcn4_1_ATACseq_SRR8368605_peak_38374	1337	.	21.9484	136.547	133.771	295
chr14	23618729	23619451	GSE124336_Fernandez_2019_GSM3529864_P0PM_1_S1_P0_eHcn4_1_ATACseq_SRR8368605_peak_38375	360	.	9.2671	38.2276	36.0784	332
chr14	23626893	23627248	GSE124336_Fernandez_2019_GSM3529864_P0PM_1_S1_P0_eHcn4_1_ATACseq_SRR8368605_peak_38376	99	.	4.55226	11.7044	9.90704	239
chr14	23640778	23641072	GSE124336_Fernandez_2019_GSM3529864_P0PM_1_S1_P0_eHcn4_1_ATACseq_SRR8368605_peak_38377	232	.	7.15355	25.2865	23.2744	45
chr14	23682285	23683662	GSE124336_Fernandez_2019_GSM3529864_P0PM_1_S1_P0_eHcn4_1_ATACseq_SRR8368605_peak_38378	2204	.	31.3781	223.669	220.402	594
chr14	23736476	23736648	GSE124336_Fernandez_2019_GSM3529864_P0PM_1_S1_P0_eHcn4_1_ATACseq_SRR8368605_peak_38379	113	.	4.87742	13.226	11.3974	93
chr14	23791543	23791758	GSE124336_Fernandez_2019_GSM3529864_P0PM_1_S1_P0_eHcn4_1_ATACseq_SRR8368605_peak_38380	145	.	5.52774	16.4346	14.5482	75
chr14	23809200	23809654	GSE124336_Fernandez_2019_GSM3529864_P0PM_1_S1_P0_eHcn4_1_ATACseq_SRR8368605_peak_38381	260	.	7.64129	28.1424	26.0965	98
chr14	23854704	23855573	GSE124336_Fernandez_2019_GSM3529864_P0PM_1_S1_P0_eHcn4_1_ATACseq_SRR8368605_peak_38382	916	.	16.9084	94.193	91.651	369
chr14	23875500	23876123	GSE124336_Fernandez_2019_GSM3529864_P0PM_1_S1_P0_eHcn4_1_ATACseq_SRR8368605_peak_38383	299	.	8.29161	32.0768	29.9881	435
chr14	23877563	23877799	GSE124336_Fernandez_2019_GSM3529864_P0PM_1_S1_P0_eHcn4_1_ATACseq_SRR8368605_peak_38384	145	.	5.52774	16.4346	14.5482	92
chr14	23885709	23886028	GSE124336_Fernandez_2019_GSM3529864_P0PM_1_S1_P0_eHcn4_1_ATACseq_SRR8368605_peak_38385	40	.	3.08903	5.66944	4.04416	206
chr14	23902467	23903091	GSE124336_Fernandez_2019_GSM3529864_P0PM_1_S1_P0_eHcn4_1_ATACseq_SRR8368605_peak_38386	170	.	6.01548	18.9734	17.0468	233
chr14	23942086	23942601	GSE124336_Fernandez_2019_GSM3529864_P0PM_1_S1_P0_eHcn4_1_ATACseq_SRR8368605_peak_38387	877	.	16.4206	90.2895	87.7703	214
chr14	23943276	23943462	GSE124336_Fernandez_2019_GSM3529864_P0PM_1_S1_P0_eHcn4_1_ATACseq_SRR8368605_peak_38388	84	.	4.2271	10.2428	8.4787	58
chr14	24003929	24005339	GSE124336_Fernandez_2019_GSM3529864_P0PM_1_S1_P0_eHcn4_1_ATACseq_SRR8368605_peak_38389	479	.	11.0555	50.1903	47.939	994
chr14	24008224	24008537	GSE124336_Fernandez_2019_GSM3529864_P0PM_1_S1_P0_eHcn4_1_ATACseq_SRR8368605_peak_38390	468	.	10.8929	49.0692	46.8268	217
chr14	24067765	24067919	GSE124336_Fernandez_2019_GSM3529864_P0PM_1_S1_P0_eHcn4_1_ATACseq_SRR8368605_peak_38391	145	.	5.52774	16.4346	14.5482	129
chr14	24081666	24082552	GSE124336_Fernandez_2019_GSM3529864_P0PM_1_S1_P0_eHcn4_1_ATACseq_SRR8368605_peak_38392	402	.	9.91742	42.4805	40.2931	458
chr14	24086262	24086938	GSE124336_Fernandez_2019_GSM3529864_P0PM_1_S1_P0_eHcn4_1_ATACseq_SRR8368605_peak_38393	738	.	14.6323	76.3149	73.8813	436
chr14	24148977	24149358	GSE124336_Fernandez_2019_GSM3529864_P0PM_1_S1_P0_eHcn4_1_ATACseq_SRR8368605_peak_38394	153	.	5.69032	17.2689	15.3688	167
chr14	24166505	24167127	GSE124336_Fernandez_2019_GSM3529864_P0PM_1_S1_P0_eHcn4_1_ATACseq_SRR8368605_peak_38395	214	.	6.82839	23.4307	21.442	135
chr14	24181908	24182485	GSE124336_Fernandez_2019_GSM3529864_P0PM_1_S1_P0_eHcn4_1_ATACseq_SRR8368605_peak_38396	653	.	13.4942	67.72	65.3422	256
chr14	24189647	24190039	GSE124336_Fernandez_2019_GSM3529864_P0PM_1_S1_P0_eHcn4_1_ATACseq_SRR8368605_peak_38397	524	.	11.7058	54.7373	52.4512	139
chr14	24197030	24197361	GSE124336_Fernandez_2019_GSM3529864_P0PM_1_S1_P0_eHcn4_1_ATACseq_SRR8368605_peak_38398	457	.	10.7303	47.9544	45.721	118
chr14	24199754	24200302	GSE124336_Fernandez_2019_GSM3529864_P0PM_1_S1_P0_eHcn4_1_ATACseq_SRR8368605_peak_38399	153	.	5.69032	17.2689	15.3688	137
chr14	24206186	24206537	GSE124336_Fernandez_2019_GSM3529864_P0PM_1_S1_P0_eHcn4_1_ATACseq_SRR8368605_peak_38400	58	.	3.57677	7.51782	5.82803	176
chr14	24206726	24208182	GSE124336_Fernandez_2019_GSM3529864_P0PM_1_S1_P0_eHcn4_1_ATACseq_SRR8368605_peak_38401	726	.	14.4697	75.0723	72.6466	887
chr14	24217187	24217643	GSE124336_Fernandez_2019_GSM3529864_P0PM_1_S1_P0_eHcn4_1_ATACseq_SRR8368605_peak_38402	71	.	3.90194	8.84557	7.1172	384
chr14	24226333	24226699	GSE124336_Fernandez_2019_GSM3529864_P0PM_1_S1_P0_eHcn4_1_ATACseq_SRR8368605_peak_38403	214	.	6.82839	23.4307	21.442	132
chr14	24237806	24239261	GSE124336_Fernandez_2019_GSM3529864_P0PM_1_S1_P0_eHcn4_1_ATACseq_SRR8368605_peak_38404	214	.	6.82839	23.4307	21.442	802
chr14	24244321	24246162	GSE124336_Fernandez_2019_GSM3529864_P0PM_1_S1_P0_eHcn4_1_ATACseq_SRR8368605_peak_38405	864	.	16.2581	88.9968	86.4853	1367
chr14	24253130	24254464	GSE124336_Fernandez_2019_GSM3529864_P0PM_1_S1_P0_eHcn4_1_ATACseq_SRR8368605_peak_38406	1295	.	21.4606	132.301	129.548	620
chr14	24273533	24273874	GSE124336_Fernandez_2019_GSM3529864_P0PM_1_S1_P0_eHcn4_1_ATACseq_SRR8368605_peak_38407	179	.	6.17806	19.843	17.9035	282
chr14	24275487	24276106	GSE124336_Fernandez_2019_GSM3529864_P0PM_1_S1_P0_eHcn4_1_ATACseq_SRR8368605_peak_38408	413	.	10.08	43.5617	41.3648	224
chr14	24311265	24311406	GSE124336_Fernandez_2019_GSM3529864_P0PM_1_S1_P0_eHcn4_1_ATACseq_SRR8368605_peak_38409	113	.	4.87742	13.226	11.3974	79
chr14	24451916	24452467	GSE124336_Fernandez_2019_GSM3529864_P0PM_1_S1_P0_eHcn4_1_ATACseq_SRR8368605_peak_38410	214	.	6.82839	23.4307	21.442	253
chr14	24486589	24487402	GSE124336_Fernandez_2019_GSM3529864_P0PM_1_S1_P0_eHcn4_1_ATACseq_SRR8368605_peak_38411	1225	.	20.6477	125.29	122.575	487
chr14	24490268	24491544	GSE124336_Fernandez_2019_GSM3529864_P0PM_1_S1_P0_eHcn4_1_ATACseq_SRR8368605_peak_38412	3077	.	40.1574	311.716	307.77	368
chr14	24493889	24494028	GSE124336_Fernandez_2019_GSM3529864_P0PM_1_S1_P0_eHcn4_1_ATACseq_SRR8368605_peak_38413	15	.	2.27613	3.0349	1.54584	3
chr14	24495637	24496087	GSE124336_Fernandez_2019_GSM3529864_P0PM_1_S1_P0_eHcn4_1_ATACseq_SRR8368605_peak_38414	121	.	5.04	14.0081	12.1646	322
chr14	24496508	24496756	GSE124336_Fernandez_2019_GSM3529864_P0PM_1_S1_P0_eHcn4_1_ATACseq_SRR8368605_peak_38415	106	.	4.71484	12.4579	10.6448	165
chr14	24499665	24501572	GSE124336_Fernandez_2019_GSM3529864_P0PM_1_S1_P0_eHcn4_1_ATACseq_SRR8368605_peak_38416	1626	.	25.2	165.562	162.631	1104
chr14	24507397	24508526	GSE124336_Fernandez_2019_GSM3529864_P0PM_1_S1_P0_eHcn4_1_ATACseq_SRR8368605_peak_38417	179	.	6.17806	19.843	17.9035	876
chr14	24521577	24521946	GSE124336_Fernandez_2019_GSM3529864_P0PM_1_S1_P0_eHcn4_1_ATACseq_SRR8368605_peak_38418	260	.	7.64129	28.1424	26.0965	234
chr14	24530294	24530636	GSE124336_Fernandez_2019_GSM3529864_P0PM_1_S1_P0_eHcn4_1_ATACseq_SRR8368605_peak_38419	162	.	5.8529	18.1152	16.2017	204
chr14	24545248	24545466	GSE124336_Fernandez_2019_GSM3529864_P0PM_1_S1_P0_eHcn4_1_ATACseq_SRR8368605_peak_38420	77	.	4.06452	9.53581	7.78926	149
chr14	24564727	24565259	GSE124336_Fernandez_2019_GSM3529864_P0PM_1_S1_P0_eHcn4_1_ATACseq_SRR8368605_peak_38421	145	.	5.52774	16.4346	14.5482	263
chr14	24574839	24575842	GSE124336_Fernandez_2019_GSM3529864_P0PM_1_S1_P0_eHcn4_1_ATACseq_SRR8368605_peak_38422	1971	.	28.9394	200.306	197.181	498
chr14	24578372	24580058	GSE124336_Fernandez_2019_GSM3529864_P0PM_1_S1_P0_eHcn4_1_ATACseq_SRR8368605_peak_38423	1759	.	26.6632	178.993	175.989	567
chr14	24586631	24587581	GSE124336_Fernandez_2019_GSM3529864_P0PM_1_S1_P0_eHcn4_1_ATACseq_SRR8368605_peak_38424	137	.	5.36516	15.6128	13.7404	536
chr14	24588180	24588343	GSE124336_Fernandez_2019_GSM3529864_P0PM_1_S1_P0_eHcn4_1_ATACseq_SRR8368605_peak_38425	64	.	3.73935	8.17267	6.46315	15
chr14	24606482	24607428	GSE124336_Fernandez_2019_GSM3529864_P0PM_1_S1_P0_eHcn4_1_ATACseq_SRR8368605_peak_38426	299	.	8.29161	32.0768	29.9881	594
chr14	24612468	24612996	GSE124336_Fernandez_2019_GSM3529864_P0PM_1_S1_P0_eHcn4_1_ATACseq_SRR8368605_peak_38427	205	.	6.66581	22.5179	20.5412	318
chr14	24615254	24615460	GSE124336_Fernandez_2019_GSM3529864_P0PM_1_S1_P0_eHcn4_1_ATACseq_SRR8368605_peak_38428	71	.	3.90194	8.84557	7.1172	67
chr14	24617408	24617953	GSE124336_Fernandez_2019_GSM3529864_P0PM_1_S1_P0_eHcn4_1_ATACseq_SRR8368605_peak_38429	223	.	6.99097	24.3536	22.3531	334
chr14	24618598	24618922	GSE124336_Fernandez_2019_GSM3529864_P0PM_1_S1_P0_eHcn4_1_ATACseq_SRR8368605_peak_38430	46	.	3.25161	6.26535	4.61752	293
chr14	24633001	24633340	GSE124336_Fernandez_2019_GSM3529864_P0PM_1_S1_P0_eHcn4_1_ATACseq_SRR8368605_peak_38431	91	.	4.38968	10.9658	9.1848	200
chr14	24634365	24635654	GSE124336_Fernandez_2019_GSM3529864_P0PM_1_S1_P0_eHcn4_1_ATACseq_SRR8368605_peak_38432	1211	.	20.4852	123.898	121.19	716
chr14	24641923	24642291	GSE124336_Fernandez_2019_GSM3529864_P0PM_1_S1_P0_eHcn4_1_ATACseq_SRR8368605_peak_38433	99	.	4.55226	11.7044	9.90704	116
chr14	24644142	24644575	GSE124336_Fernandez_2019_GSM3529864_P0PM_1_S1_P0_eHcn4_1_ATACseq_SRR8368605_peak_38434	242	.	7.31613	26.229	24.2054	113
chr14	24646197	24646669	GSE124336_Fernandez_2019_GSM3529864_P0PM_1_S1_P0_eHcn4_1_ATACseq_SRR8368605_peak_38435	392	.	9.75484	41.4064	39.2284	232
chr14	24655135	24656233	GSE124336_Fernandez_2019_GSM3529864_P0PM_1_S1_P0_eHcn4_1_ATACseq_SRR8368605_peak_38436	1941	.	28.6142	197.231	194.124	596
chr14	24744477	24748703	GSE124336_Fernandez_2019_GSM3529864_P0PM_1_S1_P0_eHcn4_1_ATACseq_SRR8368605_peak_38437	2698	.	36.4181	273.515	269.895	1434
chr14	24749200	24749444	GSE124336_Fernandez_2019_GSM3529864_P0PM_1_S1_P0_eHcn4_1_ATACseq_SRR8368605_peak_38438	64	.	3.73935	8.17267	6.46315	128
chr14	24749627	24749800	GSE124336_Fernandez_2019_GSM3529864_P0PM_1_S1_P0_eHcn4_1_ATACseq_SRR8368605_peak_38439	19	.	2.43871	3.51174	1.99142	72
chr14	24750881	24751852	GSE124336_Fernandez_2019_GSM3529864_P0PM_1_S1_P0_eHcn4_1_ATACseq_SRR8368605_peak_38440	665	.	13.6568	68.9328	66.5469	310
chr14	24755405	24756162	GSE124336_Fernandez_2019_GSM3529864_P0PM_1_S1_P0_eHcn4_1_ATACseq_SRR8368605_peak_38441	179	.	6.17806	19.843	17.9035	240
chr14	24757755	24758295	GSE124336_Fernandez_2019_GSM3529864_P0PM_1_S1_P0_eHcn4_1_ATACseq_SRR8368605_peak_38442	29	.	2.76387	4.54313	2.96692	90
chr14	24760253	24760983	GSE124336_Fernandez_2019_GSM3529864_P0PM_1_S1_P0_eHcn4_1_ATACseq_SRR8368605_peak_38443	145	.	5.52774	16.4346	14.5482	518
chr14	24767956	24768280	GSE124336_Fernandez_2019_GSM3529864_P0PM_1_S1_P0_eHcn4_1_ATACseq_SRR8368605_peak_38444	153	.	5.69032	17.2689	15.3688	252
chr14	24769822	24769984	GSE124336_Fernandez_2019_GSM3529864_P0PM_1_S1_P0_eHcn4_1_ATACseq_SRR8368605_peak_38445	64	.	3.73935	8.17267	6.46315	95
chr14	24772283	24772909	GSE124336_Fernandez_2019_GSM3529864_P0PM_1_S1_P0_eHcn4_1_ATACseq_SRR8368605_peak_38446	52	.	3.41419	6.88177	5.21244	547
chr14	24778444	24780141	GSE124336_Fernandez_2019_GSM3529864_P0PM_1_S1_P0_eHcn4_1_ATACseq_SRR8368605_peak_38447	2994	.	39.3445	303.329	299.459	891
chr14	24784644	24784841	GSE124336_Fernandez_2019_GSM3529864_P0PM_1_S1_P0_eHcn4_1_ATACseq_SRR8368605_peak_38448	34	.	2.92645	5.09501	3.49355	146
chr14	24807238	24807465	GSE124336_Fernandez_2019_GSM3529864_P0PM_1_S1_P0_eHcn4_1_ATACseq_SRR8368605_peak_38449	40	.	3.08903	5.66944	4.04416	178
chr14	24827552	24829244	GSE124336_Fernandez_2019_GSM3529864_P0PM_1_S1_P0_eHcn4_1_ATACseq_SRR8368605_peak_38450	371	.	9.42968	39.2798	37.1209	431
chr14	24853228	24853420	GSE124336_Fernandez_2019_GSM3529864_P0PM_1_S1_P0_eHcn4_1_ATACseq_SRR8368605_peak_38451	34	.	2.92645	5.09501	3.49355	58
chr14	24865303	24866312	GSE124336_Fernandez_2019_GSM3529864_P0PM_1_S1_P0_eHcn4_1_ATACseq_SRR8368605_peak_38452	435	.	10.4052	45.7446	43.5294	750
chr14	24866836	24867270	GSE124336_Fernandez_2019_GSM3529864_P0PM_1_S1_P0_eHcn4_1_ATACseq_SRR8368605_peak_38453	137	.	5.36516	15.6128	13.7404	143
chr14	24871150	24871937	GSE124336_Fernandez_2019_GSM3529864_P0PM_1_S1_P0_eHcn4_1_ATACseq_SRR8368605_peak_38454	446	.	10.5677	46.8462	44.6219	380
chr14	24876059	24876318	GSE124336_Fernandez_2019_GSM3529864_P0PM_1_S1_P0_eHcn4_1_ATACseq_SRR8368605_peak_38455	52	.	3.41419	6.88177	5.21244	43
chr14	24895220	24895385	GSE124336_Fernandez_2019_GSM3529864_P0PM_1_S1_P0_eHcn4_1_ATACseq_SRR8368605_peak_38456	29	.	2.76387	4.54313	2.96692	38
chr14	24900446	24901176	GSE124336_Fernandez_2019_GSM3529864_P0PM_1_S1_P0_eHcn4_1_ATACseq_SRR8368605_peak_38457	106	.	4.71484	12.4579	10.6448	517
chr14	24902674	24903413	GSE124336_Fernandez_2019_GSM3529864_P0PM_1_S1_P0_eHcn4_1_ATACseq_SRR8368605_peak_38458	1048	.	18.5342	107.469	104.851	433
chr14	24911143	24912506	GSE124336_Fernandez_2019_GSM3529864_P0PM_1_S1_P0_eHcn4_1_ATACseq_SRR8368605_peak_38459	1408	.	22.7613	143.688	140.873	665
chr14	24930101	24931066	GSE124336_Fernandez_2019_GSM3529864_P0PM_1_S1_P0_eHcn4_1_ATACseq_SRR8368605_peak_38460	64	.	3.73935	8.17267	6.46315	904
chr14	24939452	24940139	GSE124336_Fernandez_2019_GSM3529864_P0PM_1_S1_P0_eHcn4_1_ATACseq_SRR8368605_peak_38461	457	.	10.7303	47.9544	45.721	223
chr14	24960056	24960839	GSE124336_Fernandez_2019_GSM3529864_P0PM_1_S1_P0_eHcn4_1_ATACseq_SRR8368605_peak_38462	813	.	15.6077	83.8697	81.389	245
chr14	24965477	24965918	GSE124336_Fernandez_2019_GSM3529864_P0PM_1_S1_P0_eHcn4_1_ATACseq_SRR8368605_peak_38463	129	.	5.20258	14.8039	12.9457	288
chr14	24986460	24986670	GSE124336_Fernandez_2019_GSM3529864_P0PM_1_S1_P0_eHcn4_1_ATACseq_SRR8368605_peak_38464	29	.	2.76387	4.54313	2.96692	118
chr14	24993977	24994625	GSE124336_Fernandez_2019_GSM3529864_P0PM_1_S1_P0_eHcn4_1_ATACseq_SRR8368605_peak_38465	187	.	6.34064	20.7238	18.7717	295
chr14	25004905	25006484	GSE124336_Fernandez_2019_GSM3529864_P0PM_1_S1_P0_eHcn4_1_ATACseq_SRR8368605_peak_38466	1685	.	25.8503	171.504	168.541	1015
chr14	25015340	25015734	GSE124336_Fernandez_2019_GSM3529864_P0PM_1_S1_P0_eHcn4_1_ATACseq_SRR8368605_peak_38467	251	.	7.47871	27.181	25.1463	167
chr14	25015939	25016114	GSE124336_Fernandez_2019_GSM3529864_P0PM_1_S1_P0_eHcn4_1_ATACseq_SRR8368605_peak_38468	77	.	4.06452	9.53581	7.78926	60
chr14	25063184	25063475	GSE124336_Fernandez_2019_GSM3529864_P0PM_1_S1_P0_eHcn4_1_ATACseq_SRR8368605_peak_38469	71	.	3.90194	8.84557	7.1172	157
chr14	25068349	25069081	GSE124336_Fernandez_2019_GSM3529864_P0PM_1_S1_P0_eHcn4_1_ATACseq_SRR8368605_peak_38470	1115	.	19.3471	114.251	111.596	349
chr14	25101955	25102170	GSE124336_Fernandez_2019_GSM3529864_P0PM_1_S1_P0_eHcn4_1_ATACseq_SRR8368605_peak_38471	29	.	2.76387	4.54313	2.96692	54
chr14	25105560	25106503	GSE124336_Fernandez_2019_GSM3529864_P0PM_1_S1_P0_eHcn4_1_ATACseq_SRR8368605_peak_38472	877	.	16.4206	90.2895	87.7703	529
chr14	25108406	25109227	GSE124336_Fernandez_2019_GSM3529864_P0PM_1_S1_P0_eHcn4_1_ATACseq_SRR8368605_peak_38473	360	.	9.2671	38.2276	36.0784	475
chr14	25113278	25113537	GSE124336_Fernandez_2019_GSM3529864_P0PM_1_S1_P0_eHcn4_1_ATACseq_SRR8368605_peak_38474	58	.	3.57677	7.51782	5.82803	201
chr14	25116410	25117037	GSE124336_Fernandez_2019_GSM3529864_P0PM_1_S1_P0_eHcn4_1_ATACseq_SRR8368605_peak_38475	232	.	7.15355	25.2865	23.2744	230
chr14	25124235	25124383	GSE124336_Fernandez_2019_GSM3529864_P0PM_1_S1_P0_eHcn4_1_ATACseq_SRR8368605_peak_38476	91	.	4.38968	10.9658	9.1848	66
chr14	25138350	25139247	GSE124336_Fernandez_2019_GSM3529864_P0PM_1_S1_P0_eHcn4_1_ATACseq_SRR8368605_peak_38477	468	.	10.8929	49.0692	46.8268	407
chr14	25141786	25142213	GSE124336_Fernandez_2019_GSM3529864_P0PM_1_S1_P0_eHcn4_1_ATACseq_SRR8368605_peak_38478	52	.	3.41419	6.88177	5.21244	172
chr14	25151139	25151547	GSE124336_Fernandez_2019_GSM3529864_P0PM_1_S1_P0_eHcn4_1_ATACseq_SRR8368605_peak_38479	309	.	8.45419	33.0818	30.9827	190
chr14	25151942	25152395	GSE124336_Fernandez_2019_GSM3529864_P0PM_1_S1_P0_eHcn4_1_ATACseq_SRR8368605_peak_38480	106	.	4.71484	12.4579	10.6448	150
chr14	25152743	25152962	GSE124336_Fernandez_2019_GSM3529864_P0PM_1_S1_P0_eHcn4_1_ATACseq_SRR8368605_peak_38481	34	.	2.92645	5.09501	3.49355	113
chr14	25154186	25157214	GSE124336_Fernandez_2019_GSM3529864_P0PM_1_S1_P0_eHcn4_1_ATACseq_SRR8368605_peak_38482	3228	.	41.6206	326.922	322.83	2179
chr14	25157774	25158111	GSE124336_Fernandez_2019_GSM3529864_P0PM_1_S1_P0_eHcn4_1_ATACseq_SRR8368605_peak_38483	106	.	4.71484	12.4579	10.6448	155
chr14	25167035	25169365	GSE124336_Fernandez_2019_GSM3529864_P0PM_1_S1_P0_eHcn4_1_ATACseq_SRR8368605_peak_38484	1895	.	28.1264	192.637	189.557	817
chr14	25179734	25179961	GSE124336_Fernandez_2019_GSM3529864_P0PM_1_S1_P0_eHcn4_1_ATACseq_SRR8368605_peak_38485	40	.	3.08903	5.66944	4.04416	110
chr14	25183826	25187133	GSE124336_Fernandez_2019_GSM3529864_P0PM_1_S1_P0_eHcn4_1_ATACseq_SRR8368605_peak_38486	665	.	13.6568	68.9328	66.5469	1975
chr14	25187802	25188009	GSE124336_Fernandez_2019_GSM3529864_P0PM_1_S1_P0_eHcn4_1_ATACseq_SRR8368605_peak_38487	34	.	2.92645	5.09501	3.49355	144
chr14	25190731	25191531	GSE124336_Fernandez_2019_GSM3529864_P0PM_1_S1_P0_eHcn4_1_ATACseq_SRR8368605_peak_38488	137	.	5.36516	15.6128	13.7404	412
chr14	25192481	25192867	GSE124336_Fernandez_2019_GSM3529864_P0PM_1_S1_P0_eHcn4_1_ATACseq_SRR8368605_peak_38489	179	.	6.17806	19.843	17.9035	298
chr14	25200030	25200669	GSE124336_Fernandez_2019_GSM3529864_P0PM_1_S1_P0_eHcn4_1_ATACseq_SRR8368605_peak_38490	170	.	6.01548	18.9734	17.0468	136
chr14	25200819	25201109	GSE124336_Fernandez_2019_GSM3529864_P0PM_1_S1_P0_eHcn4_1_ATACseq_SRR8368605_peak_38491	29	.	2.76387	4.54313	2.96692	102
chr14	25207071	25207950	GSE124336_Fernandez_2019_GSM3529864_P0PM_1_S1_P0_eHcn4_1_ATACseq_SRR8368605_peak_38492	145	.	5.52774	16.4346	14.5482	422
chr14	25208959	25209346	GSE124336_Fernandez_2019_GSM3529864_P0PM_1_S1_P0_eHcn4_1_ATACseq_SRR8368605_peak_38493	106	.	4.71484	12.4579	10.6448	300
chr14	25224793	25225172	GSE124336_Fernandez_2019_GSM3529864_P0PM_1_S1_P0_eHcn4_1_ATACseq_SRR8368605_peak_38494	162	.	5.8529	18.1152	16.2017	182
chr14	25225481	25227480	GSE124336_Fernandez_2019_GSM3529864_P0PM_1_S1_P0_eHcn4_1_ATACseq_SRR8368605_peak_38495	2079	.	30.0774	211.143	207.954	821
chr14	25228933	25230062	GSE124336_Fernandez_2019_GSM3529864_P0PM_1_S1_P0_eHcn4_1_ATACseq_SRR8368605_peak_38496	593	.	12.6813	61.7355	59.3985	789
chr14	25231906	25232438	GSE124336_Fernandez_2019_GSM3529864_P0PM_1_S1_P0_eHcn4_1_ATACseq_SRR8368605_peak_38497	582	.	12.5187	60.5549	58.2263	263
chr14	25233972	25234912	GSE124336_Fernandez_2019_GSM3529864_P0PM_1_S1_P0_eHcn4_1_ATACseq_SRR8368605_peak_38498	413	.	10.08	43.5617	41.3648	431
chr14	25236388	25236880	GSE124336_Fernandez_2019_GSM3529864_P0PM_1_S1_P0_eHcn4_1_ATACseq_SRR8368605_peak_38499	223	.	6.99097	24.3536	22.3531	75
chr14	25244654	25245002	GSE124336_Fernandez_2019_GSM3529864_P0PM_1_S1_P0_eHcn4_1_ATACseq_SRR8368605_peak_38500	99	.	4.55226	11.7044	9.90704	202
chr14	25304069	25305476	GSE124336_Fernandez_2019_GSM3529864_P0PM_1_S1_P0_eHcn4_1_ATACseq_SRR8368605_peak_38501	776	.	15.12	80.0714	77.6142	615
chr14	25306657	25306884	GSE124336_Fernandez_2019_GSM3529864_P0PM_1_S1_P0_eHcn4_1_ATACseq_SRR8368605_peak_38502	24	.	2.60129	4.01495	2.46568	213
chr14	25307901	25308368	GSE124336_Fernandez_2019_GSM3529864_P0PM_1_S1_P0_eHcn4_1_ATACseq_SRR8368605_peak_38503	106	.	4.71484	12.4579	10.6448	253
chr14	25310048	25312608	GSE124336_Fernandez_2019_GSM3529864_P0PM_1_S1_P0_eHcn4_1_ATACseq_SRR8368605_peak_38504	2441	.	33.8168	247.539	244.112	984
chr14	25313692	25313877	GSE124336_Fernandez_2019_GSM3529864_P0PM_1_S1_P0_eHcn4_1_ATACseq_SRR8368605_peak_38505	19	.	2.43871	3.51174	1.99142	77
chr14	25314825	25315689	GSE124336_Fernandez_2019_GSM3529864_P0PM_1_S1_P0_eHcn4_1_ATACseq_SRR8368605_peak_38506	170	.	6.01548	18.9734	17.0468	709
chr14	25316318	25317299	GSE124336_Fernandez_2019_GSM3529864_P0PM_1_S1_P0_eHcn4_1_ATACseq_SRR8368605_peak_38507	1596	.	24.8748	162.608	159.693	398
chr14	25317640	25318561	GSE124336_Fernandez_2019_GSM3529864_P0PM_1_S1_P0_eHcn4_1_ATACseq_SRR8368605_peak_38508	513	.	11.5432	53.5914	51.3139	438
chr14	25322309	25322543	GSE124336_Fernandez_2019_GSM3529864_P0PM_1_S1_P0_eHcn4_1_ATACseq_SRR8368605_peak_38509	162	.	5.8529	18.1152	16.2017	64
chr14	25327819	25328795	GSE124336_Fernandez_2019_GSM3529864_P0PM_1_S1_P0_eHcn4_1_ATACseq_SRR8368605_peak_38510	665	.	13.6568	68.9328	66.5469	411
chr14	25329133	25329332	GSE124336_Fernandez_2019_GSM3529864_P0PM_1_S1_P0_eHcn4_1_ATACseq_SRR8368605_peak_38511	24	.	2.60129	4.01495	2.46568	46
chr14	25332378	25332537	GSE124336_Fernandez_2019_GSM3529864_P0PM_1_S1_P0_eHcn4_1_ATACseq_SRR8368605_peak_38512	58	.	3.57677	7.51782	5.82803	129
chr14	25341389	25341628	GSE124336_Fernandez_2019_GSM3529864_P0PM_1_S1_P0_eHcn4_1_ATACseq_SRR8368605_peak_38513	24	.	2.60129	4.01495	2.46568	110
chr14	25341805	25342166	GSE124336_Fernandez_2019_GSM3529864_P0PM_1_S1_P0_eHcn4_1_ATACseq_SRR8368605_peak_38514	64	.	3.73935	8.17267	6.46315	70
chr14	25343084	25343423	GSE124336_Fernandez_2019_GSM3529864_P0PM_1_S1_P0_eHcn4_1_ATACseq_SRR8368605_peak_38515	64	.	3.73935	8.17267	6.46315	60
chr14	25345357	25346491	GSE124336_Fernandez_2019_GSM3529864_P0PM_1_S1_P0_eHcn4_1_ATACseq_SRR8368605_peak_38516	714	.	14.3071	73.8345	71.4166	807
chr14	25346834	25347677	GSE124336_Fernandez_2019_GSM3529864_P0PM_1_S1_P0_eHcn4_1_ATACseq_SRR8368605_peak_38517	605	.	12.8439	62.9217	60.5763	550
chr14	25353826	25355129	GSE124336_Fernandez_2019_GSM3529864_P0PM_1_S1_P0_eHcn4_1_ATACseq_SRR8368605_peak_38518	513	.	11.5432	53.5914	51.3139	778
chr14	25357960	25358111	GSE124336_Fernandez_2019_GSM3529864_P0PM_1_S1_P0_eHcn4_1_ATACseq_SRR8368605_peak_38519	40	.	3.08903	5.66944	4.04416	109
chr14	25359841	25360331	GSE124336_Fernandez_2019_GSM3529864_P0PM_1_S1_P0_eHcn4_1_ATACseq_SRR8368605_peak_38520	77	.	4.06452	9.53581	7.78926	135
chr14	25365338	25365792	GSE124336_Fernandez_2019_GSM3529864_P0PM_1_S1_P0_eHcn4_1_ATACseq_SRR8368605_peak_38521	64	.	3.73935	8.17267	6.46315	216
chr14	25365996	25366826	GSE124336_Fernandez_2019_GSM3529864_P0PM_1_S1_P0_eHcn4_1_ATACseq_SRR8368605_peak_38522	153	.	5.69032	17.2689	15.3688	138
chr14	25370653	25372225	GSE124336_Fernandez_2019_GSM3529864_P0PM_1_S1_P0_eHcn4_1_ATACseq_SRR8368605_peak_38523	726	.	14.4697	75.0723	72.6466	1189
chr14	25372536	25373013	GSE124336_Fernandez_2019_GSM3529864_P0PM_1_S1_P0_eHcn4_1_ATACseq_SRR8368605_peak_38524	187	.	6.34064	20.7238	18.7717	231
chr14	25377169	25377334	GSE124336_Fernandez_2019_GSM3529864_P0PM_1_S1_P0_eHcn4_1_ATACseq_SRR8368605_peak_38525	46	.	3.25161	6.26535	4.61752	43
chr14	25377635	25379314	GSE124336_Fernandez_2019_GSM3529864_P0PM_1_S1_P0_eHcn4_1_ATACseq_SRR8368605_peak_38526	2235	.	31.7032	226.824	223.536	687
chr14	25387917	25388238	GSE124336_Fernandez_2019_GSM3529864_P0PM_1_S1_P0_eHcn4_1_ATACseq_SRR8368605_peak_38527	52	.	3.41419	6.88177	5.21244	202
chr14	25394911	25395454	GSE124336_Fernandez_2019_GSM3529864_P0PM_1_S1_P0_eHcn4_1_ATACseq_SRR8368605_peak_38528	402	.	9.91742	42.4805	40.2931	199
chr14	25396587	25397597	GSE124336_Fernandez_2019_GSM3529864_P0PM_1_S1_P0_eHcn4_1_ATACseq_SRR8368605_peak_38529	813	.	15.6077	83.8697	81.389	584
chr14	25397977	25398183	GSE124336_Fernandez_2019_GSM3529864_P0PM_1_S1_P0_eHcn4_1_ATACseq_SRR8368605_peak_38530	99	.	4.55226	11.7044	9.90704	56
chr14	25399311	25400150	GSE124336_Fernandez_2019_GSM3529864_P0PM_1_S1_P0_eHcn4_1_ATACseq_SRR8368605_peak_38531	424	.	10.2426	44.6497	42.4436	477
chr14	25401468	25401999	GSE124336_Fernandez_2019_GSM3529864_P0PM_1_S1_P0_eHcn4_1_ATACseq_SRR8368605_peak_38532	52	.	3.41419	6.88177	5.21244	184
chr14	25402167	25402408	GSE124336_Fernandez_2019_GSM3529864_P0PM_1_S1_P0_eHcn4_1_ATACseq_SRR8368605_peak_38533	77	.	4.06452	9.53581	7.78926	90
chr14	25403074	25403689	GSE124336_Fernandez_2019_GSM3529864_P0PM_1_S1_P0_eHcn4_1_ATACseq_SRR8368605_peak_38534	205	.	6.66581	22.5179	20.5412	199
chr14	25404054	25404208	GSE124336_Fernandez_2019_GSM3529864_P0PM_1_S1_P0_eHcn4_1_ATACseq_SRR8368605_peak_38535	29	.	2.76387	4.54313	2.96692	129
chr14	25404814	25405843	GSE124336_Fernandez_2019_GSM3529864_P0PM_1_S1_P0_eHcn4_1_ATACseq_SRR8368605_peak_38536	1956	.	28.7768	198.767	195.651	556
chr14	25407249	25407936	GSE124336_Fernandez_2019_GSM3529864_P0PM_1_S1_P0_eHcn4_1_ATACseq_SRR8368605_peak_38537	547	.	12.031	57.047	54.7437	382
chr14	25417147	25417411	GSE124336_Fernandez_2019_GSM3529864_P0PM_1_S1_P0_eHcn4_1_ATACseq_SRR8368605_peak_38538	84	.	4.2271	10.2428	8.4787	75
chr14	25419186	25419425	GSE124336_Fernandez_2019_GSM3529864_P0PM_1_S1_P0_eHcn4_1_ATACseq_SRR8368605_peak_38539	52	.	3.41419	6.88177	5.21244	141
chr14	25420993	25422163	GSE124336_Fernandez_2019_GSM3529864_P0PM_1_S1_P0_eHcn4_1_ATACseq_SRR8368605_peak_38540	1281	.	21.2981	130.892	128.147	674
chr14	25423542	25423708	GSE124336_Fernandez_2019_GSM3529864_P0PM_1_S1_P0_eHcn4_1_ATACseq_SRR8368605_peak_38541	15	.	2.27613	3.0349	1.54584	0
chr14	25440627	25441106	GSE124336_Fernandez_2019_GSM3529864_P0PM_1_S1_P0_eHcn4_1_ATACseq_SRR8368605_peak_38542	371	.	9.42968	39.2798	37.1209	375
chr14	25443275	25443923	GSE124336_Fernandez_2019_GSM3529864_P0PM_1_S1_P0_eHcn4_1_ATACseq_SRR8368605_peak_38543	350	.	9.10452	37.1828	35.0435	294
chr14	25445385	25445815	GSE124336_Fernandez_2019_GSM3529864_P0PM_1_S1_P0_eHcn4_1_ATACseq_SRR8368605_peak_38544	196	.	6.50323	21.6155	19.651	174
chr14	25447777	25448366	GSE124336_Fernandez_2019_GSM3529864_P0PM_1_S1_P0_eHcn4_1_ATACseq_SRR8368605_peak_38545	340	.	8.94193	36.1457	34.0163	338
chr14	25449636	25449824	GSE124336_Fernandez_2019_GSM3529864_P0PM_1_S1_P0_eHcn4_1_ATACseq_SRR8368605_peak_38546	24	.	2.60129	4.01495	2.46568	126
chr14	25450395	25452468	GSE124336_Fernandez_2019_GSM3529864_P0PM_1_S1_P0_eHcn4_1_ATACseq_SRR8368605_peak_38547	2188	.	31.2155	222.096	218.838	876
chr14	25452778	25453053	GSE124336_Fernandez_2019_GSM3529864_P0PM_1_S1_P0_eHcn4_1_ATACseq_SRR8368605_peak_38548	34	.	2.92645	5.09501	3.49355	135
chr14	25454219	25454751	GSE124336_Fernandez_2019_GSM3529864_P0PM_1_S1_P0_eHcn4_1_ATACseq_SRR8368605_peak_38549	242	.	7.31613	26.229	24.2054	318
chr14	25455057	25455308	GSE124336_Fernandez_2019_GSM3529864_P0PM_1_S1_P0_eHcn4_1_ATACseq_SRR8368605_peak_38550	29	.	2.76387	4.54313	2.96692	122
chr14	25455617	25456293	GSE124336_Fernandez_2019_GSM3529864_P0PM_1_S1_P0_eHcn4_1_ATACseq_SRR8368605_peak_38551	84	.	4.2271	10.2428	8.4787	261
chr14	25456518	25462119	GSE124336_Fernandez_2019_GSM3529864_P0PM_1_S1_P0_eHcn4_1_ATACseq_SRR8368605_peak_38552	4001	.	48.9368	404.92	400.161	2713
chr14	25463627	25465367	GSE124336_Fernandez_2019_GSM3529864_P0PM_1_S1_P0_eHcn4_1_ATACseq_SRR8368605_peak_38553	162	.	5.8529	18.1152	16.2017	1600
chr14	25466067	25466588	GSE124336_Fernandez_2019_GSM3529864_P0PM_1_S1_P0_eHcn4_1_ATACseq_SRR8368605_peak_38554	46	.	3.25161	6.26535	4.61752	377
chr14	25466878	25467121	GSE124336_Fernandez_2019_GSM3529864_P0PM_1_S1_P0_eHcn4_1_ATACseq_SRR8368605_peak_38555	40	.	3.08903	5.66944	4.04416	62
chr14	25467428	25469624	GSE124336_Fernandez_2019_GSM3529864_P0PM_1_S1_P0_eHcn4_1_ATACseq_SRR8368605_peak_38556	513	.	11.5432	53.5914	51.3139	236
chr14	25470352	25471309	GSE124336_Fernandez_2019_GSM3529864_P0PM_1_S1_P0_eHcn4_1_ATACseq_SRR8368605_peak_38557	71	.	3.90194	8.84557	7.1172	741
chr14	25472476	25473609	GSE124336_Fernandez_2019_GSM3529864_P0PM_1_S1_P0_eHcn4_1_ATACseq_SRR8368605_peak_38558	121	.	5.04	14.0081	12.1646	612
chr14	25474790	25475170	GSE124336_Fernandez_2019_GSM3529864_P0PM_1_S1_P0_eHcn4_1_ATACseq_SRR8368605_peak_38559	64	.	3.73935	8.17267	6.46315	88
chr14	25475382	25478220	GSE124336_Fernandez_2019_GSM3529864_P0PM_1_S1_P0_eHcn4_1_ATACseq_SRR8368605_peak_38560	1394	.	22.5987	142.253	139.447	854
chr14	25478544	25480523	GSE124336_Fernandez_2019_GSM3529864_P0PM_1_S1_P0_eHcn4_1_ATACseq_SRR8368605_peak_38561	653	.	13.4942	67.72	65.3422	318
chr14	25480717	25482036	GSE124336_Fernandez_2019_GSM3529864_P0PM_1_S1_P0_eHcn4_1_ATACseq_SRR8368605_peak_38562	641	.	13.3316	66.5125	64.1427	648
chr14	25482443	25482732	GSE124336_Fernandez_2019_GSM3529864_P0PM_1_S1_P0_eHcn4_1_ATACseq_SRR8368605_peak_38563	40	.	3.08903	5.66944	4.04416	91
chr14	25482961	25483219	GSE124336_Fernandez_2019_GSM3529864_P0PM_1_S1_P0_eHcn4_1_ATACseq_SRR8368605_peak_38564	34	.	2.92645	5.09501	3.49355	135
chr14	25483991	25484384	GSE124336_Fernandez_2019_GSM3529864_P0PM_1_S1_P0_eHcn4_1_ATACseq_SRR8368605_peak_38565	280	.	7.96645	30.0921	28.0245	218
chr14	25486266	25488896	GSE124336_Fernandez_2019_GSM3529864_P0PM_1_S1_P0_eHcn4_1_ATACseq_SRR8368605_peak_38566	3161	.	40.9703	320.146	316.121	1972
chr14	25489250	25490303	GSE124336_Fernandez_2019_GSM3529864_P0PM_1_S1_P0_eHcn4_1_ATACseq_SRR8368605_peak_38567	242	.	7.31613	26.229	24.2054	123
chr14	25490840	25491625	GSE124336_Fernandez_2019_GSM3529864_P0PM_1_S1_P0_eHcn4_1_ATACseq_SRR8368605_peak_38568	91	.	4.38968	10.9658	9.1848	152
chr14	25492030	25492493	GSE124336_Fernandez_2019_GSM3529864_P0PM_1_S1_P0_eHcn4_1_ATACseq_SRR8368605_peak_38569	34	.	2.92645	5.09501	3.49355	45
chr14	25492700	25494394	GSE124336_Fernandez_2019_GSM3529864_P0PM_1_S1_P0_eHcn4_1_ATACseq_SRR8368605_peak_38570	145	.	5.52774	16.4346	14.5482	759
chr14	25494543	25494708	GSE124336_Fernandez_2019_GSM3529864_P0PM_1_S1_P0_eHcn4_1_ATACseq_SRR8368605_peak_38571	29	.	2.76387	4.54313	2.96692	84
chr14	25495819	25496061	GSE124336_Fernandez_2019_GSM3529864_P0PM_1_S1_P0_eHcn4_1_ATACseq_SRR8368605_peak_38572	24	.	2.60129	4.01495	2.46568	172
chr14	25496725	25498948	GSE124336_Fernandez_2019_GSM3529864_P0PM_1_S1_P0_eHcn4_1_ATACseq_SRR8368605_peak_38573	1466	.	23.4116	149.456	146.611	1138
chr14	25500094	25500272	GSE124336_Fernandez_2019_GSM3529864_P0PM_1_S1_P0_eHcn4_1_ATACseq_SRR8368605_peak_38574	29	.	2.76387	4.54313	2.96692	50
chr14	25500637	25501819	GSE124336_Fernandez_2019_GSM3529864_P0PM_1_S1_P0_eHcn4_1_ATACseq_SRR8368605_peak_38575	196	.	6.50323	21.6155	19.651	699
chr14	25501993	25502198	GSE124336_Fernandez_2019_GSM3529864_P0PM_1_S1_P0_eHcn4_1_ATACseq_SRR8368605_peak_38576	19	.	2.43871	3.51174	1.99142	70
chr14	25504964	25505856	GSE124336_Fernandez_2019_GSM3529864_P0PM_1_S1_P0_eHcn4_1_ATACseq_SRR8368605_peak_38577	665	.	13.6568	68.9328	66.5469	488
chr14	25508251	25512316	GSE124336_Fernandez_2019_GSM3529864_P0PM_1_S1_P0_eHcn4_1_ATACseq_SRR8368605_peak_38578	929	.	17.071	95.5025	92.953	666
chr14	25512886	25514446	GSE124336_Fernandez_2019_GSM3529864_P0PM_1_S1_P0_eHcn4_1_ATACseq_SRR8368605_peak_38579	1509	.	23.8994	153.813	150.945	713
chr14	25514849	25515084	GSE124336_Fernandez_2019_GSM3529864_P0PM_1_S1_P0_eHcn4_1_ATACseq_SRR8368605_peak_38580	40	.	3.08903	5.66944	4.04416	110
chr14	25515677	25517633	GSE124336_Fernandez_2019_GSM3529864_P0PM_1_S1_P0_eHcn4_1_ATACseq_SRR8368605_peak_38581	413	.	10.08	43.5617	41.3648	455
chr14	25519532	25521320	GSE124336_Fernandez_2019_GSM3529864_P0PM_1_S1_P0_eHcn4_1_ATACseq_SRR8368605_peak_38582	479	.	11.0555	50.1903	47.939	415
chr14	25522203	25526385	GSE124336_Fernandez_2019_GSM3529864_P0PM_1_S1_P0_eHcn4_1_ATACseq_SRR8368605_peak_38583	501	.	11.3806	52.4515	50.1827	1442
chr14	25526766	25527061	GSE124336_Fernandez_2019_GSM3529864_P0PM_1_S1_P0_eHcn4_1_ATACseq_SRR8368605_peak_38584	34	.	2.92645	5.09501	3.49355	155
chr14	25527408	25527939	GSE124336_Fernandez_2019_GSM3529864_P0PM_1_S1_P0_eHcn4_1_ATACseq_SRR8368605_peak_38585	58	.	3.57677	7.51782	5.82803	113
chr14	25530914	25531122	GSE124336_Fernandez_2019_GSM3529864_P0PM_1_S1_P0_eHcn4_1_ATACseq_SRR8368605_peak_38586	77	.	4.06452	9.53581	7.78926	91
chr14	25533046	25533681	GSE124336_Fernandez_2019_GSM3529864_P0PM_1_S1_P0_eHcn4_1_ATACseq_SRR8368605_peak_38587	179	.	6.17806	19.843	17.9035	181
chr14	25533926	25536071	GSE124336_Fernandez_2019_GSM3529864_P0PM_1_S1_P0_eHcn4_1_ATACseq_SRR8368605_peak_38588	381	.	9.59226	40.3395	38.171	626
chr14	25539447	25540115	GSE124336_Fernandez_2019_GSM3529864_P0PM_1_S1_P0_eHcn4_1_ATACseq_SRR8368605_peak_38589	113	.	4.87742	13.226	11.3974	422
chr14	25547382	25547642	GSE124336_Fernandez_2019_GSM3529864_P0PM_1_S1_P0_eHcn4_1_ATACseq_SRR8368605_peak_38590	34	.	2.92645	5.09501	3.49355	249
chr14	25548728	25549079	GSE124336_Fernandez_2019_GSM3529864_P0PM_1_S1_P0_eHcn4_1_ATACseq_SRR8368605_peak_38591	84	.	4.2271	10.2428	8.4787	197
chr14	25549804	25550122	GSE124336_Fernandez_2019_GSM3529864_P0PM_1_S1_P0_eHcn4_1_ATACseq_SRR8368605_peak_38592	99	.	4.55226	11.7044	9.90704	269
chr14	25551554	25552054	GSE124336_Fernandez_2019_GSM3529864_P0PM_1_S1_P0_eHcn4_1_ATACseq_SRR8368605_peak_38593	187	.	6.34064	20.7238	18.7717	388
chr14	25554566	25555776	GSE124336_Fernandez_2019_GSM3529864_P0PM_1_S1_P0_eHcn4_1_ATACseq_SRR8368605_peak_38594	570	.	12.3561	59.3799	57.0597	510
chr14	25557153	25557303	GSE124336_Fernandez_2019_GSM3529864_P0PM_1_S1_P0_eHcn4_1_ATACseq_SRR8368605_peak_38595	34	.	2.92645	5.09501	3.49355	97
chr14	25558584	25558924	GSE124336_Fernandez_2019_GSM3529864_P0PM_1_S1_P0_eHcn4_1_ATACseq_SRR8368605_peak_38596	99	.	4.55226	11.7044	9.90704	89
chr14	25560019	25560565	GSE124336_Fernandez_2019_GSM3529864_P0PM_1_S1_P0_eHcn4_1_ATACseq_SRR8368605_peak_38597	58	.	3.57677	7.51782	5.82803	66
chr14	25561699	25561917	GSE124336_Fernandez_2019_GSM3529864_P0PM_1_S1_P0_eHcn4_1_ATACseq_SRR8368605_peak_38598	29	.	2.76387	4.54313	2.96692	39
chr14	25562366	25563167	GSE124336_Fernandez_2019_GSM3529864_P0PM_1_S1_P0_eHcn4_1_ATACseq_SRR8368605_peak_38599	524	.	11.7058	54.7373	52.4512	236
chr14	25565209	25566292	GSE124336_Fernandez_2019_GSM3529864_P0PM_1_S1_P0_eHcn4_1_ATACseq_SRR8368605_peak_38600	1281	.	21.2981	130.892	128.147	682
chr14	25567204	25568315	GSE124336_Fernandez_2019_GSM3529864_P0PM_1_S1_P0_eHcn4_1_ATACseq_SRR8368605_peak_38601	570	.	12.3561	59.3799	57.0597	210
chr14	25570026	25570821	GSE124336_Fernandez_2019_GSM3529864_P0PM_1_S1_P0_eHcn4_1_ATACseq_SRR8368605_peak_38602	58	.	3.57677	7.51782	5.82803	108
chr14	25574381	25574918	GSE124336_Fernandez_2019_GSM3529864_P0PM_1_S1_P0_eHcn4_1_ATACseq_SRR8368605_peak_38603	242	.	7.31613	26.229	24.2054	298
chr14	25577042	25577774	GSE124336_Fernandez_2019_GSM3529864_P0PM_1_S1_P0_eHcn4_1_ATACseq_SRR8368605_peak_38604	58	.	3.57677	7.51782	5.82803	62
chr14	25578176	25578470	GSE124336_Fernandez_2019_GSM3529864_P0PM_1_S1_P0_eHcn4_1_ATACseq_SRR8368605_peak_38605	58	.	3.57677	7.51782	5.82803	225
chr14	25579996	25580179	GSE124336_Fernandez_2019_GSM3529864_P0PM_1_S1_P0_eHcn4_1_ATACseq_SRR8368605_peak_38606	19	.	2.43871	3.51174	1.99142	159
chr14	25581800	25581966	GSE124336_Fernandez_2019_GSM3529864_P0PM_1_S1_P0_eHcn4_1_ATACseq_SRR8368605_peak_38607	46	.	3.25161	6.26535	4.61752	59
chr14	25583796	25584479	GSE124336_Fernandez_2019_GSM3529864_P0PM_1_S1_P0_eHcn4_1_ATACseq_SRR8368605_peak_38608	435	.	10.4052	45.7446	43.5294	239
chr14	25585068	25588473	GSE124336_Fernandez_2019_GSM3529864_P0PM_1_S1_P0_eHcn4_1_ATACseq_SRR8368605_peak_38609	2251	.	31.8658	228.404	225.106	1152
chr14	25588619	25589766	GSE124336_Fernandez_2019_GSM3529864_P0PM_1_S1_P0_eHcn4_1_ATACseq_SRR8368605_peak_38610	582	.	12.5187	60.5549	58.2263	440
chr14	25598829	25599227	GSE124336_Fernandez_2019_GSM3529864_P0PM_1_S1_P0_eHcn4_1_ATACseq_SRR8368605_peak_38611	34	.	2.92645	5.09501	3.49355	39
chr14	25599560	25600333	GSE124336_Fernandez_2019_GSM3529864_P0PM_1_S1_P0_eHcn4_1_ATACseq_SRR8368605_peak_38612	329	.	8.77935	35.1165	32.997	607
chr14	25600750	25601106	GSE124336_Fernandez_2019_GSM3529864_P0PM_1_S1_P0_eHcn4_1_ATACseq_SRR8368605_peak_38613	29	.	2.76387	4.54313	2.96692	337
chr14	25602039	25602499	GSE124336_Fernandez_2019_GSM3529864_P0PM_1_S1_P0_eHcn4_1_ATACseq_SRR8368605_peak_38614	196	.	6.50323	21.6155	19.651	165
chr14	25603342	25603731	GSE124336_Fernandez_2019_GSM3529864_P0PM_1_S1_P0_eHcn4_1_ATACseq_SRR8368605_peak_38615	40	.	3.08903	5.66944	4.04416	273
chr14	25604321	25604511	GSE124336_Fernandez_2019_GSM3529864_P0PM_1_S1_P0_eHcn4_1_ATACseq_SRR8368605_peak_38616	46	.	3.25161	6.26535	4.61752	127
chr14	25606026	25609194	GSE124336_Fernandez_2019_GSM3529864_P0PM_1_S1_P0_eHcn4_1_ATACseq_SRR8368605_peak_38617	1451	.	23.249	148.009	145.172	1347
chr14	25609963	25611897	GSE124336_Fernandez_2019_GSM3529864_P0PM_1_S1_P0_eHcn4_1_ATACseq_SRR8368605_peak_38618	196	.	6.50323	21.6155	19.651	584
chr14	25612096	25612660	GSE124336_Fernandez_2019_GSM3529864_P0PM_1_S1_P0_eHcn4_1_ATACseq_SRR8368605_peak_38619	106	.	4.71484	12.4579	10.6448	453
chr14	25613135	25613323	GSE124336_Fernandez_2019_GSM3529864_P0PM_1_S1_P0_eHcn4_1_ATACseq_SRR8368605_peak_38620	34	.	2.92645	5.09501	3.49355	1
chr14	25614884	25615052	GSE124336_Fernandez_2019_GSM3529864_P0PM_1_S1_P0_eHcn4_1_ATACseq_SRR8368605_peak_38621	46	.	3.25161	6.26535	4.61752	96
chr14	25616101	25617169	GSE124336_Fernandez_2019_GSM3529864_P0PM_1_S1_P0_eHcn4_1_ATACseq_SRR8368605_peak_38622	77	.	4.06452	9.53581	7.78926	905
chr14	25620958	25621294	GSE124336_Fernandez_2019_GSM3529864_P0PM_1_S1_P0_eHcn4_1_ATACseq_SRR8368605_peak_38623	24	.	2.60129	4.01495	2.46568	290
chr14	25621601	25621752	GSE124336_Fernandez_2019_GSM3529864_P0PM_1_S1_P0_eHcn4_1_ATACseq_SRR8368605_peak_38624	34	.	2.92645	5.09501	3.49355	38
chr14	25622082	25622250	GSE124336_Fernandez_2019_GSM3529864_P0PM_1_S1_P0_eHcn4_1_ATACseq_SRR8368605_peak_38625	19	.	2.43871	3.51174	1.99142	150
chr14	25623127	25623281	GSE124336_Fernandez_2019_GSM3529864_P0PM_1_S1_P0_eHcn4_1_ATACseq_SRR8368605_peak_38626	24	.	2.60129	4.01495	2.46568	26
chr14	25623466	25624181	GSE124336_Fernandez_2019_GSM3529864_P0PM_1_S1_P0_eHcn4_1_ATACseq_SRR8368605_peak_38627	77	.	4.06452	9.53581	7.78926	309
chr14	25624675	25624905	GSE124336_Fernandez_2019_GSM3529864_P0PM_1_S1_P0_eHcn4_1_ATACseq_SRR8368605_peak_38628	77	.	4.06452	9.53581	7.78926	134
chr14	25626536	25626829	GSE124336_Fernandez_2019_GSM3529864_P0PM_1_S1_P0_eHcn4_1_ATACseq_SRR8368605_peak_38629	113	.	4.87742	13.226	11.3974	114
chr14	25627130	25632359	GSE124336_Fernandez_2019_GSM3529864_P0PM_1_S1_P0_eHcn4_1_ATACseq_SRR8368605_peak_38630	3482	.	44.0594	352.567	348.223	2846
chr14	25632910	25635272	GSE124336_Fernandez_2019_GSM3529864_P0PM_1_S1_P0_eHcn4_1_ATACseq_SRR8368605_peak_38631	1170	.	19.9974	119.742	117.058	474
chr14	25636093	25637103	GSE124336_Fernandez_2019_GSM3529864_P0PM_1_S1_P0_eHcn4_1_ATACseq_SRR8368605_peak_38632	1380	.	22.4361	140.822	138.023	431
chr14	25637404	25637617	GSE124336_Fernandez_2019_GSM3529864_P0PM_1_S1_P0_eHcn4_1_ATACseq_SRR8368605_peak_38633	77	.	4.06452	9.53581	7.78926	110
chr14	25638801	25638994	GSE124336_Fernandez_2019_GSM3529864_P0PM_1_S1_P0_eHcn4_1_ATACseq_SRR8368605_peak_38634	24	.	2.60129	4.01495	2.46568	6
chr14	25639495	25641435	GSE124336_Fernandez_2019_GSM3529864_P0PM_1_S1_P0_eHcn4_1_ATACseq_SRR8368605_peak_38635	2329	.	32.6787	236.339	232.989	1041
chr14	25643115	25643541	GSE124336_Fernandez_2019_GSM3529864_P0PM_1_S1_P0_eHcn4_1_ATACseq_SRR8368605_peak_38636	71	.	3.90194	8.84557	7.1172	349
chr14	25645203	25645890	GSE124336_Fernandez_2019_GSM3529864_P0PM_1_S1_P0_eHcn4_1_ATACseq_SRR8368605_peak_38637	205	.	6.66581	22.5179	20.5412	342
chr14	25646081	25646934	GSE124336_Fernandez_2019_GSM3529864_P0PM_1_S1_P0_eHcn4_1_ATACseq_SRR8368605_peak_38638	1008	.	18.0464	103.445	100.85	425
chr14	25653395	25653563	GSE124336_Fernandez_2019_GSM3529864_P0PM_1_S1_P0_eHcn4_1_ATACseq_SRR8368605_peak_38639	19	.	2.43871	3.51174	1.99142	18
chr14	25659969	25660174	GSE124336_Fernandez_2019_GSM3529864_P0PM_1_S1_P0_eHcn4_1_ATACseq_SRR8368605_peak_38640	64	.	3.73935	8.17267	6.46315	139
chr14	25660407	25661189	GSE124336_Fernandez_2019_GSM3529864_P0PM_1_S1_P0_eHcn4_1_ATACseq_SRR8368605_peak_38641	665	.	13.6568	68.9328	66.5469	415
chr14	25663588	25663907	GSE124336_Fernandez_2019_GSM3529864_P0PM_1_S1_P0_eHcn4_1_ATACseq_SRR8368605_peak_38642	29	.	2.76387	4.54313	2.96692	123
chr14	25664121	25665970	GSE124336_Fernandez_2019_GSM3529864_P0PM_1_S1_P0_eHcn4_1_ATACseq_SRR8368605_peak_38643	319	.	8.61677	34.0951	31.9858	1403
chr14	25666533	25667947	GSE124336_Fernandez_2019_GSM3529864_P0PM_1_S1_P0_eHcn4_1_ATACseq_SRR8368605_peak_38644	1759	.	26.6632	178.993	175.989	631
chr14	25673782	25674678	GSE124336_Fernandez_2019_GSM3529864_P0PM_1_S1_P0_eHcn4_1_ATACseq_SRR8368605_peak_38645	350	.	9.10452	37.1828	35.0435	568
chr14	25686166	25687929	GSE124336_Fernandez_2019_GSM3529864_P0PM_1_S1_P0_eHcn4_1_ATACseq_SRR8368605_peak_38646	2079	.	30.0774	211.143	207.954	1017
chr14	25693136	25695290	GSE124336_Fernandez_2019_GSM3529864_P0PM_1_S1_P0_eHcn4_1_ATACseq_SRR8368605_peak_38647	2911	.	38.5316	294.987	291.19	1015
chr14	25696268	25696684	GSE124336_Fernandez_2019_GSM3529864_P0PM_1_S1_P0_eHcn4_1_ATACseq_SRR8368605_peak_38648	381	.	9.59226	40.3395	38.171	296
chr14	25701950	25702484	GSE124336_Fernandez_2019_GSM3529864_P0PM_1_S1_P0_eHcn4_1_ATACseq_SRR8368605_peak_38649	605	.	12.8439	62.9217	60.5763	287
chr14	25707675	25708235	GSE124336_Fernandez_2019_GSM3529864_P0PM_1_S1_P0_eHcn4_1_ATACseq_SRR8368605_peak_38650	446	.	10.5677	46.8462	44.6219	146
chr14	25708471	25711581	GSE124336_Fernandez_2019_GSM3529864_P0PM_1_S1_P0_eHcn4_1_ATACseq_SRR8368605_peak_38651	617	.	13.0065	64.1132	61.7597	1775
chr14	25711739	25712061	GSE124336_Fernandez_2019_GSM3529864_P0PM_1_S1_P0_eHcn4_1_ATACseq_SRR8368605_peak_38652	77	.	4.06452	9.53581	7.78926	137
chr14	25713261	25713800	GSE124336_Fernandez_2019_GSM3529864_P0PM_1_S1_P0_eHcn4_1_ATACseq_SRR8368605_peak_38653	329	.	8.77935	35.1165	32.997	362
chr14	25717888	25718036	GSE124336_Fernandez_2019_GSM3529864_P0PM_1_S1_P0_eHcn4_1_ATACseq_SRR8368605_peak_38654	34	.	2.92645	5.09501	3.49355	34
chr14	25724567	25726027	GSE124336_Fernandez_2019_GSM3529864_P0PM_1_S1_P0_eHcn4_1_ATACseq_SRR8368605_peak_38655	446	.	10.5677	46.8462	44.6219	821
chr14	25726188	25726684	GSE124336_Fernandez_2019_GSM3529864_P0PM_1_S1_P0_eHcn4_1_ATACseq_SRR8368605_peak_38656	413	.	10.08	43.5617	41.3648	271
chr14	25734935	25737469	GSE124336_Fernandez_2019_GSM3529864_P0PM_1_S1_P0_eHcn4_1_ATACseq_SRR8368605_peak_38657	3295	.	42.271	333.724	329.565	1851
chr14	25738167	25739474	GSE124336_Fernandez_2019_GSM3529864_P0PM_1_S1_P0_eHcn4_1_ATACseq_SRR8368605_peak_38658	1061	.	18.6968	108.818	106.193	505
chr14	25740754	25740904	GSE124336_Fernandez_2019_GSM3529864_P0PM_1_S1_P0_eHcn4_1_ATACseq_SRR8368605_peak_38659	29	.	2.76387	4.54313	2.96692	67
chr14	25741079	25742050	GSE124336_Fernandez_2019_GSM3529864_P0PM_1_S1_P0_eHcn4_1_ATACseq_SRR8368605_peak_38660	196	.	6.50323	21.6155	19.651	269
chr14	25742894	25743848	GSE124336_Fernandez_2019_GSM3529864_P0PM_1_S1_P0_eHcn4_1_ATACseq_SRR8368605_peak_38661	593	.	12.6813	61.7355	59.3985	296
chr14	25745134	25746300	GSE124336_Fernandez_2019_GSM3529864_P0PM_1_S1_P0_eHcn4_1_ATACseq_SRR8368605_peak_38662	270	.	7.80387	29.1128	27.056	613
chr14	25747143	25748593	GSE124336_Fernandez_2019_GSM3529864_P0PM_1_S1_P0_eHcn4_1_ATACseq_SRR8368605_peak_38663	196	.	6.50323	21.6155	19.651	1239
chr14	25749214	25749593	GSE124336_Fernandez_2019_GSM3529864_P0PM_1_S1_P0_eHcn4_1_ATACseq_SRR8368605_peak_38664	34	.	2.92645	5.09501	3.49355	356
chr14	25750569	25751112	GSE124336_Fernandez_2019_GSM3529864_P0PM_1_S1_P0_eHcn4_1_ATACseq_SRR8368605_peak_38665	582	.	12.5187	60.5549	58.2263	249
chr14	25753105	25753321	GSE124336_Fernandez_2019_GSM3529864_P0PM_1_S1_P0_eHcn4_1_ATACseq_SRR8368605_peak_38666	64	.	3.73935	8.17267	6.46315	116
chr14	25756246	25757413	GSE124336_Fernandez_2019_GSM3529864_P0PM_1_S1_P0_eHcn4_1_ATACseq_SRR8368605_peak_38667	205	.	6.66581	22.5179	20.5412	434
chr14	25757752	25758398	GSE124336_Fernandez_2019_GSM3529864_P0PM_1_S1_P0_eHcn4_1_ATACseq_SRR8368605_peak_38668	187	.	6.34064	20.7238	18.7717	408
chr14	25766026	25766203	GSE124336_Fernandez_2019_GSM3529864_P0PM_1_S1_P0_eHcn4_1_ATACseq_SRR8368605_peak_38669	29	.	2.76387	4.54313	2.96692	74
chr14	25767652	25769616	GSE124336_Fernandez_2019_GSM3529864_P0PM_1_S1_P0_eHcn4_1_ATACseq_SRR8368605_peak_38670	1641	.	25.3626	167.043	164.105	991
chr14	25773796	25774743	GSE124336_Fernandez_2019_GSM3529864_P0PM_1_S1_P0_eHcn4_1_ATACseq_SRR8368605_peak_38671	813	.	15.6077	83.8697	81.389	487
chr14	25776415	25776555	GSE124336_Fernandez_2019_GSM3529864_P0PM_1_S1_P0_eHcn4_1_ATACseq_SRR8368605_peak_38672	46	.	3.25161	6.26535	4.61752	59
chr14	25787054	25787247	GSE124336_Fernandez_2019_GSM3529864_P0PM_1_S1_P0_eHcn4_1_ATACseq_SRR8368605_peak_38673	64	.	3.73935	8.17267	6.46315	141
chr14	25795377	25795977	GSE124336_Fernandez_2019_GSM3529864_P0PM_1_S1_P0_eHcn4_1_ATACseq_SRR8368605_peak_38674	435	.	10.4052	45.7446	43.5294	367
chr14	25800111	25800476	GSE124336_Fernandez_2019_GSM3529864_P0PM_1_S1_P0_eHcn4_1_ATACseq_SRR8368605_peak_38675	942	.	17.2335	96.8162	94.259	246
chr14	25816365	25816924	GSE124336_Fernandez_2019_GSM3529864_P0PM_1_S1_P0_eHcn4_1_ATACseq_SRR8368605_peak_38676	1239	.	20.8103	126.686	123.963	253
chr14	25832142	25833066	GSE124336_Fernandez_2019_GSM3529864_P0PM_1_S1_P0_eHcn4_1_ATACseq_SRR8368605_peak_38677	2141	.	30.7277	217.388	214.16	399
chr14	25835641	25836016	GSE124336_Fernandez_2019_GSM3529864_P0PM_1_S1_P0_eHcn4_1_ATACseq_SRR8368605_peak_38678	435	.	10.4052	45.7446	43.5294	129
chr14	25838152	25838856	GSE124336_Fernandez_2019_GSM3529864_P0PM_1_S1_P0_eHcn4_1_ATACseq_SRR8368605_peak_38679	145	.	5.52774	16.4346	14.5482	413
chr14	25841694	25843019	GSE124336_Fernandez_2019_GSM3529864_P0PM_1_S1_P0_eHcn4_1_ATACseq_SRR8368605_peak_38680	2172	.	31.0529	220.524	217.277	448
chr14	25850958	25851467	GSE124336_Fernandez_2019_GSM3529864_P0PM_1_S1_P0_eHcn4_1_ATACseq_SRR8368605_peak_38681	270	.	7.80387	29.1128	27.056	458
chr14	25852895	25853801	GSE124336_Fernandez_2019_GSM3529864_P0PM_1_S1_P0_eHcn4_1_ATACseq_SRR8368605_peak_38682	677	.	13.8194	70.1507	67.7567	484
chr14	25857396	25857885	GSE124336_Fernandez_2019_GSM3529864_P0PM_1_S1_P0_eHcn4_1_ATACseq_SRR8368605_peak_38683	99	.	4.55226	11.7044	9.90704	192
chr14	25866634	25867176	GSE124336_Fernandez_2019_GSM3529864_P0PM_1_S1_P0_eHcn4_1_ATACseq_SRR8368605_peak_38684	205	.	6.66581	22.5179	20.5412	338
chr14	25869303	25870296	GSE124336_Fernandez_2019_GSM3529864_P0PM_1_S1_P0_eHcn4_1_ATACseq_SRR8368605_peak_38685	392	.	9.75484	41.4064	39.2284	513
chr14	25872177	25873733	GSE124336_Fernandez_2019_GSM3529864_P0PM_1_S1_P0_eHcn4_1_ATACseq_SRR8368605_peak_38686	1253	.	20.9729	128.084	125.354	1066
chr14	26303060	26303538	GSE124336_Fernandez_2019_GSM3529864_P0PM_1_S1_P0_eHcn4_1_ATACseq_SRR8368605_peak_38687	653	.	13.4942	67.72	65.3422	264
chr14	26306158	26306601	GSE124336_Fernandez_2019_GSM3529864_P0PM_1_S1_P0_eHcn4_1_ATACseq_SRR8368605_peak_38688	153	.	5.69032	17.2689	15.3688	79
chr14	26316171	26317011	GSE124336_Fernandez_2019_GSM3529864_P0PM_1_S1_P0_eHcn4_1_ATACseq_SRR8368605_peak_38689	413	.	10.08	43.5617	41.3648	291
chr14	26339430	26340440	GSE124336_Fernandez_2019_GSM3529864_P0PM_1_S1_P0_eHcn4_1_ATACseq_SRR8368605_peak_38690	547	.	12.031	57.047	54.7437	627
chr14	26348620	26348944	GSE124336_Fernandez_2019_GSM3529864_P0PM_1_S1_P0_eHcn4_1_ATACseq_SRR8368605_peak_38691	162	.	5.8529	18.1152	16.2017	83
chr14	26357186	26358117	GSE124336_Fernandez_2019_GSM3529864_P0PM_1_S1_P0_eHcn4_1_ATACseq_SRR8368605_peak_38692	1048	.	18.5342	107.469	104.851	179
chr14	26376639	26377201	GSE124336_Fernandez_2019_GSM3529864_P0PM_1_S1_P0_eHcn4_1_ATACseq_SRR8368605_peak_38693	242	.	7.31613	26.229	24.2054	241
chr14	26393100	26393525	GSE124336_Fernandez_2019_GSM3529864_P0PM_1_S1_P0_eHcn4_1_ATACseq_SRR8368605_peak_38694	46	.	3.25161	6.26535	4.61752	313
chr14	26406808	26407428	GSE124336_Fernandez_2019_GSM3529864_P0PM_1_S1_P0_eHcn4_1_ATACseq_SRR8368605_peak_38695	309	.	8.45419	33.0818	30.9827	462
chr14	26435326	26435465	GSE124336_Fernandez_2019_GSM3529864_P0PM_1_S1_P0_eHcn4_1_ATACseq_SRR8368605_peak_38696	15	.	2.27613	3.0349	1.54584	80
chr14	26436298	26436747	GSE124336_Fernandez_2019_GSM3529864_P0PM_1_S1_P0_eHcn4_1_ATACseq_SRR8368605_peak_38697	205	.	6.66581	22.5179	20.5412	166
chr14	26437744	26437909	GSE124336_Fernandez_2019_GSM3529864_P0PM_1_S1_P0_eHcn4_1_ATACseq_SRR8368605_peak_38698	24	.	2.60129	4.01495	2.46568	27
chr14	26439176	26439998	GSE124336_Fernandez_2019_GSM3529864_P0PM_1_S1_P0_eHcn4_1_ATACseq_SRR8368605_peak_38699	84	.	4.2271	10.2428	8.4787	398
chr14	26440257	26443801	GSE124336_Fernandez_2019_GSM3529864_P0PM_1_S1_P0_eHcn4_1_ATACseq_SRR8368605_peak_38700	1744	.	26.5006	177.49	174.494	1406
chr14	26447386	26447547	GSE124336_Fernandez_2019_GSM3529864_P0PM_1_S1_P0_eHcn4_1_ATACseq_SRR8368605_peak_38701	64	.	3.73935	8.17267	6.46315	68
chr14	26448674	26450812	GSE124336_Fernandez_2019_GSM3529864_P0PM_1_S1_P0_eHcn4_1_ATACseq_SRR8368605_peak_38702	570	.	12.3561	59.3799	57.0597	1399
chr14	26466215	26466427	GSE124336_Fernandez_2019_GSM3529864_P0PM_1_S1_P0_eHcn4_1_ATACseq_SRR8368605_peak_38703	64	.	3.73935	8.17267	6.46315	126
chr14	26486580	26486829	GSE124336_Fernandez_2019_GSM3529864_P0PM_1_S1_P0_eHcn4_1_ATACseq_SRR8368605_peak_38704	52	.	3.41419	6.88177	5.21244	62
chr14	26491087	26491597	GSE124336_Fernandez_2019_GSM3529864_P0PM_1_S1_P0_eHcn4_1_ATACseq_SRR8368605_peak_38705	1115	.	19.3471	114.251	111.596	276
chr14	26494161	26494947	GSE124336_Fernandez_2019_GSM3529864_P0PM_1_S1_P0_eHcn4_1_ATACseq_SRR8368605_peak_38706	340	.	8.94193	36.1457	34.0163	587
chr14	26504472	26505245	GSE124336_Fernandez_2019_GSM3529864_P0PM_1_S1_P0_eHcn4_1_ATACseq_SRR8368605_peak_38707	381	.	9.59226	40.3395	38.171	282
chr14	26507526	26507714	GSE124336_Fernandez_2019_GSM3529864_P0PM_1_S1_P0_eHcn4_1_ATACseq_SRR8368605_peak_38708	34	.	2.92645	5.09501	3.49355	15
chr14	26523079	26523504	GSE124336_Fernandez_2019_GSM3529864_P0PM_1_S1_P0_eHcn4_1_ATACseq_SRR8368605_peak_38709	290	.	8.12903	31.0802	29.0019	318
chr14	26530065	26530654	GSE124336_Fernandez_2019_GSM3529864_P0PM_1_S1_P0_eHcn4_1_ATACseq_SRR8368605_peak_38710	84	.	4.2271	10.2428	8.4787	451
chr14	26532820	26533103	GSE124336_Fernandez_2019_GSM3529864_P0PM_1_S1_P0_eHcn4_1_ATACseq_SRR8368605_peak_38711	52	.	3.41419	6.88177	5.21244	70
chr14	26533270	26535362	GSE124336_Fernandez_2019_GSM3529864_P0PM_1_S1_P0_eHcn4_1_ATACseq_SRR8368605_peak_38712	2878	.	38.2064	291.663	287.895	1746
chr14	26579027	26580431	GSE124336_Fernandez_2019_GSM3529864_P0PM_1_S1_P0_eHcn4_1_ATACseq_SRR8368605_peak_38713	2126	.	30.5652	215.823	212.605	490
chr14	26587193	26587337	GSE124336_Fernandez_2019_GSM3529864_P0PM_1_S1_P0_eHcn4_1_ATACseq_SRR8368605_peak_38714	29	.	2.76387	4.54313	2.96692	104
chr14	26636922	26639703	GSE124336_Fernandez_2019_GSM3529864_P0PM_1_S1_P0_eHcn4_1_ATACseq_SRR8368605_peak_38715	3705	.	46.1729	375.085	370.533	1135
chr14	26639877	26640498	GSE124336_Fernandez_2019_GSM3529864_P0PM_1_S1_P0_eHcn4_1_ATACseq_SRR8368605_peak_38716	214	.	6.82839	23.4307	21.442	307
chr14	26643168	26643503	GSE124336_Fernandez_2019_GSM3529864_P0PM_1_S1_P0_eHcn4_1_ATACseq_SRR8368605_peak_38717	29	.	2.76387	4.54313	2.96692	17
chr14	26645751	26646400	GSE124336_Fernandez_2019_GSM3529864_P0PM_1_S1_P0_eHcn4_1_ATACseq_SRR8368605_peak_38718	91	.	4.38968	10.9658	9.1848	434
chr14	26647670	26648098	GSE124336_Fernandez_2019_GSM3529864_P0PM_1_S1_P0_eHcn4_1_ATACseq_SRR8368605_peak_38719	29	.	2.76387	4.54313	2.96692	18
chr14	26668235	26670358	GSE124336_Fernandez_2019_GSM3529864_P0PM_1_S1_P0_eHcn4_1_ATACseq_SRR8368605_peak_38720	2033	.	29.5897	206.484	203.323	1709
chr14	26675479	26675995	GSE124336_Fernandez_2019_GSM3529864_P0PM_1_S1_P0_eHcn4_1_ATACseq_SRR8368605_peak_38721	145	.	5.52774	16.4346	14.5482	70
chr14	26785816	26785961	GSE124336_Fernandez_2019_GSM3529864_P0PM_1_S1_P0_eHcn4_1_ATACseq_SRR8368605_peak_38722	205	.	6.66581	22.5179	20.5412	89
chr14	26805986	26806178	GSE124336_Fernandez_2019_GSM3529864_P0PM_1_S1_P0_eHcn4_1_ATACseq_SRR8368605_peak_38723	19	.	2.43871	3.51174	1.99142	147
chr14	26859141	26859309	GSE124336_Fernandez_2019_GSM3529864_P0PM_1_S1_P0_eHcn4_1_ATACseq_SRR8368605_peak_38724	223	.	6.99097	24.3536	22.3531	79
chr14	26893339	26895214	GSE124336_Fernandez_2019_GSM3529864_P0PM_1_S1_P0_eHcn4_1_ATACseq_SRR8368605_peak_38725	677	.	13.8194	70.1507	67.7567	1263
chr14	26969658	26971644	GSE124336_Fernandez_2019_GSM3529864_P0PM_1_S1_P0_eHcn4_1_ATACseq_SRR8368605_peak_38726	3397	.	43.2464	343.978	339.717	915
chr14	26975512	26975769	GSE124336_Fernandez_2019_GSM3529864_P0PM_1_S1_P0_eHcn4_1_ATACseq_SRR8368605_peak_38727	153	.	5.69032	17.2689	15.3688	128
chr14	26993349	26993725	GSE124336_Fernandez_2019_GSM3529864_P0PM_1_S1_P0_eHcn4_1_ATACseq_SRR8368605_peak_38728	84	.	4.2271	10.2428	8.4787	328
chr14	26994216	26994736	GSE124336_Fernandez_2019_GSM3529864_P0PM_1_S1_P0_eHcn4_1_ATACseq_SRR8368605_peak_38729	179	.	6.17806	19.843	17.9035	301
chr14	27029641	27030244	GSE124336_Fernandez_2019_GSM3529864_P0PM_1_S1_P0_eHcn4_1_ATACseq_SRR8368605_peak_38730	1061	.	18.6968	108.818	106.193	294
chr14	27031270	27031525	GSE124336_Fernandez_2019_GSM3529864_P0PM_1_S1_P0_eHcn4_1_ATACseq_SRR8368605_peak_38731	187	.	6.34064	20.7238	18.7717	85
chr14	27038770	27039686	GSE124336_Fernandez_2019_GSM3529864_P0PM_1_S1_P0_eHcn4_1_ATACseq_SRR8368605_peak_38732	1700	.	26.0129	172.996	170.026	189
chr14	27044897	27045418	GSE124336_Fernandez_2019_GSM3529864_P0PM_1_S1_P0_eHcn4_1_ATACseq_SRR8368605_peak_38733	350	.	9.10452	37.1828	35.0435	188
chr14	27058735	27059174	GSE124336_Fernandez_2019_GSM3529864_P0PM_1_S1_P0_eHcn4_1_ATACseq_SRR8368605_peak_38734	71	.	3.90194	8.84557	7.1172	102
chr14	27067955	27068252	GSE124336_Fernandez_2019_GSM3529864_P0PM_1_S1_P0_eHcn4_1_ATACseq_SRR8368605_peak_38735	29	.	2.76387	4.54313	2.96692	251
chr14	27076318	27077291	GSE124336_Fernandez_2019_GSM3529864_P0PM_1_S1_P0_eHcn4_1_ATACseq_SRR8368605_peak_38736	942	.	17.2335	96.8162	94.259	422
chr14	27081826	27081966	GSE124336_Fernandez_2019_GSM3529864_P0PM_1_S1_P0_eHcn4_1_ATACseq_SRR8368605_peak_38737	34	.	2.92645	5.09501	3.49355	13
chr14	27096734	27097259	GSE124336_Fernandez_2019_GSM3529864_P0PM_1_S1_P0_eHcn4_1_ATACseq_SRR8368605_peak_38738	558	.	12.1935	58.2106	55.8988	277
chr14	27108831	27108988	GSE124336_Fernandez_2019_GSM3529864_P0PM_1_S1_P0_eHcn4_1_ATACseq_SRR8368605_peak_38739	64	.	3.73935	8.17267	6.46315	105
chr14	27109172	27109393	GSE124336_Fernandez_2019_GSM3529864_P0PM_1_S1_P0_eHcn4_1_ATACseq_SRR8368605_peak_38740	106	.	4.71484	12.4579	10.6448	90
chr14	27114383	27115613	GSE124336_Fernandez_2019_GSM3529864_P0PM_1_S1_P0_eHcn4_1_ATACseq_SRR8368605_peak_38741	776	.	15.12	80.0714	77.6142	495
chr14	27123465	27123727	GSE124336_Fernandez_2019_GSM3529864_P0PM_1_S1_P0_eHcn4_1_ATACseq_SRR8368605_peak_38742	71	.	3.90194	8.84557	7.1172	95
chr14	27145184	27145588	GSE124336_Fernandez_2019_GSM3529864_P0PM_1_S1_P0_eHcn4_1_ATACseq_SRR8368605_peak_38743	106	.	4.71484	12.4579	10.6448	32
chr14	27147767	27147967	GSE124336_Fernandez_2019_GSM3529864_P0PM_1_S1_P0_eHcn4_1_ATACseq_SRR8368605_peak_38744	29	.	2.76387	4.54313	2.96692	168
chr14	27151291	27152241	GSE124336_Fernandez_2019_GSM3529864_P0PM_1_S1_P0_eHcn4_1_ATACseq_SRR8368605_peak_38745	1088	.	19.0219	111.527	108.887	301
chr14	27166747	27167905	GSE124336_Fernandez_2019_GSM3529864_P0PM_1_S1_P0_eHcn4_1_ATACseq_SRR8368605_peak_38746	424	.	10.2426	44.6497	42.4436	675
chr14	27168427	27169034	GSE124336_Fernandez_2019_GSM3529864_P0PM_1_S1_P0_eHcn4_1_ATACseq_SRR8368605_peak_38747	153	.	5.69032	17.2689	15.3688	387
chr14	27171256	27171780	GSE124336_Fernandez_2019_GSM3529864_P0PM_1_S1_P0_eHcn4_1_ATACseq_SRR8368605_peak_38748	52	.	3.41419	6.88177	5.21244	470
chr14	27172982	27173483	GSE124336_Fernandez_2019_GSM3529864_P0PM_1_S1_P0_eHcn4_1_ATACseq_SRR8368605_peak_38749	91	.	4.38968	10.9658	9.1848	416
chr14	27178292	27179164	GSE124336_Fernandez_2019_GSM3529864_P0PM_1_S1_P0_eHcn4_1_ATACseq_SRR8368605_peak_38750	653	.	13.4942	67.72	65.3422	394
chr14	27181645	27182799	GSE124336_Fernandez_2019_GSM3529864_P0PM_1_S1_P0_eHcn4_1_ATACseq_SRR8368605_peak_38751	392	.	9.75484	41.4064	39.2284	517
chr14	27183403	27184027	GSE124336_Fernandez_2019_GSM3529864_P0PM_1_S1_P0_eHcn4_1_ATACseq_SRR8368605_peak_38752	290	.	8.12903	31.0802	29.0019	354
chr14	27186995	27187450	GSE124336_Fernandez_2019_GSM3529864_P0PM_1_S1_P0_eHcn4_1_ATACseq_SRR8368605_peak_38753	813	.	15.6077	83.8697	81.389	180
chr14	27192502	27192739	GSE124336_Fernandez_2019_GSM3529864_P0PM_1_S1_P0_eHcn4_1_ATACseq_SRR8368605_peak_38754	170	.	6.01548	18.9734	17.0468	157
chr14	27220281	27220526	GSE124336_Fernandez_2019_GSM3529864_P0PM_1_S1_P0_eHcn4_1_ATACseq_SRR8368605_peak_38755	58	.	3.57677	7.51782	5.82803	180
chr14	27229946	27231095	GSE124336_Fernandez_2019_GSM3529864_P0PM_1_S1_P0_eHcn4_1_ATACseq_SRR8368605_peak_38756	270	.	7.80387	29.1128	27.056	941
chr14	27237704	27238205	GSE124336_Fernandez_2019_GSM3529864_P0PM_1_S1_P0_eHcn4_1_ATACseq_SRR8368605_peak_38757	340	.	8.94193	36.1457	34.0163	309
chr14	27242436	27242604	GSE124336_Fernandez_2019_GSM3529864_P0PM_1_S1_P0_eHcn4_1_ATACseq_SRR8368605_peak_38758	99	.	4.55226	11.7044	9.90704	114
chr14	27289098	27289484	GSE124336_Fernandez_2019_GSM3529864_P0PM_1_S1_P0_eHcn4_1_ATACseq_SRR8368605_peak_38759	242	.	7.31613	26.229	24.2054	272
chr14	27318348	27318590	GSE124336_Fernandez_2019_GSM3529864_P0PM_1_S1_P0_eHcn4_1_ATACseq_SRR8368605_peak_38760	113	.	4.87742	13.226	11.3974	191
chr14	27321880	27322796	GSE124336_Fernandez_2019_GSM3529864_P0PM_1_S1_P0_eHcn4_1_ATACseq_SRR8368605_peak_38761	801	.	15.4452	82.5991	80.1262	378
chr14	27325383	27326029	GSE124336_Fernandez_2019_GSM3529864_P0PM_1_S1_P0_eHcn4_1_ATACseq_SRR8368605_peak_38762	340	.	8.94193	36.1457	34.0163	210
chr14	27332424	27332617	GSE124336_Fernandez_2019_GSM3529864_P0PM_1_S1_P0_eHcn4_1_ATACseq_SRR8368605_peak_38763	205	.	6.66581	22.5179	20.5412	114
chr14	27335523	27337066	GSE124336_Fernandez_2019_GSM3529864_P0PM_1_S1_P0_eHcn4_1_ATACseq_SRR8368605_peak_38764	1184	.	20.16	121.124	118.432	462
chr14	27338066	27338460	GSE124336_Fernandez_2019_GSM3529864_P0PM_1_S1_P0_eHcn4_1_ATACseq_SRR8368605_peak_38765	223	.	6.99097	24.3536	22.3531	188
chr14	27345291	27345952	GSE124336_Fernandez_2019_GSM3529864_P0PM_1_S1_P0_eHcn4_1_ATACseq_SRR8368605_peak_38766	64	.	3.73935	8.17267	6.46315	273
chr14	27347417	27347616	GSE124336_Fernandez_2019_GSM3529864_P0PM_1_S1_P0_eHcn4_1_ATACseq_SRR8368605_peak_38767	77	.	4.06452	9.53581	7.78926	106
chr14	27348817	27351996	GSE124336_Fernandez_2019_GSM3529864_P0PM_1_S1_P0_eHcn4_1_ATACseq_SRR8368605_peak_38768	1494	.	23.7368	152.358	149.498	479
chr14	27360478	27360921	GSE124336_Fernandez_2019_GSM3529864_P0PM_1_S1_P0_eHcn4_1_ATACseq_SRR8368605_peak_38769	46	.	3.25161	6.26535	4.61752	323
chr14	27368483	27369086	GSE124336_Fernandez_2019_GSM3529864_P0PM_1_S1_P0_eHcn4_1_ATACseq_SRR8368605_peak_38770	1494	.	23.7368	152.358	149.498	308
chr14	27369631	27369803	GSE124336_Fernandez_2019_GSM3529864_P0PM_1_S1_P0_eHcn4_1_ATACseq_SRR8368605_peak_38771	214	.	6.82839	23.4307	21.442	86
chr14	27400667	27400854	GSE124336_Fernandez_2019_GSM3529864_P0PM_1_S1_P0_eHcn4_1_ATACseq_SRR8368605_peak_38772	46	.	3.25161	6.26535	4.61752	58
chr14	27413987	27414270	GSE124336_Fernandez_2019_GSM3529864_P0PM_1_S1_P0_eHcn4_1_ATACseq_SRR8368605_peak_38773	242	.	7.31613	26.229	24.2054	175
chr14	27428337	27430006	GSE124336_Fernandez_2019_GSM3529864_P0PM_1_S1_P0_eHcn4_1_ATACseq_SRR8368605_peak_38774	2650	.	35.9303	268.606	265.024	504
chr14	27446789	27447414	GSE124336_Fernandez_2019_GSM3529864_P0PM_1_S1_P0_eHcn4_1_ATACseq_SRR8368605_peak_38775	77	.	4.06452	9.53581	7.78926	396
chr14	27507831	27509143	GSE124336_Fernandez_2019_GSM3529864_P0PM_1_S1_P0_eHcn4_1_ATACseq_SRR8368605_peak_38776	2862	.	38.0439	290.004	286.25	638
chr14	27596227	27596700	GSE124336_Fernandez_2019_GSM3529864_P0PM_1_S1_P0_eHcn4_1_ATACseq_SRR8368605_peak_38777	653	.	13.4942	67.72	65.3422	228
chr14	27621304	27621510	GSE124336_Fernandez_2019_GSM3529864_P0PM_1_S1_P0_eHcn4_1_ATACseq_SRR8368605_peak_38778	34	.	2.92645	5.09501	3.49355	7
chr14	27621941	27622989	GSE124336_Fernandez_2019_GSM3529864_P0PM_1_S1_P0_eHcn4_1_ATACseq_SRR8368605_peak_38779	955	.	17.3961	98.1339	95.5691	386
chr14	27623429	27623818	GSE124336_Fernandez_2019_GSM3529864_P0PM_1_S1_P0_eHcn4_1_ATACseq_SRR8368605_peak_38780	251	.	7.47871	27.181	25.1463	124
chr14	27630088	27630333	GSE124336_Fernandez_2019_GSM3529864_P0PM_1_S1_P0_eHcn4_1_ATACseq_SRR8368605_peak_38781	113	.	4.87742	13.226	11.3974	97
chr14	27642175	27642459	GSE124336_Fernandez_2019_GSM3529864_P0PM_1_S1_P0_eHcn4_1_ATACseq_SRR8368605_peak_38782	52	.	3.41419	6.88177	5.21244	82
chr14	27658663	27658919	GSE124336_Fernandez_2019_GSM3529864_P0PM_1_S1_P0_eHcn4_1_ATACseq_SRR8368605_peak_38783	129	.	5.20258	14.8039	12.9457	113
chr14	27737194	27737334	GSE124336_Fernandez_2019_GSM3529864_P0PM_1_S1_P0_eHcn4_1_ATACseq_SRR8368605_peak_38784	64	.	3.73935	8.17267	6.46315	86
chr14	27741485	27741760	GSE124336_Fernandez_2019_GSM3529864_P0PM_1_S1_P0_eHcn4_1_ATACseq_SRR8368605_peak_38785	145	.	5.52774	16.4346	14.5482	206
chr14	27757057	27757219	GSE124336_Fernandez_2019_GSM3529864_P0PM_1_S1_P0_eHcn4_1_ATACseq_SRR8368605_peak_38786	34	.	2.92645	5.09501	3.49355	104
chr14	27800875	27801177	GSE124336_Fernandez_2019_GSM3529864_P0PM_1_S1_P0_eHcn4_1_ATACseq_SRR8368605_peak_38787	99	.	4.55226	11.7044	9.90704	44
chr14	27808216	27808525	GSE124336_Fernandez_2019_GSM3529864_P0PM_1_S1_P0_eHcn4_1_ATACseq_SRR8368605_peak_38788	290	.	8.12903	31.0802	29.0019	97
chr14	27821726	27822251	GSE124336_Fernandez_2019_GSM3529864_P0PM_1_S1_P0_eHcn4_1_ATACseq_SRR8368605_peak_38789	446	.	10.5677	46.8462	44.6219	266
chr14	27823101	27823475	GSE124336_Fernandez_2019_GSM3529864_P0PM_1_S1_P0_eHcn4_1_ATACseq_SRR8368605_peak_38790	113	.	4.87742	13.226	11.3974	163
chr14	27830286	27830470	GSE124336_Fernandez_2019_GSM3529864_P0PM_1_S1_P0_eHcn4_1_ATACseq_SRR8368605_peak_38791	58	.	3.57677	7.51782	5.82803	120
chr14	27864571	27864784	GSE124336_Fernandez_2019_GSM3529864_P0PM_1_S1_P0_eHcn4_1_ATACseq_SRR8368605_peak_38792	113	.	4.87742	13.226	11.3974	143
chr14	27901440	27902377	GSE124336_Fernandez_2019_GSM3529864_P0PM_1_S1_P0_eHcn4_1_ATACseq_SRR8368605_peak_38793	570	.	12.3561	59.3799	57.0597	538
chr14	27959649	27959835	GSE124336_Fernandez_2019_GSM3529864_P0PM_1_S1_P0_eHcn4_1_ATACseq_SRR8368605_peak_38794	34	.	2.92645	5.09501	3.49355	104
chr14	28004134	28004299	GSE124336_Fernandez_2019_GSM3529864_P0PM_1_S1_P0_eHcn4_1_ATACseq_SRR8368605_peak_38795	187	.	6.34064	20.7238	18.7717	95
chr14	28010186	28011579	GSE124336_Fernandez_2019_GSM3529864_P0PM_1_S1_P0_eHcn4_1_ATACseq_SRR8368605_peak_38796	2895	.	38.369	293.325	289.541	973
chr14	28024654	28024960	GSE124336_Fernandez_2019_GSM3529864_P0PM_1_S1_P0_eHcn4_1_ATACseq_SRR8368605_peak_38797	77	.	4.06452	9.53581	7.78926	77
chr14	28031022	28031179	GSE124336_Fernandez_2019_GSM3529864_P0PM_1_S1_P0_eHcn4_1_ATACseq_SRR8368605_peak_38798	34	.	2.92645	5.09501	3.49355	4
chr14	28035034	28035444	GSE124336_Fernandez_2019_GSM3529864_P0PM_1_S1_P0_eHcn4_1_ATACseq_SRR8368605_peak_38799	329	.	8.77935	35.1165	32.997	125
chr14	28053459	28053705	GSE124336_Fernandez_2019_GSM3529864_P0PM_1_S1_P0_eHcn4_1_ATACseq_SRR8368605_peak_38800	40	.	3.08903	5.66944	4.04416	144
chr14	28055959	28056252	GSE124336_Fernandez_2019_GSM3529864_P0PM_1_S1_P0_eHcn4_1_ATACseq_SRR8368605_peak_38801	34	.	2.92645	5.09501	3.49355	210
chr14	28057295	28057449	GSE124336_Fernandez_2019_GSM3529864_P0PM_1_S1_P0_eHcn4_1_ATACseq_SRR8368605_peak_38802	121	.	5.04	14.0081	12.1646	46
chr14	28057642	28058263	GSE124336_Fernandez_2019_GSM3529864_P0PM_1_S1_P0_eHcn4_1_ATACseq_SRR8368605_peak_38803	29	.	2.76387	4.54313	2.96692	82
chr14	28093359	28093530	GSE124336_Fernandez_2019_GSM3529864_P0PM_1_S1_P0_eHcn4_1_ATACseq_SRR8368605_peak_38804	64	.	3.73935	8.17267	6.46315	55
chr14	28123516	28123844	GSE124336_Fernandez_2019_GSM3529864_P0PM_1_S1_P0_eHcn4_1_ATACseq_SRR8368605_peak_38805	52	.	3.41419	6.88177	5.21244	251
chr14	28126593	28127383	GSE124336_Fernandez_2019_GSM3529864_P0PM_1_S1_P0_eHcn4_1_ATACseq_SRR8368605_peak_38806	242	.	7.31613	26.229	24.2054	473
chr14	28155325	28156343	GSE124336_Fernandez_2019_GSM3529864_P0PM_1_S1_P0_eHcn4_1_ATACseq_SRR8368605_peak_38807	738	.	14.6323	76.3149	73.8813	553
chr14	28172279	28172426	GSE124336_Fernandez_2019_GSM3529864_P0PM_1_S1_P0_eHcn4_1_ATACseq_SRR8368605_peak_38808	40	.	3.08903	5.66944	4.04416	17
chr14	28181393	28181798	GSE124336_Fernandez_2019_GSM3529864_P0PM_1_S1_P0_eHcn4_1_ATACseq_SRR8368605_peak_38809	270	.	7.80387	29.1128	27.056	329
chr14	28230508	28230892	GSE124336_Fernandez_2019_GSM3529864_P0PM_1_S1_P0_eHcn4_1_ATACseq_SRR8368605_peak_38810	350	.	9.10452	37.1828	35.0435	254
chr14	28243525	28243797	GSE124336_Fernandez_2019_GSM3529864_P0PM_1_S1_P0_eHcn4_1_ATACseq_SRR8368605_peak_38811	129	.	5.20258	14.8039	12.9457	79
chr14	28274648	28275192	GSE124336_Fernandez_2019_GSM3529864_P0PM_1_S1_P0_eHcn4_1_ATACseq_SRR8368605_peak_38812	113	.	4.87742	13.226	11.3974	408
chr14	28283436	28284065	GSE124336_Fernandez_2019_GSM3529864_P0PM_1_S1_P0_eHcn4_1_ATACseq_SRR8368605_peak_38813	223	.	6.99097	24.3536	22.3531	445
chr14	28285443	28285746	GSE124336_Fernandez_2019_GSM3529864_P0PM_1_S1_P0_eHcn4_1_ATACseq_SRR8368605_peak_38814	34	.	2.92645	5.09501	3.49355	96
chr14	28287898	28288618	GSE124336_Fernandez_2019_GSM3529864_P0PM_1_S1_P0_eHcn4_1_ATACseq_SRR8368605_peak_38815	839	.	15.9329	86.4245	83.9283	438
chr14	28293993	28294589	GSE124336_Fernandez_2019_GSM3529864_P0PM_1_S1_P0_eHcn4_1_ATACseq_SRR8368605_peak_38816	524	.	11.7058	54.7373	52.4512	125
chr14	28295012	28295631	GSE124336_Fernandez_2019_GSM3529864_P0PM_1_S1_P0_eHcn4_1_ATACseq_SRR8368605_peak_38817	319	.	8.61677	34.0951	31.9858	247
chr14	28295949	28296151	GSE124336_Fernandez_2019_GSM3529864_P0PM_1_S1_P0_eHcn4_1_ATACseq_SRR8368605_peak_38818	34	.	2.92645	5.09501	3.49355	91
chr14	28296575	28296867	GSE124336_Fernandez_2019_GSM3529864_P0PM_1_S1_P0_eHcn4_1_ATACseq_SRR8368605_peak_38819	34	.	2.92645	5.09501	3.49355	203
chr14	28300122	28300469	GSE124336_Fernandez_2019_GSM3529864_P0PM_1_S1_P0_eHcn4_1_ATACseq_SRR8368605_peak_38820	145	.	5.52774	16.4346	14.5482	162
chr14	28375668	28375839	GSE124336_Fernandez_2019_GSM3529864_P0PM_1_S1_P0_eHcn4_1_ATACseq_SRR8368605_peak_38821	34	.	2.92645	5.09501	3.49355	48
chr14	28410830	28411207	GSE124336_Fernandez_2019_GSM3529864_P0PM_1_S1_P0_eHcn4_1_ATACseq_SRR8368605_peak_38822	260	.	7.64129	28.1424	26.0965	241
chr14	28411503	28411701	GSE124336_Fernandez_2019_GSM3529864_P0PM_1_S1_P0_eHcn4_1_ATACseq_SRR8368605_peak_38823	19	.	2.43871	3.51174	1.99142	4
chr14	28412161	28413075	GSE124336_Fernandez_2019_GSM3529864_P0PM_1_S1_P0_eHcn4_1_ATACseq_SRR8368605_peak_38824	665	.	13.6568	68.9328	66.5469	377
chr14	28416697	28417950	GSE124336_Fernandez_2019_GSM3529864_P0PM_1_S1_P0_eHcn4_1_ATACseq_SRR8368605_peak_38825	1971	.	28.9394	200.306	197.181	589
chr14	28456425	28456823	GSE124336_Fernandez_2019_GSM3529864_P0PM_1_S1_P0_eHcn4_1_ATACseq_SRR8368605_peak_38826	153	.	5.69032	17.2689	15.3688	115
chr14	28475108	28476016	GSE124336_Fernandez_2019_GSM3529864_P0PM_1_S1_P0_eHcn4_1_ATACseq_SRR8368605_peak_38827	145	.	5.52774	16.4346	14.5482	200
chr14	28503972	28508461	GSE124336_Fernandez_2019_GSM3529864_P0PM_1_S1_P0_eHcn4_1_ATACseq_SRR8368605_peak_38828	1366	.	22.2735	139.394	136.603	3711
chr14	28508693	28508837	GSE124336_Fernandez_2019_GSM3529864_P0PM_1_S1_P0_eHcn4_1_ATACseq_SRR8368605_peak_38829	15	.	2.27613	3.0349	1.54584	75
chr14	28509128	28509833	GSE124336_Fernandez_2019_GSM3529864_P0PM_1_S1_P0_eHcn4_1_ATACseq_SRR8368605_peak_38830	129	.	5.20258	14.8039	12.9457	432
chr14	28509977	28511810	GSE124336_Fernandez_2019_GSM3529864_P0PM_1_S1_P0_eHcn4_1_ATACseq_SRR8368605_peak_38831	251	.	7.47871	27.181	25.1463	671
chr14	28521194	28521459	GSE124336_Fernandez_2019_GSM3529864_P0PM_1_S1_P0_eHcn4_1_ATACseq_SRR8368605_peak_38832	113	.	4.87742	13.226	11.3974	50
chr14	28531319	28531475	GSE124336_Fernandez_2019_GSM3529864_P0PM_1_S1_P0_eHcn4_1_ATACseq_SRR8368605_peak_38833	29	.	2.76387	4.54313	2.96692	140
chr14	28532237	28533837	GSE124336_Fernandez_2019_GSM3529864_P0PM_1_S1_P0_eHcn4_1_ATACseq_SRR8368605_peak_38834	1480	.	23.5742	150.905	148.053	1012
chr14	28535854	28536409	GSE124336_Fernandez_2019_GSM3529864_P0PM_1_S1_P0_eHcn4_1_ATACseq_SRR8368605_peak_38835	137	.	5.36516	15.6128	13.7404	86
chr14	28551883	28552042	GSE124336_Fernandez_2019_GSM3529864_P0PM_1_S1_P0_eHcn4_1_ATACseq_SRR8368605_peak_38836	29	.	2.76387	4.54313	2.96692	96
chr14	28555261	28555865	GSE124336_Fernandez_2019_GSM3529864_P0PM_1_S1_P0_eHcn4_1_ATACseq_SRR8368605_peak_38837	214	.	6.82839	23.4307	21.442	399
chr14	28675569	28676066	GSE124336_Fernandez_2019_GSM3529864_P0PM_1_S1_P0_eHcn4_1_ATACseq_SRR8368605_peak_38838	260	.	7.64129	28.1424	26.0965	138
chr14	28702597	28703067	GSE124336_Fernandez_2019_GSM3529864_P0PM_1_S1_P0_eHcn4_1_ATACseq_SRR8368605_peak_38839	280	.	7.96645	30.0921	28.0245	265
chr14	28734542	28734751	GSE124336_Fernandez_2019_GSM3529864_P0PM_1_S1_P0_eHcn4_1_ATACseq_SRR8368605_peak_38840	24	.	2.60129	4.01495	2.46568	10
chr14	28765292	28765433	GSE124336_Fernandez_2019_GSM3529864_P0PM_1_S1_P0_eHcn4_1_ATACseq_SRR8368605_peak_38841	71	.	3.90194	8.84557	7.1172	95
chr14	28848584	28849033	GSE124336_Fernandez_2019_GSM3529864_P0PM_1_S1_P0_eHcn4_1_ATACseq_SRR8368605_peak_38842	205	.	6.66581	22.5179	20.5412	388
chr14	28949932	28950082	GSE124336_Fernandez_2019_GSM3529864_P0PM_1_S1_P0_eHcn4_1_ATACseq_SRR8368605_peak_38843	280	.	7.96645	30.0921	28.0245	90
chr14	29017835	29018441	GSE124336_Fernandez_2019_GSM3529864_P0PM_1_S1_P0_eHcn4_1_ATACseq_SRR8368605_peak_38844	360	.	9.2671	38.2276	36.0784	121
chr14	29029953	29030166	GSE124336_Fernandez_2019_GSM3529864_P0PM_1_S1_P0_eHcn4_1_ATACseq_SRR8368605_peak_38845	40	.	3.08903	5.66944	4.04416	76
chr14	29030550	29030792	GSE124336_Fernandez_2019_GSM3529864_P0PM_1_S1_P0_eHcn4_1_ATACseq_SRR8368605_peak_38846	106	.	4.71484	12.4579	10.6448	119
chr14	29031916	29032113	GSE124336_Fernandez_2019_GSM3529864_P0PM_1_S1_P0_eHcn4_1_ATACseq_SRR8368605_peak_38847	40	.	3.08903	5.66944	4.04416	144
chr14	29040665	29040835	GSE124336_Fernandez_2019_GSM3529864_P0PM_1_S1_P0_eHcn4_1_ATACseq_SRR8368605_peak_38848	64	.	3.73935	8.17267	6.46315	113
chr14	29041148	29042891	GSE124336_Fernandez_2019_GSM3529864_P0PM_1_S1_P0_eHcn4_1_ATACseq_SRR8368605_peak_38849	280	.	7.96645	30.0921	28.0245	570
chr14	29067168	29067370	GSE124336_Fernandez_2019_GSM3529864_P0PM_1_S1_P0_eHcn4_1_ATACseq_SRR8368605_peak_38850	40	.	3.08903	5.66944	4.04416	76
chr14	29083350	29083709	GSE124336_Fernandez_2019_GSM3529864_P0PM_1_S1_P0_eHcn4_1_ATACseq_SRR8368605_peak_38851	547	.	12.031	57.047	54.7437	234
chr14	29090015	29090535	GSE124336_Fernandez_2019_GSM3529864_P0PM_1_S1_P0_eHcn4_1_ATACseq_SRR8368605_peak_38852	751	.	14.7948	77.5624	75.1208	249
chr14	29137117	29137458	GSE124336_Fernandez_2019_GSM3529864_P0PM_1_S1_P0_eHcn4_1_ATACseq_SRR8368605_peak_38853	77	.	4.06452	9.53581	7.78926	101
chr14	29137631	29137809	GSE124336_Fernandez_2019_GSM3529864_P0PM_1_S1_P0_eHcn4_1_ATACseq_SRR8368605_peak_38854	40	.	3.08903	5.66944	4.04416	76
chr14	29179121	29179454	GSE124336_Fernandez_2019_GSM3529864_P0PM_1_S1_P0_eHcn4_1_ATACseq_SRR8368605_peak_38855	29	.	2.76387	4.54313	2.96692	215
chr14	29228083	29228245	GSE124336_Fernandez_2019_GSM3529864_P0PM_1_S1_P0_eHcn4_1_ATACseq_SRR8368605_peak_38856	64	.	3.73935	8.17267	6.46315	44
chr14	29267644	29267787	GSE124336_Fernandez_2019_GSM3529864_P0PM_1_S1_P0_eHcn4_1_ATACseq_SRR8368605_peak_38857	187	.	6.34064	20.7238	18.7717	50
chr14	29283710	29284337	GSE124336_Fernandez_2019_GSM3529864_P0PM_1_S1_P0_eHcn4_1_ATACseq_SRR8368605_peak_38858	350	.	9.10452	37.1828	35.0435	240
chr14	29608511	29609061	GSE124336_Fernandez_2019_GSM3529864_P0PM_1_S1_P0_eHcn4_1_ATACseq_SRR8368605_peak_38859	290	.	8.12903	31.0802	29.0019	326
chr14	29672503	29672968	GSE124336_Fernandez_2019_GSM3529864_P0PM_1_S1_P0_eHcn4_1_ATACseq_SRR8368605_peak_38860	106	.	4.71484	12.4579	10.6448	282
chr14	29696242	29696432	GSE124336_Fernandez_2019_GSM3529864_P0PM_1_S1_P0_eHcn4_1_ATACseq_SRR8368605_peak_38861	187	.	6.34064	20.7238	18.7717	99
chr14	29707945	29708322	GSE124336_Fernandez_2019_GSM3529864_P0PM_1_S1_P0_eHcn4_1_ATACseq_SRR8368605_peak_38862	64	.	3.73935	8.17267	6.46315	293
chr14	29720443	29723313	GSE124336_Fernandez_2019_GSM3529864_P0PM_1_S1_P0_eHcn4_1_ATACseq_SRR8368605_peak_38863	826	.	15.7703	85.1449	82.6564	1597
chr14	29769489	29769848	GSE124336_Fernandez_2019_GSM3529864_P0PM_1_S1_P0_eHcn4_1_ATACseq_SRR8368605_peak_38864	402	.	9.91742	42.4805	40.2931	218
chr14	29799092	29800650	GSE124336_Fernandez_2019_GSM3529864_P0PM_1_S1_P0_eHcn4_1_ATACseq_SRR8368605_peak_38865	223	.	6.99097	24.3536	22.3531	1264
chr14	29804511	29804663	GSE124336_Fernandez_2019_GSM3529864_P0PM_1_S1_P0_eHcn4_1_ATACseq_SRR8368605_peak_38866	46	.	3.25161	6.26535	4.61752	64
chr14	29876806	29876970	GSE124336_Fernandez_2019_GSM3529864_P0PM_1_S1_P0_eHcn4_1_ATACseq_SRR8368605_peak_38867	24	.	2.60129	4.01495	2.46568	111
chr14	29888437	29888627	GSE124336_Fernandez_2019_GSM3529864_P0PM_1_S1_P0_eHcn4_1_ATACseq_SRR8368605_peak_38868	58	.	3.57677	7.51782	5.82803	60
chr14	29895102	29896892	GSE124336_Fernandez_2019_GSM3529864_P0PM_1_S1_P0_eHcn4_1_ATACseq_SRR8368605_peak_38869	2002	.	29.2645	203.39	200.247	446
chr14	29897326	29897474	GSE124336_Fernandez_2019_GSM3529864_P0PM_1_S1_P0_eHcn4_1_ATACseq_SRR8368605_peak_38870	34	.	2.92645	5.09501	3.49355	114
chr14	29900727	29901602	GSE124336_Fernandez_2019_GSM3529864_P0PM_1_S1_P0_eHcn4_1_ATACseq_SRR8368605_peak_38871	1655	.	25.5252	168.528	165.581	423
chr14	29904887	29905208	GSE124336_Fernandez_2019_GSM3529864_P0PM_1_S1_P0_eHcn4_1_ATACseq_SRR8368605_peak_38872	299	.	8.29161	32.0768	29.9881	181
chr14	29909580	29910037	GSE124336_Fernandez_2019_GSM3529864_P0PM_1_S1_P0_eHcn4_1_ATACseq_SRR8368605_peak_38873	137	.	5.36516	15.6128	13.7404	176
chr14	29929042	29929282	GSE124336_Fernandez_2019_GSM3529864_P0PM_1_S1_P0_eHcn4_1_ATACseq_SRR8368605_peak_38874	260	.	7.64129	28.1424	26.0965	154
chr14	29935613	29935858	GSE124336_Fernandez_2019_GSM3529864_P0PM_1_S1_P0_eHcn4_1_ATACseq_SRR8368605_peak_38875	129	.	5.20258	14.8039	12.9457	134
chr14	29937532	29937752	GSE124336_Fernandez_2019_GSM3529864_P0PM_1_S1_P0_eHcn4_1_ATACseq_SRR8368605_peak_38876	129	.	5.20258	14.8039	12.9457	181
chr14	29939745	29940179	GSE124336_Fernandez_2019_GSM3529864_P0PM_1_S1_P0_eHcn4_1_ATACseq_SRR8368605_peak_38877	99	.	4.55226	11.7044	9.90704	79
chr14	29940491	29941353	GSE124336_Fernandez_2019_GSM3529864_P0PM_1_S1_P0_eHcn4_1_ATACseq_SRR8368605_peak_38878	392	.	9.75484	41.4064	39.2284	562
chr14	29967837	29969196	GSE124336_Fernandez_2019_GSM3529864_P0PM_1_S1_P0_eHcn4_1_ATACseq_SRR8368605_peak_38879	2961	.	39.0194	299.987	296.146	473
chr14	29977966	29979143	GSE124336_Fernandez_2019_GSM3529864_P0PM_1_S1_P0_eHcn4_1_ATACseq_SRR8368605_peak_38880	1626	.	25.2	165.562	162.631	441
chr14	29980567	29980708	GSE124336_Fernandez_2019_GSM3529864_P0PM_1_S1_P0_eHcn4_1_ATACseq_SRR8368605_peak_38881	129	.	5.20258	14.8039	12.9457	52
chr14	29993852	29994038	GSE124336_Fernandez_2019_GSM3529864_P0PM_1_S1_P0_eHcn4_1_ATACseq_SRR8368605_peak_38882	24	.	2.60129	4.01495	2.46568	7
chr14	30000722	30001267	GSE124336_Fernandez_2019_GSM3529864_P0PM_1_S1_P0_eHcn4_1_ATACseq_SRR8368605_peak_38883	153	.	5.69032	17.2689	15.3688	221
chr14	30008645	30009466	GSE124336_Fernandez_2019_GSM3529864_P0PM_1_S1_P0_eHcn4_1_ATACseq_SRR8368605_peak_38884	701	.	14.1445	72.6015	70.1917	258
chr14	30009947	30010111	GSE124336_Fernandez_2019_GSM3529864_P0PM_1_S1_P0_eHcn4_1_ATACseq_SRR8368605_peak_38885	34	.	2.92645	5.09501	3.49355	43
chr14	30043803	30043968	GSE124336_Fernandez_2019_GSM3529864_P0PM_1_S1_P0_eHcn4_1_ATACseq_SRR8368605_peak_38886	46	.	3.25161	6.26535	4.61752	88
chr14	30045313	30046114	GSE124336_Fernandez_2019_GSM3529864_P0PM_1_S1_P0_eHcn4_1_ATACseq_SRR8368605_peak_38887	99	.	4.55226	11.7044	9.90704	184
chr14	30056081	30056812	GSE124336_Fernandez_2019_GSM3529864_P0PM_1_S1_P0_eHcn4_1_ATACseq_SRR8368605_peak_38888	402	.	9.91742	42.4805	40.2931	460
chr14	30075318	30075663	GSE124336_Fernandez_2019_GSM3529864_P0PM_1_S1_P0_eHcn4_1_ATACseq_SRR8368605_peak_38889	34	.	2.92645	5.09501	3.49355	222
chr14	30109056	30109324	GSE124336_Fernandez_2019_GSM3529864_P0PM_1_S1_P0_eHcn4_1_ATACseq_SRR8368605_peak_38890	99	.	4.55226	11.7044	9.90704	172
chr14	30113251	30114235	GSE124336_Fernandez_2019_GSM3529864_P0PM_1_S1_P0_eHcn4_1_ATACseq_SRR8368605_peak_38891	801	.	15.4452	82.5991	80.1262	391
chr14	30118448	30119361	GSE124336_Fernandez_2019_GSM3529864_P0PM_1_S1_P0_eHcn4_1_ATACseq_SRR8368605_peak_38892	490	.	11.2181	51.3178	49.0577	352
chr14	30121023	30121191	GSE124336_Fernandez_2019_GSM3529864_P0PM_1_S1_P0_eHcn4_1_ATACseq_SRR8368605_peak_38893	19	.	2.43871	3.51174	1.99142	7
chr14	30129523	30130129	GSE124336_Fernandez_2019_GSM3529864_P0PM_1_S1_P0_eHcn4_1_ATACseq_SRR8368605_peak_38894	77	.	4.06452	9.53581	7.78926	65
chr14	30133677	30133961	GSE124336_Fernandez_2019_GSM3529864_P0PM_1_S1_P0_eHcn4_1_ATACseq_SRR8368605_peak_38895	71	.	3.90194	8.84557	7.1172	161
chr14	30135512	30136354	GSE124336_Fernandez_2019_GSM3529864_P0PM_1_S1_P0_eHcn4_1_ATACseq_SRR8368605_peak_38896	84	.	4.2271	10.2428	8.4787	391
chr14	30136899	30137915	GSE124336_Fernandez_2019_GSM3529864_P0PM_1_S1_P0_eHcn4_1_ATACseq_SRR8368605_peak_38897	1115	.	19.3471	114.251	111.596	297
chr14	30147556	30148367	GSE124336_Fernandez_2019_GSM3529864_P0PM_1_S1_P0_eHcn4_1_ATACseq_SRR8368605_peak_38898	446	.	10.5677	46.8462	44.6219	285
chr14	30156068	30156225	GSE124336_Fernandez_2019_GSM3529864_P0PM_1_S1_P0_eHcn4_1_ATACseq_SRR8368605_peak_38899	29	.	2.76387	4.54313	2.96692	12
chr14	30157117	30157758	GSE124336_Fernandez_2019_GSM3529864_P0PM_1_S1_P0_eHcn4_1_ATACseq_SRR8368605_peak_38900	187	.	6.34064	20.7238	18.7717	483
chr14	30163771	30165093	GSE124336_Fernandez_2019_GSM3529864_P0PM_1_S1_P0_eHcn4_1_ATACseq_SRR8368605_peak_38901	2266	.	32.0284	229.987	226.678	713
chr14	30167936	30170360	GSE124336_Fernandez_2019_GSM3529864_P0PM_1_S1_P0_eHcn4_1_ATACseq_SRR8368605_peak_38902	593	.	12.6813	61.7355	59.3985	1808
chr14	30170527	30171304	GSE124336_Fernandez_2019_GSM3529864_P0PM_1_S1_P0_eHcn4_1_ATACseq_SRR8368605_peak_38903	170	.	6.01548	18.9734	17.0468	662
chr14	30173639	30174338	GSE124336_Fernandez_2019_GSM3529864_P0PM_1_S1_P0_eHcn4_1_ATACseq_SRR8368605_peak_38904	84	.	4.2271	10.2428	8.4787	343
chr14	30177635	30178606	GSE124336_Fernandez_2019_GSM3529864_P0PM_1_S1_P0_eHcn4_1_ATACseq_SRR8368605_peak_38905	570	.	12.3561	59.3799	57.0597	414
chr14	30190330	30190586	GSE124336_Fernandez_2019_GSM3529864_P0PM_1_S1_P0_eHcn4_1_ATACseq_SRR8368605_peak_38906	40	.	3.08903	5.66944	4.04416	32
chr14	30194927	30195320	GSE124336_Fernandez_2019_GSM3529864_P0PM_1_S1_P0_eHcn4_1_ATACseq_SRR8368605_peak_38907	242	.	7.31613	26.229	24.2054	188
chr14	30195952	30196869	GSE124336_Fernandez_2019_GSM3529864_P0PM_1_S1_P0_eHcn4_1_ATACseq_SRR8368605_peak_38908	1553	.	24.3871	158.198	155.306	539
chr14	30197066	30197407	GSE124336_Fernandez_2019_GSM3529864_P0PM_1_S1_P0_eHcn4_1_ATACseq_SRR8368605_peak_38909	46	.	3.25161	6.26535	4.61752	234
chr14	30205874	30206818	GSE124336_Fernandez_2019_GSM3529864_P0PM_1_S1_P0_eHcn4_1_ATACseq_SRR8368605_peak_38910	982	.	17.7213	100.781	98.2014	190
chr14	30216911	30217426	GSE124336_Fernandez_2019_GSM3529864_P0PM_1_S1_P0_eHcn4_1_ATACseq_SRR8368605_peak_38911	413	.	10.08	43.5617	41.3648	381
chr14	30217794	30218764	GSE124336_Fernandez_2019_GSM3529864_P0PM_1_S1_P0_eHcn4_1_ATACseq_SRR8368605_peak_38912	1596	.	24.8748	162.608	159.693	460
chr14	30219690	30220321	GSE124336_Fernandez_2019_GSM3529864_P0PM_1_S1_P0_eHcn4_1_ATACseq_SRR8368605_peak_38913	58	.	3.57677	7.51782	5.82803	381
chr14	30234208	30234632	GSE124336_Fernandez_2019_GSM3529864_P0PM_1_S1_P0_eHcn4_1_ATACseq_SRR8368605_peak_38914	299	.	8.29161	32.0768	29.9881	190
chr14	30254446	30254625	GSE124336_Fernandez_2019_GSM3529864_P0PM_1_S1_P0_eHcn4_1_ATACseq_SRR8368605_peak_38915	34	.	2.92645	5.09501	3.49355	145
chr14	30257445	30258259	GSE124336_Fernandez_2019_GSM3529864_P0PM_1_S1_P0_eHcn4_1_ATACseq_SRR8368605_peak_38916	99	.	4.55226	11.7044	9.90704	379
chr14	30261697	30262532	GSE124336_Fernandez_2019_GSM3529864_P0PM_1_S1_P0_eHcn4_1_ATACseq_SRR8368605_peak_38917	64	.	3.73935	8.17267	6.46315	299
chr14	30284254	30284761	GSE124336_Fernandez_2019_GSM3529864_P0PM_1_S1_P0_eHcn4_1_ATACseq_SRR8368605_peak_38918	170	.	6.01548	18.9734	17.0468	467
chr14	30289671	30290272	GSE124336_Fernandez_2019_GSM3529864_P0PM_1_S1_P0_eHcn4_1_ATACseq_SRR8368605_peak_38919	84	.	4.2271	10.2428	8.4787	352
chr14	30291470	30292733	GSE124336_Fernandez_2019_GSM3529864_P0PM_1_S1_P0_eHcn4_1_ATACseq_SRR8368605_peak_38920	121	.	5.04	14.0081	12.1646	456
chr14	30297552	30298031	GSE124336_Fernandez_2019_GSM3529864_P0PM_1_S1_P0_eHcn4_1_ATACseq_SRR8368605_peak_38921	71	.	3.90194	8.84557	7.1172	439
chr14	30305672	30306299	GSE124336_Fernandez_2019_GSM3529864_P0PM_1_S1_P0_eHcn4_1_ATACseq_SRR8368605_peak_38922	280	.	7.96645	30.0921	28.0245	133
chr14	30310889	30312339	GSE124336_Fernandez_2019_GSM3529864_P0PM_1_S1_P0_eHcn4_1_ATACseq_SRR8368605_peak_38923	424	.	10.2426	44.6497	42.4436	399
chr14	30326166	30326579	GSE124336_Fernandez_2019_GSM3529864_P0PM_1_S1_P0_eHcn4_1_ATACseq_SRR8368605_peak_38924	91	.	4.38968	10.9658	9.1848	247
chr14	30335366	30335694	GSE124336_Fernandez_2019_GSM3529864_P0PM_1_S1_P0_eHcn4_1_ATACseq_SRR8368605_peak_38925	99	.	4.55226	11.7044	9.90704	107
chr14	30335857	30336456	GSE124336_Fernandez_2019_GSM3529864_P0PM_1_S1_P0_eHcn4_1_ATACseq_SRR8368605_peak_38926	52	.	3.41419	6.88177	5.21244	469
chr14	30345483	30345777	GSE124336_Fernandez_2019_GSM3529864_P0PM_1_S1_P0_eHcn4_1_ATACseq_SRR8368605_peak_38927	106	.	4.71484	12.4579	10.6448	71
chr14	30347975	30348263	GSE124336_Fernandez_2019_GSM3529864_P0PM_1_S1_P0_eHcn4_1_ATACseq_SRR8368605_peak_38928	106	.	4.71484	12.4579	10.6448	154
chr14	30348435	30349612	GSE124336_Fernandez_2019_GSM3529864_P0PM_1_S1_P0_eHcn4_1_ATACseq_SRR8368605_peak_38929	524	.	11.7058	54.7373	52.4512	200
chr14	30349986	30350170	GSE124336_Fernandez_2019_GSM3529864_P0PM_1_S1_P0_eHcn4_1_ATACseq_SRR8368605_peak_38930	34	.	2.92645	5.09501	3.49355	125
chr14	30351911	30354403	GSE124336_Fernandez_2019_GSM3529864_P0PM_1_S1_P0_eHcn4_1_ATACseq_SRR8368605_peak_38931	340	.	8.94193	36.1457	34.0163	623
chr14	30355018	30355309	GSE124336_Fernandez_2019_GSM3529864_P0PM_1_S1_P0_eHcn4_1_ATACseq_SRR8368605_peak_38932	34	.	2.92645	5.09501	3.49355	88
chr14	30362462	30362672	GSE124336_Fernandez_2019_GSM3529864_P0PM_1_S1_P0_eHcn4_1_ATACseq_SRR8368605_peak_38933	113	.	4.87742	13.226	11.3974	87
chr14	30383947	30384323	GSE124336_Fernandez_2019_GSM3529864_P0PM_1_S1_P0_eHcn4_1_ATACseq_SRR8368605_peak_38934	52	.	3.41419	6.88177	5.21244	242
chr14	30393887	30394273	GSE124336_Fernandez_2019_GSM3529864_P0PM_1_S1_P0_eHcn4_1_ATACseq_SRR8368605_peak_38935	40	.	3.08903	5.66944	4.04416	192
chr14	30405561	30406323	GSE124336_Fernandez_2019_GSM3529864_P0PM_1_S1_P0_eHcn4_1_ATACseq_SRR8368605_peak_38936	170	.	6.01548	18.9734	17.0468	116
chr14	30408959	30409833	GSE124336_Fernandez_2019_GSM3529864_P0PM_1_S1_P0_eHcn4_1_ATACseq_SRR8368605_peak_38937	2204	.	31.3781	223.669	220.402	507
chr14	30411206	30411358	GSE124336_Fernandez_2019_GSM3529864_P0PM_1_S1_P0_eHcn4_1_ATACseq_SRR8368605_peak_38938	34	.	2.92645	5.09501	3.49355	75
chr14	30411662	30411822	GSE124336_Fernandez_2019_GSM3529864_P0PM_1_S1_P0_eHcn4_1_ATACseq_SRR8368605_peak_38939	34	.	2.92645	5.09501	3.49355	67
chr14	30418422	30418577	GSE124336_Fernandez_2019_GSM3529864_P0PM_1_S1_P0_eHcn4_1_ATACseq_SRR8368605_peak_38940	29	.	2.76387	4.54313	2.96692	48
chr14	30419334	30419792	GSE124336_Fernandez_2019_GSM3529864_P0PM_1_S1_P0_eHcn4_1_ATACseq_SRR8368605_peak_38941	84	.	4.2271	10.2428	8.4787	201
chr14	30425284	30426086	GSE124336_Fernandez_2019_GSM3529864_P0PM_1_S1_P0_eHcn4_1_ATACseq_SRR8368605_peak_38942	205	.	6.66581	22.5179	20.5412	364
chr14	30426477	30426651	GSE124336_Fernandez_2019_GSM3529864_P0PM_1_S1_P0_eHcn4_1_ATACseq_SRR8368605_peak_38943	113	.	4.87742	13.226	11.3974	64
chr14	30428820	30428994	GSE124336_Fernandez_2019_GSM3529864_P0PM_1_S1_P0_eHcn4_1_ATACseq_SRR8368605_peak_38944	40	.	3.08903	5.66944	4.04416	114
chr14	30429576	30430450	GSE124336_Fernandez_2019_GSM3529864_P0PM_1_S1_P0_eHcn4_1_ATACseq_SRR8368605_peak_38945	129	.	5.20258	14.8039	12.9457	192
chr14	30455835	30456672	GSE124336_Fernandez_2019_GSM3529864_P0PM_1_S1_P0_eHcn4_1_ATACseq_SRR8368605_peak_38946	424	.	10.2426	44.6497	42.4436	407
chr14	30458950	30459275	GSE124336_Fernandez_2019_GSM3529864_P0PM_1_S1_P0_eHcn4_1_ATACseq_SRR8368605_peak_38947	19	.	2.43871	3.51174	1.99142	284
chr14	30459638	30460485	GSE124336_Fernandez_2019_GSM3529864_P0PM_1_S1_P0_eHcn4_1_ATACseq_SRR8368605_peak_38948	1129	.	19.5097	115.619	112.956	392
chr14	30462943	30464077	GSE124336_Fernandez_2019_GSM3529864_P0PM_1_S1_P0_eHcn4_1_ATACseq_SRR8368605_peak_38949	1641	.	25.3626	167.043	164.105	538
chr14	30472788	30473027	GSE124336_Fernandez_2019_GSM3529864_P0PM_1_S1_P0_eHcn4_1_ATACseq_SRR8368605_peak_38950	29	.	2.76387	4.54313	2.96692	149
chr14	30479084	30480559	GSE124336_Fernandez_2019_GSM3529864_P0PM_1_S1_P0_eHcn4_1_ATACseq_SRR8368605_peak_38951	2862	.	38.0439	290.004	286.25	483
chr14	30485806	30486016	GSE124336_Fernandez_2019_GSM3529864_P0PM_1_S1_P0_eHcn4_1_ATACseq_SRR8368605_peak_38952	24	.	2.60129	4.01495	2.46568	29
chr14	30487773	30488704	GSE124336_Fernandez_2019_GSM3529864_P0PM_1_S1_P0_eHcn4_1_ATACseq_SRR8368605_peak_38953	58	.	3.57677	7.51782	5.82803	279
chr14	30489016	30492121	GSE124336_Fernandez_2019_GSM3529864_P0PM_1_S1_P0_eHcn4_1_ATACseq_SRR8368605_peak_38954	1309	.	21.6232	133.713	130.952	2515
chr14	30492993	30494502	GSE124336_Fernandez_2019_GSM3529864_P0PM_1_S1_P0_eHcn4_1_ATACseq_SRR8368605_peak_38955	153	.	5.69032	17.2689	15.3688	445
chr14	30494686	30496114	GSE124336_Fernandez_2019_GSM3529864_P0PM_1_S1_P0_eHcn4_1_ATACseq_SRR8368605_peak_38956	1253	.	20.9729	128.084	125.354	503
chr14	30498090	30498574	GSE124336_Fernandez_2019_GSM3529864_P0PM_1_S1_P0_eHcn4_1_ATACseq_SRR8368605_peak_38957	106	.	4.71484	12.4579	10.6448	259
chr14	30503215	30503854	GSE124336_Fernandez_2019_GSM3529864_P0PM_1_S1_P0_eHcn4_1_ATACseq_SRR8368605_peak_38958	106	.	4.71484	12.4579	10.6448	454
chr14	30507589	30507765	GSE124336_Fernandez_2019_GSM3529864_P0PM_1_S1_P0_eHcn4_1_ATACseq_SRR8368605_peak_38959	19	.	2.43871	3.51174	1.99142	74
chr14	30512442	30513619	GSE124336_Fernandez_2019_GSM3529864_P0PM_1_S1_P0_eHcn4_1_ATACseq_SRR8368605_peak_38960	689	.	13.9819	71.3736	68.9717	628
chr14	30516042	30516674	GSE124336_Fernandez_2019_GSM3529864_P0PM_1_S1_P0_eHcn4_1_ATACseq_SRR8368605_peak_38961	903	.	16.7458	92.8876	90.3532	388
chr14	30525277	30525684	GSE124336_Fernandez_2019_GSM3529864_P0PM_1_S1_P0_eHcn4_1_ATACseq_SRR8368605_peak_38962	40	.	3.08903	5.66944	4.04416	202
chr14	30530423	30531337	GSE124336_Fernandez_2019_GSM3529864_P0PM_1_S1_P0_eHcn4_1_ATACseq_SRR8368605_peak_38963	903	.	16.7458	92.8876	90.3532	468
chr14	30541567	30542295	GSE124336_Fernandez_2019_GSM3529864_P0PM_1_S1_P0_eHcn4_1_ATACseq_SRR8368605_peak_38964	402	.	9.91742	42.4805	40.2931	110
chr14	30544265	30545785	GSE124336_Fernandez_2019_GSM3529864_P0PM_1_S1_P0_eHcn4_1_ATACseq_SRR8368605_peak_38965	524	.	11.7058	54.7373	52.4512	453
chr14	30547945	30551913	GSE124336_Fernandez_2019_GSM3529864_P0PM_1_S1_P0_eHcn4_1_ATACseq_SRR8368605_peak_38966	2895	.	38.369	293.325	289.541	1278
chr14	30557676	30558374	GSE124336_Fernandez_2019_GSM3529864_P0PM_1_S1_P0_eHcn4_1_ATACseq_SRR8368605_peak_38967	435	.	10.4052	45.7446	43.5294	271
chr14	30561437	30562318	GSE124336_Fernandez_2019_GSM3529864_P0PM_1_S1_P0_eHcn4_1_ATACseq_SRR8368605_peak_38968	582	.	12.5187	60.5549	58.2263	534
chr14	30564232	30565051	GSE124336_Fernandez_2019_GSM3529864_P0PM_1_S1_P0_eHcn4_1_ATACseq_SRR8368605_peak_38969	1380	.	22.4361	140.822	138.023	413
chr14	30573941	30574772	GSE124336_Fernandez_2019_GSM3529864_P0PM_1_S1_P0_eHcn4_1_ATACseq_SRR8368605_peak_38970	1115	.	19.3471	114.251	111.596	502
chr14	30576094	30576729	GSE124336_Fernandez_2019_GSM3529864_P0PM_1_S1_P0_eHcn4_1_ATACseq_SRR8368605_peak_38971	153	.	5.69032	17.2689	15.3688	436
chr14	30584794	30585287	GSE124336_Fernandez_2019_GSM3529864_P0PM_1_S1_P0_eHcn4_1_ATACseq_SRR8368605_peak_38972	309	.	8.45419	33.0818	30.9827	267
chr14	30586837	30587508	GSE124336_Fernandez_2019_GSM3529864_P0PM_1_S1_P0_eHcn4_1_ATACseq_SRR8368605_peak_38973	153	.	5.69032	17.2689	15.3688	600
chr14	30591176	30591840	GSE124336_Fernandez_2019_GSM3529864_P0PM_1_S1_P0_eHcn4_1_ATACseq_SRR8368605_peak_38974	1129	.	19.5097	115.619	112.956	397
chr14	30593182	30594724	GSE124336_Fernandez_2019_GSM3529864_P0PM_1_S1_P0_eHcn4_1_ATACseq_SRR8368605_peak_38975	2393	.	33.329	242.726	239.333	497
chr14	30596047	30596281	GSE124336_Fernandez_2019_GSM3529864_P0PM_1_S1_P0_eHcn4_1_ATACseq_SRR8368605_peak_38976	71	.	3.90194	8.84557	7.1172	70
chr14	30612604	30612914	GSE124336_Fernandez_2019_GSM3529864_P0PM_1_S1_P0_eHcn4_1_ATACseq_SRR8368605_peak_38977	232	.	7.15355	25.2865	23.2744	97
chr14	30614850	30615061	GSE124336_Fernandez_2019_GSM3529864_P0PM_1_S1_P0_eHcn4_1_ATACseq_SRR8368605_peak_38978	34	.	2.92645	5.09501	3.49355	164
chr14	30615968	30616141	GSE124336_Fernandez_2019_GSM3529864_P0PM_1_S1_P0_eHcn4_1_ATACseq_SRR8368605_peak_38979	40	.	3.08903	5.66944	4.04416	68
chr14	30620246	30620420	GSE124336_Fernandez_2019_GSM3529864_P0PM_1_S1_P0_eHcn4_1_ATACseq_SRR8368605_peak_38980	24	.	2.60129	4.01495	2.46568	13
chr14	30624440	30626982	GSE124336_Fernandez_2019_GSM3529864_P0PM_1_S1_P0_eHcn4_1_ATACseq_SRR8368605_peak_38981	1075	.	18.8594	110.171	107.538	1824
chr14	30630564	30631455	GSE124336_Fernandez_2019_GSM3529864_P0PM_1_S1_P0_eHcn4_1_ATACseq_SRR8368605_peak_38982	457	.	10.7303	47.9544	45.721	395
chr14	30633702	30633951	GSE124336_Fernandez_2019_GSM3529864_P0PM_1_S1_P0_eHcn4_1_ATACseq_SRR8368605_peak_38983	40	.	3.08903	5.66944	4.04416	216
chr14	30636774	30636935	GSE124336_Fernandez_2019_GSM3529864_P0PM_1_S1_P0_eHcn4_1_ATACseq_SRR8368605_peak_38984	29	.	2.76387	4.54313	2.96692	8
chr14	30637130	30638825	GSE124336_Fernandez_2019_GSM3529864_P0PM_1_S1_P0_eHcn4_1_ATACseq_SRR8368605_peak_38985	1061	.	18.6968	108.818	106.193	1114
chr14	30650679	30651668	GSE124336_Fernandez_2019_GSM3529864_P0PM_1_S1_P0_eHcn4_1_ATACseq_SRR8368605_peak_38986	2314	.	32.5161	234.748	231.409	545
chr14	30653796	30655018	GSE124336_Fernandez_2019_GSM3529864_P0PM_1_S1_P0_eHcn4_1_ATACseq_SRR8368605_peak_38987	1910	.	28.289	194.166	191.077	587
chr14	30672043	30672365	GSE124336_Fernandez_2019_GSM3529864_P0PM_1_S1_P0_eHcn4_1_ATACseq_SRR8368605_peak_38988	1008	.	18.0464	103.445	100.85	69
chr14	30695361	30695976	GSE124336_Fernandez_2019_GSM3529864_P0PM_1_S1_P0_eHcn4_1_ATACseq_SRR8368605_peak_38989	1198	.	20.3226	122.509	119.809	434
chr14	30699812	30700076	GSE124336_Fernandez_2019_GSM3529864_P0PM_1_S1_P0_eHcn4_1_ATACseq_SRR8368605_peak_38990	187	.	6.34064	20.7238	18.7717	80
chr14	30714728	30717246	GSE124336_Fernandez_2019_GSM3529864_P0PM_1_S1_P0_eHcn4_1_ATACseq_SRR8368605_peak_38991	1523	.	24.0619	155.272	152.396	912
chr14	30722582	30722729	GSE124336_Fernandez_2019_GSM3529864_P0PM_1_S1_P0_eHcn4_1_ATACseq_SRR8368605_peak_38992	19	.	2.43871	3.51174	1.99142	20
chr14	30808956	30809472	GSE124336_Fernandez_2019_GSM3529864_P0PM_1_S1_P0_eHcn4_1_ATACseq_SRR8368605_peak_38993	64	.	3.73935	8.17267	6.46315	313
chr14	30809899	30810076	GSE124336_Fernandez_2019_GSM3529864_P0PM_1_S1_P0_eHcn4_1_ATACseq_SRR8368605_peak_38994	34	.	2.92645	5.09501	3.49355	28
chr14	30825312	30826222	GSE124336_Fernandez_2019_GSM3529864_P0PM_1_S1_P0_eHcn4_1_ATACseq_SRR8368605_peak_38995	1611	.	25.0374	164.084	161.161	245
chr14	30828200	30828455	GSE124336_Fernandez_2019_GSM3529864_P0PM_1_S1_P0_eHcn4_1_ATACseq_SRR8368605_peak_38996	52	.	3.41419	6.88177	5.21244	87
chr14	30828700	30829805	GSE124336_Fernandez_2019_GSM3529864_P0PM_1_S1_P0_eHcn4_1_ATACseq_SRR8368605_peak_38997	1061	.	18.6968	108.818	106.193	535
chr14	30837550	30837708	GSE124336_Fernandez_2019_GSM3529864_P0PM_1_S1_P0_eHcn4_1_ATACseq_SRR8368605_peak_38998	29	.	2.76387	4.54313	2.96692	132
chr14	30858147	30858393	GSE124336_Fernandez_2019_GSM3529864_P0PM_1_S1_P0_eHcn4_1_ATACseq_SRR8368605_peak_38999	113	.	4.87742	13.226	11.3974	79
chr14	30865262	30865692	GSE124336_Fernandez_2019_GSM3529864_P0PM_1_S1_P0_eHcn4_1_ATACseq_SRR8368605_peak_39000	260	.	7.64129	28.1424	26.0965	197
chr14	30866900	30867508	GSE124336_Fernandez_2019_GSM3529864_P0PM_1_S1_P0_eHcn4_1_ATACseq_SRR8368605_peak_39001	826	.	15.7703	85.1449	82.6564	296
chr14	30869564	30871339	GSE124336_Fernandez_2019_GSM3529864_P0PM_1_S1_P0_eHcn4_1_ATACseq_SRR8368605_peak_39002	360	.	9.2671	38.2276	36.0784	863
chr14	30874018	30874693	GSE124336_Fernandez_2019_GSM3529864_P0PM_1_S1_P0_eHcn4_1_ATACseq_SRR8368605_peak_39003	113	.	4.87742	13.226	11.3974	255
chr14	30875315	30876237	GSE124336_Fernandez_2019_GSM3529864_P0PM_1_S1_P0_eHcn4_1_ATACseq_SRR8368605_peak_39004	162	.	5.8529	18.1152	16.2017	173
chr14	30878863	30880054	GSE124336_Fernandez_2019_GSM3529864_P0PM_1_S1_P0_eHcn4_1_ATACseq_SRR8368605_peak_39005	223	.	6.99097	24.3536	22.3531	532
chr14	30881273	30881743	GSE124336_Fernandez_2019_GSM3529864_P0PM_1_S1_P0_eHcn4_1_ATACseq_SRR8368605_peak_39006	153	.	5.69032	17.2689	15.3688	198
chr14	30888206	30888499	GSE124336_Fernandez_2019_GSM3529864_P0PM_1_S1_P0_eHcn4_1_ATACseq_SRR8368605_peak_39007	58	.	3.57677	7.51782	5.82803	199
chr14	30893464	30894330	GSE124336_Fernandez_2019_GSM3529864_P0PM_1_S1_P0_eHcn4_1_ATACseq_SRR8368605_peak_39008	402	.	9.91742	42.4805	40.2931	492
chr14	30904443	30904760	GSE124336_Fernandez_2019_GSM3529864_P0PM_1_S1_P0_eHcn4_1_ATACseq_SRR8368605_peak_39009	91	.	4.38968	10.9658	9.1848	301
chr14	30943832	30944160	GSE124336_Fernandez_2019_GSM3529864_P0PM_1_S1_P0_eHcn4_1_ATACseq_SRR8368605_peak_39010	290	.	8.12903	31.0802	29.0019	176
chr14	30950856	30952061	GSE124336_Fernandez_2019_GSM3529864_P0PM_1_S1_P0_eHcn4_1_ATACseq_SRR8368605_peak_39011	2961	.	39.0194	299.987	296.146	545
chr14	30974281	30974532	GSE124336_Fernandez_2019_GSM3529864_P0PM_1_S1_P0_eHcn4_1_ATACseq_SRR8368605_peak_39012	91	.	4.38968	10.9658	9.1848	146
chr14	31000926	31002262	GSE124336_Fernandez_2019_GSM3529864_P0PM_1_S1_P0_eHcn4_1_ATACseq_SRR8368605_peak_39013	2188	.	31.2155	222.096	218.838	679
chr14	31017925	31018164	GSE124336_Fernandez_2019_GSM3529864_P0PM_1_S1_P0_eHcn4_1_ATACseq_SRR8368605_peak_39014	137	.	5.36516	15.6128	13.7404	77
chr14	31018490	31020683	GSE124336_Fernandez_2019_GSM3529864_P0PM_1_S1_P0_eHcn4_1_ATACseq_SRR8368605_peak_39015	1971	.	28.9394	200.306	197.181	631
chr14	31028743	31029090	GSE124336_Fernandez_2019_GSM3529864_P0PM_1_S1_P0_eHcn4_1_ATACseq_SRR8368605_peak_39016	214	.	6.82839	23.4307	21.442	252
chr14	31062371	31062724	GSE124336_Fernandez_2019_GSM3529864_P0PM_1_S1_P0_eHcn4_1_ATACseq_SRR8368605_peak_39017	145	.	5.52774	16.4346	14.5482	42
chr14	31066515	31067190	GSE124336_Fernandez_2019_GSM3529864_P0PM_1_S1_P0_eHcn4_1_ATACseq_SRR8368605_peak_39018	170	.	6.01548	18.9734	17.0468	418
chr14	31071885	31072095	GSE124336_Fernandez_2019_GSM3529864_P0PM_1_S1_P0_eHcn4_1_ATACseq_SRR8368605_peak_39019	15	.	2.27613	3.0349	1.54584	41
chr14	31085927	31087322	GSE124336_Fernandez_2019_GSM3529864_P0PM_1_S1_P0_eHcn4_1_ATACseq_SRR8368605_peak_39020	2017	.	29.4271	204.936	201.784	655
chr14	31087562	31087823	GSE124336_Fernandez_2019_GSM3529864_P0PM_1_S1_P0_eHcn4_1_ATACseq_SRR8368605_peak_39021	58	.	3.57677	7.51782	5.82803	51
chr14	31093115	31093328	GSE124336_Fernandez_2019_GSM3529864_P0PM_1_S1_P0_eHcn4_1_ATACseq_SRR8368605_peak_39022	64	.	3.73935	8.17267	6.46315	162
chr14	31101477	31101781	GSE124336_Fernandez_2019_GSM3529864_P0PM_1_S1_P0_eHcn4_1_ATACseq_SRR8368605_peak_39023	106	.	4.71484	12.4579	10.6448	191
chr14	31116413	31116728	GSE124336_Fernandez_2019_GSM3529864_P0PM_1_S1_P0_eHcn4_1_ATACseq_SRR8368605_peak_39024	58	.	3.57677	7.51782	5.82803	117
chr14	31125345	31125635	GSE124336_Fernandez_2019_GSM3529864_P0PM_1_S1_P0_eHcn4_1_ATACseq_SRR8368605_peak_39025	29	.	2.76387	4.54313	2.96692	57
chr14	31125811	31125970	GSE124336_Fernandez_2019_GSM3529864_P0PM_1_S1_P0_eHcn4_1_ATACseq_SRR8368605_peak_39026	71	.	3.90194	8.84557	7.1172	53
chr14	31126701	31127073	GSE124336_Fernandez_2019_GSM3529864_P0PM_1_S1_P0_eHcn4_1_ATACseq_SRR8368605_peak_39027	58	.	3.57677	7.51782	5.82803	298
chr14	31128083	31129703	GSE124336_Fernandez_2019_GSM3529864_P0PM_1_S1_P0_eHcn4_1_ATACseq_SRR8368605_peak_39028	3329	.	42.5961	337.135	332.943	933
chr14	31130001	31132701	GSE124336_Fernandez_2019_GSM3529864_P0PM_1_S1_P0_eHcn4_1_ATACseq_SRR8368605_peak_39029	2141	.	30.7277	217.388	214.16	1008
chr14	31132998	31134849	GSE124336_Fernandez_2019_GSM3529864_P0PM_1_S1_P0_eHcn4_1_ATACseq_SRR8368605_peak_39030	446	.	10.5677	46.8462	44.6219	1197
chr14	31160316	31160864	GSE124336_Fernandez_2019_GSM3529864_P0PM_1_S1_P0_eHcn4_1_ATACseq_SRR8368605_peak_39031	106	.	4.71484	12.4579	10.6448	324
chr14	31163681	31165673	GSE124336_Fernandez_2019_GSM3529864_P0PM_1_S1_P0_eHcn4_1_ATACseq_SRR8368605_peak_39032	479	.	11.0555	50.1903	47.939	585
chr14	31168309	31168983	GSE124336_Fernandez_2019_GSM3529864_P0PM_1_S1_P0_eHcn4_1_ATACseq_SRR8368605_peak_39033	137	.	5.36516	15.6128	13.7404	295
chr14	31170048	31170653	GSE124336_Fernandez_2019_GSM3529864_P0PM_1_S1_P0_eHcn4_1_ATACseq_SRR8368605_peak_39034	64	.	3.73935	8.17267	6.46315	424
chr14	31171162	31171743	GSE124336_Fernandez_2019_GSM3529864_P0PM_1_S1_P0_eHcn4_1_ATACseq_SRR8368605_peak_39035	106	.	4.71484	12.4579	10.6448	404
chr14	31172912	31173545	GSE124336_Fernandez_2019_GSM3529864_P0PM_1_S1_P0_eHcn4_1_ATACseq_SRR8368605_peak_39036	77	.	4.06452	9.53581	7.78926	526
chr14	31177733	31178155	GSE124336_Fernandez_2019_GSM3529864_P0PM_1_S1_P0_eHcn4_1_ATACseq_SRR8368605_peak_39037	99	.	4.55226	11.7044	9.90704	166
chr14	31179459	31180282	GSE124336_Fernandez_2019_GSM3529864_P0PM_1_S1_P0_eHcn4_1_ATACseq_SRR8368605_peak_39038	776	.	15.12	80.0714	77.6142	306
chr14	31186619	31187325	GSE124336_Fernandez_2019_GSM3529864_P0PM_1_S1_P0_eHcn4_1_ATACseq_SRR8368605_peak_39039	513	.	11.5432	53.5914	51.3139	219
chr14	31188717	31189348	GSE124336_Fernandez_2019_GSM3529864_P0PM_1_S1_P0_eHcn4_1_ATACseq_SRR8368605_peak_39040	329	.	8.77935	35.1165	32.997	329
chr14	31191154	31192452	GSE124336_Fernandez_2019_GSM3529864_P0PM_1_S1_P0_eHcn4_1_ATACseq_SRR8368605_peak_39041	270	.	7.80387	29.1128	27.056	142
chr14	31193276	31193742	GSE124336_Fernandez_2019_GSM3529864_P0PM_1_S1_P0_eHcn4_1_ATACseq_SRR8368605_peak_39042	64	.	3.73935	8.17267	6.46315	369
chr14	31194415	31196928	GSE124336_Fernandez_2019_GSM3529864_P0PM_1_S1_P0_eHcn4_1_ATACseq_SRR8368605_peak_39043	1685	.	25.8503	171.504	168.541	611
chr14	31197568	31198456	GSE124336_Fernandez_2019_GSM3529864_P0PM_1_S1_P0_eHcn4_1_ATACseq_SRR8368605_peak_39044	677	.	13.8194	70.1507	67.7567	424
chr14	31198788	31199062	GSE124336_Fernandez_2019_GSM3529864_P0PM_1_S1_P0_eHcn4_1_ATACseq_SRR8368605_peak_39045	52	.	3.41419	6.88177	5.21244	58
chr14	31204689	31210827	GSE124336_Fernandez_2019_GSM3529864_P0PM_1_S1_P0_eHcn4_1_ATACseq_SRR8368605_peak_39046	3228	.	41.6206	326.922	322.83	4583
chr14	31211055	31216169	GSE124336_Fernandez_2019_GSM3529864_P0PM_1_S1_P0_eHcn4_1_ATACseq_SRR8368605_peak_39047	1035	.	18.3716	106.124	103.514	4545
chr14	31217402	31218148	GSE124336_Fernandez_2019_GSM3529864_P0PM_1_S1_P0_eHcn4_1_ATACseq_SRR8368605_peak_39048	1351	.	22.111	137.969	135.185	407
chr14	31223519	31224573	GSE124336_Fernandez_2019_GSM3529864_P0PM_1_S1_P0_eHcn4_1_ATACseq_SRR8368605_peak_39049	653	.	13.4942	67.72	65.3422	650
chr14	31226630	31227609	GSE124336_Fernandez_2019_GSM3529864_P0PM_1_S1_P0_eHcn4_1_ATACseq_SRR8368605_peak_39050	1061	.	18.6968	108.818	106.193	565
chr14	31227757	31228145	GSE124336_Fernandez_2019_GSM3529864_P0PM_1_S1_P0_eHcn4_1_ATACseq_SRR8368605_peak_39051	58	.	3.57677	7.51782	5.82803	132
chr14	31228433	31228796	GSE124336_Fernandez_2019_GSM3529864_P0PM_1_S1_P0_eHcn4_1_ATACseq_SRR8368605_peak_39052	34	.	2.92645	5.09501	3.49355	272
chr14	31230095	31230990	GSE124336_Fernandez_2019_GSM3529864_P0PM_1_S1_P0_eHcn4_1_ATACseq_SRR8368605_peak_39053	77	.	4.06452	9.53581	7.78926	306
chr14	31233004	31233413	GSE124336_Fernandez_2019_GSM3529864_P0PM_1_S1_P0_eHcn4_1_ATACseq_SRR8368605_peak_39054	24	.	2.60129	4.01495	2.46568	160
chr14	31233781	31234553	GSE124336_Fernandez_2019_GSM3529864_P0PM_1_S1_P0_eHcn4_1_ATACseq_SRR8368605_peak_39055	776	.	15.12	80.0714	77.6142	356
chr14	31245959	31246709	GSE124336_Fernandez_2019_GSM3529864_P0PM_1_S1_P0_eHcn4_1_ATACseq_SRR8368605_peak_39056	479	.	11.0555	50.1903	47.939	161
chr14	31250185	31252011	GSE124336_Fernandez_2019_GSM3529864_P0PM_1_S1_P0_eHcn4_1_ATACseq_SRR8368605_peak_39057	2829	.	37.7187	286.691	282.965	1057
chr14	31269568	31269902	GSE124336_Fernandez_2019_GSM3529864_P0PM_1_S1_P0_eHcn4_1_ATACseq_SRR8368605_peak_39058	58	.	3.57677	7.51782	5.82803	203
chr14	31272159	31272596	GSE124336_Fernandez_2019_GSM3529864_P0PM_1_S1_P0_eHcn4_1_ATACseq_SRR8368605_peak_39059	479	.	11.0555	50.1903	47.939	244
chr14	31314741	31315588	GSE124336_Fernandez_2019_GSM3529864_P0PM_1_S1_P0_eHcn4_1_ATACseq_SRR8368605_peak_39060	916	.	16.9084	94.193	91.651	418
chr14	31323553	31324207	GSE124336_Fernandez_2019_GSM3529864_P0PM_1_S1_P0_eHcn4_1_ATACseq_SRR8368605_peak_39061	413	.	10.08	43.5617	41.3648	360
chr14	31327773	31328082	GSE124336_Fernandez_2019_GSM3529864_P0PM_1_S1_P0_eHcn4_1_ATACseq_SRR8368605_peak_39062	629	.	13.169	65.3102	62.9485	125
chr14	31335835	31338383	GSE124336_Fernandez_2019_GSM3529864_P0PM_1_S1_P0_eHcn4_1_ATACseq_SRR8368605_peak_39063	3861	.	47.6361	390.827	386.152	735
chr14	31342816	31343922	GSE124336_Fernandez_2019_GSM3529864_P0PM_1_S1_P0_eHcn4_1_ATACseq_SRR8368605_peak_39064	1804	.	27.151	183.518	180.489	661
chr14	31348431	31348638	GSE124336_Fernandez_2019_GSM3529864_P0PM_1_S1_P0_eHcn4_1_ATACseq_SRR8368605_peak_39065	84	.	4.2271	10.2428	8.4787	128
chr14	31365339	31365605	GSE124336_Fernandez_2019_GSM3529864_P0PM_1_S1_P0_eHcn4_1_ATACseq_SRR8368605_peak_39066	106	.	4.71484	12.4579	10.6448	179
chr14	31382365	31382731	GSE124336_Fernandez_2019_GSM3529864_P0PM_1_S1_P0_eHcn4_1_ATACseq_SRR8368605_peak_39067	64	.	3.73935	8.17267	6.46315	158
chr14	31384832	31386680	GSE124336_Fernandez_2019_GSM3529864_P0PM_1_S1_P0_eHcn4_1_ATACseq_SRR8368605_peak_39068	2110	.	30.4026	214.261	211.052	1362
chr14	31387718	31387862	GSE124336_Fernandez_2019_GSM3529864_P0PM_1_S1_P0_eHcn4_1_ATACseq_SRR8368605_peak_39069	46	.	3.25161	6.26535	4.61752	114
chr14	31392541	31393646	GSE124336_Fernandez_2019_GSM3529864_P0PM_1_S1_P0_eHcn4_1_ATACseq_SRR8368605_peak_39070	137	.	5.36516	15.6128	13.7404	976
chr14	31393917	31394599	GSE124336_Fernandez_2019_GSM3529864_P0PM_1_S1_P0_eHcn4_1_ATACseq_SRR8368605_peak_39071	251	.	7.47871	27.181	25.1463	620
chr14	31394775	31395196	GSE124336_Fernandez_2019_GSM3529864_P0PM_1_S1_P0_eHcn4_1_ATACseq_SRR8368605_peak_39072	290	.	8.12903	31.0802	29.0019	180
chr14	31397388	31398501	GSE124336_Fernandez_2019_GSM3529864_P0PM_1_S1_P0_eHcn4_1_ATACseq_SRR8368605_peak_39073	1048	.	18.5342	107.469	104.851	539
chr14	31400046	31401895	GSE124336_Fernandez_2019_GSM3529864_P0PM_1_S1_P0_eHcn4_1_ATACseq_SRR8368605_peak_39074	58	.	3.57677	7.51782	5.82803	891
chr14	31402255	31402880	GSE124336_Fernandez_2019_GSM3529864_P0PM_1_S1_P0_eHcn4_1_ATACseq_SRR8368605_peak_39075	84	.	4.2271	10.2428	8.4787	425
chr14	31403603	31404904	GSE124336_Fernandez_2019_GSM3529864_P0PM_1_S1_P0_eHcn4_1_ATACseq_SRR8368605_peak_39076	801	.	15.4452	82.5991	80.1262	540
chr14	31406234	31406842	GSE124336_Fernandez_2019_GSM3529864_P0PM_1_S1_P0_eHcn4_1_ATACseq_SRR8368605_peak_39077	153	.	5.69032	17.2689	15.3688	100
chr14	31407294	31407570	GSE124336_Fernandez_2019_GSM3529864_P0PM_1_S1_P0_eHcn4_1_ATACseq_SRR8368605_peak_39078	64	.	3.73935	8.17267	6.46315	95
chr14	31407857	31409506	GSE124336_Fernandez_2019_GSM3529864_P0PM_1_S1_P0_eHcn4_1_ATACseq_SRR8368605_peak_39079	726	.	14.4697	75.0723	72.6466	1046
chr14	31412732	31412941	GSE124336_Fernandez_2019_GSM3529864_P0PM_1_S1_P0_eHcn4_1_ATACseq_SRR8368605_peak_39080	34	.	2.92645	5.09501	3.49355	92
chr14	31414368	31415793	GSE124336_Fernandez_2019_GSM3529864_P0PM_1_S1_P0_eHcn4_1_ATACseq_SRR8368605_peak_39081	3044	.	39.8323	308.356	304.441	825
chr14	31416803	31418186	GSE124336_Fernandez_2019_GSM3529864_P0PM_1_S1_P0_eHcn4_1_ATACseq_SRR8368605_peak_39082	232	.	7.15355	25.2865	23.2744	961
chr14	31419223	31419504	GSE124336_Fernandez_2019_GSM3529864_P0PM_1_S1_P0_eHcn4_1_ATACseq_SRR8368605_peak_39083	34	.	2.92645	5.09501	3.49355	218
chr14	31420550	31420802	GSE124336_Fernandez_2019_GSM3529864_P0PM_1_S1_P0_eHcn4_1_ATACseq_SRR8368605_peak_39084	52	.	3.41419	6.88177	5.21244	206
chr14	31422933	31423892	GSE124336_Fernandez_2019_GSM3529864_P0PM_1_S1_P0_eHcn4_1_ATACseq_SRR8368605_peak_39085	641	.	13.3316	66.5125	64.1427	410
chr14	31428218	31429458	GSE124336_Fernandez_2019_GSM3529864_P0PM_1_S1_P0_eHcn4_1_ATACseq_SRR8368605_peak_39086	1048	.	18.5342	107.469	104.851	655
chr14	31435089	31436573	GSE124336_Fernandez_2019_GSM3529864_P0PM_1_S1_P0_eHcn4_1_ATACseq_SRR8368605_peak_39087	2682	.	36.2555	271.877	268.27	1089
chr14	31437953	31438595	GSE124336_Fernandez_2019_GSM3529864_P0PM_1_S1_P0_eHcn4_1_ATACseq_SRR8368605_peak_39088	424	.	10.2426	44.6497	42.4436	384
chr14	31448271	31448426	GSE124336_Fernandez_2019_GSM3529864_P0PM_1_S1_P0_eHcn4_1_ATACseq_SRR8368605_peak_39089	29	.	2.76387	4.54313	2.96692	82
chr14	31462714	31463202	GSE124336_Fernandez_2019_GSM3529864_P0PM_1_S1_P0_eHcn4_1_ATACseq_SRR8368605_peak_39090	46	.	3.25161	6.26535	4.61752	212
chr14	31464288	31464581	GSE124336_Fernandez_2019_GSM3529864_P0PM_1_S1_P0_eHcn4_1_ATACseq_SRR8368605_peak_39091	145	.	5.52774	16.4346	14.5482	118
chr14	31472541	31472873	GSE124336_Fernandez_2019_GSM3529864_P0PM_1_S1_P0_eHcn4_1_ATACseq_SRR8368605_peak_39092	170	.	6.01548	18.9734	17.0468	116
chr14	31494232	31496273	GSE124336_Fernandez_2019_GSM3529864_P0PM_1_S1_P0_eHcn4_1_ATACseq_SRR8368605_peak_39093	2585	.	35.28	262.087	258.555	859
chr14	31498080	31498334	GSE124336_Fernandez_2019_GSM3529864_P0PM_1_S1_P0_eHcn4_1_ATACseq_SRR8368605_peak_39094	424	.	10.2426	44.6497	42.4436	101
chr14	31504770	31505295	GSE124336_Fernandez_2019_GSM3529864_P0PM_1_S1_P0_eHcn4_1_ATACseq_SRR8368605_peak_39095	71	.	3.90194	8.84557	7.1172	399
chr14	31509950	31510387	GSE124336_Fernandez_2019_GSM3529864_P0PM_1_S1_P0_eHcn4_1_ATACseq_SRR8368605_peak_39096	788	.	15.2826	81.333	78.8679	179
chr14	31518992	31519496	GSE124336_Fernandez_2019_GSM3529864_P0PM_1_S1_P0_eHcn4_1_ATACseq_SRR8368605_peak_39097	513	.	11.5432	53.5914	51.3139	258
chr14	31552078	31552564	GSE124336_Fernandez_2019_GSM3529864_P0PM_1_S1_P0_eHcn4_1_ATACseq_SRR8368605_peak_39098	270	.	7.80387	29.1128	27.056	254
chr14	31556092	31556415	GSE124336_Fernandez_2019_GSM3529864_P0PM_1_S1_P0_eHcn4_1_ATACseq_SRR8368605_peak_39099	99	.	4.55226	11.7044	9.90704	124
chr14	31560526	31561550	GSE124336_Fernandez_2019_GSM3529864_P0PM_1_S1_P0_eHcn4_1_ATACseq_SRR8368605_peak_39100	2585	.	35.28	262.087	258.555	514
chr14	31564682	31565296	GSE124336_Fernandez_2019_GSM3529864_P0PM_1_S1_P0_eHcn4_1_ATACseq_SRR8368605_peak_39101	468	.	10.8929	49.0692	46.8268	301
chr14	31569277	31569811	GSE124336_Fernandez_2019_GSM3529864_P0PM_1_S1_P0_eHcn4_1_ATACseq_SRR8368605_peak_39102	290	.	8.12903	31.0802	29.0019	159
chr14	31570621	31571153	GSE124336_Fernandez_2019_GSM3529864_P0PM_1_S1_P0_eHcn4_1_ATACseq_SRR8368605_peak_39103	99	.	4.55226	11.7044	9.90704	242
chr14	31575595	31578884	GSE124336_Fernandez_2019_GSM3529864_P0PM_1_S1_P0_eHcn4_1_ATACseq_SRR8368605_peak_39104	1008	.	18.0464	103.445	100.85	518
chr14	31604948	31605318	GSE124336_Fernandez_2019_GSM3529864_P0PM_1_S1_P0_eHcn4_1_ATACseq_SRR8368605_peak_39105	196	.	6.50323	21.6155	19.651	141
chr14	31640376	31641725	GSE124336_Fernandez_2019_GSM3529864_P0PM_1_S1_P0_eHcn4_1_ATACseq_SRR8368605_peak_39106	3636	.	45.5226	368.129	363.637	721
chr14	31653212	31653397	GSE124336_Fernandez_2019_GSM3529864_P0PM_1_S1_P0_eHcn4_1_ATACseq_SRR8368605_peak_39107	24	.	2.60129	4.01495	2.46568	6
chr14	31654987	31655138	GSE124336_Fernandez_2019_GSM3529864_P0PM_1_S1_P0_eHcn4_1_ATACseq_SRR8368605_peak_39108	46	.	3.25161	6.26535	4.61752	126
chr14	31656545	31658135	GSE124336_Fernandez_2019_GSM3529864_P0PM_1_S1_P0_eHcn4_1_ATACseq_SRR8368605_peak_39109	738	.	14.6323	76.3149	73.8813	509
chr14	31658327	31658658	GSE124336_Fernandez_2019_GSM3529864_P0PM_1_S1_P0_eHcn4_1_ATACseq_SRR8368605_peak_39110	99	.	4.55226	11.7044	9.90704	220
chr14	31659025	31661042	GSE124336_Fernandez_2019_GSM3529864_P0PM_1_S1_P0_eHcn4_1_ATACseq_SRR8368605_peak_39111	2361	.	33.0039	239.528	236.157	671
chr14	31661387	31664810	GSE124336_Fernandez_2019_GSM3529864_P0PM_1_S1_P0_eHcn4_1_ATACseq_SRR8368605_peak_39112	1523	.	24.0619	155.272	152.396	779
chr14	31668887	31670065	GSE124336_Fernandez_2019_GSM3529864_P0PM_1_S1_P0_eHcn4_1_ATACseq_SRR8368605_peak_39113	350	.	9.10452	37.1828	35.0435	467
chr14	31697278	31698218	GSE124336_Fernandez_2019_GSM3529864_P0PM_1_S1_P0_eHcn4_1_ATACseq_SRR8368605_peak_39114	852	.	16.0955	87.7085	85.2045	302
chr14	31704601	31704820	GSE124336_Fernandez_2019_GSM3529864_P0PM_1_S1_P0_eHcn4_1_ATACseq_SRR8368605_peak_39115	29	.	2.76387	4.54313	2.96692	139
chr14	31727453	31727988	GSE124336_Fernandez_2019_GSM3529864_P0PM_1_S1_P0_eHcn4_1_ATACseq_SRR8368605_peak_39116	329	.	8.77935	35.1165	32.997	309
chr14	31772145	31772503	GSE124336_Fernandez_2019_GSM3529864_P0PM_1_S1_P0_eHcn4_1_ATACseq_SRR8368605_peak_39117	457	.	10.7303	47.9544	45.721	271
chr14	31777180	31777368	GSE124336_Fernandez_2019_GSM3529864_P0PM_1_S1_P0_eHcn4_1_ATACseq_SRR8368605_peak_39118	99	.	4.55226	11.7044	9.90704	115
chr14	31780040	31782074	GSE124336_Fernandez_2019_GSM3529864_P0PM_1_S1_P0_eHcn4_1_ATACseq_SRR8368605_peak_39119	446	.	10.5677	46.8462	44.6219	1611
chr14	31784933	31785103	GSE124336_Fernandez_2019_GSM3529864_P0PM_1_S1_P0_eHcn4_1_ATACseq_SRR8368605_peak_39120	19	.	2.43871	3.51174	1.99142	161
chr14	31785657	31785973	GSE124336_Fernandez_2019_GSM3529864_P0PM_1_S1_P0_eHcn4_1_ATACseq_SRR8368605_peak_39121	91	.	4.38968	10.9658	9.1848	195
chr14	31789512	31789872	GSE124336_Fernandez_2019_GSM3529864_P0PM_1_S1_P0_eHcn4_1_ATACseq_SRR8368605_peak_39122	34	.	2.92645	5.09501	3.49355	18
chr14	31790728	31791340	GSE124336_Fernandez_2019_GSM3529864_P0PM_1_S1_P0_eHcn4_1_ATACseq_SRR8368605_peak_39123	457	.	10.7303	47.9544	45.721	279
chr14	31794166	31795159	GSE124336_Fernandez_2019_GSM3529864_P0PM_1_S1_P0_eHcn4_1_ATACseq_SRR8368605_peak_39124	701	.	14.1445	72.6015	70.1917	488
chr14	31803799	31804175	GSE124336_Fernandez_2019_GSM3529864_P0PM_1_S1_P0_eHcn4_1_ATACseq_SRR8368605_peak_39125	242	.	7.31613	26.229	24.2054	167
chr14	31829605	31831514	GSE124336_Fernandez_2019_GSM3529864_P0PM_1_S1_P0_eHcn4_1_ATACseq_SRR8368605_peak_39126	2251	.	31.8658	228.404	225.106	1085
chr14	31854352	31854491	GSE124336_Fernandez_2019_GSM3529864_P0PM_1_S1_P0_eHcn4_1_ATACseq_SRR8368605_peak_39127	34	.	2.92645	5.09501	3.49355	35
chr14	31854702	31855058	GSE124336_Fernandez_2019_GSM3529864_P0PM_1_S1_P0_eHcn4_1_ATACseq_SRR8368605_peak_39128	170	.	6.01548	18.9734	17.0468	78
chr14	31857224	31859224	GSE124336_Fernandez_2019_GSM3529864_P0PM_1_S1_P0_eHcn4_1_ATACseq_SRR8368605_peak_39129	929	.	17.071	95.5025	92.953	1678
chr14	31871931	31872559	GSE124336_Fernandez_2019_GSM3529864_P0PM_1_S1_P0_eHcn4_1_ATACseq_SRR8368605_peak_39130	490	.	11.2181	51.3178	49.0577	345
chr14	31879761	31880085	GSE124336_Fernandez_2019_GSM3529864_P0PM_1_S1_P0_eHcn4_1_ATACseq_SRR8368605_peak_39131	113	.	4.87742	13.226	11.3974	200
chr14	31891401	31891904	GSE124336_Fernandez_2019_GSM3529864_P0PM_1_S1_P0_eHcn4_1_ATACseq_SRR8368605_peak_39132	232	.	7.15355	25.2865	23.2744	149
chr14	31896623	31896792	GSE124336_Fernandez_2019_GSM3529864_P0PM_1_S1_P0_eHcn4_1_ATACseq_SRR8368605_peak_39133	77	.	4.06452	9.53581	7.78926	123
chr14	31899595	31899834	GSE124336_Fernandez_2019_GSM3529864_P0PM_1_S1_P0_eHcn4_1_ATACseq_SRR8368605_peak_39134	40	.	3.08903	5.66944	4.04416	186
chr14	31901754	31902424	GSE124336_Fernandez_2019_GSM3529864_P0PM_1_S1_P0_eHcn4_1_ATACseq_SRR8368605_peak_39135	524	.	11.7058	54.7373	52.4512	327
chr14	31930180	31932209	GSE124336_Fernandez_2019_GSM3529864_P0PM_1_S1_P0_eHcn4_1_ATACseq_SRR8368605_peak_39136	982	.	17.7213	100.781	98.2014	539
chr14	31933718	31934862	GSE124336_Fernandez_2019_GSM3529864_P0PM_1_S1_P0_eHcn4_1_ATACseq_SRR8368605_peak_39137	251	.	7.47871	27.181	25.1463	405
chr14	31942549	31942821	GSE124336_Fernandez_2019_GSM3529864_P0PM_1_S1_P0_eHcn4_1_ATACseq_SRR8368605_peak_39138	242	.	7.31613	26.229	24.2054	190
chr14	31945165	31945533	GSE124336_Fernandez_2019_GSM3529864_P0PM_1_S1_P0_eHcn4_1_ATACseq_SRR8368605_peak_39139	153	.	5.69032	17.2689	15.3688	179
chr14	31947331	31947508	GSE124336_Fernandez_2019_GSM3529864_P0PM_1_S1_P0_eHcn4_1_ATACseq_SRR8368605_peak_39140	46	.	3.25161	6.26535	4.61752	138
chr14	31954900	31955372	GSE124336_Fernandez_2019_GSM3529864_P0PM_1_S1_P0_eHcn4_1_ATACseq_SRR8368605_peak_39141	916	.	16.9084	94.193	91.651	257
chr14	31961432	31962031	GSE124336_Fernandez_2019_GSM3529864_P0PM_1_S1_P0_eHcn4_1_ATACseq_SRR8368605_peak_39142	52	.	3.41419	6.88177	5.21244	457
chr14	31963696	31963845	GSE124336_Fernandez_2019_GSM3529864_P0PM_1_S1_P0_eHcn4_1_ATACseq_SRR8368605_peak_39143	46	.	3.25161	6.26535	4.61752	45
chr14	31989132	31989271	GSE124336_Fernandez_2019_GSM3529864_P0PM_1_S1_P0_eHcn4_1_ATACseq_SRR8368605_peak_39144	40	.	3.08903	5.66944	4.04416	90
chr14	32003984	32004194	GSE124336_Fernandez_2019_GSM3529864_P0PM_1_S1_P0_eHcn4_1_ATACseq_SRR8368605_peak_39145	232	.	7.15355	25.2865	23.2744	109
chr14	32015117	32015310	GSE124336_Fernandez_2019_GSM3529864_P0PM_1_S1_P0_eHcn4_1_ATACseq_SRR8368605_peak_39146	34	.	2.92645	5.09501	3.49355	186
chr14	32028436	32029702	GSE124336_Fernandez_2019_GSM3529864_P0PM_1_S1_P0_eHcn4_1_ATACseq_SRR8368605_peak_39147	995	.	17.8839	102.111	99.5236	328
chr14	32032453	32032933	GSE124336_Fernandez_2019_GSM3529864_P0PM_1_S1_P0_eHcn4_1_ATACseq_SRR8368605_peak_39148	479	.	11.0555	50.1903	47.939	216
chr14	32036530	32036895	GSE124336_Fernandez_2019_GSM3529864_P0PM_1_S1_P0_eHcn4_1_ATACseq_SRR8368605_peak_39149	170	.	6.01548	18.9734	17.0468	173
chr14	32045524	32047093	GSE124336_Fernandez_2019_GSM3529864_P0PM_1_S1_P0_eHcn4_1_ATACseq_SRR8368605_peak_39150	329	.	8.77935	35.1165	32.997	287
chr14	32055656	32056435	GSE124336_Fernandez_2019_GSM3529864_P0PM_1_S1_P0_eHcn4_1_ATACseq_SRR8368605_peak_39151	801	.	15.4452	82.5991	80.1262	394
chr14	32072817	32074117	GSE124336_Fernandez_2019_GSM3529864_P0PM_1_S1_P0_eHcn4_1_ATACseq_SRR8368605_peak_39152	2235	.	31.7032	226.824	223.536	520
chr14	32076685	32077344	GSE124336_Fernandez_2019_GSM3529864_P0PM_1_S1_P0_eHcn4_1_ATACseq_SRR8368605_peak_39153	788	.	15.2826	81.333	78.8679	390
chr14	32084776	32086699	GSE124336_Fernandez_2019_GSM3529864_P0PM_1_S1_P0_eHcn4_1_ATACseq_SRR8368605_peak_39154	3329	.	42.5961	337.135	332.943	882
chr14	32159374	32160881	GSE124336_Fernandez_2019_GSM3529864_P0PM_1_S1_P0_eHcn4_1_ATACseq_SRR8368605_peak_39155	2895	.	38.369	293.325	289.541	510
chr14	32165069	32165947	GSE124336_Fernandez_2019_GSM3529864_P0PM_1_S1_P0_eHcn4_1_ATACseq_SRR8368605_peak_39156	738	.	14.6323	76.3149	73.8813	608
chr14	32168787	32168984	GSE124336_Fernandez_2019_GSM3529864_P0PM_1_S1_P0_eHcn4_1_ATACseq_SRR8368605_peak_39157	64	.	3.73935	8.17267	6.46315	105
chr14	32192505	32192878	GSE124336_Fernandez_2019_GSM3529864_P0PM_1_S1_P0_eHcn4_1_ATACseq_SRR8368605_peak_39158	701	.	14.1445	72.6015	70.1917	88
chr14	32200658	32202716	GSE124336_Fernandez_2019_GSM3529864_P0PM_1_S1_P0_eHcn4_1_ATACseq_SRR8368605_peak_39159	2731	.	36.7432	276.798	273.152	1240
chr14	32225056	32225368	GSE124336_Fernandez_2019_GSM3529864_P0PM_1_S1_P0_eHcn4_1_ATACseq_SRR8368605_peak_39160	46	.	3.25161	6.26535	4.61752	80
chr14	32309807	32310133	GSE124336_Fernandez_2019_GSM3529864_P0PM_1_S1_P0_eHcn4_1_ATACseq_SRR8368605_peak_39161	153	.	5.69032	17.2689	15.3688	205
chr14	32321831	32322598	GSE124336_Fernandez_2019_GSM3529864_P0PM_1_S1_P0_eHcn4_1_ATACseq_SRR8368605_peak_39162	801	.	15.4452	82.5991	80.1262	122
chr14	32380978	32381442	GSE124336_Fernandez_2019_GSM3529864_P0PM_1_S1_P0_eHcn4_1_ATACseq_SRR8368605_peak_39163	84	.	4.2271	10.2428	8.4787	289
chr14	32388305	32388589	GSE124336_Fernandez_2019_GSM3529864_P0PM_1_S1_P0_eHcn4_1_ATACseq_SRR8368605_peak_39164	205	.	6.66581	22.5179	20.5412	119
chr14	32467573	32467883	GSE124336_Fernandez_2019_GSM3529864_P0PM_1_S1_P0_eHcn4_1_ATACseq_SRR8368605_peak_39165	145	.	5.52774	16.4346	14.5482	188
chr14	32473112	32473322	GSE124336_Fernandez_2019_GSM3529864_P0PM_1_S1_P0_eHcn4_1_ATACseq_SRR8368605_peak_39166	299	.	8.29161	32.0768	29.9881	104
chr14	32513089	32514109	GSE124336_Fernandez_2019_GSM3529864_P0PM_1_S1_P0_eHcn4_1_ATACseq_SRR8368605_peak_39167	2329	.	32.6787	236.339	232.989	456
chr14	32529260	32529473	GSE124336_Fernandez_2019_GSM3529864_P0PM_1_S1_P0_eHcn4_1_ATACseq_SRR8368605_peak_39168	19	.	2.43871	3.51174	1.99142	9
chr14	32530847	32531467	GSE124336_Fernandez_2019_GSM3529864_P0PM_1_S1_P0_eHcn4_1_ATACseq_SRR8368605_peak_39169	593	.	12.6813	61.7355	59.3985	208
chr14	32536617	32537075	GSE124336_Fernandez_2019_GSM3529864_P0PM_1_S1_P0_eHcn4_1_ATACseq_SRR8368605_peak_39170	113	.	4.87742	13.226	11.3974	376
chr14	32597132	32598046	GSE124336_Fernandez_2019_GSM3529864_P0PM_1_S1_P0_eHcn4_1_ATACseq_SRR8368605_peak_39171	726	.	14.4697	75.0723	72.6466	289
chr14	32599089	32599883	GSE124336_Fernandez_2019_GSM3529864_P0PM_1_S1_P0_eHcn4_1_ATACseq_SRR8368605_peak_39172	77	.	4.06452	9.53581	7.78926	353
chr14	32628705	32628913	GSE124336_Fernandez_2019_GSM3529864_P0PM_1_S1_P0_eHcn4_1_ATACseq_SRR8368605_peak_39173	46	.	3.25161	6.26535	4.61752	163
chr14	32671963	32672448	GSE124336_Fernandez_2019_GSM3529864_P0PM_1_S1_P0_eHcn4_1_ATACseq_SRR8368605_peak_39174	113	.	4.87742	13.226	11.3974	80
chr14	32672781	32673576	GSE124336_Fernandez_2019_GSM3529864_P0PM_1_S1_P0_eHcn4_1_ATACseq_SRR8368605_peak_39175	196	.	6.50323	21.6155	19.651	616
chr14	32682878	32686057	GSE124336_Fernandez_2019_GSM3529864_P0PM_1_S1_P0_eHcn4_1_ATACseq_SRR8368605_peak_39176	1641	.	25.3626	167.043	164.105	2445
chr14	32692529	32693484	GSE124336_Fernandez_2019_GSM3529864_P0PM_1_S1_P0_eHcn4_1_ATACseq_SRR8368605_peak_39177	424	.	10.2426	44.6497	42.4436	507
chr14	32700308	32701737	GSE124336_Fernandez_2019_GSM3529864_P0PM_1_S1_P0_eHcn4_1_ATACseq_SRR8368605_peak_39178	929	.	17.071	95.5025	92.953	904
chr14	32707765	32708425	GSE124336_Fernandez_2019_GSM3529864_P0PM_1_S1_P0_eHcn4_1_ATACseq_SRR8368605_peak_39179	424	.	10.2426	44.6497	42.4436	385
chr14	32748326	32749122	GSE124336_Fernandez_2019_GSM3529864_P0PM_1_S1_P0_eHcn4_1_ATACseq_SRR8368605_peak_39180	319	.	8.61677	34.0951	31.9858	235
chr14	32784340	32784617	GSE124336_Fernandez_2019_GSM3529864_P0PM_1_S1_P0_eHcn4_1_ATACseq_SRR8368605_peak_39181	64	.	3.73935	8.17267	6.46315	193
chr14	32801323	32801810	GSE124336_Fernandez_2019_GSM3529864_P0PM_1_S1_P0_eHcn4_1_ATACseq_SRR8368605_peak_39182	340	.	8.94193	36.1457	34.0163	221
chr14	32816674	32817810	GSE124336_Fernandez_2019_GSM3529864_P0PM_1_S1_P0_eHcn4_1_ATACseq_SRR8368605_peak_39183	1789	.	26.9884	182.007	178.986	812
chr14	32824371	32824640	GSE124336_Fernandez_2019_GSM3529864_P0PM_1_S1_P0_eHcn4_1_ATACseq_SRR8368605_peak_39184	34	.	2.92645	5.09501	3.49355	46
chr14	32825390	32825676	GSE124336_Fernandez_2019_GSM3529864_P0PM_1_S1_P0_eHcn4_1_ATACseq_SRR8368605_peak_39185	106	.	4.71484	12.4579	10.6448	205
chr14	32828190	32828468	GSE124336_Fernandez_2019_GSM3529864_P0PM_1_S1_P0_eHcn4_1_ATACseq_SRR8368605_peak_39186	46	.	3.25161	6.26535	4.61752	215
chr14	32856368	32857542	GSE124336_Fernandez_2019_GSM3529864_P0PM_1_S1_P0_eHcn4_1_ATACseq_SRR8368605_peak_39187	776	.	15.12	80.0714	77.6142	795
chr14	32859916	32860460	GSE124336_Fernandez_2019_GSM3529864_P0PM_1_S1_P0_eHcn4_1_ATACseq_SRR8368605_peak_39188	77	.	4.06452	9.53581	7.78926	113
chr14	32860690	32862058	GSE124336_Fernandez_2019_GSM3529864_P0PM_1_S1_P0_eHcn4_1_ATACseq_SRR8368605_peak_39189	1759	.	26.6632	178.993	175.989	594
chr14	32868463	32868654	GSE124336_Fernandez_2019_GSM3529864_P0PM_1_S1_P0_eHcn4_1_ATACseq_SRR8368605_peak_39190	34	.	2.92645	5.09501	3.49355	93
chr14	32872050	32872254	GSE124336_Fernandez_2019_GSM3529864_P0PM_1_S1_P0_eHcn4_1_ATACseq_SRR8368605_peak_39191	145	.	5.52774	16.4346	14.5482	125
chr14	32877537	32877715	GSE124336_Fernandez_2019_GSM3529864_P0PM_1_S1_P0_eHcn4_1_ATACseq_SRR8368605_peak_39192	29	.	2.76387	4.54313	2.96692	117
chr14	32880231	32880637	GSE124336_Fernandez_2019_GSM3529864_P0PM_1_S1_P0_eHcn4_1_ATACseq_SRR8368605_peak_39193	58	.	3.57677	7.51782	5.82803	235
chr14	32880820	32882841	GSE124336_Fernandez_2019_GSM3529864_P0PM_1_S1_P0_eHcn4_1_ATACseq_SRR8368605_peak_39194	1553	.	24.3871	158.198	155.306	1042
chr14	32884889	32885482	GSE124336_Fernandez_2019_GSM3529864_P0PM_1_S1_P0_eHcn4_1_ATACseq_SRR8368605_peak_39195	52	.	3.41419	6.88177	5.21244	76
chr14	32888347	32890664	GSE124336_Fernandez_2019_GSM3529864_P0PM_1_S1_P0_eHcn4_1_ATACseq_SRR8368605_peak_39196	1865	.	27.8013	189.587	186.524	1173
chr14	32892777	32892962	GSE124336_Fernandez_2019_GSM3529864_P0PM_1_S1_P0_eHcn4_1_ATACseq_SRR8368605_peak_39197	40	.	3.08903	5.66944	4.04416	146
chr14	32893912	32895117	GSE124336_Fernandez_2019_GSM3529864_P0PM_1_S1_P0_eHcn4_1_ATACseq_SRR8368605_peak_39198	665	.	13.6568	68.9328	66.5469	531
chr14	32896896	32897314	GSE124336_Fernandez_2019_GSM3529864_P0PM_1_S1_P0_eHcn4_1_ATACseq_SRR8368605_peak_39199	290	.	8.12903	31.0802	29.0019	172
chr14	32903336	32903565	GSE124336_Fernandez_2019_GSM3529864_P0PM_1_S1_P0_eHcn4_1_ATACseq_SRR8368605_peak_39200	64	.	3.73935	8.17267	6.46315	121
chr14	32947410	32947892	GSE124336_Fernandez_2019_GSM3529864_P0PM_1_S1_P0_eHcn4_1_ATACseq_SRR8368605_peak_39201	826	.	15.7703	85.1449	82.6564	255
chr14	32950331	32951866	GSE124336_Fernandez_2019_GSM3529864_P0PM_1_S1_P0_eHcn4_1_ATACseq_SRR8368605_peak_39202	776	.	15.12	80.0714	77.6142	632
chr14	32953117	32953395	GSE124336_Fernandez_2019_GSM3529864_P0PM_1_S1_P0_eHcn4_1_ATACseq_SRR8368605_peak_39203	24	.	2.60129	4.01495	2.46568	37
chr14	32956017	32957682	GSE124336_Fernandez_2019_GSM3529864_P0PM_1_S1_P0_eHcn4_1_ATACseq_SRR8368605_peak_39204	3397	.	43.2464	343.978	339.717	655
chr14	32957995	32959169	GSE124336_Fernandez_2019_GSM3529864_P0PM_1_S1_P0_eHcn4_1_ATACseq_SRR8368605_peak_39205	726	.	14.4697	75.0723	72.6466	760
chr14	32960462	32960935	GSE124336_Fernandez_2019_GSM3529864_P0PM_1_S1_P0_eHcn4_1_ATACseq_SRR8368605_peak_39206	629	.	13.169	65.3102	62.9485	199
chr14	32962336	32962825	GSE124336_Fernandez_2019_GSM3529864_P0PM_1_S1_P0_eHcn4_1_ATACseq_SRR8368605_peak_39207	187	.	6.34064	20.7238	18.7717	293
chr14	32976845	32977012	GSE124336_Fernandez_2019_GSM3529864_P0PM_1_S1_P0_eHcn4_1_ATACseq_SRR8368605_peak_39208	52	.	3.41419	6.88177	5.21244	7
chr14	32982312	32982612	GSE124336_Fernandez_2019_GSM3529864_P0PM_1_S1_P0_eHcn4_1_ATACseq_SRR8368605_peak_39209	71	.	3.90194	8.84557	7.1172	87
chr14	32984262	32984724	GSE124336_Fernandez_2019_GSM3529864_P0PM_1_S1_P0_eHcn4_1_ATACseq_SRR8368605_peak_39210	46	.	3.25161	6.26535	4.61752	69
chr14	32994918	32995889	GSE124336_Fernandez_2019_GSM3529864_P0PM_1_S1_P0_eHcn4_1_ATACseq_SRR8368605_peak_39211	137	.	5.36516	15.6128	13.7404	172
chr14	32996221	32996376	GSE124336_Fernandez_2019_GSM3529864_P0PM_1_S1_P0_eHcn4_1_ATACseq_SRR8368605_peak_39212	40	.	3.08903	5.66944	4.04416	73
chr14	33007175	33008516	GSE124336_Fernandez_2019_GSM3529864_P0PM_1_S1_P0_eHcn4_1_ATACseq_SRR8368605_peak_39213	877	.	16.4206	90.2895	87.7703	678
chr14	33009811	33009984	GSE124336_Fernandez_2019_GSM3529864_P0PM_1_S1_P0_eHcn4_1_ATACseq_SRR8368605_peak_39214	40	.	3.08903	5.66944	4.04416	112
chr14	33013924	33014115	GSE124336_Fernandez_2019_GSM3529864_P0PM_1_S1_P0_eHcn4_1_ATACseq_SRR8368605_peak_39215	24	.	2.60129	4.01495	2.46568	46
chr14	33014384	33015679	GSE124336_Fernandez_2019_GSM3529864_P0PM_1_S1_P0_eHcn4_1_ATACseq_SRR8368605_peak_39216	1008	.	18.0464	103.445	100.85	341
chr14	33033531	33033802	GSE124336_Fernandez_2019_GSM3529864_P0PM_1_S1_P0_eHcn4_1_ATACseq_SRR8368605_peak_39217	801	.	15.4452	82.5991	80.1262	60
chr14	33053367	33054658	GSE124336_Fernandez_2019_GSM3529864_P0PM_1_S1_P0_eHcn4_1_ATACseq_SRR8368605_peak_39218	113	.	4.87742	13.226	11.3974	311
chr14	33082412	33082627	GSE124336_Fernandez_2019_GSM3529864_P0PM_1_S1_P0_eHcn4_1_ATACseq_SRR8368605_peak_39219	99	.	4.55226	11.7044	9.90704	60
chr14	33152956	33153548	GSE124336_Fernandez_2019_GSM3529864_P0PM_1_S1_P0_eHcn4_1_ATACseq_SRR8368605_peak_39220	290	.	8.12903	31.0802	29.0019	359
chr14	33159939	33160543	GSE124336_Fernandez_2019_GSM3529864_P0PM_1_S1_P0_eHcn4_1_ATACseq_SRR8368605_peak_39221	106	.	4.71484	12.4579	10.6448	206
chr14	33161418	33163437	GSE124336_Fernandez_2019_GSM3529864_P0PM_1_S1_P0_eHcn4_1_ATACseq_SRR8368605_peak_39222	1880	.	27.9639	191.111	188.039	1018
chr14	33175470	33175703	GSE124336_Fernandez_2019_GSM3529864_P0PM_1_S1_P0_eHcn4_1_ATACseq_SRR8368605_peak_39223	424	.	10.2426	44.6497	42.4436	151
chr14	33205423	33205596	GSE124336_Fernandez_2019_GSM3529864_P0PM_1_S1_P0_eHcn4_1_ATACseq_SRR8368605_peak_39224	29	.	2.76387	4.54313	2.96692	107
chr14	33213837	33214410	GSE124336_Fernandez_2019_GSM3529864_P0PM_1_S1_P0_eHcn4_1_ATACseq_SRR8368605_peak_39225	1170	.	19.9974	119.742	117.058	116
chr14	33228976	33229342	GSE124336_Fernandez_2019_GSM3529864_P0PM_1_S1_P0_eHcn4_1_ATACseq_SRR8368605_peak_39226	113	.	4.87742	13.226	11.3974	78
chr14	33244316	33245428	GSE124336_Fernandez_2019_GSM3529864_P0PM_1_S1_P0_eHcn4_1_ATACseq_SRR8368605_peak_39227	1337	.	21.9484	136.547	133.771	406
chr14	33246159	33246723	GSE124336_Fernandez_2019_GSM3529864_P0PM_1_S1_P0_eHcn4_1_ATACseq_SRR8368605_peak_39228	179	.	6.17806	19.843	17.9035	315
chr14	33250318	33250866	GSE124336_Fernandez_2019_GSM3529864_P0PM_1_S1_P0_eHcn4_1_ATACseq_SRR8368605_peak_39229	91	.	4.38968	10.9658	9.1848	490
chr14	33278551	33278782	GSE124336_Fernandez_2019_GSM3529864_P0PM_1_S1_P0_eHcn4_1_ATACseq_SRR8368605_peak_39230	34	.	2.92645	5.09501	3.49355	30
chr14	33280884	33281037	GSE124336_Fernandez_2019_GSM3529864_P0PM_1_S1_P0_eHcn4_1_ATACseq_SRR8368605_peak_39231	58	.	3.57677	7.51782	5.82803	70
chr14	33288553	33289362	GSE124336_Fernandez_2019_GSM3529864_P0PM_1_S1_P0_eHcn4_1_ATACseq_SRR8368605_peak_39232	58	.	3.57677	7.51782	5.82803	450
chr14	33289725	33290766	GSE124336_Fernandez_2019_GSM3529864_P0PM_1_S1_P0_eHcn4_1_ATACseq_SRR8368605_peak_39233	629	.	13.169	65.3102	62.9485	484
chr14	33303239	33303878	GSE124336_Fernandez_2019_GSM3529864_P0PM_1_S1_P0_eHcn4_1_ATACseq_SRR8368605_peak_39234	763	.	14.9574	78.8146	76.3652	441
chr14	33305439	33306172	GSE124336_Fernandez_2019_GSM3529864_P0PM_1_S1_P0_eHcn4_1_ATACseq_SRR8368605_peak_39235	223	.	6.99097	24.3536	22.3531	428
chr14	33310788	33310975	GSE124336_Fernandez_2019_GSM3529864_P0PM_1_S1_P0_eHcn4_1_ATACseq_SRR8368605_peak_39236	52	.	3.41419	6.88177	5.21244	71
chr14	33313564	33314426	GSE124336_Fernandez_2019_GSM3529864_P0PM_1_S1_P0_eHcn4_1_ATACseq_SRR8368605_peak_39237	877	.	16.4206	90.2895	87.7703	241
chr14	33317971	33318598	GSE124336_Fernandez_2019_GSM3529864_P0PM_1_S1_P0_eHcn4_1_ATACseq_SRR8368605_peak_39238	179	.	6.17806	19.843	17.9035	181
chr14	33319408	33320902	GSE124336_Fernandez_2019_GSM3529864_P0PM_1_S1_P0_eHcn4_1_ATACseq_SRR8368605_peak_39239	1323	.	21.7858	135.128	132.36	269
chr14	33322605	33323042	GSE124336_Fernandez_2019_GSM3529864_P0PM_1_S1_P0_eHcn4_1_ATACseq_SRR8368605_peak_39240	270	.	7.80387	29.1128	27.056	159
chr14	33327819	33329834	GSE124336_Fernandez_2019_GSM3529864_P0PM_1_S1_P0_eHcn4_1_ATACseq_SRR8368605_peak_39241	582	.	12.5187	60.5549	58.2263	724
chr14	33331105	33331558	GSE124336_Fernandez_2019_GSM3529864_P0PM_1_S1_P0_eHcn4_1_ATACseq_SRR8368605_peak_39242	52	.	3.41419	6.88177	5.21244	88
chr14	33337040	33337430	GSE124336_Fernandez_2019_GSM3529864_P0PM_1_S1_P0_eHcn4_1_ATACseq_SRR8368605_peak_39243	64	.	3.73935	8.17267	6.46315	185
chr14	33338670	33338940	GSE124336_Fernandez_2019_GSM3529864_P0PM_1_S1_P0_eHcn4_1_ATACseq_SRR8368605_peak_39244	99	.	4.55226	11.7044	9.90704	230
chr14	33346724	33346912	GSE124336_Fernandez_2019_GSM3529864_P0PM_1_S1_P0_eHcn4_1_ATACseq_SRR8368605_peak_39245	34	.	2.92645	5.09501	3.49355	169
chr14	33347602	33348211	GSE124336_Fernandez_2019_GSM3529864_P0PM_1_S1_P0_eHcn4_1_ATACseq_SRR8368605_peak_39246	309	.	8.45419	33.0818	30.9827	345
chr14	33351097	33351400	GSE124336_Fernandez_2019_GSM3529864_P0PM_1_S1_P0_eHcn4_1_ATACseq_SRR8368605_peak_39247	52	.	3.41419	6.88177	5.21244	102
chr14	33352459	33352744	GSE124336_Fernandez_2019_GSM3529864_P0PM_1_S1_P0_eHcn4_1_ATACseq_SRR8368605_peak_39248	52	.	3.41419	6.88177	5.21244	234
chr14	33355005	33355252	GSE124336_Fernandez_2019_GSM3529864_P0PM_1_S1_P0_eHcn4_1_ATACseq_SRR8368605_peak_39249	52	.	3.41419	6.88177	5.21244	162
chr14	33358537	33359356	GSE124336_Fernandez_2019_GSM3529864_P0PM_1_S1_P0_eHcn4_1_ATACseq_SRR8368605_peak_39250	852	.	16.0955	87.7085	85.2045	459
chr14	33362043	33363489	GSE124336_Fernandez_2019_GSM3529864_P0PM_1_S1_P0_eHcn4_1_ATACseq_SRR8368605_peak_39251	137	.	5.36516	15.6128	13.7404	526
chr14	33367389	33367617	GSE124336_Fernandez_2019_GSM3529864_P0PM_1_S1_P0_eHcn4_1_ATACseq_SRR8368605_peak_39252	24	.	2.60129	4.01495	2.46568	104
chr14	33369939	33370592	GSE124336_Fernandez_2019_GSM3529864_P0PM_1_S1_P0_eHcn4_1_ATACseq_SRR8368605_peak_39253	162	.	5.8529	18.1152	16.2017	281
chr14	33371003	33371667	GSE124336_Fernandez_2019_GSM3529864_P0PM_1_S1_P0_eHcn4_1_ATACseq_SRR8368605_peak_39254	995	.	17.8839	102.111	99.5236	421
chr14	33420445	33420733	GSE124336_Fernandez_2019_GSM3529864_P0PM_1_S1_P0_eHcn4_1_ATACseq_SRR8368605_peak_39255	40	.	3.08903	5.66944	4.04416	38
chr14	33443827	33443989	GSE124336_Fernandez_2019_GSM3529864_P0PM_1_S1_P0_eHcn4_1_ATACseq_SRR8368605_peak_39256	24	.	2.60129	4.01495	2.46568	59
chr14	33446177	33447799	GSE124336_Fernandez_2019_GSM3529864_P0PM_1_S1_P0_eHcn4_1_ATACseq_SRR8368605_peak_39257	2393	.	33.329	242.726	239.333	977
chr14	33476215	33476663	GSE124336_Fernandez_2019_GSM3529864_P0PM_1_S1_P0_eHcn4_1_ATACseq_SRR8368605_peak_39258	52	.	3.41419	6.88177	5.21244	381
chr14	33487750	33488606	GSE124336_Fernandez_2019_GSM3529864_P0PM_1_S1_P0_eHcn4_1_ATACseq_SRR8368605_peak_39259	424	.	10.2426	44.6497	42.4436	578
chr14	33497416	33497694	GSE124336_Fernandez_2019_GSM3529864_P0PM_1_S1_P0_eHcn4_1_ATACseq_SRR8368605_peak_39260	106	.	4.71484	12.4579	10.6448	188
chr14	33499013	33499216	GSE124336_Fernandez_2019_GSM3529864_P0PM_1_S1_P0_eHcn4_1_ATACseq_SRR8368605_peak_39261	40	.	3.08903	5.66944	4.04416	99
chr14	33632913	33633193	GSE124336_Fernandez_2019_GSM3529864_P0PM_1_S1_P0_eHcn4_1_ATACseq_SRR8368605_peak_39262	64	.	3.73935	8.17267	6.46315	42
chr14	33673675	33674089	GSE124336_Fernandez_2019_GSM3529864_P0PM_1_S1_P0_eHcn4_1_ATACseq_SRR8368605_peak_39263	371	.	9.42968	39.2798	37.1209	187
chr14	33682896	33683130	GSE124336_Fernandez_2019_GSM3529864_P0PM_1_S1_P0_eHcn4_1_ATACseq_SRR8368605_peak_39264	64	.	3.73935	8.17267	6.46315	61
chr14	33687241	33688283	GSE124336_Fernandez_2019_GSM3529864_P0PM_1_S1_P0_eHcn4_1_ATACseq_SRR8368605_peak_39265	1035	.	18.3716	106.124	103.514	577
chr14	33688965	33689375	GSE124336_Fernandez_2019_GSM3529864_P0PM_1_S1_P0_eHcn4_1_ATACseq_SRR8368605_peak_39266	84	.	4.2271	10.2428	8.4787	237
chr14	33691378	33692334	GSE124336_Fernandez_2019_GSM3529864_P0PM_1_S1_P0_eHcn4_1_ATACseq_SRR8368605_peak_39267	1239	.	20.8103	126.686	123.963	477
chr14	33695323	33695819	GSE124336_Fernandez_2019_GSM3529864_P0PM_1_S1_P0_eHcn4_1_ATACseq_SRR8368605_peak_39268	501	.	11.3806	52.4515	50.1827	296
chr14	33702918	33703057	GSE124336_Fernandez_2019_GSM3529864_P0PM_1_S1_P0_eHcn4_1_ATACseq_SRR8368605_peak_39269	40	.	3.08903	5.66944	4.04416	77
chr14	33729288	33730256	GSE124336_Fernandez_2019_GSM3529864_P0PM_1_S1_P0_eHcn4_1_ATACseq_SRR8368605_peak_39270	162	.	5.8529	18.1152	16.2017	397
chr14	33734246	33734723	GSE124336_Fernandez_2019_GSM3529864_P0PM_1_S1_P0_eHcn4_1_ATACseq_SRR8368605_peak_39271	381	.	9.59226	40.3395	38.171	337
chr14	33781887	33782045	GSE124336_Fernandez_2019_GSM3529864_P0PM_1_S1_P0_eHcn4_1_ATACseq_SRR8368605_peak_39272	106	.	4.71484	12.4579	10.6448	50
chr14	33808714	33809057	GSE124336_Fernandez_2019_GSM3529864_P0PM_1_S1_P0_eHcn4_1_ATACseq_SRR8368605_peak_39273	46	.	3.25161	6.26535	4.61752	262
chr14	33826101	33826885	GSE124336_Fernandez_2019_GSM3529864_P0PM_1_S1_P0_eHcn4_1_ATACseq_SRR8368605_peak_39274	513	.	11.5432	53.5914	51.3139	364
chr14	33832791	33833183	GSE124336_Fernandez_2019_GSM3529864_P0PM_1_S1_P0_eHcn4_1_ATACseq_SRR8368605_peak_39275	58	.	3.57677	7.51782	5.82803	307
chr14	33833629	33834041	GSE124336_Fernandez_2019_GSM3529864_P0PM_1_S1_P0_eHcn4_1_ATACseq_SRR8368605_peak_39276	137	.	5.36516	15.6128	13.7404	216
chr14	33856205	33856374	GSE124336_Fernandez_2019_GSM3529864_P0PM_1_S1_P0_eHcn4_1_ATACseq_SRR8368605_peak_39277	84	.	4.2271	10.2428	8.4787	66
chr14	33896670	33897142	GSE124336_Fernandez_2019_GSM3529864_P0PM_1_S1_P0_eHcn4_1_ATACseq_SRR8368605_peak_39278	91	.	4.38968	10.9658	9.1848	210
chr14	33900754	33900899	GSE124336_Fernandez_2019_GSM3529864_P0PM_1_S1_P0_eHcn4_1_ATACseq_SRR8368605_peak_39279	29	.	2.76387	4.54313	2.96692	55
chr14	33913726	33913946	GSE124336_Fernandez_2019_GSM3529864_P0PM_1_S1_P0_eHcn4_1_ATACseq_SRR8368605_peak_39280	145	.	5.52774	16.4346	14.5482	136
chr14	33923141	33924176	GSE124336_Fernandez_2019_GSM3529864_P0PM_1_S1_P0_eHcn4_1_ATACseq_SRR8368605_peak_39281	501	.	11.3806	52.4515	50.1827	197
chr14	33933024	33933175	GSE124336_Fernandez_2019_GSM3529864_P0PM_1_S1_P0_eHcn4_1_ATACseq_SRR8368605_peak_39282	77	.	4.06452	9.53581	7.78926	97
chr14	33934007	33934171	GSE124336_Fernandez_2019_GSM3529864_P0PM_1_S1_P0_eHcn4_1_ATACseq_SRR8368605_peak_39283	121	.	5.04	14.0081	12.1646	67
chr14	33936846	33937179	GSE124336_Fernandez_2019_GSM3529864_P0PM_1_S1_P0_eHcn4_1_ATACseq_SRR8368605_peak_39284	29	.	2.76387	4.54313	2.96692	290
chr14	33939135	33939754	GSE124336_Fernandez_2019_GSM3529864_P0PM_1_S1_P0_eHcn4_1_ATACseq_SRR8368605_peak_39285	280	.	7.96645	30.0921	28.0245	244
chr14	33959311	33959697	GSE124336_Fernandez_2019_GSM3529864_P0PM_1_S1_P0_eHcn4_1_ATACseq_SRR8368605_peak_39286	170	.	6.01548	18.9734	17.0468	200
chr14	33978718	33979038	GSE124336_Fernandez_2019_GSM3529864_P0PM_1_S1_P0_eHcn4_1_ATACseq_SRR8368605_peak_39287	84	.	4.2271	10.2428	8.4787	91
chr14	33994111	33994326	GSE124336_Fernandez_2019_GSM3529864_P0PM_1_S1_P0_eHcn4_1_ATACseq_SRR8368605_peak_39288	40	.	3.08903	5.66944	4.04416	104
chr14	34026716	34027019	GSE124336_Fernandez_2019_GSM3529864_P0PM_1_S1_P0_eHcn4_1_ATACseq_SRR8368605_peak_39289	232	.	7.15355	25.2865	23.2744	174
chr14	34043517	34043666	GSE124336_Fernandez_2019_GSM3529864_P0PM_1_S1_P0_eHcn4_1_ATACseq_SRR8368605_peak_39290	19	.	2.43871	3.51174	1.99142	45
chr14	34050438	34050592	GSE124336_Fernandez_2019_GSM3529864_P0PM_1_S1_P0_eHcn4_1_ATACseq_SRR8368605_peak_39291	40	.	3.08903	5.66944	4.04416	92
chr14	34073482	34073739	GSE124336_Fernandez_2019_GSM3529864_P0PM_1_S1_P0_eHcn4_1_ATACseq_SRR8368605_peak_39292	34	.	2.92645	5.09501	3.49355	67
chr14	34073880	34074216	GSE124336_Fernandez_2019_GSM3529864_P0PM_1_S1_P0_eHcn4_1_ATACseq_SRR8368605_peak_39293	46	.	3.25161	6.26535	4.61752	193
chr14	34074470	34075249	GSE124336_Fernandez_2019_GSM3529864_P0PM_1_S1_P0_eHcn4_1_ATACseq_SRR8368605_peak_39294	535	.	11.8684	55.8892	53.5945	363
chr14	34080285	34080835	GSE124336_Fernandez_2019_GSM3529864_P0PM_1_S1_P0_eHcn4_1_ATACseq_SRR8368605_peak_39295	1048	.	18.5342	107.469	104.851	215
chr14	34098978	34099231	GSE124336_Fernandez_2019_GSM3529864_P0PM_1_S1_P0_eHcn4_1_ATACseq_SRR8368605_peak_39296	77	.	4.06452	9.53581	7.78926	103
chr14	34103563	34105531	GSE124336_Fernandez_2019_GSM3529864_P0PM_1_S1_P0_eHcn4_1_ATACseq_SRR8368605_peak_39297	955	.	17.3961	98.1339	95.5691	1542
chr14	34118848	34120865	GSE124336_Fernandez_2019_GSM3529864_P0PM_1_S1_P0_eHcn4_1_ATACseq_SRR8368605_peak_39298	290	.	8.12903	31.0802	29.0019	1678
chr14	34133437	34133743	GSE124336_Fernandez_2019_GSM3529864_P0PM_1_S1_P0_eHcn4_1_ATACseq_SRR8368605_peak_39299	40	.	3.08903	5.66944	4.04416	51
chr14	34152311	34152679	GSE124336_Fernandez_2019_GSM3529864_P0PM_1_S1_P0_eHcn4_1_ATACseq_SRR8368605_peak_39300	381	.	9.59226	40.3395	38.171	268
chr14	34154563	34154823	GSE124336_Fernandez_2019_GSM3529864_P0PM_1_S1_P0_eHcn4_1_ATACseq_SRR8368605_peak_39301	424	.	10.2426	44.6497	42.4436	169
chr14	34156810	34156992	GSE124336_Fernandez_2019_GSM3529864_P0PM_1_S1_P0_eHcn4_1_ATACseq_SRR8368605_peak_39302	106	.	4.71484	12.4579	10.6448	87
chr14	34171214	34171439	GSE124336_Fernandez_2019_GSM3529864_P0PM_1_S1_P0_eHcn4_1_ATACseq_SRR8368605_peak_39303	196	.	6.50323	21.6155	19.651	92
chr14	34172586	34172989	GSE124336_Fernandez_2019_GSM3529864_P0PM_1_S1_P0_eHcn4_1_ATACseq_SRR8368605_peak_39304	52	.	3.41419	6.88177	5.21244	203
chr14	34173842	34174585	GSE124336_Fernandez_2019_GSM3529864_P0PM_1_S1_P0_eHcn4_1_ATACseq_SRR8368605_peak_39305	270	.	7.80387	29.1128	27.056	342
chr14	34183702	34184011	GSE124336_Fernandez_2019_GSM3529864_P0PM_1_S1_P0_eHcn4_1_ATACseq_SRR8368605_peak_39306	106	.	4.71484	12.4579	10.6448	145
chr14	34196884	34197142	GSE124336_Fernandez_2019_GSM3529864_P0PM_1_S1_P0_eHcn4_1_ATACseq_SRR8368605_peak_39307	29	.	2.76387	4.54313	2.96692	234
chr14	34200756	34201686	GSE124336_Fernandez_2019_GSM3529864_P0PM_1_S1_P0_eHcn4_1_ATACseq_SRR8368605_peak_39308	340	.	8.94193	36.1457	34.0163	360
chr14	34208430	34208920	GSE124336_Fernandez_2019_GSM3529864_P0PM_1_S1_P0_eHcn4_1_ATACseq_SRR8368605_peak_39309	424	.	10.2426	44.6497	42.4436	414
chr14	34219687	34220228	GSE124336_Fernandez_2019_GSM3529864_P0PM_1_S1_P0_eHcn4_1_ATACseq_SRR8368605_peak_39310	91	.	4.38968	10.9658	9.1848	231
chr14	34221557	34222080	GSE124336_Fernandez_2019_GSM3529864_P0PM_1_S1_P0_eHcn4_1_ATACseq_SRR8368605_peak_39311	319	.	8.61677	34.0951	31.9858	90
chr14	34228652	34229591	GSE124336_Fernandez_2019_GSM3529864_P0PM_1_S1_P0_eHcn4_1_ATACseq_SRR8368605_peak_39312	299	.	8.29161	32.0768	29.9881	552
chr14	34234721	34235469	GSE124336_Fernandez_2019_GSM3529864_P0PM_1_S1_P0_eHcn4_1_ATACseq_SRR8368605_peak_39313	1437	.	23.0865	146.566	143.736	473
chr14	34273356	34273630	GSE124336_Fernandez_2019_GSM3529864_P0PM_1_S1_P0_eHcn4_1_ATACseq_SRR8368605_peak_39314	137	.	5.36516	15.6128	13.7404	112
chr14	34290298	34290489	GSE124336_Fernandez_2019_GSM3529864_P0PM_1_S1_P0_eHcn4_1_ATACseq_SRR8368605_peak_39315	99	.	4.55226	11.7044	9.90704	177
chr14	34299062	34299590	GSE124336_Fernandez_2019_GSM3529864_P0PM_1_S1_P0_eHcn4_1_ATACseq_SRR8368605_peak_39316	71	.	3.90194	8.84557	7.1172	308
chr14	34309912	34312614	GSE124336_Fernandez_2019_GSM3529864_P0PM_1_S1_P0_eHcn4_1_ATACseq_SRR8368605_peak_39317	2698	.	36.4181	273.515	269.895	536
chr14	34312836	34313355	GSE124336_Fernandez_2019_GSM3529864_P0PM_1_S1_P0_eHcn4_1_ATACseq_SRR8368605_peak_39318	58	.	3.57677	7.51782	5.82803	201
chr14	34363044	34364261	GSE124336_Fernandez_2019_GSM3529864_P0PM_1_S1_P0_eHcn4_1_ATACseq_SRR8368605_peak_39319	1021	.	18.209	104.782	102.18	265
chr14	34372628	34372972	GSE124336_Fernandez_2019_GSM3529864_P0PM_1_S1_P0_eHcn4_1_ATACseq_SRR8368605_peak_39320	360	.	9.2671	38.2276	36.0784	234
chr14	34374727	34374869	GSE124336_Fernandez_2019_GSM3529864_P0PM_1_S1_P0_eHcn4_1_ATACseq_SRR8368605_peak_39321	29	.	2.76387	4.54313	2.96692	68
chr14	34378695	34379279	GSE124336_Fernandez_2019_GSM3529864_P0PM_1_S1_P0_eHcn4_1_ATACseq_SRR8368605_peak_39322	145	.	5.52774	16.4346	14.5482	373
chr14	34397742	34397943	GSE124336_Fernandez_2019_GSM3529864_P0PM_1_S1_P0_eHcn4_1_ATACseq_SRR8368605_peak_39323	52	.	3.41419	6.88177	5.21244	97
chr14	34401116	34401624	GSE124336_Fernandez_2019_GSM3529864_P0PM_1_S1_P0_eHcn4_1_ATACseq_SRR8368605_peak_39324	371	.	9.42968	39.2798	37.1209	197
chr14	34402645	34403442	GSE124336_Fernandez_2019_GSM3529864_P0PM_1_S1_P0_eHcn4_1_ATACseq_SRR8368605_peak_39325	205	.	6.66581	22.5179	20.5412	468
chr14	34404733	34405337	GSE124336_Fernandez_2019_GSM3529864_P0PM_1_S1_P0_eHcn4_1_ATACseq_SRR8368605_peak_39326	121	.	5.04	14.0081	12.1646	204
chr14	34408990	34409491	GSE124336_Fernandez_2019_GSM3529864_P0PM_1_S1_P0_eHcn4_1_ATACseq_SRR8368605_peak_39327	187	.	6.34064	20.7238	18.7717	174
chr14	34423843	34424267	GSE124336_Fernandez_2019_GSM3529864_P0PM_1_S1_P0_eHcn4_1_ATACseq_SRR8368605_peak_39328	106	.	4.71484	12.4579	10.6448	159
chr14	34426105	34426306	GSE124336_Fernandez_2019_GSM3529864_P0PM_1_S1_P0_eHcn4_1_ATACseq_SRR8368605_peak_39329	29	.	2.76387	4.54313	2.96692	167
chr14	34427083	34427443	GSE124336_Fernandez_2019_GSM3529864_P0PM_1_S1_P0_eHcn4_1_ATACseq_SRR8368605_peak_39330	242	.	7.31613	26.229	24.2054	133
chr14	34439279	34439595	GSE124336_Fernandez_2019_GSM3529864_P0PM_1_S1_P0_eHcn4_1_ATACseq_SRR8368605_peak_39331	84	.	4.2271	10.2428	8.4787	86
chr14	34440216	34441327	GSE124336_Fernandez_2019_GSM3529864_P0PM_1_S1_P0_eHcn4_1_ATACseq_SRR8368605_peak_39332	1267	.	21.1355	129.487	126.749	534
chr14	34442637	34442835	GSE124336_Fernandez_2019_GSM3529864_P0PM_1_S1_P0_eHcn4_1_ATACseq_SRR8368605_peak_39333	205	.	6.66581	22.5179	20.5412	125
chr14	34443022	34443306	GSE124336_Fernandez_2019_GSM3529864_P0PM_1_S1_P0_eHcn4_1_ATACseq_SRR8368605_peak_39334	34	.	2.92645	5.09501	3.49355	116
chr14	34445048	34445266	GSE124336_Fernandez_2019_GSM3529864_P0PM_1_S1_P0_eHcn4_1_ATACseq_SRR8368605_peak_39335	52	.	3.41419	6.88177	5.21244	86
chr14	34453528	34454482	GSE124336_Fernandez_2019_GSM3529864_P0PM_1_S1_P0_eHcn4_1_ATACseq_SRR8368605_peak_39336	99	.	4.55226	11.7044	9.90704	388
chr14	34457237	34457454	GSE124336_Fernandez_2019_GSM3529864_P0PM_1_S1_P0_eHcn4_1_ATACseq_SRR8368605_peak_39337	29	.	2.76387	4.54313	2.96692	56
chr14	34457634	34458348	GSE124336_Fernandez_2019_GSM3529864_P0PM_1_S1_P0_eHcn4_1_ATACseq_SRR8368605_peak_39338	371	.	9.42968	39.2798	37.1209	370
chr14	34458671	34460113	GSE124336_Fernandez_2019_GSM3529864_P0PM_1_S1_P0_eHcn4_1_ATACseq_SRR8368605_peak_39339	242	.	7.31613	26.229	24.2054	472
chr14	34466424	34466586	GSE124336_Fernandez_2019_GSM3529864_P0PM_1_S1_P0_eHcn4_1_ATACseq_SRR8368605_peak_39340	153	.	5.69032	17.2689	15.3688	68
chr14	34467568	34468162	GSE124336_Fernandez_2019_GSM3529864_P0PM_1_S1_P0_eHcn4_1_ATACseq_SRR8368605_peak_39341	106	.	4.71484	12.4579	10.6448	134
chr14	34468678	34469404	GSE124336_Fernandez_2019_GSM3529864_P0PM_1_S1_P0_eHcn4_1_ATACseq_SRR8368605_peak_39342	99	.	4.55226	11.7044	9.90704	99
chr14	34471278	34471824	GSE124336_Fernandez_2019_GSM3529864_P0PM_1_S1_P0_eHcn4_1_ATACseq_SRR8368605_peak_39343	40	.	3.08903	5.66944	4.04416	508
chr14	34473495	34473788	GSE124336_Fernandez_2019_GSM3529864_P0PM_1_S1_P0_eHcn4_1_ATACseq_SRR8368605_peak_39344	40	.	3.08903	5.66944	4.04416	181
chr14	34474308	34474478	GSE124336_Fernandez_2019_GSM3529864_P0PM_1_S1_P0_eHcn4_1_ATACseq_SRR8368605_peak_39345	64	.	3.73935	8.17267	6.46315	97
chr14	34475637	34475963	GSE124336_Fernandez_2019_GSM3529864_P0PM_1_S1_P0_eHcn4_1_ATACseq_SRR8368605_peak_39346	84	.	4.2271	10.2428	8.4787	116
chr14	34477943	34478381	GSE124336_Fernandez_2019_GSM3529864_P0PM_1_S1_P0_eHcn4_1_ATACseq_SRR8368605_peak_39347	34	.	2.92645	5.09501	3.49355	132
chr14	34482526	34482699	GSE124336_Fernandez_2019_GSM3529864_P0PM_1_S1_P0_eHcn4_1_ATACseq_SRR8368605_peak_39348	29	.	2.76387	4.54313	2.96692	14
chr14	34483465	34484209	GSE124336_Fernandez_2019_GSM3529864_P0PM_1_S1_P0_eHcn4_1_ATACseq_SRR8368605_peak_39349	457	.	10.7303	47.9544	45.721	272
chr14	34484748	34485456	GSE124336_Fernandez_2019_GSM3529864_P0PM_1_S1_P0_eHcn4_1_ATACseq_SRR8368605_peak_39350	162	.	5.8529	18.1152	16.2017	282
chr14	34486097	34486628	GSE124336_Fernandez_2019_GSM3529864_P0PM_1_S1_P0_eHcn4_1_ATACseq_SRR8368605_peak_39351	629	.	13.169	65.3102	62.9485	280
chr14	34488847	34489321	GSE124336_Fernandez_2019_GSM3529864_P0PM_1_S1_P0_eHcn4_1_ATACseq_SRR8368605_peak_39352	84	.	4.2271	10.2428	8.4787	223
chr14	34489743	34490494	GSE124336_Fernandez_2019_GSM3529864_P0PM_1_S1_P0_eHcn4_1_ATACseq_SRR8368605_peak_39353	371	.	9.42968	39.2798	37.1209	314
chr14	34491629	34493112	GSE124336_Fernandez_2019_GSM3529864_P0PM_1_S1_P0_eHcn4_1_ATACseq_SRR8368605_peak_39354	46	.	3.25161	6.26535	4.61752	1151
chr14	34495734	34496596	GSE124336_Fernandez_2019_GSM3529864_P0PM_1_S1_P0_eHcn4_1_ATACseq_SRR8368605_peak_39355	153	.	5.69032	17.2689	15.3688	470
chr14	34497709	34497949	GSE124336_Fernandez_2019_GSM3529864_P0PM_1_S1_P0_eHcn4_1_ATACseq_SRR8368605_peak_39356	40	.	3.08903	5.66944	4.04416	40
chr14	34498320	34498648	GSE124336_Fernandez_2019_GSM3529864_P0PM_1_S1_P0_eHcn4_1_ATACseq_SRR8368605_peak_39357	58	.	3.57677	7.51782	5.82803	163
chr14	34499193	34506743	GSE124336_Fernandez_2019_GSM3529864_P0PM_1_S1_P0_eHcn4_1_ATACseq_SRR8368605_peak_39358	2878	.	38.2064	291.663	287.895	4096
chr14	34508318	34509502	GSE124336_Fernandez_2019_GSM3529864_P0PM_1_S1_P0_eHcn4_1_ATACseq_SRR8368605_peak_39359	319	.	8.61677	34.0951	31.9858	587
chr14	34512062	34512441	GSE124336_Fernandez_2019_GSM3529864_P0PM_1_S1_P0_eHcn4_1_ATACseq_SRR8368605_peak_39360	205	.	6.66581	22.5179	20.5412	219
chr14	34514060	34515170	GSE124336_Fernandez_2019_GSM3529864_P0PM_1_S1_P0_eHcn4_1_ATACseq_SRR8368605_peak_39361	726	.	14.4697	75.0723	72.6466	274
chr14	34518238	34518380	GSE124336_Fernandez_2019_GSM3529864_P0PM_1_S1_P0_eHcn4_1_ATACseq_SRR8368605_peak_39362	106	.	4.71484	12.4579	10.6448	108
chr14	34522826	34523138	GSE124336_Fernandez_2019_GSM3529864_P0PM_1_S1_P0_eHcn4_1_ATACseq_SRR8368605_peak_39363	71	.	3.90194	8.84557	7.1172	164
chr14	34524506	34524962	GSE124336_Fernandez_2019_GSM3529864_P0PM_1_S1_P0_eHcn4_1_ATACseq_SRR8368605_peak_39364	40	.	3.08903	5.66944	4.04416	293
chr14	34525154	34526581	GSE124336_Fernandez_2019_GSM3529864_P0PM_1_S1_P0_eHcn4_1_ATACseq_SRR8368605_peak_39365	77	.	4.06452	9.53581	7.78926	262
chr14	34526981	34529802	GSE124336_Fernandez_2019_GSM3529864_P0PM_1_S1_P0_eHcn4_1_ATACseq_SRR8368605_peak_39366	2157	.	30.8903	218.955	215.717	2042
chr14	34530021	34530908	GSE124336_Fernandez_2019_GSM3529864_P0PM_1_S1_P0_eHcn4_1_ATACseq_SRR8368605_peak_39367	129	.	5.20258	14.8039	12.9457	322
chr14	34532152	34532351	GSE124336_Fernandez_2019_GSM3529864_P0PM_1_S1_P0_eHcn4_1_ATACseq_SRR8368605_peak_39368	29	.	2.76387	4.54313	2.96692	136
chr14	34532500	34533182	GSE124336_Fernandez_2019_GSM3529864_P0PM_1_S1_P0_eHcn4_1_ATACseq_SRR8368605_peak_39369	214	.	6.82839	23.4307	21.442	193
chr14	34533602	34534276	GSE124336_Fernandez_2019_GSM3529864_P0PM_1_S1_P0_eHcn4_1_ATACseq_SRR8368605_peak_39370	106	.	4.71484	12.4579	10.6448	95
chr14	34534714	34534894	GSE124336_Fernandez_2019_GSM3529864_P0PM_1_S1_P0_eHcn4_1_ATACseq_SRR8368605_peak_39371	24	.	2.60129	4.01495	2.46568	43
chr14	34535329	34535590	GSE124336_Fernandez_2019_GSM3529864_P0PM_1_S1_P0_eHcn4_1_ATACseq_SRR8368605_peak_39372	24	.	2.60129	4.01495	2.46568	46
chr14	34535752	34536679	GSE124336_Fernandez_2019_GSM3529864_P0PM_1_S1_P0_eHcn4_1_ATACseq_SRR8368605_peak_39373	106	.	4.71484	12.4579	10.6448	349
chr14	34537516	34537731	GSE124336_Fernandez_2019_GSM3529864_P0PM_1_S1_P0_eHcn4_1_ATACseq_SRR8368605_peak_39374	34	.	2.92645	5.09501	3.49355	168
chr14	34537961	34538665	GSE124336_Fernandez_2019_GSM3529864_P0PM_1_S1_P0_eHcn4_1_ATACseq_SRR8368605_peak_39375	40	.	3.08903	5.66944	4.04416	405
chr14	34539397	34554753	GSE124336_Fernandez_2019_GSM3529864_P0PM_1_S1_P0_eHcn4_1_ATACseq_SRR8368605_peak_39376	3931	.	48.2864	397.862	393.142	5322
chr14	34555240	34556875	GSE124336_Fernandez_2019_GSM3529864_P0PM_1_S1_P0_eHcn4_1_ATACseq_SRR8368605_peak_39377	153	.	5.69032	17.2689	15.3688	225
chr14	34557442	34578706	GSE124336_Fernandez_2019_GSM3529864_P0PM_1_S1_P0_eHcn4_1_ATACseq_SRR8368605_peak_39378	3791	.	46.9858	383.816	379.193	16743
chr14	34578931	34593647	GSE124336_Fernandez_2019_GSM3529864_P0PM_1_S1_P0_eHcn4_1_ATACseq_SRR8368605_peak_39379	4089	.	49.7497	413.775	408.973	9758
chr14	34594794	34596443	GSE124336_Fernandez_2019_GSM3529864_P0PM_1_S1_P0_eHcn4_1_ATACseq_SRR8368605_peak_39380	2126	.	30.5652	215.823	212.605	1210
chr14	34597798	34598107	GSE124336_Fernandez_2019_GSM3529864_P0PM_1_S1_P0_eHcn4_1_ATACseq_SRR8368605_peak_39381	91	.	4.38968	10.9658	9.1848	256
chr14	34607288	34608172	GSE124336_Fernandez_2019_GSM3529864_P0PM_1_S1_P0_eHcn4_1_ATACseq_SRR8368605_peak_39382	84	.	4.2271	10.2428	8.4787	103
chr14	34613531	34613815	GSE124336_Fernandez_2019_GSM3529864_P0PM_1_S1_P0_eHcn4_1_ATACseq_SRR8368605_peak_39383	137	.	5.36516	15.6128	13.7404	123
chr14	34614839	34615415	GSE124336_Fernandez_2019_GSM3529864_P0PM_1_S1_P0_eHcn4_1_ATACseq_SRR8368605_peak_39384	64	.	3.73935	8.17267	6.46315	265
chr14	34616781	34617587	GSE124336_Fernandez_2019_GSM3529864_P0PM_1_S1_P0_eHcn4_1_ATACseq_SRR8368605_peak_39385	1021	.	18.209	104.782	102.18	237
chr14	34620558	34621388	GSE124336_Fernandez_2019_GSM3529864_P0PM_1_S1_P0_eHcn4_1_ATACseq_SRR8368605_peak_39386	1129	.	19.5097	115.619	112.956	266
chr14	34623278	34623760	GSE124336_Fernandez_2019_GSM3529864_P0PM_1_S1_P0_eHcn4_1_ATACseq_SRR8368605_peak_39387	106	.	4.71484	12.4579	10.6448	328
chr14	34660933	34662693	GSE124336_Fernandez_2019_GSM3529864_P0PM_1_S1_P0_eHcn4_1_ATACseq_SRR8368605_peak_39388	340	.	8.94193	36.1457	34.0163	1375
chr14	34673285	34675234	GSE124336_Fernandez_2019_GSM3529864_P0PM_1_S1_P0_eHcn4_1_ATACseq_SRR8368605_peak_39389	3844	.	47.4735	389.072	384.41	517
chr14	34682695	34682933	GSE124336_Fernandez_2019_GSM3529864_P0PM_1_S1_P0_eHcn4_1_ATACseq_SRR8368605_peak_39390	29	.	2.76387	4.54313	2.96692	28
chr14	34759501	34759853	GSE124336_Fernandez_2019_GSM3529864_P0PM_1_S1_P0_eHcn4_1_ATACseq_SRR8368605_peak_39391	71	.	3.90194	8.84557	7.1172	247
chr14	34761349	34761774	GSE124336_Fernandez_2019_GSM3529864_P0PM_1_S1_P0_eHcn4_1_ATACseq_SRR8368605_peak_39392	58	.	3.57677	7.51782	5.82803	324
chr14	34768322	34770087	GSE124336_Fernandez_2019_GSM3529864_P0PM_1_S1_P0_eHcn4_1_ATACseq_SRR8368605_peak_39393	714	.	14.3071	73.8345	71.4166	844
chr14	34777943	34778152	GSE124336_Fernandez_2019_GSM3529864_P0PM_1_S1_P0_eHcn4_1_ATACseq_SRR8368605_peak_39394	329	.	8.77935	35.1165	32.997	79
chr14	34810720	34811133	GSE124336_Fernandez_2019_GSM3529864_P0PM_1_S1_P0_eHcn4_1_ATACseq_SRR8368605_peak_39395	280	.	7.96645	30.0921	28.0245	246
chr14	34819282	34819918	GSE124336_Fernandez_2019_GSM3529864_P0PM_1_S1_P0_eHcn4_1_ATACseq_SRR8368605_peak_39396	64	.	3.73935	8.17267	6.46315	430
chr14	34820073	34820591	GSE124336_Fernandez_2019_GSM3529864_P0PM_1_S1_P0_eHcn4_1_ATACseq_SRR8368605_peak_39397	121	.	5.04	14.0081	12.1646	379
chr14	34822945	34823507	GSE124336_Fernandez_2019_GSM3529864_P0PM_1_S1_P0_eHcn4_1_ATACseq_SRR8368605_peak_39398	350	.	9.10452	37.1828	35.0435	409
chr14	34896315	34896834	GSE124336_Fernandez_2019_GSM3529864_P0PM_1_S1_P0_eHcn4_1_ATACseq_SRR8368605_peak_39399	106	.	4.71484	12.4579	10.6448	181
chr14	34936313	34936710	GSE124336_Fernandez_2019_GSM3529864_P0PM_1_S1_P0_eHcn4_1_ATACseq_SRR8368605_peak_39400	34	.	2.92645	5.09501	3.49355	261
chr14	34960135	34960596	GSE124336_Fernandez_2019_GSM3529864_P0PM_1_S1_P0_eHcn4_1_ATACseq_SRR8368605_peak_39401	196	.	6.50323	21.6155	19.651	252
chr14	34963732	34964390	GSE124336_Fernandez_2019_GSM3529864_P0PM_1_S1_P0_eHcn4_1_ATACseq_SRR8368605_peak_39402	205	.	6.66581	22.5179	20.5412	274
chr14	34969146	34969357	GSE124336_Fernandez_2019_GSM3529864_P0PM_1_S1_P0_eHcn4_1_ATACseq_SRR8368605_peak_39403	91	.	4.38968	10.9658	9.1848	105
chr14	35002509	35002664	GSE124336_Fernandez_2019_GSM3529864_P0PM_1_S1_P0_eHcn4_1_ATACseq_SRR8368605_peak_39404	34	.	2.92645	5.09501	3.49355	97
chr14	35074752	35074926	GSE124336_Fernandez_2019_GSM3529864_P0PM_1_S1_P0_eHcn4_1_ATACseq_SRR8368605_peak_39405	162	.	5.8529	18.1152	16.2017	55
chr14	35095481	35096371	GSE124336_Fernandez_2019_GSM3529864_P0PM_1_S1_P0_eHcn4_1_ATACseq_SRR8368605_peak_39406	214	.	6.82839	23.4307	21.442	130
chr14	35105405	35105561	GSE124336_Fernandez_2019_GSM3529864_P0PM_1_S1_P0_eHcn4_1_ATACseq_SRR8368605_peak_39407	58	.	3.57677	7.51782	5.82803	55
chr14	35167598	35167835	GSE124336_Fernandez_2019_GSM3529864_P0PM_1_S1_P0_eHcn4_1_ATACseq_SRR8368605_peak_39408	113	.	4.87742	13.226	11.3974	108
chr14	35183867	35184033	GSE124336_Fernandez_2019_GSM3529864_P0PM_1_S1_P0_eHcn4_1_ATACseq_SRR8368605_peak_39409	77	.	4.06452	9.53581	7.78926	64
chr14	35217347	35217630	GSE124336_Fernandez_2019_GSM3529864_P0PM_1_S1_P0_eHcn4_1_ATACseq_SRR8368605_peak_39410	64	.	3.73935	8.17267	6.46315	59
chr14	35314028	35314304	GSE124336_Fernandez_2019_GSM3529864_P0PM_1_S1_P0_eHcn4_1_ATACseq_SRR8368605_peak_39411	187	.	6.34064	20.7238	18.7717	161
chr14	35502413	35502755	GSE124336_Fernandez_2019_GSM3529864_P0PM_1_S1_P0_eHcn4_1_ATACseq_SRR8368605_peak_39412	46	.	3.25161	6.26535	4.61752	73
chr14	35519407	35519849	GSE124336_Fernandez_2019_GSM3529864_P0PM_1_S1_P0_eHcn4_1_ATACseq_SRR8368605_peak_39413	413	.	10.08	43.5617	41.3648	158
chr14	35615875	35616507	GSE124336_Fernandez_2019_GSM3529864_P0PM_1_S1_P0_eHcn4_1_ATACseq_SRR8368605_peak_39414	653	.	13.4942	67.72	65.3422	259
chr14	35727636	35727871	GSE124336_Fernandez_2019_GSM3529864_P0PM_1_S1_P0_eHcn4_1_ATACseq_SRR8368605_peak_39415	24	.	2.60129	4.01495	2.46568	218
chr14	35842286	35842622	GSE124336_Fernandez_2019_GSM3529864_P0PM_1_S1_P0_eHcn4_1_ATACseq_SRR8368605_peak_39416	91	.	4.38968	10.9658	9.1848	246
chr14	35851191	35851431	GSE124336_Fernandez_2019_GSM3529864_P0PM_1_S1_P0_eHcn4_1_ATACseq_SRR8368605_peak_39417	64	.	3.73935	8.17267	6.46315	111
chr14	35852631	35854620	GSE124336_Fernandez_2019_GSM3529864_P0PM_1_S1_P0_eHcn4_1_ATACseq_SRR8368605_peak_39418	1480	.	23.5742	150.905	148.053	880
chr14	35884524	35885801	GSE124336_Fernandez_2019_GSM3529864_P0PM_1_S1_P0_eHcn4_1_ATACseq_SRR8368605_peak_39419	1267	.	21.1355	129.487	126.749	488
chr14	35990875	35991353	GSE124336_Fernandez_2019_GSM3529864_P0PM_1_S1_P0_eHcn4_1_ATACseq_SRR8368605_peak_39420	629	.	13.169	65.3102	62.9485	223
chr14	36048983	36049644	GSE124336_Fernandez_2019_GSM3529864_P0PM_1_S1_P0_eHcn4_1_ATACseq_SRR8368605_peak_39421	776	.	15.12	80.0714	77.6142	239
chr14	36531689	36531872	GSE124336_Fernandez_2019_GSM3529864_P0PM_1_S1_P0_eHcn4_1_ATACseq_SRR8368605_peak_39422	24	.	2.60129	4.01495	2.46568	51
chr14	36646350	36646693	GSE124336_Fernandez_2019_GSM3529864_P0PM_1_S1_P0_eHcn4_1_ATACseq_SRR8368605_peak_39423	170	.	6.01548	18.9734	17.0468	142
chr14	36650860	36651746	GSE124336_Fernandez_2019_GSM3529864_P0PM_1_S1_P0_eHcn4_1_ATACseq_SRR8368605_peak_39424	1225	.	20.6477	125.29	122.575	398
chr14	36653216	36653617	GSE124336_Fernandez_2019_GSM3529864_P0PM_1_S1_P0_eHcn4_1_ATACseq_SRR8368605_peak_39425	153	.	5.69032	17.2689	15.3688	175
chr14	36665366	36665683	GSE124336_Fernandez_2019_GSM3529864_P0PM_1_S1_P0_eHcn4_1_ATACseq_SRR8368605_peak_39426	52	.	3.41419	6.88177	5.21244	64
chr14	36695085	36695318	GSE124336_Fernandez_2019_GSM3529864_P0PM_1_S1_P0_eHcn4_1_ATACseq_SRR8368605_peak_39427	77	.	4.06452	9.53581	7.78926	138
chr14	36835587	36835797	GSE124336_Fernandez_2019_GSM3529864_P0PM_1_S1_P0_eHcn4_1_ATACseq_SRR8368605_peak_39428	214	.	6.82839	23.4307	21.442	101
chr14	36845763	36845981	GSE124336_Fernandez_2019_GSM3529864_P0PM_1_S1_P0_eHcn4_1_ATACseq_SRR8368605_peak_39429	34	.	2.92645	5.09501	3.49355	117
chr14	36862376	36862666	GSE124336_Fernandez_2019_GSM3529864_P0PM_1_S1_P0_eHcn4_1_ATACseq_SRR8368605_peak_39430	187	.	6.34064	20.7238	18.7717	178
chr14	36864027	36864500	GSE124336_Fernandez_2019_GSM3529864_P0PM_1_S1_P0_eHcn4_1_ATACseq_SRR8368605_peak_39431	468	.	10.8929	49.0692	46.8268	241
chr14	36867094	36867551	GSE124336_Fernandez_2019_GSM3529864_P0PM_1_S1_P0_eHcn4_1_ATACseq_SRR8368605_peak_39432	490	.	11.2181	51.3178	49.0577	91
chr14	36911123	36912063	GSE124336_Fernandez_2019_GSM3529864_P0PM_1_S1_P0_eHcn4_1_ATACseq_SRR8368605_peak_39433	309	.	8.45419	33.0818	30.9827	239
chr14	36916837	36920285	GSE124336_Fernandez_2019_GSM3529864_P0PM_1_S1_P0_eHcn4_1_ATACseq_SRR8368605_peak_39434	3011	.	39.5071	305.003	301.118	2527
chr14	36925640	36926089	GSE124336_Fernandez_2019_GSM3529864_P0PM_1_S1_P0_eHcn4_1_ATACseq_SRR8368605_peak_39435	84	.	4.2271	10.2428	8.4787	222
chr14	36936440	36936616	GSE124336_Fernandez_2019_GSM3529864_P0PM_1_S1_P0_eHcn4_1_ATACseq_SRR8368605_peak_39436	19	.	2.43871	3.51174	1.99142	116
chr14	36937100	36938493	GSE124336_Fernandez_2019_GSM3529864_P0PM_1_S1_P0_eHcn4_1_ATACseq_SRR8368605_peak_39437	629	.	13.169	65.3102	62.9485	494
chr14	36952259	36952587	GSE124336_Fernandez_2019_GSM3529864_P0PM_1_S1_P0_eHcn4_1_ATACseq_SRR8368605_peak_39438	360	.	9.2671	38.2276	36.0784	90
chr14	36968084	36969452	GSE124336_Fernandez_2019_GSM3529864_P0PM_1_S1_P0_eHcn4_1_ATACseq_SRR8368605_peak_39439	2650	.	35.9303	268.606	265.024	673
chr14	37028565	37028849	GSE124336_Fernandez_2019_GSM3529864_P0PM_1_S1_P0_eHcn4_1_ATACseq_SRR8368605_peak_39440	196	.	6.50323	21.6155	19.651	182
chr14	37032442	37032797	GSE124336_Fernandez_2019_GSM3529864_P0PM_1_S1_P0_eHcn4_1_ATACseq_SRR8368605_peak_39441	187	.	6.34064	20.7238	18.7717	77
chr14	37033178	37033628	GSE124336_Fernandez_2019_GSM3529864_P0PM_1_S1_P0_eHcn4_1_ATACseq_SRR8368605_peak_39442	558	.	12.1935	58.2106	55.8988	248
chr14	37034402	37034682	GSE124336_Fernandez_2019_GSM3529864_P0PM_1_S1_P0_eHcn4_1_ATACseq_SRR8368605_peak_39443	179	.	6.17806	19.843	17.9035	208
chr14	37068484	37068954	GSE124336_Fernandez_2019_GSM3529864_P0PM_1_S1_P0_eHcn4_1_ATACseq_SRR8368605_peak_39444	513	.	11.5432	53.5914	51.3139	264
chr14	37095225	37095715	GSE124336_Fernandez_2019_GSM3529864_P0PM_1_S1_P0_eHcn4_1_ATACseq_SRR8368605_peak_39445	270	.	7.80387	29.1128	27.056	329
chr14	37097868	37098452	GSE124336_Fernandez_2019_GSM3529864_P0PM_1_S1_P0_eHcn4_1_ATACseq_SRR8368605_peak_39446	214	.	6.82839	23.4307	21.442	371
chr14	37103799	37104529	GSE124336_Fernandez_2019_GSM3529864_P0PM_1_S1_P0_eHcn4_1_ATACseq_SRR8368605_peak_39447	329	.	8.77935	35.1165	32.997	335
chr14	37104799	37106696	GSE124336_Fernandez_2019_GSM3529864_P0PM_1_S1_P0_eHcn4_1_ATACseq_SRR8368605_peak_39448	2634	.	35.7677	266.973	263.404	1255
chr14	37109887	37110822	GSE124336_Fernandez_2019_GSM3529864_P0PM_1_S1_P0_eHcn4_1_ATACseq_SRR8368605_peak_39449	64	.	3.73935	8.17267	6.46315	726
chr14	37117013	37117712	GSE124336_Fernandez_2019_GSM3529864_P0PM_1_S1_P0_eHcn4_1_ATACseq_SRR8368605_peak_39450	329	.	8.77935	35.1165	32.997	335
chr14	37127628	37128066	GSE124336_Fernandez_2019_GSM3529864_P0PM_1_S1_P0_eHcn4_1_ATACseq_SRR8368605_peak_39451	329	.	8.77935	35.1165	32.997	200
chr14	37134623	37135880	GSE124336_Fernandez_2019_GSM3529864_P0PM_1_S1_P0_eHcn4_1_ATACseq_SRR8368605_peak_39452	3465	.	43.8968	350.846	346.519	705
chr14	37292401	37292738	GSE124336_Fernandez_2019_GSM3529864_P0PM_1_S1_P0_eHcn4_1_ATACseq_SRR8368605_peak_39454	29	.	2.76387	4.54313	2.96692	92
chr14	38424336	38424604	GSE124336_Fernandez_2019_GSM3529864_P0PM_1_S1_P0_eHcn4_1_ATACseq_SRR8368605_peak_39455	232	.	7.15355	25.2865	23.2744	162
chr14	38558427	38559060	GSE124336_Fernandez_2019_GSM3529864_P0PM_1_S1_P0_eHcn4_1_ATACseq_SRR8368605_peak_39456	513	.	11.5432	53.5914	51.3139	360
chr14	38565433	38565831	GSE124336_Fernandez_2019_GSM3529864_P0PM_1_S1_P0_eHcn4_1_ATACseq_SRR8368605_peak_39457	46	.	3.25161	6.26535	4.61752	108
chr14	38702692	38702991	GSE124336_Fernandez_2019_GSM3529864_P0PM_1_S1_P0_eHcn4_1_ATACseq_SRR8368605_peak_39458	46	.	3.25161	6.26535	4.61752	111
chr14	38824870	38825217	GSE124336_Fernandez_2019_GSM3529864_P0PM_1_S1_P0_eHcn4_1_ATACseq_SRR8368605_peak_39459	52	.	3.41419	6.88177	5.21244	133
chr14	38835042	38835349	GSE124336_Fernandez_2019_GSM3529864_P0PM_1_S1_P0_eHcn4_1_ATACseq_SRR8368605_peak_39460	196	.	6.50323	21.6155	19.651	182
chr14	38914860	38915207	GSE124336_Fernandez_2019_GSM3529864_P0PM_1_S1_P0_eHcn4_1_ATACseq_SRR8368605_peak_39461	84	.	4.2271	10.2428	8.4787	108
chr14	38917501	38918086	GSE124336_Fernandez_2019_GSM3529864_P0PM_1_S1_P0_eHcn4_1_ATACseq_SRR8368605_peak_39462	319	.	8.61677	34.0951	31.9858	301
chr14	38920805	38920945	GSE124336_Fernandez_2019_GSM3529864_P0PM_1_S1_P0_eHcn4_1_ATACseq_SRR8368605_peak_39463	19	.	2.43871	3.51174	1.99142	134
chr14	38997917	38998395	GSE124336_Fernandez_2019_GSM3529864_P0PM_1_S1_P0_eHcn4_1_ATACseq_SRR8368605_peak_39464	319	.	8.61677	34.0951	31.9858	158
chr14	39010458	39011564	GSE124336_Fernandez_2019_GSM3529864_P0PM_1_S1_P0_eHcn4_1_ATACseq_SRR8368605_peak_39465	468	.	10.8929	49.0692	46.8268	832
chr14	39052623	39053006	GSE124336_Fernandez_2019_GSM3529864_P0PM_1_S1_P0_eHcn4_1_ATACseq_SRR8368605_peak_39466	121	.	5.04	14.0081	12.1646	233
chr14	39106825	39107289	GSE124336_Fernandez_2019_GSM3529864_P0PM_1_S1_P0_eHcn4_1_ATACseq_SRR8368605_peak_39467	71	.	3.90194	8.84557	7.1172	266
chr14	39438763	39439020	GSE124336_Fernandez_2019_GSM3529864_P0PM_1_S1_P0_eHcn4_1_ATACseq_SRR8368605_peak_39468	29	.	2.76387	4.54313	2.96692	7
chr14	39454888	39455356	GSE124336_Fernandez_2019_GSM3529864_P0PM_1_S1_P0_eHcn4_1_ATACseq_SRR8368605_peak_39469	501	.	11.3806	52.4515	50.1827	156
chr14	39473138	39473745	GSE124336_Fernandez_2019_GSM3529864_P0PM_1_S1_P0_eHcn4_1_ATACseq_SRR8368605_peak_39470	77	.	4.06452	9.53581	7.78926	434
chr14	39532826	39533061	GSE124336_Fernandez_2019_GSM3529864_P0PM_1_S1_P0_eHcn4_1_ATACseq_SRR8368605_peak_39471	232	.	7.15355	25.2865	23.2744	91
chr14	40554327	40554637	GSE124336_Fernandez_2019_GSM3529864_P0PM_1_S1_P0_eHcn4_1_ATACseq_SRR8368605_peak_39472	91	.	4.38968	10.9658	9.1848	53
chr14	40627729	40628074	GSE124336_Fernandez_2019_GSM3529864_P0PM_1_S1_P0_eHcn4_1_ATACseq_SRR8368605_peak_39473	270	.	7.80387	29.1128	27.056	140
chr14	40779004	40779383	GSE124336_Fernandez_2019_GSM3529864_P0PM_1_S1_P0_eHcn4_1_ATACseq_SRR8368605_peak_39474	34	.	2.92645	5.09501	3.49355	139
chr14	40791724	40791863	GSE124336_Fernandez_2019_GSM3529864_P0PM_1_S1_P0_eHcn4_1_ATACseq_SRR8368605_peak_39475	106	.	4.71484	12.4579	10.6448	49
chr14	40818068	40818282	GSE124336_Fernandez_2019_GSM3529864_P0PM_1_S1_P0_eHcn4_1_ATACseq_SRR8368605_peak_39476	34	.	2.92645	5.09501	3.49355	112
chr14	40885255	40885533	GSE124336_Fernandez_2019_GSM3529864_P0PM_1_S1_P0_eHcn4_1_ATACseq_SRR8368605_peak_39477	137	.	5.36516	15.6128	13.7404	59
chr14	40894407	40895015	GSE124336_Fernandez_2019_GSM3529864_P0PM_1_S1_P0_eHcn4_1_ATACseq_SRR8368605_peak_39478	435	.	10.4052	45.7446	43.5294	382
chr14	40906681	40907456	GSE124336_Fernandez_2019_GSM3529864_P0PM_1_S1_P0_eHcn4_1_ATACseq_SRR8368605_peak_39479	968	.	17.5587	99.4556	96.8832	257
chr14	40917772	40918111	GSE124336_Fernandez_2019_GSM3529864_P0PM_1_S1_P0_eHcn4_1_ATACseq_SRR8368605_peak_39480	457	.	10.7303	47.9544	45.721	101
chr14	40924619	40924835	GSE124336_Fernandez_2019_GSM3529864_P0PM_1_S1_P0_eHcn4_1_ATACseq_SRR8368605_peak_39481	24	.	2.60129	4.01495	2.46568	129
chr14	40927072	40927471	GSE124336_Fernandez_2019_GSM3529864_P0PM_1_S1_P0_eHcn4_1_ATACseq_SRR8368605_peak_39482	64	.	3.73935	8.17267	6.46315	97
chr14	40928179	40928330	GSE124336_Fernandez_2019_GSM3529864_P0PM_1_S1_P0_eHcn4_1_ATACseq_SRR8368605_peak_39483	19	.	2.43871	3.51174	1.99142	94
chr14	40940804	40940962	GSE124336_Fernandez_2019_GSM3529864_P0PM_1_S1_P0_eHcn4_1_ATACseq_SRR8368605_peak_39484	58	.	3.57677	7.51782	5.82803	41
chr14	40955772	40956818	GSE124336_Fernandez_2019_GSM3529864_P0PM_1_S1_P0_eHcn4_1_ATACseq_SRR8368605_peak_39485	179	.	6.17806	19.843	17.9035	844
chr14	40958125	40958379	GSE124336_Fernandez_2019_GSM3529864_P0PM_1_S1_P0_eHcn4_1_ATACseq_SRR8368605_peak_39486	34	.	2.92645	5.09501	3.49355	50
chr14	40965657	40967827	GSE124336_Fernandez_2019_GSM3529864_P0PM_1_S1_P0_eHcn4_1_ATACseq_SRR8368605_peak_39487	2409	.	33.4916	244.328	240.924	1476
chr14	40975070	40975408	GSE124336_Fernandez_2019_GSM3529864_P0PM_1_S1_P0_eHcn4_1_ATACseq_SRR8368605_peak_39488	852	.	16.0955	87.7085	85.2045	248
chr14	40978941	40979317	GSE124336_Fernandez_2019_GSM3529864_P0PM_1_S1_P0_eHcn4_1_ATACseq_SRR8368605_peak_39489	558	.	12.1935	58.2106	55.8988	264
chr14	41004170	41004764	GSE124336_Fernandez_2019_GSM3529864_P0PM_1_S1_P0_eHcn4_1_ATACseq_SRR8368605_peak_39490	205	.	6.66581	22.5179	20.5412	158
chr14	41013188	41014472	GSE124336_Fernandez_2019_GSM3529864_P0PM_1_S1_P0_eHcn4_1_ATACseq_SRR8368605_peak_39491	1509	.	23.8994	153.813	150.945	713
chr14	41017468	41017771	GSE124336_Fernandez_2019_GSM3529864_P0PM_1_S1_P0_eHcn4_1_ATACseq_SRR8368605_peak_39492	187	.	6.34064	20.7238	18.7717	178
chr14	41033341	41033979	GSE124336_Fernandez_2019_GSM3529864_P0PM_1_S1_P0_eHcn4_1_ATACseq_SRR8368605_peak_39493	299	.	8.29161	32.0768	29.9881	234
chr14	41035160	41035588	GSE124336_Fernandez_2019_GSM3529864_P0PM_1_S1_P0_eHcn4_1_ATACseq_SRR8368605_peak_39494	251	.	7.47871	27.181	25.1463	166
chr14	41052518	41052721	GSE124336_Fernandez_2019_GSM3529864_P0PM_1_S1_P0_eHcn4_1_ATACseq_SRR8368605_peak_39495	77	.	4.06452	9.53581	7.78926	124
chr14	41065222	41065394	GSE124336_Fernandez_2019_GSM3529864_P0PM_1_S1_P0_eHcn4_1_ATACseq_SRR8368605_peak_39497	71	.	3.90194	8.84557	7.1172	112
chr14	41072784	41073093	GSE124336_Fernandez_2019_GSM3529864_P0PM_1_S1_P0_eHcn4_1_ATACseq_SRR8368605_peak_39498	187	.	6.34064	20.7238	18.7717	121
chr14	41094183	41094424	GSE124336_Fernandez_2019_GSM3529864_P0PM_1_S1_P0_eHcn4_1_ATACseq_SRR8368605_peak_39499	129	.	5.20258	14.8039	12.9457	153
chr14	41116294	41116770	GSE124336_Fernandez_2019_GSM3529864_P0PM_1_S1_P0_eHcn4_1_ATACseq_SRR8368605_peak_39500	170	.	6.01548	18.9734	17.0468	288
chr14	41117913	41118359	GSE124336_Fernandez_2019_GSM3529864_P0PM_1_S1_P0_eHcn4_1_ATACseq_SRR8368605_peak_39501	129	.	5.20258	14.8039	12.9457	214
chr14	41127955	41128410	GSE124336_Fernandez_2019_GSM3529864_P0PM_1_S1_P0_eHcn4_1_ATACseq_SRR8368605_peak_39502	319	.	8.61677	34.0951	31.9858	262
chr14	41160594	41161521	GSE124336_Fernandez_2019_GSM3529864_P0PM_1_S1_P0_eHcn4_1_ATACseq_SRR8368605_peak_39503	329	.	8.77935	35.1165	32.997	485
chr14	41162616	41163154	GSE124336_Fernandez_2019_GSM3529864_P0PM_1_S1_P0_eHcn4_1_ATACseq_SRR8368605_peak_39504	513	.	11.5432	53.5914	51.3139	230
chr14	41167400	41167676	GSE124336_Fernandez_2019_GSM3529864_P0PM_1_S1_P0_eHcn4_1_ATACseq_SRR8368605_peak_39505	29	.	2.76387	4.54313	2.96692	116
chr14	41168864	41169309	GSE124336_Fernandez_2019_GSM3529864_P0PM_1_S1_P0_eHcn4_1_ATACseq_SRR8368605_peak_39506	309	.	8.45419	33.0818	30.9827	212
chr14	41197699	41198838	GSE124336_Fernandez_2019_GSM3529864_P0PM_1_S1_P0_eHcn4_1_ATACseq_SRR8368605_peak_39507	788	.	15.2826	81.333	78.8679	457
chr14	43797031	43797245	GSE124336_Fernandez_2019_GSM3529864_P0PM_1_S1_P0_eHcn4_1_ATACseq_SRR8368605_peak_39509	64	.	3.73935	8.17267	6.46315	84
chr14	43860483	43860790	GSE124336_Fernandez_2019_GSM3529864_P0PM_1_S1_P0_eHcn4_1_ATACseq_SRR8368605_peak_39512	232	.	7.15355	25.2865	23.2744	207
chr14	43915944	43916325	GSE124336_Fernandez_2019_GSM3529864_P0PM_1_S1_P0_eHcn4_1_ATACseq_SRR8368605_peak_39513	309	.	8.45419	33.0818	30.9827	162
chr14	43924802	43926082	GSE124336_Fernandez_2019_GSM3529864_P0PM_1_S1_P0_eHcn4_1_ATACseq_SRR8368605_peak_39514	1567	.	24.5497	159.665	156.766	422
chr14	43932936	43933459	GSE124336_Fernandez_2019_GSM3529864_P0PM_1_S1_P0_eHcn4_1_ATACseq_SRR8368605_peak_39515	701	.	14.1445	72.6015	70.1917	268
chr14	43983244	43985052	GSE124336_Fernandez_2019_GSM3529864_P0PM_1_S1_P0_eHcn4_1_ATACseq_SRR8368605_peak_39516	1582	.	24.7123	161.135	158.228	412
chr14	43986640	43987693	GSE124336_Fernandez_2019_GSM3529864_P0PM_1_S1_P0_eHcn4_1_ATACseq_SRR8368605_peak_39517	751	.	14.7948	77.5624	75.1208	938
chr14	43989766	43990302	GSE124336_Fernandez_2019_GSM3529864_P0PM_1_S1_P0_eHcn4_1_ATACseq_SRR8368605_peak_39518	232	.	7.15355	25.2865	23.2744	212
chr14	44068004	44068329	GSE124336_Fernandez_2019_GSM3529864_P0PM_1_S1_P0_eHcn4_1_ATACseq_SRR8368605_peak_39519	40	.	3.08903	5.66944	4.04416	85
chr14	44981652	44981889	GSE124336_Fernandez_2019_GSM3529864_P0PM_1_S1_P0_eHcn4_1_ATACseq_SRR8368605_peak_39520	71	.	3.90194	8.84557	7.1172	59
chr14	44988590	44989625	GSE124336_Fernandez_2019_GSM3529864_P0PM_1_S1_P0_eHcn4_1_ATACseq_SRR8368605_peak_39521	121	.	5.04	14.0081	12.1646	472
chr14	45049714	45050554	GSE124336_Fernandez_2019_GSM3529864_P0PM_1_S1_P0_eHcn4_1_ATACseq_SRR8368605_peak_39522	350	.	9.10452	37.1828	35.0435	536
chr14	45074820	45075492	GSE124336_Fernandez_2019_GSM3529864_P0PM_1_S1_P0_eHcn4_1_ATACseq_SRR8368605_peak_39523	738	.	14.6323	76.3149	73.8813	264
chr14	45135732	45135907	GSE124336_Fernandez_2019_GSM3529864_P0PM_1_S1_P0_eHcn4_1_ATACseq_SRR8368605_peak_39524	40	.	3.08903	5.66944	4.04416	7
chr14	45139156	45139677	GSE124336_Fernandez_2019_GSM3529864_P0PM_1_S1_P0_eHcn4_1_ATACseq_SRR8368605_peak_39525	106	.	4.71484	12.4579	10.6448	71
chr14	45142651	45142830	GSE124336_Fernandez_2019_GSM3529864_P0PM_1_S1_P0_eHcn4_1_ATACseq_SRR8368605_peak_39526	350	.	9.10452	37.1828	35.0435	101
chr14	45174497	45175175	GSE124336_Fernandez_2019_GSM3529864_P0PM_1_S1_P0_eHcn4_1_ATACseq_SRR8368605_peak_39527	64	.	3.73935	8.17267	6.46315	128
chr14	45218743	45221211	GSE124336_Fernandez_2019_GSM3529864_P0PM_1_S1_P0_eHcn4_1_ATACseq_SRR8368605_peak_39528	2829	.	37.7187	286.691	282.965	769
chr14	45309657	45310012	GSE124336_Fernandez_2019_GSM3529864_P0PM_1_S1_P0_eHcn4_1_ATACseq_SRR8368605_peak_39529	40	.	3.08903	5.66944	4.04416	212
chr14	45314370	45314795	GSE124336_Fernandez_2019_GSM3529864_P0PM_1_S1_P0_eHcn4_1_ATACseq_SRR8368605_peak_39530	290	.	8.12903	31.0802	29.0019	237
chr14	45317277	45319231	GSE124336_Fernandez_2019_GSM3529864_P0PM_1_S1_P0_eHcn4_1_ATACseq_SRR8368605_peak_39531	1865	.	27.8013	189.587	186.524	1378
chr14	45325593	45325749	GSE124336_Fernandez_2019_GSM3529864_P0PM_1_S1_P0_eHcn4_1_ATACseq_SRR8368605_peak_39532	29	.	2.76387	4.54313	2.96692	133
chr14	45329191	45330506	GSE124336_Fernandez_2019_GSM3529864_P0PM_1_S1_P0_eHcn4_1_ATACseq_SRR8368605_peak_39533	3584	.	45.0348	362.927	358.483	494
chr14	45350521	45351879	GSE124336_Fernandez_2019_GSM3529864_P0PM_1_S1_P0_eHcn4_1_ATACseq_SRR8368605_peak_39534	2473	.	34.1419	250.757	247.308	678
chr14	45388140	45389664	GSE124336_Fernandez_2019_GSM3529864_P0PM_1_S1_P0_eHcn4_1_ATACseq_SRR8368605_peak_39535	2393	.	33.329	242.726	239.333	764
chr14	45423237	45423540	GSE124336_Fernandez_2019_GSM3529864_P0PM_1_S1_P0_eHcn4_1_ATACseq_SRR8368605_peak_39536	162	.	5.8529	18.1152	16.2017	190
chr14	45445389	45446131	GSE124336_Fernandez_2019_GSM3529864_P0PM_1_S1_P0_eHcn4_1_ATACseq_SRR8368605_peak_39537	826	.	15.7703	85.1449	82.6564	380
chr14	45451234	45451406	GSE124336_Fernandez_2019_GSM3529864_P0PM_1_S1_P0_eHcn4_1_ATACseq_SRR8368605_peak_39538	46	.	3.25161	6.26535	4.61752	51
chr14	45451978	45454278	GSE124336_Fernandez_2019_GSM3529864_P0PM_1_S1_P0_eHcn4_1_ATACseq_SRR8368605_peak_39539	653	.	13.4942	67.72	65.3422	1048
chr14	45455466	45456780	GSE124336_Fernandez_2019_GSM3529864_P0PM_1_S1_P0_eHcn4_1_ATACseq_SRR8368605_peak_39540	381	.	9.59226	40.3395	38.171	904
chr14	45456980	45457517	GSE124336_Fernandez_2019_GSM3529864_P0PM_1_S1_P0_eHcn4_1_ATACseq_SRR8368605_peak_39541	381	.	9.59226	40.3395	38.171	248
chr14	45462899	45463935	GSE124336_Fernandez_2019_GSM3529864_P0PM_1_S1_P0_eHcn4_1_ATACseq_SRR8368605_peak_39542	1048	.	18.5342	107.469	104.851	914
chr14	45470910	45472260	GSE124336_Fernandez_2019_GSM3529864_P0PM_1_S1_P0_eHcn4_1_ATACseq_SRR8368605_peak_39543	738	.	14.6323	76.3149	73.8813	773
chr14	45477197	45477382	GSE124336_Fernandez_2019_GSM3529864_P0PM_1_S1_P0_eHcn4_1_ATACseq_SRR8368605_peak_39544	24	.	2.60129	4.01495	2.46568	75
chr14	45477581	45478142	GSE124336_Fernandez_2019_GSM3529864_P0PM_1_S1_P0_eHcn4_1_ATACseq_SRR8368605_peak_39545	205	.	6.66581	22.5179	20.5412	311
chr14	45478649	45479819	GSE124336_Fernandez_2019_GSM3529864_P0PM_1_S1_P0_eHcn4_1_ATACseq_SRR8368605_peak_39546	153	.	5.69032	17.2689	15.3688	138
chr14	45491521	45492726	GSE124336_Fernandez_2019_GSM3529864_P0PM_1_S1_P0_eHcn4_1_ATACseq_SRR8368605_peak_39547	763	.	14.9574	78.8146	76.3652	711
chr14	45500129	45501218	GSE124336_Fernandez_2019_GSM3529864_P0PM_1_S1_P0_eHcn4_1_ATACseq_SRR8368605_peak_39548	205	.	6.66581	22.5179	20.5412	599
chr14	45506281	45506472	GSE124336_Fernandez_2019_GSM3529864_P0PM_1_S1_P0_eHcn4_1_ATACseq_SRR8368605_peak_39549	29	.	2.76387	4.54313	2.96692	14
chr14	45506704	45508430	GSE124336_Fernandez_2019_GSM3529864_P0PM_1_S1_P0_eHcn4_1_ATACseq_SRR8368605_peak_39550	813	.	15.6077	83.8697	81.389	579
chr14	45509816	45511437	GSE124336_Fernandez_2019_GSM3529864_P0PM_1_S1_P0_eHcn4_1_ATACseq_SRR8368605_peak_39551	290	.	8.12903	31.0802	29.0019	1136
chr14	45511699	45512184	GSE124336_Fernandez_2019_GSM3529864_P0PM_1_S1_P0_eHcn4_1_ATACseq_SRR8368605_peak_39552	34	.	2.92645	5.09501	3.49355	363
chr14	45513106	45514116	GSE124336_Fernandez_2019_GSM3529864_P0PM_1_S1_P0_eHcn4_1_ATACseq_SRR8368605_peak_39553	242	.	7.31613	26.229	24.2054	221
chr14	45515017	45515174	GSE124336_Fernandez_2019_GSM3529864_P0PM_1_S1_P0_eHcn4_1_ATACseq_SRR8368605_peak_39554	24	.	2.60129	4.01495	2.46568	123
chr14	45515629	45516708	GSE124336_Fernandez_2019_GSM3529864_P0PM_1_S1_P0_eHcn4_1_ATACseq_SRR8368605_peak_39555	290	.	8.12903	31.0802	29.0019	295
chr14	45517991	45518280	GSE124336_Fernandez_2019_GSM3529864_P0PM_1_S1_P0_eHcn4_1_ATACseq_SRR8368605_peak_39556	129	.	5.20258	14.8039	12.9457	234
chr14	45518445	45519101	GSE124336_Fernandez_2019_GSM3529864_P0PM_1_S1_P0_eHcn4_1_ATACseq_SRR8368605_peak_39557	34	.	2.92645	5.09501	3.49355	30
chr14	45519252	45520325	GSE124336_Fernandez_2019_GSM3529864_P0PM_1_S1_P0_eHcn4_1_ATACseq_SRR8368605_peak_39558	982	.	17.7213	100.781	98.2014	498
chr14	45522492	45523579	GSE124336_Fernandez_2019_GSM3529864_P0PM_1_S1_P0_eHcn4_1_ATACseq_SRR8368605_peak_39559	46	.	3.25161	6.26535	4.61752	999
chr14	45527071	45527342	GSE124336_Fernandez_2019_GSM3529864_P0PM_1_S1_P0_eHcn4_1_ATACseq_SRR8368605_peak_39560	91	.	4.38968	10.9658	9.1848	153
chr14	45527872	45528034	GSE124336_Fernandez_2019_GSM3529864_P0PM_1_S1_P0_eHcn4_1_ATACseq_SRR8368605_peak_39561	19	.	2.43871	3.51174	1.99142	10
chr14	45528558	45531637	GSE124336_Fernandez_2019_GSM3529864_P0PM_1_S1_P0_eHcn4_1_ATACseq_SRR8368605_peak_39562	2698	.	36.4181	273.515	269.895	1825
chr14	45539643	45540488	GSE124336_Fernandez_2019_GSM3529864_P0PM_1_S1_P0_eHcn4_1_ATACseq_SRR8368605_peak_39563	763	.	14.9574	78.8146	76.3652	726
chr14	45550425	45550600	GSE124336_Fernandez_2019_GSM3529864_P0PM_1_S1_P0_eHcn4_1_ATACseq_SRR8368605_peak_39564	34	.	2.92645	5.09501	3.49355	127
chr14	45553672	45554543	GSE124336_Fernandez_2019_GSM3529864_P0PM_1_S1_P0_eHcn4_1_ATACseq_SRR8368605_peak_39565	864	.	16.2581	88.9968	86.4853	330
chr14	45561843	45562186	GSE124336_Fernandez_2019_GSM3529864_P0PM_1_S1_P0_eHcn4_1_ATACseq_SRR8368605_peak_39566	52	.	3.41419	6.88177	5.21244	82
chr14	45563424	45564063	GSE124336_Fernandez_2019_GSM3529864_P0PM_1_S1_P0_eHcn4_1_ATACseq_SRR8368605_peak_39567	593	.	12.6813	61.7355	59.3985	260
chr14	45565118	45567011	GSE124336_Fernandez_2019_GSM3529864_P0PM_1_S1_P0_eHcn4_1_ATACseq_SRR8368605_peak_39568	593	.	12.6813	61.7355	59.3985	259
chr14	45600733	45601100	GSE124336_Fernandez_2019_GSM3529864_P0PM_1_S1_P0_eHcn4_1_ATACseq_SRR8368605_peak_39569	58	.	3.57677	7.51782	5.82803	42
chr14	45601800	45602432	GSE124336_Fernandez_2019_GSM3529864_P0PM_1_S1_P0_eHcn4_1_ATACseq_SRR8368605_peak_39570	535	.	11.8684	55.8892	53.5945	408
chr14	45613221	45613681	GSE124336_Fernandez_2019_GSM3529864_P0PM_1_S1_P0_eHcn4_1_ATACseq_SRR8368605_peak_39571	58	.	3.57677	7.51782	5.82803	394
chr14	45614008	45614314	GSE124336_Fernandez_2019_GSM3529864_P0PM_1_S1_P0_eHcn4_1_ATACseq_SRR8368605_peak_39572	34	.	2.92645	5.09501	3.49355	104
chr14	45614578	45615970	GSE124336_Fernandez_2019_GSM3529864_P0PM_1_S1_P0_eHcn4_1_ATACseq_SRR8368605_peak_39573	726	.	14.4697	75.0723	72.6466	527
chr14	45627605	45628195	GSE124336_Fernandez_2019_GSM3529864_P0PM_1_S1_P0_eHcn4_1_ATACseq_SRR8368605_peak_39574	251	.	7.47871	27.181	25.1463	366
chr14	45629727	45630808	GSE124336_Fernandez_2019_GSM3529864_P0PM_1_S1_P0_eHcn4_1_ATACseq_SRR8368605_peak_39575	629	.	13.169	65.3102	62.9485	398
chr14	45631365	45631524	GSE124336_Fernandez_2019_GSM3529864_P0PM_1_S1_P0_eHcn4_1_ATACseq_SRR8368605_peak_39576	19	.	2.43871	3.51174	1.99142	33
chr14	45640296	45640499	GSE124336_Fernandez_2019_GSM3529864_P0PM_1_S1_P0_eHcn4_1_ATACseq_SRR8368605_peak_39577	24	.	2.60129	4.01495	2.46568	9
chr14	45644264	45644495	GSE124336_Fernandez_2019_GSM3529864_P0PM_1_S1_P0_eHcn4_1_ATACseq_SRR8368605_peak_39578	71	.	3.90194	8.84557	7.1172	78
chr14	45647754	45648186	GSE124336_Fernandez_2019_GSM3529864_P0PM_1_S1_P0_eHcn4_1_ATACseq_SRR8368605_peak_39579	106	.	4.71484	12.4579	10.6448	337
chr14	45648944	45649573	GSE124336_Fernandez_2019_GSM3529864_P0PM_1_S1_P0_eHcn4_1_ATACseq_SRR8368605_peak_39580	535	.	11.8684	55.8892	53.5945	250
chr14	45653541	45654165	GSE124336_Fernandez_2019_GSM3529864_P0PM_1_S1_P0_eHcn4_1_ATACseq_SRR8368605_peak_39581	196	.	6.50323	21.6155	19.651	90
chr14	45654857	45655522	GSE124336_Fernandez_2019_GSM3529864_P0PM_1_S1_P0_eHcn4_1_ATACseq_SRR8368605_peak_39582	260	.	7.64129	28.1424	26.0965	278
chr14	45656750	45658946	GSE124336_Fernandez_2019_GSM3529864_P0PM_1_S1_P0_eHcn4_1_ATACseq_SRR8368605_peak_39583	2251	.	31.8658	228.404	225.106	1423
chr14	45690515	45691191	GSE124336_Fernandez_2019_GSM3529864_P0PM_1_S1_P0_eHcn4_1_ATACseq_SRR8368605_peak_39584	701	.	14.1445	72.6015	70.1917	374
chr14	45700222	45700381	GSE124336_Fernandez_2019_GSM3529864_P0PM_1_S1_P0_eHcn4_1_ATACseq_SRR8368605_peak_39585	19	.	2.43871	3.51174	1.99142	47
chr14	45772547	45773761	GSE124336_Fernandez_2019_GSM3529864_P0PM_1_S1_P0_eHcn4_1_ATACseq_SRR8368605_peak_39586	1351	.	22.111	137.969	135.185	532
chr14	45799215	45799763	GSE124336_Fernandez_2019_GSM3529864_P0PM_1_S1_P0_eHcn4_1_ATACseq_SRR8368605_peak_39587	605	.	12.8439	62.9217	60.5763	234
chr14	45837106	45837631	GSE124336_Fernandez_2019_GSM3529864_P0PM_1_S1_P0_eHcn4_1_ATACseq_SRR8368605_peak_39588	605	.	12.8439	62.9217	60.5763	136
chr14	45843995	45844180	GSE124336_Fernandez_2019_GSM3529864_P0PM_1_S1_P0_eHcn4_1_ATACseq_SRR8368605_peak_39589	91	.	4.38968	10.9658	9.1848	68
chr14	45850252	45851460	GSE124336_Fernandez_2019_GSM3529864_P0PM_1_S1_P0_eHcn4_1_ATACseq_SRR8368605_peak_39590	788	.	15.2826	81.333	78.8679	501
chr14	45878476	45878745	GSE124336_Fernandez_2019_GSM3529864_P0PM_1_S1_P0_eHcn4_1_ATACseq_SRR8368605_peak_39591	162	.	5.8529	18.1152	16.2017	70
chr14	45920740	45921178	GSE124336_Fernandez_2019_GSM3529864_P0PM_1_S1_P0_eHcn4_1_ATACseq_SRR8368605_peak_39592	84	.	4.2271	10.2428	8.4787	105
chr14	45956585	45957004	GSE124336_Fernandez_2019_GSM3529864_P0PM_1_S1_P0_eHcn4_1_ATACseq_SRR8368605_peak_39593	280	.	7.96645	30.0921	28.0245	182
chr14	45993785	45994085	GSE124336_Fernandez_2019_GSM3529864_P0PM_1_S1_P0_eHcn4_1_ATACseq_SRR8368605_peak_39594	179	.	6.17806	19.843	17.9035	49
chr14	45996891	45997149	GSE124336_Fernandez_2019_GSM3529864_P0PM_1_S1_P0_eHcn4_1_ATACseq_SRR8368605_peak_39595	77	.	4.06452	9.53581	7.78926	9
chr14	46061116	46061270	GSE124336_Fernandez_2019_GSM3529864_P0PM_1_S1_P0_eHcn4_1_ATACseq_SRR8368605_peak_39596	24	.	2.60129	4.01495	2.46568	9
chr14	46066992	46067844	GSE124336_Fernandez_2019_GSM3529864_P0PM_1_S1_P0_eHcn4_1_ATACseq_SRR8368605_peak_39597	1700	.	26.0129	172.996	170.026	329
chr14	46077514	46077832	GSE124336_Fernandez_2019_GSM3529864_P0PM_1_S1_P0_eHcn4_1_ATACseq_SRR8368605_peak_39598	242	.	7.31613	26.229	24.2054	109
chr14	46144070	46144987	GSE124336_Fernandez_2019_GSM3529864_P0PM_1_S1_P0_eHcn4_1_ATACseq_SRR8368605_peak_39599	251	.	7.47871	27.181	25.1463	237
chr14	46206268	46206835	GSE124336_Fernandez_2019_GSM3529864_P0PM_1_S1_P0_eHcn4_1_ATACseq_SRR8368605_peak_39600	205	.	6.66581	22.5179	20.5412	177
chr14	46257345	46257833	GSE124336_Fernandez_2019_GSM3529864_P0PM_1_S1_P0_eHcn4_1_ATACseq_SRR8368605_peak_39601	232	.	7.15355	25.2865	23.2744	179
chr14	46292000	46292881	GSE124336_Fernandez_2019_GSM3529864_P0PM_1_S1_P0_eHcn4_1_ATACseq_SRR8368605_peak_39602	242	.	7.31613	26.229	24.2054	626
chr14	46300416	46300809	GSE124336_Fernandez_2019_GSM3529864_P0PM_1_S1_P0_eHcn4_1_ATACseq_SRR8368605_peak_39603	52	.	3.41419	6.88177	5.21244	98
chr14	46317481	46317926	GSE124336_Fernandez_2019_GSM3529864_P0PM_1_S1_P0_eHcn4_1_ATACseq_SRR8368605_peak_39604	84	.	4.2271	10.2428	8.4787	163
chr14	46380366	46380866	GSE124336_Fernandez_2019_GSM3529864_P0PM_1_S1_P0_eHcn4_1_ATACseq_SRR8368605_peak_39605	340	.	8.94193	36.1457	34.0163	214
chr14	46381420	46381882	GSE124336_Fernandez_2019_GSM3529864_P0PM_1_S1_P0_eHcn4_1_ATACseq_SRR8368605_peak_39606	162	.	5.8529	18.1152	16.2017	238
chr14	46385009	46388379	GSE124336_Fernandez_2019_GSM3529864_P0PM_1_S1_P0_eHcn4_1_ATACseq_SRR8368605_peak_39607	1538	.	24.2245	156.733	153.85	2421
chr14	46388573	46389155	GSE124336_Fernandez_2019_GSM3529864_P0PM_1_S1_P0_eHcn4_1_ATACseq_SRR8368605_peak_39608	570	.	12.3561	59.3799	57.0597	328
chr14	46389885	46390808	GSE124336_Fernandez_2019_GSM3529864_P0PM_1_S1_P0_eHcn4_1_ATACseq_SRR8368605_peak_39609	145	.	5.52774	16.4346	14.5482	467
chr14	46398102	46398816	GSE124336_Fernandez_2019_GSM3529864_P0PM_1_S1_P0_eHcn4_1_ATACseq_SRR8368605_peak_39610	547	.	12.031	57.047	54.7437	329
chr14	46418569	46418904	GSE124336_Fernandez_2019_GSM3529864_P0PM_1_S1_P0_eHcn4_1_ATACseq_SRR8368605_peak_39611	113	.	4.87742	13.226	11.3974	51
chr14	46436604	46436930	GSE124336_Fernandez_2019_GSM3529864_P0PM_1_S1_P0_eHcn4_1_ATACseq_SRR8368605_peak_39612	40	.	3.08903	5.66944	4.04416	44
chr14	46529198	46529685	GSE124336_Fernandez_2019_GSM3529864_P0PM_1_S1_P0_eHcn4_1_ATACseq_SRR8368605_peak_39613	91	.	4.38968	10.9658	9.1848	384
chr14	46563377	46563603	GSE124336_Fernandez_2019_GSM3529864_P0PM_1_S1_P0_eHcn4_1_ATACseq_SRR8368605_peak_39614	58	.	3.57677	7.51782	5.82803	69
chr14	46565107	46565417	GSE124336_Fernandez_2019_GSM3529864_P0PM_1_S1_P0_eHcn4_1_ATACseq_SRR8368605_peak_39615	223	.	6.99097	24.3536	22.3531	62
chr14	46605218	46605588	GSE124336_Fernandez_2019_GSM3529864_P0PM_1_S1_P0_eHcn4_1_ATACseq_SRR8368605_peak_39616	129	.	5.20258	14.8039	12.9457	267
chr14	46612377	46613153	GSE124336_Fernandez_2019_GSM3529864_P0PM_1_S1_P0_eHcn4_1_ATACseq_SRR8368605_peak_39617	309	.	8.45419	33.0818	30.9827	420
chr14	46623583	46623809	GSE124336_Fernandez_2019_GSM3529864_P0PM_1_S1_P0_eHcn4_1_ATACseq_SRR8368605_peak_39618	64	.	3.73935	8.17267	6.46315	140
chr14	46624084	46624320	GSE124336_Fernandez_2019_GSM3529864_P0PM_1_S1_P0_eHcn4_1_ATACseq_SRR8368605_peak_39619	34	.	2.92645	5.09501	3.49355	75
chr14	46635421	46635671	GSE124336_Fernandez_2019_GSM3529864_P0PM_1_S1_P0_eHcn4_1_ATACseq_SRR8368605_peak_39620	162	.	5.8529	18.1152	16.2017	128
chr14	46645509	46645733	GSE124336_Fernandez_2019_GSM3529864_P0PM_1_S1_P0_eHcn4_1_ATACseq_SRR8368605_peak_39621	64	.	3.73935	8.17267	6.46315	147
chr14	46662085	46662538	GSE124336_Fernandez_2019_GSM3529864_P0PM_1_S1_P0_eHcn4_1_ATACseq_SRR8368605_peak_39622	84	.	4.2271	10.2428	8.4787	297
chr14	46670337	46670574	GSE124336_Fernandez_2019_GSM3529864_P0PM_1_S1_P0_eHcn4_1_ATACseq_SRR8368605_peak_39623	40	.	3.08903	5.66944	4.04416	40
chr14	46670773	46670984	GSE124336_Fernandez_2019_GSM3529864_P0PM_1_S1_P0_eHcn4_1_ATACseq_SRR8368605_peak_39624	19	.	2.43871	3.51174	1.99142	139
chr14	46673846	46674735	GSE124336_Fernandez_2019_GSM3529864_P0PM_1_S1_P0_eHcn4_1_ATACseq_SRR8368605_peak_39625	340	.	8.94193	36.1457	34.0163	356
chr14	46675709	46675976	GSE124336_Fernandez_2019_GSM3529864_P0PM_1_S1_P0_eHcn4_1_ATACseq_SRR8368605_peak_39626	52	.	3.41419	6.88177	5.21244	77
chr14	46677351	46677561	GSE124336_Fernandez_2019_GSM3529864_P0PM_1_S1_P0_eHcn4_1_ATACseq_SRR8368605_peak_39627	34	.	2.92645	5.09501	3.49355	127
chr14	46704332	46704647	GSE124336_Fernandez_2019_GSM3529864_P0PM_1_S1_P0_eHcn4_1_ATACseq_SRR8368605_peak_39628	52	.	3.41419	6.88177	5.21244	36
chr14	46723675	46724328	GSE124336_Fernandez_2019_GSM3529864_P0PM_1_S1_P0_eHcn4_1_ATACseq_SRR8368605_peak_39629	677	.	13.8194	70.1507	67.7567	386
chr14	46734252	46734486	GSE124336_Fernandez_2019_GSM3529864_P0PM_1_S1_P0_eHcn4_1_ATACseq_SRR8368605_peak_39630	24	.	2.60129	4.01495	2.46568	96
chr14	46760093	46761150	GSE124336_Fernandez_2019_GSM3529864_P0PM_1_S1_P0_eHcn4_1_ATACseq_SRR8368605_peak_39631	2489	.	34.3045	252.37	248.909	408
chr14	46761344	46761504	GSE124336_Fernandez_2019_GSM3529864_P0PM_1_S1_P0_eHcn4_1_ATACseq_SRR8368605_peak_39632	29	.	2.76387	4.54313	2.96692	30
chr14	46787133	46788880	GSE124336_Fernandez_2019_GSM3529864_P0PM_1_S1_P0_eHcn4_1_ATACseq_SRR8368605_peak_39633	2377	.	33.1665	241.126	237.744	1223
chr14	46821209	46822552	GSE124336_Fernandez_2019_GSM3529864_P0PM_1_S1_P0_eHcn4_1_ATACseq_SRR8368605_peak_39634	2266	.	32.0284	229.987	226.678	944
chr14	46831334	46833109	GSE124336_Fernandez_2019_GSM3529864_P0PM_1_S1_P0_eHcn4_1_ATACseq_SRR8368605_peak_39635	3431	.	43.5716	347.409	343.115	838
chr14	46837343	46837512	GSE124336_Fernandez_2019_GSM3529864_P0PM_1_S1_P0_eHcn4_1_ATACseq_SRR8368605_peak_39636	46	.	3.25161	6.26535	4.61752	126
chr14	46842454	46842706	GSE124336_Fernandez_2019_GSM3529864_P0PM_1_S1_P0_eHcn4_1_ATACseq_SRR8368605_peak_39637	153	.	5.69032	17.2689	15.3688	178
chr14	46880762	46881342	GSE124336_Fernandez_2019_GSM3529864_P0PM_1_S1_P0_eHcn4_1_ATACseq_SRR8368605_peak_39638	1184	.	20.16	121.124	118.432	370
chr14	46881494	46886981	GSE124336_Fernandez_2019_GSM3529864_P0PM_1_S1_P0_eHcn4_1_ATACseq_SRR8368605_peak_39639	2345	.	32.8413	237.933	234.572	4824
chr14	46887995	46888300	GSE124336_Fernandez_2019_GSM3529864_P0PM_1_S1_P0_eHcn4_1_ATACseq_SRR8368605_peak_39640	34	.	2.92645	5.09501	3.49355	18
chr14	46888928	46890003	GSE124336_Fernandez_2019_GSM3529864_P0PM_1_S1_P0_eHcn4_1_ATACseq_SRR8368605_peak_39641	402	.	9.91742	42.4805	40.2931	331
chr14	46901410	46903253	GSE124336_Fernandez_2019_GSM3529864_P0PM_1_S1_P0_eHcn4_1_ATACseq_SRR8368605_peak_39642	1170	.	19.9974	119.742	117.058	1356
chr14	46911242	46911454	GSE124336_Fernandez_2019_GSM3529864_P0PM_1_S1_P0_eHcn4_1_ATACseq_SRR8368605_peak_39643	46	.	3.25161	6.26535	4.61752	3
chr14	46912012	46912196	GSE124336_Fernandez_2019_GSM3529864_P0PM_1_S1_P0_eHcn4_1_ATACseq_SRR8368605_peak_39644	24	.	2.60129	4.01495	2.46568	16
chr14	46914269	46914686	GSE124336_Fernandez_2019_GSM3529864_P0PM_1_S1_P0_eHcn4_1_ATACseq_SRR8368605_peak_39645	46	.	3.25161	6.26535	4.61752	313
chr14	46915712	46916082	GSE124336_Fernandez_2019_GSM3529864_P0PM_1_S1_P0_eHcn4_1_ATACseq_SRR8368605_peak_39646	40	.	3.08903	5.66944	4.04416	322
chr14	46920446	46921024	GSE124336_Fernandez_2019_GSM3529864_P0PM_1_S1_P0_eHcn4_1_ATACseq_SRR8368605_peak_39647	179	.	6.17806	19.843	17.9035	188
chr14	46921324	46921550	GSE124336_Fernandez_2019_GSM3529864_P0PM_1_S1_P0_eHcn4_1_ATACseq_SRR8368605_peak_39648	52	.	3.41419	6.88177	5.21244	96
chr14	46921760	46921983	GSE124336_Fernandez_2019_GSM3529864_P0PM_1_S1_P0_eHcn4_1_ATACseq_SRR8368605_peak_39649	34	.	2.92645	5.09501	3.49355	187
chr14	46923355	46924714	GSE124336_Fernandez_2019_GSM3529864_P0PM_1_S1_P0_eHcn4_1_ATACseq_SRR8368605_peak_39650	424	.	10.2426	44.6497	42.4436	884
chr14	46926823	46927374	GSE124336_Fernandez_2019_GSM3529864_P0PM_1_S1_P0_eHcn4_1_ATACseq_SRR8368605_peak_39651	402	.	9.91742	42.4805	40.2931	376
chr14	46932611	46933459	GSE124336_Fernandez_2019_GSM3529864_P0PM_1_S1_P0_eHcn4_1_ATACseq_SRR8368605_peak_39652	91	.	4.38968	10.9658	9.1848	250
chr14	46933632	46934164	GSE124336_Fernandez_2019_GSM3529864_P0PM_1_S1_P0_eHcn4_1_ATACseq_SRR8368605_peak_39653	29	.	2.76387	4.54313	2.96692	58
chr14	46938326	46938497	GSE124336_Fernandez_2019_GSM3529864_P0PM_1_S1_P0_eHcn4_1_ATACseq_SRR8368605_peak_39654	19	.	2.43871	3.51174	1.99142	135
chr14	46939996	46940224	GSE124336_Fernandez_2019_GSM3529864_P0PM_1_S1_P0_eHcn4_1_ATACseq_SRR8368605_peak_39655	71	.	3.90194	8.84557	7.1172	189
chr14	46941086	46941309	GSE124336_Fernandez_2019_GSM3529864_P0PM_1_S1_P0_eHcn4_1_ATACseq_SRR8368605_peak_39656	196	.	6.50323	21.6155	19.651	144
chr14	46941854	46942951	GSE124336_Fernandez_2019_GSM3529864_P0PM_1_S1_P0_eHcn4_1_ATACseq_SRR8368605_peak_39657	2219	.	31.5406	225.245	221.968	155
chr14	46945818	46946187	GSE124336_Fernandez_2019_GSM3529864_P0PM_1_S1_P0_eHcn4_1_ATACseq_SRR8368605_peak_39658	84	.	4.2271	10.2428	8.4787	176
chr14	46950389	46951338	GSE124336_Fernandez_2019_GSM3529864_P0PM_1_S1_P0_eHcn4_1_ATACseq_SRR8368605_peak_39659	435	.	10.4052	45.7446	43.5294	309
chr14	46955190	46955344	GSE124336_Fernandez_2019_GSM3529864_P0PM_1_S1_P0_eHcn4_1_ATACseq_SRR8368605_peak_39660	19	.	2.43871	3.51174	1.99142	11
chr14	46955563	46956356	GSE124336_Fernandez_2019_GSM3529864_P0PM_1_S1_P0_eHcn4_1_ATACseq_SRR8368605_peak_39661	84	.	4.2271	10.2428	8.4787	386
chr14	46963406	46963597	GSE124336_Fernandez_2019_GSM3529864_P0PM_1_S1_P0_eHcn4_1_ATACseq_SRR8368605_peak_39662	121	.	5.04	14.0081	12.1646	131
chr14	46964920	46965321	GSE124336_Fernandez_2019_GSM3529864_P0PM_1_S1_P0_eHcn4_1_ATACseq_SRR8368605_peak_39663	58	.	3.57677	7.51782	5.82803	317
chr14	46965748	46968457	GSE124336_Fernandez_2019_GSM3529864_P0PM_1_S1_P0_eHcn4_1_ATACseq_SRR8368605_peak_39664	968	.	17.5587	99.4556	96.8832	687
chr14	46970593	46970951	GSE124336_Fernandez_2019_GSM3529864_P0PM_1_S1_P0_eHcn4_1_ATACseq_SRR8368605_peak_39665	350	.	9.10452	37.1828	35.0435	229
chr14	46977199	46978153	GSE124336_Fernandez_2019_GSM3529864_P0PM_1_S1_P0_eHcn4_1_ATACseq_SRR8368605_peak_39666	877	.	16.4206	90.2895	87.7703	688
chr14	46980494	46981922	GSE124336_Fernandez_2019_GSM3529864_P0PM_1_S1_P0_eHcn4_1_ATACseq_SRR8368605_peak_39667	424	.	10.2426	44.6497	42.4436	666
chr14	46984661	46985255	GSE124336_Fernandez_2019_GSM3529864_P0PM_1_S1_P0_eHcn4_1_ATACseq_SRR8368605_peak_39668	91	.	4.38968	10.9658	9.1848	401
chr14	46989772	46989919	GSE124336_Fernandez_2019_GSM3529864_P0PM_1_S1_P0_eHcn4_1_ATACseq_SRR8368605_peak_39669	91	.	4.38968	10.9658	9.1848	68
chr14	46991046	46992084	GSE124336_Fernandez_2019_GSM3529864_P0PM_1_S1_P0_eHcn4_1_ATACseq_SRR8368605_peak_39670	299	.	8.29161	32.0768	29.9881	471
chr14	46992464	46992766	GSE124336_Fernandez_2019_GSM3529864_P0PM_1_S1_P0_eHcn4_1_ATACseq_SRR8368605_peak_39671	34	.	2.92645	5.09501	3.49355	88
chr14	46992907	46993075	GSE124336_Fernandez_2019_GSM3529864_P0PM_1_S1_P0_eHcn4_1_ATACseq_SRR8368605_peak_39672	162	.	5.8529	18.1152	16.2017	80
chr14	46993320	46993640	GSE124336_Fernandez_2019_GSM3529864_P0PM_1_S1_P0_eHcn4_1_ATACseq_SRR8368605_peak_39673	153	.	5.69032	17.2689	15.3688	237
chr14	46999319	47000361	GSE124336_Fernandez_2019_GSM3529864_P0PM_1_S1_P0_eHcn4_1_ATACseq_SRR8368605_peak_39674	605	.	12.8439	62.9217	60.5763	620
chr14	47000510	47001715	GSE124336_Fernandez_2019_GSM3529864_P0PM_1_S1_P0_eHcn4_1_ATACseq_SRR8368605_peak_39675	424	.	10.2426	44.6497	42.4436	420
chr14	47003934	47004884	GSE124336_Fernandez_2019_GSM3529864_P0PM_1_S1_P0_eHcn4_1_ATACseq_SRR8368605_peak_39676	381	.	9.59226	40.3395	38.171	409
chr14	47008150	47008521	GSE124336_Fernandez_2019_GSM3529864_P0PM_1_S1_P0_eHcn4_1_ATACseq_SRR8368605_peak_39677	153	.	5.69032	17.2689	15.3688	229
chr14	47010085	47010227	GSE124336_Fernandez_2019_GSM3529864_P0PM_1_S1_P0_eHcn4_1_ATACseq_SRR8368605_peak_39678	34	.	2.92645	5.09501	3.49355	102
chr14	47010725	47012877	GSE124336_Fernandez_2019_GSM3529864_P0PM_1_S1_P0_eHcn4_1_ATACseq_SRR8368605_peak_39679	2345	.	32.8413	237.933	234.572	723
chr14	47017814	47017953	GSE124336_Fernandez_2019_GSM3529864_P0PM_1_S1_P0_eHcn4_1_ATACseq_SRR8368605_peak_39680	24	.	2.60129	4.01495	2.46568	93
chr14	47019289	47019785	GSE124336_Fernandez_2019_GSM3529864_P0PM_1_S1_P0_eHcn4_1_ATACseq_SRR8368605_peak_39681	106	.	4.71484	12.4579	10.6448	352
chr14	47020793	47021083	GSE124336_Fernandez_2019_GSM3529864_P0PM_1_S1_P0_eHcn4_1_ATACseq_SRR8368605_peak_39682	71	.	3.90194	8.84557	7.1172	214
chr14	47022246	47022492	GSE124336_Fernandez_2019_GSM3529864_P0PM_1_S1_P0_eHcn4_1_ATACseq_SRR8368605_peak_39683	40	.	3.08903	5.66944	4.04416	20
chr14	47027899	47028457	GSE124336_Fernandez_2019_GSM3529864_P0PM_1_S1_P0_eHcn4_1_ATACseq_SRR8368605_peak_39684	329	.	8.77935	35.1165	32.997	480
chr14	47040301	47040449	GSE124336_Fernandez_2019_GSM3529864_P0PM_1_S1_P0_eHcn4_1_ATACseq_SRR8368605_peak_39685	71	.	3.90194	8.84557	7.1172	38
chr14	47052900	47053568	GSE124336_Fernandez_2019_GSM3529864_P0PM_1_S1_P0_eHcn4_1_ATACseq_SRR8368605_peak_39686	381	.	9.59226	40.3395	38.171	371
chr14	47053853	47054269	GSE124336_Fernandez_2019_GSM3529864_P0PM_1_S1_P0_eHcn4_1_ATACseq_SRR8368605_peak_39687	145	.	5.52774	16.4346	14.5482	287
chr14	47067964	47068134	GSE124336_Fernandez_2019_GSM3529864_P0PM_1_S1_P0_eHcn4_1_ATACseq_SRR8368605_peak_39688	58	.	3.57677	7.51782	5.82803	124
chr14	47074160	47074553	GSE124336_Fernandez_2019_GSM3529864_P0PM_1_S1_P0_eHcn4_1_ATACseq_SRR8368605_peak_39689	214	.	6.82839	23.4307	21.442	308
chr14	47076830	47077740	GSE124336_Fernandez_2019_GSM3529864_P0PM_1_S1_P0_eHcn4_1_ATACseq_SRR8368605_peak_39690	350	.	9.10452	37.1828	35.0435	423
chr14	47083285	47085080	GSE124336_Fernandez_2019_GSM3529864_P0PM_1_S1_P0_eHcn4_1_ATACseq_SRR8368605_peak_39691	2715	.	36.5806	275.155	271.523	743
chr14	47086509	47089988	GSE124336_Fernandez_2019_GSM3529864_P0PM_1_S1_P0_eHcn4_1_ATACseq_SRR8368605_peak_39692	2409	.	33.4916	244.328	240.924	2829
chr14	47090139	47090387	GSE124336_Fernandez_2019_GSM3529864_P0PM_1_S1_P0_eHcn4_1_ATACseq_SRR8368605_peak_39693	52	.	3.41419	6.88177	5.21244	28
chr14	47094899	47095128	GSE124336_Fernandez_2019_GSM3529864_P0PM_1_S1_P0_eHcn4_1_ATACseq_SRR8368605_peak_39694	29	.	2.76387	4.54313	2.96692	73
chr14	47095931	47097357	GSE124336_Fernandez_2019_GSM3529864_P0PM_1_S1_P0_eHcn4_1_ATACseq_SRR8368605_peak_39695	605	.	12.8439	62.9217	60.5763	645
chr14	47102363	47102724	GSE124336_Fernandez_2019_GSM3529864_P0PM_1_S1_P0_eHcn4_1_ATACseq_SRR8368605_peak_39696	84	.	4.2271	10.2428	8.4787	279
chr14	47117338	47117956	GSE124336_Fernandez_2019_GSM3529864_P0PM_1_S1_P0_eHcn4_1_ATACseq_SRR8368605_peak_39697	58	.	3.57677	7.51782	5.82803	331
chr14	47144333	47144494	GSE124336_Fernandez_2019_GSM3529864_P0PM_1_S1_P0_eHcn4_1_ATACseq_SRR8368605_peak_39698	99	.	4.55226	11.7044	9.90704	112
chr14	47154070	47155203	GSE124336_Fernandez_2019_GSM3529864_P0PM_1_S1_P0_eHcn4_1_ATACseq_SRR8368605_peak_39699	903	.	16.7458	92.8876	90.3532	457
chr14	47170408	47171010	GSE124336_Fernandez_2019_GSM3529864_P0PM_1_S1_P0_eHcn4_1_ATACseq_SRR8368605_peak_39700	29	.	2.76387	4.54313	2.96692	575
chr14	47177893	47178149	GSE124336_Fernandez_2019_GSM3529864_P0PM_1_S1_P0_eHcn4_1_ATACseq_SRR8368605_peak_39701	58	.	3.57677	7.51782	5.82803	156
chr14	47178289	47178442	GSE124336_Fernandez_2019_GSM3529864_P0PM_1_S1_P0_eHcn4_1_ATACseq_SRR8368605_peak_39702	19	.	2.43871	3.51174	1.99142	124
chr14	47181545	47182253	GSE124336_Fernandez_2019_GSM3529864_P0PM_1_S1_P0_eHcn4_1_ATACseq_SRR8368605_peak_39703	402	.	9.91742	42.4805	40.2931	488
chr14	47184636	47185184	GSE124336_Fernandez_2019_GSM3529864_P0PM_1_S1_P0_eHcn4_1_ATACseq_SRR8368605_peak_39704	371	.	9.42968	39.2798	37.1209	274
chr14	47188691	47189781	GSE124336_Fernandez_2019_GSM3529864_P0PM_1_S1_P0_eHcn4_1_ATACseq_SRR8368605_peak_39705	2329	.	32.6787	236.339	232.989	746
chr14	47222746	47223034	GSE124336_Fernandez_2019_GSM3529864_P0PM_1_S1_P0_eHcn4_1_ATACseq_SRR8368605_peak_39706	196	.	6.50323	21.6155	19.651	100
chr14	47230102	47230298	GSE124336_Fernandez_2019_GSM3529864_P0PM_1_S1_P0_eHcn4_1_ATACseq_SRR8368605_peak_39707	99	.	4.55226	11.7044	9.90704	103
chr14	47233723	47234163	GSE124336_Fernandez_2019_GSM3529864_P0PM_1_S1_P0_eHcn4_1_ATACseq_SRR8368605_peak_39708	319	.	8.61677	34.0951	31.9858	164
chr14	47240731	47240893	GSE124336_Fernandez_2019_GSM3529864_P0PM_1_S1_P0_eHcn4_1_ATACseq_SRR8368605_peak_39709	251	.	7.47871	27.181	25.1463	63
chr14	47249666	47250280	GSE124336_Fernandez_2019_GSM3529864_P0PM_1_S1_P0_eHcn4_1_ATACseq_SRR8368605_peak_39710	350	.	9.10452	37.1828	35.0435	379
chr14	47258915	47259421	GSE124336_Fernandez_2019_GSM3529864_P0PM_1_S1_P0_eHcn4_1_ATACseq_SRR8368605_peak_39711	329	.	8.77935	35.1165	32.997	274
chr14	47276082	47277602	GSE124336_Fernandez_2019_GSM3529864_P0PM_1_S1_P0_eHcn4_1_ATACseq_SRR8368605_peak_39712	2457	.	33.9794	249.147	245.709	872
chr14	47297787	47299551	GSE124336_Fernandez_2019_GSM3529864_P0PM_1_S1_P0_eHcn4_1_ATACseq_SRR8368605_peak_39713	1730	.	26.3381	175.989	173.002	505
chr14	47327764	47328018	GSE124336_Fernandez_2019_GSM3529864_P0PM_1_S1_P0_eHcn4_1_ATACseq_SRR8368605_peak_39714	58	.	3.57677	7.51782	5.82803	151
chr14	47334930	47335193	GSE124336_Fernandez_2019_GSM3529864_P0PM_1_S1_P0_eHcn4_1_ATACseq_SRR8368605_peak_39715	196	.	6.50323	21.6155	19.651	40
chr14	47373816	47374484	GSE124336_Fernandez_2019_GSM3529864_P0PM_1_S1_P0_eHcn4_1_ATACseq_SRR8368605_peak_39716	77	.	4.06452	9.53581	7.78926	68
chr14	47376722	47377423	GSE124336_Fernandez_2019_GSM3529864_P0PM_1_S1_P0_eHcn4_1_ATACseq_SRR8368605_peak_39717	381	.	9.59226	40.3395	38.171	430
chr14	47396353	47396550	GSE124336_Fernandez_2019_GSM3529864_P0PM_1_S1_P0_eHcn4_1_ATACseq_SRR8368605_peak_39718	121	.	5.04	14.0081	12.1646	126
chr14	47417868	47418800	GSE124336_Fernandez_2019_GSM3529864_P0PM_1_S1_P0_eHcn4_1_ATACseq_SRR8368605_peak_39719	1553	.	24.3871	158.198	155.306	464
chr14	47472237	47473527	GSE124336_Fernandez_2019_GSM3529864_P0PM_1_S1_P0_eHcn4_1_ATACseq_SRR8368605_peak_39720	2172	.	31.0529	220.524	217.277	282
chr14	47489341	47489616	GSE124336_Fernandez_2019_GSM3529864_P0PM_1_S1_P0_eHcn4_1_ATACseq_SRR8368605_peak_39721	34	.	2.92645	5.09501	3.49355	171
chr14	47529007	47529308	GSE124336_Fernandez_2019_GSM3529864_P0PM_1_S1_P0_eHcn4_1_ATACseq_SRR8368605_peak_39722	309	.	8.45419	33.0818	30.9827	243
chr14	47533010	47534293	GSE124336_Fernandez_2019_GSM3529864_P0PM_1_S1_P0_eHcn4_1_ATACseq_SRR8368605_peak_39723	1567	.	24.5497	159.665	156.766	680
chr14	47567969	47568907	GSE124336_Fernandez_2019_GSM3529864_P0PM_1_S1_P0_eHcn4_1_ATACseq_SRR8368605_peak_39724	2141	.	30.7277	217.388	214.16	485
chr14	47597958	47598215	GSE124336_Fernandez_2019_GSM3529864_P0PM_1_S1_P0_eHcn4_1_ATACseq_SRR8368605_peak_39725	309	.	8.45419	33.0818	30.9827	70
chr14	47631453	47631736	GSE124336_Fernandez_2019_GSM3529864_P0PM_1_S1_P0_eHcn4_1_ATACseq_SRR8368605_peak_39727	71	.	3.90194	8.84557	7.1172	179
chr14	47632201	47632935	GSE124336_Fernandez_2019_GSM3529864_P0PM_1_S1_P0_eHcn4_1_ATACseq_SRR8368605_peak_39728	995	.	17.8839	102.111	99.5236	402
chr14	47633850	47635104	GSE124336_Fernandez_2019_GSM3529864_P0PM_1_S1_P0_eHcn4_1_ATACseq_SRR8368605_peak_39729	2537	.	34.7923	257.219	253.723	714
chr14	47638190	47638878	GSE124336_Fernandez_2019_GSM3529864_P0PM_1_S1_P0_eHcn4_1_ATACseq_SRR8368605_peak_39730	187	.	6.34064	20.7238	18.7717	323
chr14	47646342	47646495	GSE124336_Fernandez_2019_GSM3529864_P0PM_1_S1_P0_eHcn4_1_ATACseq_SRR8368605_peak_39731	29	.	2.76387	4.54313	2.96692	131
chr14	47648227	47650612	GSE124336_Fernandez_2019_GSM3529864_P0PM_1_S1_P0_eHcn4_1_ATACseq_SRR8368605_peak_39732	2204	.	31.3781	223.669	220.402	1068
chr14	47657493	47657874	GSE124336_Fernandez_2019_GSM3529864_P0PM_1_S1_P0_eHcn4_1_ATACseq_SRR8368605_peak_39733	113	.	4.87742	13.226	11.3974	248
chr14	47709574	47709805	GSE124336_Fernandez_2019_GSM3529864_P0PM_1_S1_P0_eHcn4_1_ATACseq_SRR8368605_peak_39734	46	.	3.25161	6.26535	4.61752	74
chr14	47743165	47743484	GSE124336_Fernandez_2019_GSM3529864_P0PM_1_S1_P0_eHcn4_1_ATACseq_SRR8368605_peak_39735	29	.	2.76387	4.54313	2.96692	42
chr14	47747136	47748589	GSE124336_Fernandez_2019_GSM3529864_P0PM_1_S1_P0_eHcn4_1_ATACseq_SRR8368605_peak_39736	2377	.	33.1665	241.126	237.744	597
chr14	47751545	47751696	GSE124336_Fernandez_2019_GSM3529864_P0PM_1_S1_P0_eHcn4_1_ATACseq_SRR8368605_peak_39737	413	.	10.08	43.5617	41.3648	74
chr14	47801239	47801655	GSE124336_Fernandez_2019_GSM3529864_P0PM_1_S1_P0_eHcn4_1_ATACseq_SRR8368605_peak_39738	153	.	5.69032	17.2689	15.3688	199
chr14	47958139	47958518	GSE124336_Fernandez_2019_GSM3529864_P0PM_1_S1_P0_eHcn4_1_ATACseq_SRR8368605_peak_39739	91	.	4.38968	10.9658	9.1848	221
chr14	47969791	47970108	GSE124336_Fernandez_2019_GSM3529864_P0PM_1_S1_P0_eHcn4_1_ATACseq_SRR8368605_peak_39740	290	.	8.12903	31.0802	29.0019	258
chr14	47986571	47986893	GSE124336_Fernandez_2019_GSM3529864_P0PM_1_S1_P0_eHcn4_1_ATACseq_SRR8368605_peak_39741	40	.	3.08903	5.66944	4.04416	128
chr14	47987701	47987878	GSE124336_Fernandez_2019_GSM3529864_P0PM_1_S1_P0_eHcn4_1_ATACseq_SRR8368605_peak_39742	19	.	2.43871	3.51174	1.99142	174
chr14	47989396	47989691	GSE124336_Fernandez_2019_GSM3529864_P0PM_1_S1_P0_eHcn4_1_ATACseq_SRR8368605_peak_39743	121	.	5.04	14.0081	12.1646	95
chr14	48059153	48060384	GSE124336_Fernandez_2019_GSM3529864_P0PM_1_S1_P0_eHcn4_1_ATACseq_SRR8368605_peak_39744	129	.	5.20258	14.8039	12.9457	159
chr14	48062247	48063243	GSE124336_Fernandez_2019_GSM3529864_P0PM_1_S1_P0_eHcn4_1_ATACseq_SRR8368605_peak_39745	763	.	14.9574	78.8146	76.3652	517
chr14	48073434	48074358	GSE124336_Fernandez_2019_GSM3529864_P0PM_1_S1_P0_eHcn4_1_ATACseq_SRR8368605_peak_39746	1774	.	26.8258	180.498	177.486	636
chr14	48077419	48077778	GSE124336_Fernandez_2019_GSM3529864_P0PM_1_S1_P0_eHcn4_1_ATACseq_SRR8368605_peak_39747	232	.	7.15355	25.2865	23.2744	152
chr14	48080642	48081133	GSE124336_Fernandez_2019_GSM3529864_P0PM_1_S1_P0_eHcn4_1_ATACseq_SRR8368605_peak_39748	402	.	9.91742	42.4805	40.2931	202
chr14	48083673	48084758	GSE124336_Fernandez_2019_GSM3529864_P0PM_1_S1_P0_eHcn4_1_ATACseq_SRR8368605_peak_39749	457	.	10.7303	47.9544	45.721	339
chr14	48118844	48119859	GSE124336_Fernandez_2019_GSM3529864_P0PM_1_S1_P0_eHcn4_1_ATACseq_SRR8368605_peak_39750	106	.	4.71484	12.4579	10.6448	497
chr14	48120534	48122111	GSE124336_Fernandez_2019_GSM3529864_P0PM_1_S1_P0_eHcn4_1_ATACseq_SRR8368605_peak_39751	1309	.	21.6232	133.713	130.952	800
chr14	48127907	48128060	GSE124336_Fernandez_2019_GSM3529864_P0PM_1_S1_P0_eHcn4_1_ATACseq_SRR8368605_peak_39752	46	.	3.25161	6.26535	4.61752	63
chr14	48130688	48132144	GSE124336_Fernandez_2019_GSM3529864_P0PM_1_S1_P0_eHcn4_1_ATACseq_SRR8368605_peak_39753	137	.	5.36516	15.6128	13.7404	1147
chr14	48133288	48134712	GSE124336_Fernandez_2019_GSM3529864_P0PM_1_S1_P0_eHcn4_1_ATACseq_SRR8368605_peak_39754	187	.	6.34064	20.7238	18.7717	908
chr14	48135585	48135816	GSE124336_Fernandez_2019_GSM3529864_P0PM_1_S1_P0_eHcn4_1_ATACseq_SRR8368605_peak_39755	29	.	2.76387	4.54313	2.96692	160
chr14	48144372	48144865	GSE124336_Fernandez_2019_GSM3529864_P0PM_1_S1_P0_eHcn4_1_ATACseq_SRR8368605_peak_39756	170	.	6.01548	18.9734	17.0468	194
chr14	48145965	48146143	GSE124336_Fernandez_2019_GSM3529864_P0PM_1_S1_P0_eHcn4_1_ATACseq_SRR8368605_peak_39757	40	.	3.08903	5.66944	4.04416	59
chr14	48151098	48151482	GSE124336_Fernandez_2019_GSM3529864_P0PM_1_S1_P0_eHcn4_1_ATACseq_SRR8368605_peak_39758	40	.	3.08903	5.66944	4.04416	143
chr14	48153682	48154018	GSE124336_Fernandez_2019_GSM3529864_P0PM_1_S1_P0_eHcn4_1_ATACseq_SRR8368605_peak_39759	196	.	6.50323	21.6155	19.651	223
chr14	48155264	48155579	GSE124336_Fernandez_2019_GSM3529864_P0PM_1_S1_P0_eHcn4_1_ATACseq_SRR8368605_peak_39760	29	.	2.76387	4.54313	2.96692	106
chr14	48162362	48162800	GSE124336_Fernandez_2019_GSM3529864_P0PM_1_S1_P0_eHcn4_1_ATACseq_SRR8368605_peak_39761	145	.	5.52774	16.4346	14.5482	253
chr14	48170096	48170241	GSE124336_Fernandez_2019_GSM3529864_P0PM_1_S1_P0_eHcn4_1_ATACseq_SRR8368605_peak_39762	170	.	6.01548	18.9734	17.0468	46
chr14	48171909	48172395	GSE124336_Fernandez_2019_GSM3529864_P0PM_1_S1_P0_eHcn4_1_ATACseq_SRR8368605_peak_39763	129	.	5.20258	14.8039	12.9457	355
chr14	48191650	48192031	GSE124336_Fernandez_2019_GSM3529864_P0PM_1_S1_P0_eHcn4_1_ATACseq_SRR8368605_peak_39764	40	.	3.08903	5.66944	4.04416	176
chr14	48192171	48192437	GSE124336_Fernandez_2019_GSM3529864_P0PM_1_S1_P0_eHcn4_1_ATACseq_SRR8368605_peak_39765	52	.	3.41419	6.88177	5.21244	28
chr14	48198289	48198594	GSE124336_Fernandez_2019_GSM3529864_P0PM_1_S1_P0_eHcn4_1_ATACseq_SRR8368605_peak_39766	129	.	5.20258	14.8039	12.9457	115
chr14	48206557	48208001	GSE124336_Fernandez_2019_GSM3529864_P0PM_1_S1_P0_eHcn4_1_ATACseq_SRR8368605_peak_39767	232	.	7.15355	25.2865	23.2744	214
chr14	48224939	48225353	GSE124336_Fernandez_2019_GSM3529864_P0PM_1_S1_P0_eHcn4_1_ATACseq_SRR8368605_peak_39768	40	.	3.08903	5.66944	4.04416	51
chr14	48247088	48247227	GSE124336_Fernandez_2019_GSM3529864_P0PM_1_S1_P0_eHcn4_1_ATACseq_SRR8368605_peak_39769	113	.	4.87742	13.226	11.3974	57
chr14	48257838	48258057	GSE124336_Fernandez_2019_GSM3529864_P0PM_1_S1_P0_eHcn4_1_ATACseq_SRR8368605_peak_39770	223	.	6.99097	24.3536	22.3531	87
chr14	48278303	48278449	GSE124336_Fernandez_2019_GSM3529864_P0PM_1_S1_P0_eHcn4_1_ATACseq_SRR8368605_peak_39771	34	.	2.92645	5.09501	3.49355	95
chr14	48288726	48288870	GSE124336_Fernandez_2019_GSM3529864_P0PM_1_S1_P0_eHcn4_1_ATACseq_SRR8368605_peak_39772	24	.	2.60129	4.01495	2.46568	126
chr14	48289463	48289889	GSE124336_Fernandez_2019_GSM3529864_P0PM_1_S1_P0_eHcn4_1_ATACseq_SRR8368605_peak_39773	40	.	3.08903	5.66944	4.04416	115
chr14	48294838	48295092	GSE124336_Fernandez_2019_GSM3529864_P0PM_1_S1_P0_eHcn4_1_ATACseq_SRR8368605_peak_39774	40	.	3.08903	5.66944	4.04416	125
chr14	48295327	48296372	GSE124336_Fernandez_2019_GSM3529864_P0PM_1_S1_P0_eHcn4_1_ATACseq_SRR8368605_peak_39775	677	.	13.8194	70.1507	67.7567	815
chr14	48302866	48303697	GSE124336_Fernandez_2019_GSM3529864_P0PM_1_S1_P0_eHcn4_1_ATACseq_SRR8368605_peak_39776	617	.	13.0065	64.1132	61.7597	545
chr14	48316356	48316908	GSE124336_Fernandez_2019_GSM3529864_P0PM_1_S1_P0_eHcn4_1_ATACseq_SRR8368605_peak_39777	360	.	9.2671	38.2276	36.0784	319
chr14	48330987	48331205	GSE124336_Fernandez_2019_GSM3529864_P0PM_1_S1_P0_eHcn4_1_ATACseq_SRR8368605_peak_39778	84	.	4.2271	10.2428	8.4787	77
chr14	48331352	48331765	GSE124336_Fernandez_2019_GSM3529864_P0PM_1_S1_P0_eHcn4_1_ATACseq_SRR8368605_peak_39779	955	.	17.3961	98.1339	95.5691	75
chr14	48332308	48333151	GSE124336_Fernandez_2019_GSM3529864_P0PM_1_S1_P0_eHcn4_1_ATACseq_SRR8368605_peak_39780	251	.	7.47871	27.181	25.1463	561
chr14	48345079	48345355	GSE124336_Fernandez_2019_GSM3529864_P0PM_1_S1_P0_eHcn4_1_ATACseq_SRR8368605_peak_39781	121	.	5.04	14.0081	12.1646	125
chr14	48346080	48346223	GSE124336_Fernandez_2019_GSM3529864_P0PM_1_S1_P0_eHcn4_1_ATACseq_SRR8368605_peak_39782	52	.	3.41419	6.88177	5.21244	102
chr14	48358749	48359191	GSE124336_Fernandez_2019_GSM3529864_P0PM_1_S1_P0_eHcn4_1_ATACseq_SRR8368605_peak_39783	513	.	11.5432	53.5914	51.3139	195
chr14	48367055	48367342	GSE124336_Fernandez_2019_GSM3529864_P0PM_1_S1_P0_eHcn4_1_ATACseq_SRR8368605_peak_39784	179	.	6.17806	19.843	17.9035	201
chr14	48370297	48370584	GSE124336_Fernandez_2019_GSM3529864_P0PM_1_S1_P0_eHcn4_1_ATACseq_SRR8368605_peak_39785	214	.	6.82839	23.4307	21.442	197
chr14	48371879	48372061	GSE124336_Fernandez_2019_GSM3529864_P0PM_1_S1_P0_eHcn4_1_ATACseq_SRR8368605_peak_39786	99	.	4.55226	11.7044	9.90704	159
chr14	48445925	48447033	GSE124336_Fernandez_2019_GSM3529864_P0PM_1_S1_P0_eHcn4_1_ATACseq_SRR8368605_peak_39787	2345	.	32.8413	237.933	234.572	411
chr14	48456452	48457013	GSE124336_Fernandez_2019_GSM3529864_P0PM_1_S1_P0_eHcn4_1_ATACseq_SRR8368605_peak_39788	605	.	12.8439	62.9217	60.5763	428
chr14	48472056	48472533	GSE124336_Fernandez_2019_GSM3529864_P0PM_1_S1_P0_eHcn4_1_ATACseq_SRR8368605_peak_39789	106	.	4.71484	12.4579	10.6448	228
chr14	48477673	48477865	GSE124336_Fernandez_2019_GSM3529864_P0PM_1_S1_P0_eHcn4_1_ATACseq_SRR8368605_peak_39790	71	.	3.90194	8.84557	7.1172	83
chr14	48494034	48494299	GSE124336_Fernandez_2019_GSM3529864_P0PM_1_S1_P0_eHcn4_1_ATACseq_SRR8368605_peak_39791	77	.	4.06452	9.53581	7.78926	102
chr14	48524255	48524399	GSE124336_Fernandez_2019_GSM3529864_P0PM_1_S1_P0_eHcn4_1_ATACseq_SRR8368605_peak_39792	58	.	3.57677	7.51782	5.82803	35
chr14	48564821	48565740	GSE124336_Fernandez_2019_GSM3529864_P0PM_1_S1_P0_eHcn4_1_ATACseq_SRR8368605_peak_39793	776	.	15.12	80.0714	77.6142	419
chr14	48625111	48625366	GSE124336_Fernandez_2019_GSM3529864_P0PM_1_S1_P0_eHcn4_1_ATACseq_SRR8368605_peak_39794	34	.	2.92645	5.09501	3.49355	64
chr14	48664815	48665514	GSE124336_Fernandez_2019_GSM3529864_P0PM_1_S1_P0_eHcn4_1_ATACseq_SRR8368605_peak_39795	84	.	4.2271	10.2428	8.4787	215
chr14	48665982	48666770	GSE124336_Fernandez_2019_GSM3529864_P0PM_1_S1_P0_eHcn4_1_ATACseq_SRR8368605_peak_39796	71	.	3.90194	8.84557	7.1172	367
chr14	48667483	48667680	GSE124336_Fernandez_2019_GSM3529864_P0PM_1_S1_P0_eHcn4_1_ATACseq_SRR8368605_peak_39797	34	.	2.92645	5.09501	3.49355	19
chr14	48668763	48669173	GSE124336_Fernandez_2019_GSM3529864_P0PM_1_S1_P0_eHcn4_1_ATACseq_SRR8368605_peak_39798	64	.	3.73935	8.17267	6.46315	110
chr14	48673759	48674254	GSE124336_Fernandez_2019_GSM3529864_P0PM_1_S1_P0_eHcn4_1_ATACseq_SRR8368605_peak_39799	24	.	2.60129	4.01495	2.46568	69
chr14	48930992	48931279	GSE124336_Fernandez_2019_GSM3529864_P0PM_1_S1_P0_eHcn4_1_ATACseq_SRR8368605_peak_39800	113	.	4.87742	13.226	11.3974	138
chr14	48939148	48939309	GSE124336_Fernandez_2019_GSM3529864_P0PM_1_S1_P0_eHcn4_1_ATACseq_SRR8368605_peak_39801	91	.	4.38968	10.9658	9.1848	102
chr14	48986187	48986494	GSE124336_Fernandez_2019_GSM3529864_P0PM_1_S1_P0_eHcn4_1_ATACseq_SRR8368605_peak_39802	106	.	4.71484	12.4579	10.6448	230
chr14	48990674	48991394	GSE124336_Fernandez_2019_GSM3529864_P0PM_1_S1_P0_eHcn4_1_ATACseq_SRR8368605_peak_39803	916	.	16.9084	94.193	91.651	261
chr14	49065392	49067100	GSE124336_Fernandez_2019_GSM3529864_P0PM_1_S1_P0_eHcn4_1_ATACseq_SRR8368605_peak_39804	3077	.	40.1574	311.716	307.77	1158
chr14	49118465	49118607	GSE124336_Fernandez_2019_GSM3529864_P0PM_1_S1_P0_eHcn4_1_ATACseq_SRR8368605_peak_39805	106	.	4.71484	12.4579	10.6448	57
chr14	49170762	49171065	GSE124336_Fernandez_2019_GSM3529864_P0PM_1_S1_P0_eHcn4_1_ATACseq_SRR8368605_peak_39806	129	.	5.20258	14.8039	12.9457	155
chr14	49171248	49174123	GSE124336_Fernandez_2019_GSM3529864_P0PM_1_S1_P0_eHcn4_1_ATACseq_SRR8368605_peak_39807	2126	.	30.5652	215.823	212.605	912
chr14	49234916	49235226	GSE124336_Fernandez_2019_GSM3529864_P0PM_1_S1_P0_eHcn4_1_ATACseq_SRR8368605_peak_39808	179	.	6.17806	19.843	17.9035	42
chr14	49238098	49238455	GSE124336_Fernandez_2019_GSM3529864_P0PM_1_S1_P0_eHcn4_1_ATACseq_SRR8368605_peak_39809	392	.	9.75484	41.4064	39.2284	293
chr14	49258676	49259403	GSE124336_Fernandez_2019_GSM3529864_P0PM_1_S1_P0_eHcn4_1_ATACseq_SRR8368605_peak_39810	270	.	7.80387	29.1128	27.056	421
chr14	49417534	49417759	GSE124336_Fernandez_2019_GSM3529864_P0PM_1_S1_P0_eHcn4_1_ATACseq_SRR8368605_peak_39811	29	.	2.76387	4.54313	2.96692	62
chr14	49423641	49423782	GSE124336_Fernandez_2019_GSM3529864_P0PM_1_S1_P0_eHcn4_1_ATACseq_SRR8368605_peak_39812	19	.	2.43871	3.51174	1.99142	22
chr14	49493669	49494358	GSE124336_Fernandez_2019_GSM3529864_P0PM_1_S1_P0_eHcn4_1_ATACseq_SRR8368605_peak_39813	903	.	16.7458	92.8876	90.3532	347
chr14	49494965	49496023	GSE124336_Fernandez_2019_GSM3529864_P0PM_1_S1_P0_eHcn4_1_ATACseq_SRR8368605_peak_39814	2126	.	30.5652	215.823	212.605	481
chr14	49500139	49500375	GSE124336_Fernandez_2019_GSM3529864_P0PM_1_S1_P0_eHcn4_1_ATACseq_SRR8368605_peak_39815	64	.	3.73935	8.17267	6.46315	57
chr14	49513905	49514812	GSE124336_Fernandez_2019_GSM3529864_P0PM_1_S1_P0_eHcn4_1_ATACseq_SRR8368605_peak_39816	617	.	13.0065	64.1132	61.7597	432
chr14	49515121	49515516	GSE124336_Fernandez_2019_GSM3529864_P0PM_1_S1_P0_eHcn4_1_ATACseq_SRR8368605_peak_39817	137	.	5.36516	15.6128	13.7404	290
chr14	49525067	49525942	GSE124336_Fernandez_2019_GSM3529864_P0PM_1_S1_P0_eHcn4_1_ATACseq_SRR8368605_peak_39818	1295	.	21.4606	132.301	129.548	267
chr14	49539940	49540372	GSE124336_Fernandez_2019_GSM3529864_P0PM_1_S1_P0_eHcn4_1_ATACseq_SRR8368605_peak_39819	413	.	10.08	43.5617	41.3648	390
chr14	49597253	49597858	GSE124336_Fernandez_2019_GSM3529864_P0PM_1_S1_P0_eHcn4_1_ATACseq_SRR8368605_peak_39820	260	.	7.64129	28.1424	26.0965	426
chr14	49617963	49618172	GSE124336_Fernandez_2019_GSM3529864_P0PM_1_S1_P0_eHcn4_1_ATACseq_SRR8368605_peak_39821	64	.	3.73935	8.17267	6.46315	126
chr14	49635849	49636422	GSE124336_Fernandez_2019_GSM3529864_P0PM_1_S1_P0_eHcn4_1_ATACseq_SRR8368605_peak_39822	113	.	4.87742	13.226	11.3974	98
chr14	49643717	49644421	GSE124336_Fernandez_2019_GSM3529864_P0PM_1_S1_P0_eHcn4_1_ATACseq_SRR8368605_peak_39823	535	.	11.8684	55.8892	53.5945	494
chr14	49663456	49663596	GSE124336_Fernandez_2019_GSM3529864_P0PM_1_S1_P0_eHcn4_1_ATACseq_SRR8368605_peak_39824	40	.	3.08903	5.66944	4.04416	45
chr14	49664463	49666308	GSE124336_Fernandez_2019_GSM3529864_P0PM_1_S1_P0_eHcn4_1_ATACseq_SRR8368605_peak_39825	251	.	7.47871	27.181	25.1463	201
chr14	49671631	49672105	GSE124336_Fernandez_2019_GSM3529864_P0PM_1_S1_P0_eHcn4_1_ATACseq_SRR8368605_peak_39826	242	.	7.31613	26.229	24.2054	264
chr14	49723147	49723952	GSE124336_Fernandez_2019_GSM3529864_P0PM_1_S1_P0_eHcn4_1_ATACseq_SRR8368605_peak_39827	435	.	10.4052	45.7446	43.5294	376
chr14	49733849	49734330	GSE124336_Fernandez_2019_GSM3529864_P0PM_1_S1_P0_eHcn4_1_ATACseq_SRR8368605_peak_39828	145	.	5.52774	16.4346	14.5482	218
chr14	49743781	49744506	GSE124336_Fernandez_2019_GSM3529864_P0PM_1_S1_P0_eHcn4_1_ATACseq_SRR8368605_peak_39829	513	.	11.5432	53.5914	51.3139	523
chr14	49782584	49783959	GSE124336_Fernandez_2019_GSM3529864_P0PM_1_S1_P0_eHcn4_1_ATACseq_SRR8368605_peak_39830	2377	.	33.1665	241.126	237.744	793
chr14	49785806	49786247	GSE124336_Fernandez_2019_GSM3529864_P0PM_1_S1_P0_eHcn4_1_ATACseq_SRR8368605_peak_39831	129	.	5.20258	14.8039	12.9457	184
chr14	49790084	49791629	GSE124336_Fernandez_2019_GSM3529864_P0PM_1_S1_P0_eHcn4_1_ATACseq_SRR8368605_peak_39832	1309	.	21.6232	133.713	130.952	624
chr14	49792731	49792886	GSE124336_Fernandez_2019_GSM3529864_P0PM_1_S1_P0_eHcn4_1_ATACseq_SRR8368605_peak_39833	24	.	2.60129	4.01495	2.46568	136
chr14	49793501	49794458	GSE124336_Fernandez_2019_GSM3529864_P0PM_1_S1_P0_eHcn4_1_ATACseq_SRR8368605_peak_39834	982	.	17.7213	100.781	98.2014	597
chr14	49801568	49801722	GSE124336_Fernandez_2019_GSM3529864_P0PM_1_S1_P0_eHcn4_1_ATACseq_SRR8368605_peak_39835	582	.	12.5187	60.5549	58.2263	78
chr14	49861433	49861595	GSE124336_Fernandez_2019_GSM3529864_P0PM_1_S1_P0_eHcn4_1_ATACseq_SRR8368605_peak_39836	77	.	4.06452	9.53581	7.78926	96
chr14	50061472	50062950	GSE124336_Fernandez_2019_GSM3529864_P0PM_1_S1_P0_eHcn4_1_ATACseq_SRR8368605_peak_39837	1351	.	22.111	137.969	135.185	1161
chr14	50785045	50785658	GSE124336_Fernandez_2019_GSM3529864_P0PM_1_S1_P0_eHcn4_1_ATACseq_SRR8368605_peak_39838	1239	.	20.8103	126.686	123.963	488
chr14	50798356	50798819	GSE124336_Fernandez_2019_GSM3529864_P0PM_1_S1_P0_eHcn4_1_ATACseq_SRR8368605_peak_39839	187	.	6.34064	20.7238	18.7717	191
chr14	50799750	50800196	GSE124336_Fernandez_2019_GSM3529864_P0PM_1_S1_P0_eHcn4_1_ATACseq_SRR8368605_peak_39840	309	.	8.45419	33.0818	30.9827	263
chr14	50807312	50808470	GSE124336_Fernandez_2019_GSM3529864_P0PM_1_S1_P0_eHcn4_1_ATACseq_SRR8368605_peak_39841	3601	.	45.1974	364.66	360.2	465
chr14	50837226	50837465	GSE124336_Fernandez_2019_GSM3529864_P0PM_1_S1_P0_eHcn4_1_ATACseq_SRR8368605_peak_39842	113	.	4.87742	13.226	11.3974	159
chr14	50869920	50871146	GSE124336_Fernandez_2019_GSM3529864_P0PM_1_S1_P0_eHcn4_1_ATACseq_SRR8368605_peak_39843	890	.	16.5832	91.5864	89.0597	422
chr14	50895933	50897757	GSE124336_Fernandez_2019_GSM3529864_P0PM_1_S1_P0_eHcn4_1_ATACseq_SRR8368605_peak_39844	413	.	10.08	43.5617	41.3648	1610
chr14	50923689	50925305	GSE124336_Fernandez_2019_GSM3529864_P0PM_1_S1_P0_eHcn4_1_ATACseq_SRR8368605_peak_39845	2033	.	29.5897	206.484	203.323	1160
chr14	50925517	50925678	GSE124336_Fernandez_2019_GSM3529864_P0PM_1_S1_P0_eHcn4_1_ATACseq_SRR8368605_peak_39846	40	.	3.08903	5.66944	4.04416	20
chr14	50930109	50931782	GSE124336_Fernandez_2019_GSM3529864_P0PM_1_S1_P0_eHcn4_1_ATACseq_SRR8368605_peak_39847	3465	.	43.8968	350.846	346.519	919
chr14	50944232	50945199	GSE124336_Fernandez_2019_GSM3529864_P0PM_1_S1_P0_eHcn4_1_ATACseq_SRR8368605_peak_39848	2172	.	31.0529	220.524	217.277	346
chr14	51008004	51008981	GSE124336_Fernandez_2019_GSM3529864_P0PM_1_S1_P0_eHcn4_1_ATACseq_SRR8368605_peak_39849	558	.	12.1935	58.2106	55.8988	327
chr14	51017225	51017557	GSE124336_Fernandez_2019_GSM3529864_P0PM_1_S1_P0_eHcn4_1_ATACseq_SRR8368605_peak_39850	319	.	8.61677	34.0951	31.9858	222
chr14	51026651	51027027	GSE124336_Fernandez_2019_GSM3529864_P0PM_1_S1_P0_eHcn4_1_ATACseq_SRR8368605_peak_39851	582	.	12.5187	60.5549	58.2263	306
chr14	51040229	51040450	GSE124336_Fernandez_2019_GSM3529864_P0PM_1_S1_P0_eHcn4_1_ATACseq_SRR8368605_peak_39852	170	.	6.01548	18.9734	17.0468	135
chr14	51062225	51062585	GSE124336_Fernandez_2019_GSM3529864_P0PM_1_S1_P0_eHcn4_1_ATACseq_SRR8368605_peak_39853	52	.	3.41419	6.88177	5.21244	238
chr14	51062829	51066078	GSE124336_Fernandez_2019_GSM3529864_P0PM_1_S1_P0_eHcn4_1_ATACseq_SRR8368605_peak_39854	2601	.	35.4426	263.714	260.169	2165
chr14	51082674	51084331	GSE124336_Fernandez_2019_GSM3529864_P0PM_1_S1_P0_eHcn4_1_ATACseq_SRR8368605_peak_39855	582	.	12.5187	60.5549	58.2263	555
chr14	51087824	51091742	GSE124336_Fernandez_2019_GSM3529864_P0PM_1_S1_P0_eHcn4_1_ATACseq_SRR8368605_peak_39856	4107	.	49.9123	415.55	410.74	1700
chr14	51091905	51092994	GSE124336_Fernandez_2019_GSM3529864_P0PM_1_S1_P0_eHcn4_1_ATACseq_SRR8368605_peak_39857	153	.	5.69032	17.2689	15.3688	931
chr14	51093554	51093961	GSE124336_Fernandez_2019_GSM3529864_P0PM_1_S1_P0_eHcn4_1_ATACseq_SRR8368605_peak_39858	71	.	3.90194	8.84557	7.1172	332
chr14	51098369	51098569	GSE124336_Fernandez_2019_GSM3529864_P0PM_1_S1_P0_eHcn4_1_ATACseq_SRR8368605_peak_39859	329	.	8.77935	35.1165	32.997	163
chr14	51103301	51103584	GSE124336_Fernandez_2019_GSM3529864_P0PM_1_S1_P0_eHcn4_1_ATACseq_SRR8368605_peak_39860	179	.	6.17806	19.843	17.9035	197
chr14	51111734	51112377	GSE124336_Fernandez_2019_GSM3529864_P0PM_1_S1_P0_eHcn4_1_ATACseq_SRR8368605_peak_39861	1021	.	18.209	104.782	102.18	391
chr14	51143147	51144550	GSE124336_Fernandez_2019_GSM3529864_P0PM_1_S1_P0_eHcn4_1_ATACseq_SRR8368605_peak_39862	641	.	13.3316	66.5125	64.1427	351
chr14	51173220	51173394	GSE124336_Fernandez_2019_GSM3529864_P0PM_1_S1_P0_eHcn4_1_ATACseq_SRR8368605_peak_39863	71	.	3.90194	8.84557	7.1172	134
chr14	51176157	51177183	GSE124336_Fernandez_2019_GSM3529864_P0PM_1_S1_P0_eHcn4_1_ATACseq_SRR8368605_peak_39864	468	.	10.8929	49.0692	46.8268	755
chr14	51203919	51204544	GSE124336_Fernandez_2019_GSM3529864_P0PM_1_S1_P0_eHcn4_1_ATACseq_SRR8368605_peak_39865	232	.	7.15355	25.2865	23.2744	259
chr14	51240854	51241333	GSE124336_Fernandez_2019_GSM3529864_P0PM_1_S1_P0_eHcn4_1_ATACseq_SRR8368605_peak_39866	280	.	7.96645	30.0921	28.0245	213
chr14	51254599	51254906	GSE124336_Fernandez_2019_GSM3529864_P0PM_1_S1_P0_eHcn4_1_ATACseq_SRR8368605_peak_39867	52	.	3.41419	6.88177	5.21244	78
chr14	51259804	51260455	GSE124336_Fernandez_2019_GSM3529864_P0PM_1_S1_P0_eHcn4_1_ATACseq_SRR8368605_peak_39868	547	.	12.031	57.047	54.7437	142
chr14	51265380	51266831	GSE124336_Fernandez_2019_GSM3529864_P0PM_1_S1_P0_eHcn4_1_ATACseq_SRR8368605_peak_39869	1730	.	26.3381	175.989	173.002	880
chr14	51345991	51346273	GSE124336_Fernandez_2019_GSM3529864_P0PM_1_S1_P0_eHcn4_1_ATACseq_SRR8368605_peak_39870	153	.	5.69032	17.2689	15.3688	202
chr14	51787188	51787482	GSE124336_Fernandez_2019_GSM3529864_P0PM_1_S1_P0_eHcn4_1_ATACseq_SRR8368605_peak_39874	71	.	3.90194	8.84557	7.1172	97
chr14	51867172	51867320	GSE124336_Fernandez_2019_GSM3529864_P0PM_1_S1_P0_eHcn4_1_ATACseq_SRR8368605_peak_39875	24	.	2.60129	4.01495	2.46568	89
chr14	51875971	51876186	GSE124336_Fernandez_2019_GSM3529864_P0PM_1_S1_P0_eHcn4_1_ATACseq_SRR8368605_peak_39876	153	.	5.69032	17.2689	15.3688	80
chr14	51883420	51884460	GSE124336_Fernandez_2019_GSM3529864_P0PM_1_S1_P0_eHcn4_1_ATACseq_SRR8368605_peak_39877	1198	.	20.3226	122.509	119.809	216
chr14	51884642	51885471	GSE124336_Fernandez_2019_GSM3529864_P0PM_1_S1_P0_eHcn4_1_ATACseq_SRR8368605_peak_39878	3211	.	41.4581	325.225	321.151	202
chr14	51893333	51893841	GSE124336_Fernandez_2019_GSM3529864_P0PM_1_S1_P0_eHcn4_1_ATACseq_SRR8368605_peak_39879	232	.	7.15355	25.2865	23.2744	282
chr14	51902750	51903637	GSE124336_Fernandez_2019_GSM3529864_P0PM_1_S1_P0_eHcn4_1_ATACseq_SRR8368605_peak_39880	1253	.	20.9729	128.084	125.354	276
chr14	51904310	51904498	GSE124336_Fernandez_2019_GSM3529864_P0PM_1_S1_P0_eHcn4_1_ATACseq_SRR8368605_peak_39881	52	.	3.41419	6.88177	5.21244	155
chr14	51904798	51904990	GSE124336_Fernandez_2019_GSM3529864_P0PM_1_S1_P0_eHcn4_1_ATACseq_SRR8368605_peak_39882	205	.	6.66581	22.5179	20.5412	90
chr14	51911791	51912192	GSE124336_Fernandez_2019_GSM3529864_P0PM_1_S1_P0_eHcn4_1_ATACseq_SRR8368605_peak_39883	52	.	3.41419	6.88177	5.21244	195
chr14	51912396	51915498	GSE124336_Fernandez_2019_GSM3529864_P0PM_1_S1_P0_eHcn4_1_ATACseq_SRR8368605_peak_39884	2617	.	35.6052	265.342	261.786	986
chr14	51915739	51915945	GSE124336_Fernandez_2019_GSM3529864_P0PM_1_S1_P0_eHcn4_1_ATACseq_SRR8368605_peak_39885	46	.	3.25161	6.26535	4.61752	59
chr14	51921476	51922488	GSE124336_Fernandez_2019_GSM3529864_P0PM_1_S1_P0_eHcn4_1_ATACseq_SRR8368605_peak_39886	1115	.	19.3471	114.251	111.596	430
chr14	51929525	51929805	GSE124336_Fernandez_2019_GSM3529864_P0PM_1_S1_P0_eHcn4_1_ATACseq_SRR8368605_peak_39887	179	.	6.17806	19.843	17.9035	203
chr14	51930904	51931128	GSE124336_Fernandez_2019_GSM3529864_P0PM_1_S1_P0_eHcn4_1_ATACseq_SRR8368605_peak_39888	1509	.	23.8994	153.813	150.945	92
chr14	51943264	51943564	GSE124336_Fernandez_2019_GSM3529864_P0PM_1_S1_P0_eHcn4_1_ATACseq_SRR8368605_peak_39889	162	.	5.8529	18.1152	16.2017	238
chr14	51983408	51983860	GSE124336_Fernandez_2019_GSM3529864_P0PM_1_S1_P0_eHcn4_1_ATACseq_SRR8368605_peak_39890	179	.	6.17806	19.843	17.9035	47
chr14	51984018	51986628	GSE124336_Fernandez_2019_GSM3529864_P0PM_1_S1_P0_eHcn4_1_ATACseq_SRR8368605_peak_39891	1670	.	25.6877	170.014	167.06	876
chr14	51987230	51987418	GSE124336_Fernandez_2019_GSM3529864_P0PM_1_S1_P0_eHcn4_1_ATACseq_SRR8368605_peak_39892	64	.	3.73935	8.17267	6.46315	77
chr14	51996355	51996624	GSE124336_Fernandez_2019_GSM3529864_P0PM_1_S1_P0_eHcn4_1_ATACseq_SRR8368605_peak_39893	40	.	3.08903	5.66944	4.04416	34
chr14	52005180	52005437	GSE124336_Fernandez_2019_GSM3529864_P0PM_1_S1_P0_eHcn4_1_ATACseq_SRR8368605_peak_39894	58	.	3.57677	7.51782	5.82803	126
chr14	52005694	52006820	GSE124336_Fernandez_2019_GSM3529864_P0PM_1_S1_P0_eHcn4_1_ATACseq_SRR8368605_peak_39895	402	.	9.91742	42.4805	40.2931	783
chr14	52008492	52009427	GSE124336_Fernandez_2019_GSM3529864_P0PM_1_S1_P0_eHcn4_1_ATACseq_SRR8368605_peak_39896	1211	.	20.4852	123.898	121.19	540
chr14	52010416	52011134	GSE124336_Fernandez_2019_GSM3529864_P0PM_1_S1_P0_eHcn4_1_ATACseq_SRR8368605_peak_39897	251	.	7.47871	27.181	25.1463	253
chr14	52012803	52013005	GSE124336_Fernandez_2019_GSM3529864_P0PM_1_S1_P0_eHcn4_1_ATACseq_SRR8368605_peak_39898	34	.	2.92645	5.09501	3.49355	175
chr14	52013617	52014275	GSE124336_Fernandez_2019_GSM3529864_P0PM_1_S1_P0_eHcn4_1_ATACseq_SRR8368605_peak_39899	738	.	14.6323	76.3149	73.8813	391
chr14	52014660	52016082	GSE124336_Fernandez_2019_GSM3529864_P0PM_1_S1_P0_eHcn4_1_ATACseq_SRR8368605_peak_39900	1170	.	19.9974	119.742	117.058	252
chr14	52019070	52021060	GSE124336_Fernandez_2019_GSM3529864_P0PM_1_S1_P0_eHcn4_1_ATACseq_SRR8368605_peak_39901	4054	.	49.4245	410.229	405.443	753
chr14	52022613	52023703	GSE124336_Fernandez_2019_GSM3529864_P0PM_1_S1_P0_eHcn4_1_ATACseq_SRR8368605_peak_39902	1295	.	21.4606	132.301	129.548	698
chr14	52045398	52045544	GSE124336_Fernandez_2019_GSM3529864_P0PM_1_S1_P0_eHcn4_1_ATACseq_SRR8368605_peak_39903	187	.	6.34064	20.7238	18.7717	109
chr14	52102981	52105075	GSE124336_Fernandez_2019_GSM3529864_P0PM_1_S1_P0_eHcn4_1_ATACseq_SRR8368605_peak_39904	3809	.	47.1484	385.566	380.93	1314
chr14	52106414	52107217	GSE124336_Fernandez_2019_GSM3529864_P0PM_1_S1_P0_eHcn4_1_ATACseq_SRR8368605_peak_39905	187	.	6.34064	20.7238	18.7717	564
chr14	52118876	52119640	GSE124336_Fernandez_2019_GSM3529864_P0PM_1_S1_P0_eHcn4_1_ATACseq_SRR8368605_peak_39906	360	.	9.2671	38.2276	36.0784	513
chr14	52123886	52124168	GSE124336_Fernandez_2019_GSM3529864_P0PM_1_S1_P0_eHcn4_1_ATACseq_SRR8368605_peak_39907	196	.	6.50323	21.6155	19.651	199
chr14	52166451	52167017	GSE124336_Fernandez_2019_GSM3529864_P0PM_1_S1_P0_eHcn4_1_ATACseq_SRR8368605_peak_39908	513	.	11.5432	53.5914	51.3139	367
chr14	52189618	52190475	GSE124336_Fernandez_2019_GSM3529864_P0PM_1_S1_P0_eHcn4_1_ATACseq_SRR8368605_peak_39909	179	.	6.17806	19.843	17.9035	586
chr14	52190816	52191145	GSE124336_Fernandez_2019_GSM3529864_P0PM_1_S1_P0_eHcn4_1_ATACseq_SRR8368605_peak_39910	340	.	8.94193	36.1457	34.0163	48
chr14	52195765	52197968	GSE124336_Fernandez_2019_GSM3529864_P0PM_1_S1_P0_eHcn4_1_ATACseq_SRR8368605_peak_39911	2188	.	31.2155	222.096	218.838	1728
chr14	52235198	52235507	GSE124336_Fernandez_2019_GSM3529864_P0PM_1_S1_P0_eHcn4_1_ATACseq_SRR8368605_peak_39912	381	.	9.59226	40.3395	38.171	172
chr14	52244103	52245375	GSE124336_Fernandez_2019_GSM3529864_P0PM_1_S1_P0_eHcn4_1_ATACseq_SRR8368605_peak_39913	2172	.	31.0529	220.524	217.277	496
chr14	52256779	52258370	GSE124336_Fernandez_2019_GSM3529864_P0PM_1_S1_P0_eHcn4_1_ATACseq_SRR8368605_peak_39914	3094	.	40.32	313.399	309.437	983
chr14	52278798	52280026	GSE124336_Fernandez_2019_GSM3529864_P0PM_1_S1_P0_eHcn4_1_ATACseq_SRR8368605_peak_39915	3619	.	45.36	366.393	361.918	630
chr14	52295658	52296055	GSE124336_Fernandez_2019_GSM3529864_P0PM_1_S1_P0_eHcn4_1_ATACseq_SRR8368605_peak_39916	232	.	7.15355	25.2865	23.2744	210
chr14	52304419	52305423	GSE124336_Fernandez_2019_GSM3529864_P0PM_1_S1_P0_eHcn4_1_ATACseq_SRR8368605_peak_39917	1956	.	28.7768	198.767	195.651	678
chr14	52315470	52317072	GSE124336_Fernandez_2019_GSM3529864_P0PM_1_S1_P0_eHcn4_1_ATACseq_SRR8368605_peak_39918	582	.	12.5187	60.5549	58.2263	718
chr14	52328199	52328343	GSE124336_Fernandez_2019_GSM3529864_P0PM_1_S1_P0_eHcn4_1_ATACseq_SRR8368605_peak_39919	19	.	2.43871	3.51174	1.99142	99
chr14	52338659	52339050	GSE124336_Fernandez_2019_GSM3529864_P0PM_1_S1_P0_eHcn4_1_ATACseq_SRR8368605_peak_39920	371	.	9.42968	39.2798	37.1209	164
chr14	53804130	53804522	GSE124336_Fernandez_2019_GSM3529864_P0PM_1_S1_P0_eHcn4_1_ATACseq_SRR8368605_peak_39921	751	.	14.7948	77.5624	75.1208	270
chr14	53806183	53806443	GSE124336_Fernandez_2019_GSM3529864_P0PM_1_S1_P0_eHcn4_1_ATACseq_SRR8368605_peak_39922	64	.	3.73935	8.17267	6.46315	252
chr14	53808515	53808893	GSE124336_Fernandez_2019_GSM3529864_P0PM_1_S1_P0_eHcn4_1_ATACseq_SRR8368605_peak_39923	145	.	5.52774	16.4346	14.5482	160
chr14	54059888	54060221	GSE124336_Fernandez_2019_GSM3529864_P0PM_1_S1_P0_eHcn4_1_ATACseq_SRR8368605_peak_39924	501	.	11.3806	52.4515	50.1827	122
chr14	54063980	54065102	GSE124336_Fernandez_2019_GSM3529864_P0PM_1_S1_P0_eHcn4_1_ATACseq_SRR8368605_peak_39925	558	.	12.1935	58.2106	55.8988	717
chr14	54097704	54097956	GSE124336_Fernandez_2019_GSM3529864_P0PM_1_S1_P0_eHcn4_1_ATACseq_SRR8368605_peak_39926	29	.	2.76387	4.54313	2.96692	223
chr14	54108682	54109377	GSE124336_Fernandez_2019_GSM3529864_P0PM_1_S1_P0_eHcn4_1_ATACseq_SRR8368605_peak_39927	1351	.	22.111	137.969	135.185	221
chr14	54121646	54121804	GSE124336_Fernandez_2019_GSM3529864_P0PM_1_S1_P0_eHcn4_1_ATACseq_SRR8368605_peak_39928	58	.	3.57677	7.51782	5.82803	23
chr14	54122297	54122438	GSE124336_Fernandez_2019_GSM3529864_P0PM_1_S1_P0_eHcn4_1_ATACseq_SRR8368605_peak_39929	29	.	2.76387	4.54313	2.96692	53
chr14	54125614	54126445	GSE124336_Fernandez_2019_GSM3529864_P0PM_1_S1_P0_eHcn4_1_ATACseq_SRR8368605_peak_39930	280	.	7.96645	30.0921	28.0245	135
chr14	54146373	54146831	GSE124336_Fernandez_2019_GSM3529864_P0PM_1_S1_P0_eHcn4_1_ATACseq_SRR8368605_peak_39931	524	.	11.7058	54.7373	52.4512	180
chr14	54152671	54153264	GSE124336_Fernandez_2019_GSM3529864_P0PM_1_S1_P0_eHcn4_1_ATACseq_SRR8368605_peak_39932	360	.	9.2671	38.2276	36.0784	332
chr14	54161274	54162171	GSE124336_Fernandez_2019_GSM3529864_P0PM_1_S1_P0_eHcn4_1_ATACseq_SRR8368605_peak_39933	40	.	3.08903	5.66944	4.04416	822
chr14	54163606	54164656	GSE124336_Fernandez_2019_GSM3529864_P0PM_1_S1_P0_eHcn4_1_ATACseq_SRR8368605_peak_39934	299	.	8.29161	32.0768	29.9881	451
chr14	54165914	54166351	GSE124336_Fernandez_2019_GSM3529864_P0PM_1_S1_P0_eHcn4_1_ATACseq_SRR8368605_peak_39935	162	.	5.8529	18.1152	16.2017	338
chr14	54168054	54169515	GSE124336_Fernandez_2019_GSM3529864_P0PM_1_S1_P0_eHcn4_1_ATACseq_SRR8368605_peak_39936	392	.	9.75484	41.4064	39.2284	1220
chr14	54170312	54170852	GSE124336_Fernandez_2019_GSM3529864_P0PM_1_S1_P0_eHcn4_1_ATACseq_SRR8368605_peak_39937	99	.	4.55226	11.7044	9.90704	321
chr14	54173540	54174165	GSE124336_Fernandez_2019_GSM3529864_P0PM_1_S1_P0_eHcn4_1_ATACseq_SRR8368605_peak_39938	309	.	8.45419	33.0818	30.9827	511
chr14	54176493	54176661	GSE124336_Fernandez_2019_GSM3529864_P0PM_1_S1_P0_eHcn4_1_ATACseq_SRR8368605_peak_39939	40	.	3.08903	5.66944	4.04416	142
chr14	54180171	54180569	GSE124336_Fernandez_2019_GSM3529864_P0PM_1_S1_P0_eHcn4_1_ATACseq_SRR8368605_peak_39940	46	.	3.25161	6.26535	4.61752	224
chr14	54183997	54184222	GSE124336_Fernandez_2019_GSM3529864_P0PM_1_S1_P0_eHcn4_1_ATACseq_SRR8368605_peak_39941	19	.	2.43871	3.51174	1.99142	195
chr14	54184867	54186432	GSE124336_Fernandez_2019_GSM3529864_P0PM_1_S1_P0_eHcn4_1_ATACseq_SRR8368605_peak_39942	290	.	8.12903	31.0802	29.0019	782
chr14	54188142	54188376	GSE124336_Fernandez_2019_GSM3529864_P0PM_1_S1_P0_eHcn4_1_ATACseq_SRR8368605_peak_39943	52	.	3.41419	6.88177	5.21244	80
chr14	54188659	54191270	GSE124336_Fernandez_2019_GSM3529864_P0PM_1_S1_P0_eHcn4_1_ATACseq_SRR8368605_peak_39944	2698	.	36.4181	273.515	269.895	785
chr14	54191907	54193121	GSE124336_Fernandez_2019_GSM3529864_P0PM_1_S1_P0_eHcn4_1_ATACseq_SRR8368605_peak_39945	763	.	14.9574	78.8146	76.3652	784
chr14	54193278	54194515	GSE124336_Fernandez_2019_GSM3529864_P0PM_1_S1_P0_eHcn4_1_ATACseq_SRR8368605_peak_39946	535	.	11.8684	55.8892	53.5945	858
chr14	54194855	54195618	GSE124336_Fernandez_2019_GSM3529864_P0PM_1_S1_P0_eHcn4_1_ATACseq_SRR8368605_peak_39947	137	.	5.36516	15.6128	13.7404	428
chr14	54197080	54197913	GSE124336_Fernandez_2019_GSM3529864_P0PM_1_S1_P0_eHcn4_1_ATACseq_SRR8368605_peak_39948	360	.	9.2671	38.2276	36.0784	276
chr14	54198118	54198269	GSE124336_Fernandez_2019_GSM3529864_P0PM_1_S1_P0_eHcn4_1_ATACseq_SRR8368605_peak_39949	24	.	2.60129	4.01495	2.46568	80
chr14	54198578	54199055	GSE124336_Fernandez_2019_GSM3529864_P0PM_1_S1_P0_eHcn4_1_ATACseq_SRR8368605_peak_39950	77	.	4.06452	9.53581	7.78926	423
chr14	54215101	54215458	GSE124336_Fernandez_2019_GSM3529864_P0PM_1_S1_P0_eHcn4_1_ATACseq_SRR8368605_peak_39951	71	.	3.90194	8.84557	7.1172	185
chr14	54224761	54225028	GSE124336_Fernandez_2019_GSM3529864_P0PM_1_S1_P0_eHcn4_1_ATACseq_SRR8368605_peak_39952	46	.	3.25161	6.26535	4.61752	159
chr14	54227290	54228566	GSE124336_Fernandez_2019_GSM3529864_P0PM_1_S1_P0_eHcn4_1_ATACseq_SRR8368605_peak_39953	1198	.	20.3226	122.509	119.809	997
chr14	54233110	54233519	GSE124336_Fernandez_2019_GSM3529864_P0PM_1_S1_P0_eHcn4_1_ATACseq_SRR8368605_peak_39954	84	.	4.2271	10.2428	8.4787	179
chr14	54234376	54235040	GSE124336_Fernandez_2019_GSM3529864_P0PM_1_S1_P0_eHcn4_1_ATACseq_SRR8368605_peak_39955	413	.	10.08	43.5617	41.3648	380
chr14	54238934	54239502	GSE124336_Fernandez_2019_GSM3529864_P0PM_1_S1_P0_eHcn4_1_ATACseq_SRR8368605_peak_39956	1170	.	19.9974	119.742	117.058	337
chr14	54244230	54244490	GSE124336_Fernandez_2019_GSM3529864_P0PM_1_S1_P0_eHcn4_1_ATACseq_SRR8368605_peak_39957	84	.	4.2271	10.2428	8.4787	170
chr14	54253478	54255088	GSE124336_Fernandez_2019_GSM3529864_P0PM_1_S1_P0_eHcn4_1_ATACseq_SRR8368605_peak_39958	3653	.	45.6852	369.866	365.358	599
chr14	54258776	54260542	GSE124336_Fernandez_2019_GSM3529864_P0PM_1_S1_P0_eHcn4_1_ATACseq_SRR8368605_peak_39959	3077	.	40.1574	311.716	307.77	446
chr14	54264259	54264583	GSE124336_Fernandez_2019_GSM3529864_P0PM_1_S1_P0_eHcn4_1_ATACseq_SRR8368605_peak_39960	52	.	3.41419	6.88177	5.21244	112
chr14	54264764	54265493	GSE124336_Fernandez_2019_GSM3529864_P0PM_1_S1_P0_eHcn4_1_ATACseq_SRR8368605_peak_39961	435	.	10.4052	45.7446	43.5294	456
chr14	54266047	54266405	GSE124336_Fernandez_2019_GSM3529864_P0PM_1_S1_P0_eHcn4_1_ATACseq_SRR8368605_peak_39962	46	.	3.25161	6.26535	4.61752	121
chr14	54321843	54322283	GSE124336_Fernandez_2019_GSM3529864_P0PM_1_S1_P0_eHcn4_1_ATACseq_SRR8368605_peak_39963	29	.	2.76387	4.54313	2.96692	228
chr14	54333393	54334210	GSE124336_Fernandez_2019_GSM3529864_P0PM_1_S1_P0_eHcn4_1_ATACseq_SRR8368605_peak_39964	726	.	14.4697	75.0723	72.6466	597
chr14	54360374	54361981	GSE124336_Fernandez_2019_GSM3529864_P0PM_1_S1_P0_eHcn4_1_ATACseq_SRR8368605_peak_39965	1895	.	28.1264	192.637	189.557	471
chr14	54367758	54368040	GSE124336_Fernandez_2019_GSM3529864_P0PM_1_S1_P0_eHcn4_1_ATACseq_SRR8368605_peak_39966	84	.	4.2271	10.2428	8.4787	77
chr14	54409513	54409666	GSE124336_Fernandez_2019_GSM3529864_P0PM_1_S1_P0_eHcn4_1_ATACseq_SRR8368605_peak_39967	29	.	2.76387	4.54313	2.96692	43
chr14	54409924	54410670	GSE124336_Fernandez_2019_GSM3529864_P0PM_1_S1_P0_eHcn4_1_ATACseq_SRR8368605_peak_39968	170	.	6.01548	18.9734	17.0468	401
chr14	54412855	54414894	GSE124336_Fernandez_2019_GSM3529864_P0PM_1_S1_P0_eHcn4_1_ATACseq_SRR8368605_peak_39969	641	.	13.3316	66.5125	64.1427	123
chr14	54415121	54415911	GSE124336_Fernandez_2019_GSM3529864_P0PM_1_S1_P0_eHcn4_1_ATACseq_SRR8368605_peak_39970	170	.	6.01548	18.9734	17.0468	297
chr14	54416751	54417037	GSE124336_Fernandez_2019_GSM3529864_P0PM_1_S1_P0_eHcn4_1_ATACseq_SRR8368605_peak_39971	99	.	4.55226	11.7044	9.90704	208
chr14	54417184	54418715	GSE124336_Fernandez_2019_GSM3529864_P0PM_1_S1_P0_eHcn4_1_ATACseq_SRR8368605_peak_39972	1700	.	26.0129	172.996	170.026	800
chr14	54423379	54423602	GSE124336_Fernandez_2019_GSM3529864_P0PM_1_S1_P0_eHcn4_1_ATACseq_SRR8368605_peak_39973	77	.	4.06452	9.53581	7.78926	136
chr14	54426229	54427459	GSE124336_Fernandez_2019_GSM3529864_P0PM_1_S1_P0_eHcn4_1_ATACseq_SRR8368605_peak_39974	2377	.	33.1665	241.126	237.744	711
chr14	54429930	54433431	GSE124336_Fernandez_2019_GSM3529864_P0PM_1_S1_P0_eHcn4_1_ATACseq_SRR8368605_peak_39975	1309	.	21.6232	133.713	130.952	1549
chr14	54434210	54434400	GSE124336_Fernandez_2019_GSM3529864_P0PM_1_S1_P0_eHcn4_1_ATACseq_SRR8368605_peak_39976	34	.	2.92645	5.09501	3.49355	23
chr14	54443230	54444508	GSE124336_Fernandez_2019_GSM3529864_P0PM_1_S1_P0_eHcn4_1_ATACseq_SRR8368605_peak_39977	71	.	3.90194	8.84557	7.1172	126
chr14	54445574	54445892	GSE124336_Fernandez_2019_GSM3529864_P0PM_1_S1_P0_eHcn4_1_ATACseq_SRR8368605_peak_39978	99	.	4.55226	11.7044	9.90704	91
chr14	54448799	54449586	GSE124336_Fernandez_2019_GSM3529864_P0PM_1_S1_P0_eHcn4_1_ATACseq_SRR8368605_peak_39979	1048	.	18.5342	107.469	104.851	427
chr14	54463636	54465239	GSE124336_Fernandez_2019_GSM3529864_P0PM_1_S1_P0_eHcn4_1_ATACseq_SRR8368605_peak_39980	2235	.	31.7032	226.824	223.536	513
chr14	54475672	54476602	GSE124336_Fernandez_2019_GSM3529864_P0PM_1_S1_P0_eHcn4_1_ATACseq_SRR8368605_peak_39981	593	.	12.6813	61.7355	59.3985	396
chr14	54479347	54480075	GSE124336_Fernandez_2019_GSM3529864_P0PM_1_S1_P0_eHcn4_1_ATACseq_SRR8368605_peak_39982	689	.	13.9819	71.3736	68.9717	465
chr14	54494327	54494476	GSE124336_Fernandez_2019_GSM3529864_P0PM_1_S1_P0_eHcn4_1_ATACseq_SRR8368605_peak_39983	137	.	5.36516	15.6128	13.7404	121
chr14	54516514	54518116	GSE124336_Fernandez_2019_GSM3529864_P0PM_1_S1_P0_eHcn4_1_ATACseq_SRR8368605_peak_39984	4590	.	54.3019	464.002	459.09	1053
chr14	54527400	54528089	GSE124336_Fernandez_2019_GSM3529864_P0PM_1_S1_P0_eHcn4_1_ATACseq_SRR8368605_peak_39985	232	.	7.15355	25.2865	23.2744	207
chr14	54528283	54529051	GSE124336_Fernandez_2019_GSM3529864_P0PM_1_S1_P0_eHcn4_1_ATACseq_SRR8368605_peak_39986	942	.	17.2335	96.8162	94.259	391
chr14	54553353	54554749	GSE124336_Fernandez_2019_GSM3529864_P0PM_1_S1_P0_eHcn4_1_ATACseq_SRR8368605_peak_39987	1910	.	28.289	194.166	191.077	993
chr14	54568829	54570382	GSE124336_Fernandez_2019_GSM3529864_P0PM_1_S1_P0_eHcn4_1_ATACseq_SRR8368605_peak_39988	751	.	14.7948	77.5624	75.1208	428
chr14	54572051	54574952	GSE124336_Fernandez_2019_GSM3529864_P0PM_1_S1_P0_eHcn4_1_ATACseq_SRR8368605_peak_39989	1744	.	26.5006	177.49	174.494	890
chr14	54575392	54578780	GSE124336_Fernandez_2019_GSM3529864_P0PM_1_S1_P0_eHcn4_1_ATACseq_SRR8368605_peak_39990	2361	.	33.0039	239.528	236.157	2172
chr14	54583593	54583939	GSE124336_Fernandez_2019_GSM3529864_P0PM_1_S1_P0_eHcn4_1_ATACseq_SRR8368605_peak_39991	801	.	15.4452	82.5991	80.1262	229
chr14	54588387	54589054	GSE124336_Fernandez_2019_GSM3529864_P0PM_1_S1_P0_eHcn4_1_ATACseq_SRR8368605_peak_39992	593	.	12.6813	61.7355	59.3985	248
chr14	54590360	54590618	GSE124336_Fernandez_2019_GSM3529864_P0PM_1_S1_P0_eHcn4_1_ATACseq_SRR8368605_peak_39993	34	.	2.92645	5.09501	3.49355	78
chr14	54592197	54593295	GSE124336_Fernandez_2019_GSM3529864_P0PM_1_S1_P0_eHcn4_1_ATACseq_SRR8368605_peak_39994	877	.	16.4206	90.2895	87.7703	330
chr14	54594146	54594307	GSE124336_Fernandez_2019_GSM3529864_P0PM_1_S1_P0_eHcn4_1_ATACseq_SRR8368605_peak_39995	113	.	4.87742	13.226	11.3974	75
chr14	54594549	54595743	GSE124336_Fernandez_2019_GSM3529864_P0PM_1_S1_P0_eHcn4_1_ATACseq_SRR8368605_peak_39996	371	.	9.42968	39.2798	37.1209	193
chr14	54602492	54603813	GSE124336_Fernandez_2019_GSM3529864_P0PM_1_S1_P0_eHcn4_1_ATACseq_SRR8368605_peak_39997	2329	.	32.6787	236.339	232.989	1001
chr14	54605589	54606615	GSE124336_Fernandez_2019_GSM3529864_P0PM_1_S1_P0_eHcn4_1_ATACseq_SRR8368605_peak_39998	242	.	7.31613	26.229	24.2054	394
chr14	54617600	54618535	GSE124336_Fernandez_2019_GSM3529864_P0PM_1_S1_P0_eHcn4_1_ATACseq_SRR8368605_peak_39999	1835	.	27.4761	186.547	183.501	444
chr14	54634353	54634554	GSE124336_Fernandez_2019_GSM3529864_P0PM_1_S1_P0_eHcn4_1_ATACseq_SRR8368605_peak_40000	99	.	4.55226	11.7044	9.90704	41
chr14	54638195	54638648	GSE124336_Fernandez_2019_GSM3529864_P0PM_1_S1_P0_eHcn4_1_ATACseq_SRR8368605_peak_40001	162	.	5.8529	18.1152	16.2017	221
chr14	54640028	54640437	GSE124336_Fernandez_2019_GSM3529864_P0PM_1_S1_P0_eHcn4_1_ATACseq_SRR8368605_peak_40002	52	.	3.41419	6.88177	5.21244	257
chr14	54640834	54642421	GSE124336_Fernandez_2019_GSM3529864_P0PM_1_S1_P0_eHcn4_1_ATACseq_SRR8368605_peak_40003	2537	.	34.7923	257.219	253.723	590
chr14	54650814	54651689	GSE124336_Fernandez_2019_GSM3529864_P0PM_1_S1_P0_eHcn4_1_ATACseq_SRR8368605_peak_40004	1170	.	19.9974	119.742	117.058	455
chr14	54653211	54654399	GSE124336_Fernandez_2019_GSM3529864_P0PM_1_S1_P0_eHcn4_1_ATACseq_SRR8368605_peak_40005	2393	.	33.329	242.726	239.333	539
chr14	54659930	54660423	GSE124336_Fernandez_2019_GSM3529864_P0PM_1_S1_P0_eHcn4_1_ATACseq_SRR8368605_peak_40006	381	.	9.59226	40.3395	38.171	276
chr14	54669404	54669658	GSE124336_Fernandez_2019_GSM3529864_P0PM_1_S1_P0_eHcn4_1_ATACseq_SRR8368605_peak_40007	299	.	8.29161	32.0768	29.9881	170
chr14	54685638	54687665	GSE124336_Fernandez_2019_GSM3529864_P0PM_1_S1_P0_eHcn4_1_ATACseq_SRR8368605_peak_40008	3194	.	41.2955	323.531	319.473	981
chr14	54699424	54699878	GSE124336_Fernandez_2019_GSM3529864_P0PM_1_S1_P0_eHcn4_1_ATACseq_SRR8368605_peak_40009	34	.	2.92645	5.09501	3.49355	262
chr14	54700207	54701728	GSE124336_Fernandez_2019_GSM3529864_P0PM_1_S1_P0_eHcn4_1_ATACseq_SRR8368605_peak_40010	1641	.	25.3626	167.043	164.105	582
chr14	54705871	54706261	GSE124336_Fernandez_2019_GSM3529864_P0PM_1_S1_P0_eHcn4_1_ATACseq_SRR8368605_peak_40011	91	.	4.38968	10.9658	9.1848	177
chr14	54706766	54707540	GSE124336_Fernandez_2019_GSM3529864_P0PM_1_S1_P0_eHcn4_1_ATACseq_SRR8368605_peak_40012	106	.	4.71484	12.4579	10.6448	84
chr14	54714027	54715241	GSE124336_Fernandez_2019_GSM3529864_P0PM_1_S1_P0_eHcn4_1_ATACseq_SRR8368605_peak_40013	1394	.	22.5987	142.253	139.447	274
chr14	54754647	54754868	GSE124336_Fernandez_2019_GSM3529864_P0PM_1_S1_P0_eHcn4_1_ATACseq_SRR8368605_peak_40014	77	.	4.06452	9.53581	7.78926	103
chr14	54780796	54782161	GSE124336_Fernandez_2019_GSM3529864_P0PM_1_S1_P0_eHcn4_1_ATACseq_SRR8368605_peak_40015	501	.	11.3806	52.4515	50.1827	429
chr14	54786052	54786889	GSE124336_Fernandez_2019_GSM3529864_P0PM_1_S1_P0_eHcn4_1_ATACseq_SRR8368605_peak_40016	490	.	11.2181	51.3178	49.0577	553
chr14	54799866	54800526	GSE124336_Fernandez_2019_GSM3529864_P0PM_1_S1_P0_eHcn4_1_ATACseq_SRR8368605_peak_40017	299	.	8.29161	32.0768	29.9881	396
chr14	54809218	54810299	GSE124336_Fernandez_2019_GSM3529864_P0PM_1_S1_P0_eHcn4_1_ATACseq_SRR8368605_peak_40018	501	.	11.3806	52.4515	50.1827	602
chr14	54817803	54818243	GSE124336_Fernandez_2019_GSM3529864_P0PM_1_S1_P0_eHcn4_1_ATACseq_SRR8368605_peak_40019	270	.	7.80387	29.1128	27.056	228
chr14	54843553	54843858	GSE124336_Fernandez_2019_GSM3529864_P0PM_1_S1_P0_eHcn4_1_ATACseq_SRR8368605_peak_40020	242	.	7.31613	26.229	24.2054	87
chr14	54860478	54860892	GSE124336_Fernandez_2019_GSM3529864_P0PM_1_S1_P0_eHcn4_1_ATACseq_SRR8368605_peak_40021	251	.	7.47871	27.181	25.1463	207
chr14	54863543	54864836	GSE124336_Fernandez_2019_GSM3529864_P0PM_1_S1_P0_eHcn4_1_ATACseq_SRR8368605_peak_40022	2650	.	35.9303	268.606	265.024	638
chr14	54875877	54877985	GSE124336_Fernandez_2019_GSM3529864_P0PM_1_S1_P0_eHcn4_1_ATACseq_SRR8368605_peak_40023	2457	.	33.9794	249.147	245.709	886
chr14	54882860	54884770	GSE124336_Fernandez_2019_GSM3529864_P0PM_1_S1_P0_eHcn4_1_ATACseq_SRR8368605_peak_40024	1437	.	23.0865	146.566	143.736	423
chr14	54886090	54886304	GSE124336_Fernandez_2019_GSM3529864_P0PM_1_S1_P0_eHcn4_1_ATACseq_SRR8368605_peak_40025	19	.	2.43871	3.51174	1.99142	22
chr14	54893173	54895308	GSE124336_Fernandez_2019_GSM3529864_P0PM_1_S1_P0_eHcn4_1_ATACseq_SRR8368605_peak_40026	3448	.	43.7342	349.127	344.816	762
chr14	54897068	54897941	GSE124336_Fernandez_2019_GSM3529864_P0PM_1_S1_P0_eHcn4_1_ATACseq_SRR8368605_peak_40027	381	.	9.59226	40.3395	38.171	615
chr14	54900167	54900915	GSE124336_Fernandez_2019_GSM3529864_P0PM_1_S1_P0_eHcn4_1_ATACseq_SRR8368605_peak_40028	1088	.	19.0219	111.527	108.887	460
chr14	54908815	54909482	GSE124336_Fernandez_2019_GSM3529864_P0PM_1_S1_P0_eHcn4_1_ATACseq_SRR8368605_peak_40029	64	.	3.73935	8.17267	6.46315	195
chr14	54911933	54913924	GSE124336_Fernandez_2019_GSM3529864_P0PM_1_S1_P0_eHcn4_1_ATACseq_SRR8368605_peak_40030	2002	.	29.2645	203.39	200.247	1133
chr14	54920390	54920677	GSE124336_Fernandez_2019_GSM3529864_P0PM_1_S1_P0_eHcn4_1_ATACseq_SRR8368605_peak_40031	129	.	5.20258	14.8039	12.9457	64
chr14	54924376	54927565	GSE124336_Fernandez_2019_GSM3529864_P0PM_1_S1_P0_eHcn4_1_ATACseq_SRR8368605_peak_40032	1567	.	24.5497	159.665	156.766	1816
chr14	54930549	54930699	GSE124336_Fernandez_2019_GSM3529864_P0PM_1_S1_P0_eHcn4_1_ATACseq_SRR8368605_peak_40033	46	.	3.25161	6.26535	4.61752	23
chr14	54931462	54931694	GSE124336_Fernandez_2019_GSM3529864_P0PM_1_S1_P0_eHcn4_1_ATACseq_SRR8368605_peak_40034	58	.	3.57677	7.51782	5.82803	82
chr14	54932713	54933517	GSE124336_Fernandez_2019_GSM3529864_P0PM_1_S1_P0_eHcn4_1_ATACseq_SRR8368605_peak_40035	162	.	5.8529	18.1152	16.2017	261
chr14	54934443	54974897	GSE124336_Fernandez_2019_GSM3529864_P0PM_1_S1_P0_eHcn4_1_ATACseq_SRR8368605_peak_40036	3705	.	46.1729	375.085	370.533	32401
chr14	54975319	54976740	GSE124336_Fernandez_2019_GSM3529864_P0PM_1_S1_P0_eHcn4_1_ATACseq_SRR8368605_peak_40037	145	.	5.52774	16.4346	14.5482	771
chr14	54977659	54979164	GSE124336_Fernandez_2019_GSM3529864_P0PM_1_S1_P0_eHcn4_1_ATACseq_SRR8368605_peak_40038	309	.	8.45419	33.0818	30.9827	384
chr14	54979369	54980459	GSE124336_Fernandez_2019_GSM3529864_P0PM_1_S1_P0_eHcn4_1_ATACseq_SRR8368605_peak_40039	91	.	4.38968	10.9658	9.1848	851
chr14	54980613	54980782	GSE124336_Fernandez_2019_GSM3529864_P0PM_1_S1_P0_eHcn4_1_ATACseq_SRR8368605_peak_40040	29	.	2.76387	4.54313	2.96692	7
chr14	54981971	54982563	GSE124336_Fernandez_2019_GSM3529864_P0PM_1_S1_P0_eHcn4_1_ATACseq_SRR8368605_peak_40041	34	.	2.92645	5.09501	3.49355	327
chr14	54982753	54983544	GSE124336_Fernandez_2019_GSM3529864_P0PM_1_S1_P0_eHcn4_1_ATACseq_SRR8368605_peak_40042	137	.	5.36516	15.6128	13.7404	532
chr14	54984234	54984405	GSE124336_Fernandez_2019_GSM3529864_P0PM_1_S1_P0_eHcn4_1_ATACseq_SRR8368605_peak_40043	29	.	2.76387	4.54313	2.96692	17
chr14	54984761	54985886	GSE124336_Fernandez_2019_GSM3529864_P0PM_1_S1_P0_eHcn4_1_ATACseq_SRR8368605_peak_40044	402	.	9.91742	42.4805	40.2931	930
chr14	54986098	54998083	GSE124336_Fernandez_2019_GSM3529864_P0PM_1_S1_P0_eHcn4_1_ATACseq_SRR8368605_peak_40045	3177	.	41.1329	321.838	317.796	10912
chr14	54998266	54999385	GSE124336_Fernandez_2019_GSM3529864_P0PM_1_S1_P0_eHcn4_1_ATACseq_SRR8368605_peak_40046	162	.	5.8529	18.1152	16.2017	276
chr14	54999826	55011402	GSE124336_Fernandez_2019_GSM3529864_P0PM_1_S1_P0_eHcn4_1_ATACseq_SRR8368605_peak_40047	3966	.	48.6116	401.388	396.648	4235
chr14	55011880	55012070	GSE124336_Fernandez_2019_GSM3529864_P0PM_1_S1_P0_eHcn4_1_ATACseq_SRR8368605_peak_40048	34	.	2.92645	5.09501	3.49355	156
chr14	55012549	55012831	GSE124336_Fernandez_2019_GSM3529864_P0PM_1_S1_P0_eHcn4_1_ATACseq_SRR8368605_peak_40049	52	.	3.41419	6.88177	5.21244	108
chr14	55013910	55016114	GSE124336_Fernandez_2019_GSM3529864_P0PM_1_S1_P0_eHcn4_1_ATACseq_SRR8368605_peak_40050	4303	.	51.7006	435.171	430.302	1410
chr14	55024040	55024778	GSE124336_Fernandez_2019_GSM3529864_P0PM_1_S1_P0_eHcn4_1_ATACseq_SRR8368605_peak_40051	479	.	11.0555	50.1903	47.939	421
chr14	55025544	55025686	GSE124336_Fernandez_2019_GSM3529864_P0PM_1_S1_P0_eHcn4_1_ATACseq_SRR8368605_peak_40052	19	.	2.43871	3.51174	1.99142	141
chr14	55027186	55028118	GSE124336_Fernandez_2019_GSM3529864_P0PM_1_S1_P0_eHcn4_1_ATACseq_SRR8368605_peak_40053	129	.	5.20258	14.8039	12.9457	405
chr14	55053713	55053884	GSE124336_Fernandez_2019_GSM3529864_P0PM_1_S1_P0_eHcn4_1_ATACseq_SRR8368605_peak_40054	64	.	3.73935	8.17267	6.46315	50
chr14	55054571	55055672	GSE124336_Fernandez_2019_GSM3529864_P0PM_1_S1_P0_eHcn4_1_ATACseq_SRR8368605_peak_40055	864	.	16.2581	88.9968	86.4853	773
chr14	55062512	55063070	GSE124336_Fernandez_2019_GSM3529864_P0PM_1_S1_P0_eHcn4_1_ATACseq_SRR8368605_peak_40056	260	.	7.64129	28.1424	26.0965	258
chr14	55078689	55078884	GSE124336_Fernandez_2019_GSM3529864_P0PM_1_S1_P0_eHcn4_1_ATACseq_SRR8368605_peak_40057	34	.	2.92645	5.09501	3.49355	15
chr14	55079128	55079824	GSE124336_Fernandez_2019_GSM3529864_P0PM_1_S1_P0_eHcn4_1_ATACseq_SRR8368605_peak_40058	290	.	8.12903	31.0802	29.0019	342
chr14	55087582	55088177	GSE124336_Fernandez_2019_GSM3529864_P0PM_1_S1_P0_eHcn4_1_ATACseq_SRR8368605_peak_40059	153	.	5.69032	17.2689	15.3688	522
chr14	55089131	55089534	GSE124336_Fernandez_2019_GSM3529864_P0PM_1_S1_P0_eHcn4_1_ATACseq_SRR8368605_peak_40060	129	.	5.20258	14.8039	12.9457	280
chr14	55091130	55092821	GSE124336_Fernandez_2019_GSM3529864_P0PM_1_S1_P0_eHcn4_1_ATACseq_SRR8368605_peak_40061	1582	.	24.7123	161.135	158.228	1305
chr14	55094372	55095932	GSE124336_Fernandez_2019_GSM3529864_P0PM_1_S1_P0_eHcn4_1_ATACseq_SRR8368605_peak_40062	1655	.	25.5252	168.528	165.581	635
chr14	55097919	55098344	GSE124336_Fernandez_2019_GSM3529864_P0PM_1_S1_P0_eHcn4_1_ATACseq_SRR8368605_peak_40063	329	.	8.77935	35.1165	32.997	320
chr14	55101468	55102133	GSE124336_Fernandez_2019_GSM3529864_P0PM_1_S1_P0_eHcn4_1_ATACseq_SRR8368605_peak_40064	513	.	11.5432	53.5914	51.3139	449
chr14	55105330	55106812	GSE124336_Fernandez_2019_GSM3529864_P0PM_1_S1_P0_eHcn4_1_ATACseq_SRR8368605_peak_40065	1008	.	18.0464	103.445	100.85	1035
chr14	55113721	55114341	GSE124336_Fernandez_2019_GSM3529864_P0PM_1_S1_P0_eHcn4_1_ATACseq_SRR8368605_peak_40066	113	.	4.87742	13.226	11.3974	411
chr14	55114637	55115897	GSE124336_Fernandez_2019_GSM3529864_P0PM_1_S1_P0_eHcn4_1_ATACseq_SRR8368605_peak_40067	968	.	17.5587	99.4556	96.8832	393
chr14	55118948	55119142	GSE124336_Fernandez_2019_GSM3529864_P0PM_1_S1_P0_eHcn4_1_ATACseq_SRR8368605_peak_40068	501	.	11.3806	52.4515	50.1827	77
chr14	55121839	55122845	GSE124336_Fernandez_2019_GSM3529864_P0PM_1_S1_P0_eHcn4_1_ATACseq_SRR8368605_peak_40069	1582	.	24.7123	161.135	158.228	306
chr14	55147231	55147598	GSE124336_Fernandez_2019_GSM3529864_P0PM_1_S1_P0_eHcn4_1_ATACseq_SRR8368605_peak_40070	77	.	4.06452	9.53581	7.78926	120
chr14	55148445	55148920	GSE124336_Fernandez_2019_GSM3529864_P0PM_1_S1_P0_eHcn4_1_ATACseq_SRR8368605_peak_40071	319	.	8.61677	34.0951	31.9858	282
chr14	55157081	55157628	GSE124336_Fernandez_2019_GSM3529864_P0PM_1_S1_P0_eHcn4_1_ATACseq_SRR8368605_peak_40072	299	.	8.29161	32.0768	29.9881	441
chr14	55160222	55161792	GSE124336_Fernandez_2019_GSM3529864_P0PM_1_S1_P0_eHcn4_1_ATACseq_SRR8368605_peak_40073	1819	.	27.3135	185.031	181.994	1222
chr14	55177389	55177697	GSE124336_Fernandez_2019_GSM3529864_P0PM_1_S1_P0_eHcn4_1_ATACseq_SRR8368605_peak_40074	162	.	5.8529	18.1152	16.2017	93
chr14	55180990	55181152	GSE124336_Fernandez_2019_GSM3529864_P0PM_1_S1_P0_eHcn4_1_ATACseq_SRR8368605_peak_40075	24	.	2.60129	4.01495	2.46568	94
chr14	55198130	55198584	GSE124336_Fernandez_2019_GSM3529864_P0PM_1_S1_P0_eHcn4_1_ATACseq_SRR8368605_peak_40076	205	.	6.66581	22.5179	20.5412	209
chr14	55213694	55213853	GSE124336_Fernandez_2019_GSM3529864_P0PM_1_S1_P0_eHcn4_1_ATACseq_SRR8368605_peak_40077	71	.	3.90194	8.84557	7.1172	86
chr14	55271081	55271454	GSE124336_Fernandez_2019_GSM3529864_P0PM_1_S1_P0_eHcn4_1_ATACseq_SRR8368605_peak_40078	653	.	13.4942	67.72	65.3422	228
chr14	55274707	55275353	GSE124336_Fernandez_2019_GSM3529864_P0PM_1_S1_P0_eHcn4_1_ATACseq_SRR8368605_peak_40079	232	.	7.15355	25.2865	23.2744	305
chr14	55305131	55305270	GSE124336_Fernandez_2019_GSM3529864_P0PM_1_S1_P0_eHcn4_1_ATACseq_SRR8368605_peak_40080	34	.	2.92645	5.09501	3.49355	79
chr14	55306240	55306470	GSE124336_Fernandez_2019_GSM3529864_P0PM_1_S1_P0_eHcn4_1_ATACseq_SRR8368605_peak_40081	129	.	5.20258	14.8039	12.9457	129
chr14	55312842	55314355	GSE124336_Fernandez_2019_GSM3529864_P0PM_1_S1_P0_eHcn4_1_ATACseq_SRR8368605_peak_40082	3044	.	39.8323	308.356	304.441	1063
chr14	55323818	55325172	GSE124336_Fernandez_2019_GSM3529864_P0PM_1_S1_P0_eHcn4_1_ATACseq_SRR8368605_peak_40083	137	.	5.36516	15.6128	13.7404	1170
chr14	55325731	55325995	GSE124336_Fernandez_2019_GSM3529864_P0PM_1_S1_P0_eHcn4_1_ATACseq_SRR8368605_peak_40084	71	.	3.90194	8.84557	7.1172	36
chr14	55330998	55331807	GSE124336_Fernandez_2019_GSM3529864_P0PM_1_S1_P0_eHcn4_1_ATACseq_SRR8368605_peak_40085	826	.	15.7703	85.1449	82.6564	594
chr14	55337728	55339491	GSE124336_Fernandez_2019_GSM3529864_P0PM_1_S1_P0_eHcn4_1_ATACseq_SRR8368605_peak_40086	617	.	13.0065	64.1132	61.7597	924
chr14	55343293	55343567	GSE124336_Fernandez_2019_GSM3529864_P0PM_1_S1_P0_eHcn4_1_ATACseq_SRR8368605_peak_40087	46	.	3.25161	6.26535	4.61752	129
chr14	55347885	55348539	GSE124336_Fernandez_2019_GSM3529864_P0PM_1_S1_P0_eHcn4_1_ATACseq_SRR8368605_peak_40088	371	.	9.42968	39.2798	37.1209	399
chr14	55362121	55362652	GSE124336_Fernandez_2019_GSM3529864_P0PM_1_S1_P0_eHcn4_1_ATACseq_SRR8368605_peak_40089	106	.	4.71484	12.4579	10.6448	411
chr14	55373731	55373908	GSE124336_Fernandez_2019_GSM3529864_P0PM_1_S1_P0_eHcn4_1_ATACseq_SRR8368605_peak_40090	129	.	5.20258	14.8039	12.9457	50
chr14	55386754	55388010	GSE124336_Fernandez_2019_GSM3529864_P0PM_1_S1_P0_eHcn4_1_ATACseq_SRR8368605_peak_40091	1480	.	23.5742	150.905	148.053	834
chr14	55434913	55435423	GSE124336_Fernandez_2019_GSM3529864_P0PM_1_S1_P0_eHcn4_1_ATACseq_SRR8368605_peak_40092	106	.	4.71484	12.4579	10.6448	94
chr14	55438157	55438883	GSE124336_Fernandez_2019_GSM3529864_P0PM_1_S1_P0_eHcn4_1_ATACseq_SRR8368605_peak_40093	1008	.	18.0464	103.445	100.85	429
chr14	55467145	55469322	GSE124336_Fernandez_2019_GSM3529864_P0PM_1_S1_P0_eHcn4_1_ATACseq_SRR8368605_peak_40094	360	.	9.2671	38.2276	36.0784	1491
chr14	55470938	55471179	GSE124336_Fernandez_2019_GSM3529864_P0PM_1_S1_P0_eHcn4_1_ATACseq_SRR8368605_peak_40095	170	.	6.01548	18.9734	17.0468	74
chr14	55478567	55479532	GSE124336_Fernandez_2019_GSM3529864_P0PM_1_S1_P0_eHcn4_1_ATACseq_SRR8368605_peak_40096	1239	.	20.8103	126.686	123.963	513
chr14	55490423	55491852	GSE124336_Fernandez_2019_GSM3529864_P0PM_1_S1_P0_eHcn4_1_ATACseq_SRR8368605_peak_40097	890	.	16.5832	91.5864	89.0597	621
chr14	55496018	55496823	GSE124336_Fernandez_2019_GSM3529864_P0PM_1_S1_P0_eHcn4_1_ATACseq_SRR8368605_peak_40098	113	.	4.87742	13.226	11.3974	454
chr14	55497363	55497836	GSE124336_Fernandez_2019_GSM3529864_P0PM_1_S1_P0_eHcn4_1_ATACseq_SRR8368605_peak_40099	677	.	13.8194	70.1507	67.7567	145
chr14	55510472	55511550	GSE124336_Fernandez_2019_GSM3529864_P0PM_1_S1_P0_eHcn4_1_ATACseq_SRR8368605_peak_40100	260	.	7.64129	28.1424	26.0965	125
chr14	55520484	55521224	GSE124336_Fernandez_2019_GSM3529864_P0PM_1_S1_P0_eHcn4_1_ATACseq_SRR8368605_peak_40101	501	.	11.3806	52.4515	50.1827	221
chr14	55524528	55525273	GSE124336_Fernandez_2019_GSM3529864_P0PM_1_S1_P0_eHcn4_1_ATACseq_SRR8368605_peak_40102	801	.	15.4452	82.5991	80.1262	495
chr14	55528071	55528220	GSE124336_Fernandez_2019_GSM3529864_P0PM_1_S1_P0_eHcn4_1_ATACseq_SRR8368605_peak_40103	58	.	3.57677	7.51782	5.82803	22
chr14	55536114	55536534	GSE124336_Fernandez_2019_GSM3529864_P0PM_1_S1_P0_eHcn4_1_ATACseq_SRR8368605_peak_40104	223	.	6.99097	24.3536	22.3531	216
chr14	55539920	55541228	GSE124336_Fernandez_2019_GSM3529864_P0PM_1_S1_P0_eHcn4_1_ATACseq_SRR8368605_peak_40105	1008	.	18.0464	103.445	100.85	424
chr14	55556801	55557542	GSE124336_Fernandez_2019_GSM3529864_P0PM_1_S1_P0_eHcn4_1_ATACseq_SRR8368605_peak_40106	776	.	15.12	80.0714	77.6142	387
chr14	55559194	55561615	GSE124336_Fernandez_2019_GSM3529864_P0PM_1_S1_P0_eHcn4_1_ATACseq_SRR8368605_peak_40107	3516	.	44.3845	356.014	351.637	1311
chr14	55570206	55571263	GSE124336_Fernandez_2019_GSM3529864_P0PM_1_S1_P0_eHcn4_1_ATACseq_SRR8368605_peak_40108	319	.	8.61677	34.0951	31.9858	558
chr14	55574447	55577047	GSE124336_Fernandez_2019_GSM3529864_P0PM_1_S1_P0_eHcn4_1_ATACseq_SRR8368605_peak_40109	2204	.	31.3781	223.669	220.402	1089
chr14	55577598	55579165	GSE124336_Fernandez_2019_GSM3529864_P0PM_1_S1_P0_eHcn4_1_ATACseq_SRR8368605_peak_40110	2048	.	29.7523	208.035	204.864	830
chr14	55584414	55585910	GSE124336_Fernandez_2019_GSM3529864_P0PM_1_S1_P0_eHcn4_1_ATACseq_SRR8368605_peak_40111	852	.	16.0955	87.7085	85.2045	909
chr14	55590251	55592664	GSE124336_Fernandez_2019_GSM3529864_P0PM_1_S1_P0_eHcn4_1_ATACseq_SRR8368605_peak_40112	4054	.	49.4245	410.229	405.443	1326
chr14	55603712	55604724	GSE124336_Fernandez_2019_GSM3529864_P0PM_1_S1_P0_eHcn4_1_ATACseq_SRR8368605_peak_40113	2298	.	32.3535	233.159	229.83	381
chr14	55613238	55613607	GSE124336_Fernandez_2019_GSM3529864_P0PM_1_S1_P0_eHcn4_1_ATACseq_SRR8368605_peak_40114	137	.	5.36516	15.6128	13.7404	285
chr14	55617856	55618177	GSE124336_Fernandez_2019_GSM3529864_P0PM_1_S1_P0_eHcn4_1_ATACseq_SRR8368605_peak_40115	46	.	3.25161	6.26535	4.61752	191
chr14	55625698	55626025	GSE124336_Fernandez_2019_GSM3529864_P0PM_1_S1_P0_eHcn4_1_ATACseq_SRR8368605_peak_40116	71	.	3.90194	8.84557	7.1172	289
chr14	55627931	55628636	GSE124336_Fernandez_2019_GSM3529864_P0PM_1_S1_P0_eHcn4_1_ATACseq_SRR8368605_peak_40117	187	.	6.34064	20.7238	18.7717	228
chr14	55629467	55629704	GSE124336_Fernandez_2019_GSM3529864_P0PM_1_S1_P0_eHcn4_1_ATACseq_SRR8368605_peak_40118	84	.	4.2271	10.2428	8.4787	70
chr14	55635002	55636070	GSE124336_Fernandez_2019_GSM3529864_P0PM_1_S1_P0_eHcn4_1_ATACseq_SRR8368605_peak_40119	1323	.	21.7858	135.128	132.36	672
chr14	55642477	55644625	GSE124336_Fernandez_2019_GSM3529864_P0PM_1_S1_P0_eHcn4_1_ATACseq_SRR8368605_peak_40120	2764	.	37.0684	280.088	276.416	854
chr14	55656765	55657714	GSE124336_Fernandez_2019_GSM3529864_P0PM_1_S1_P0_eHcn4_1_ATACseq_SRR8368605_peak_40121	1035	.	18.3716	106.124	103.514	406
chr14	55658042	55658409	GSE124336_Fernandez_2019_GSM3529864_P0PM_1_S1_P0_eHcn4_1_ATACseq_SRR8368605_peak_40122	84	.	4.2271	10.2428	8.4787	312
chr14	55659303	55660809	GSE124336_Fernandez_2019_GSM3529864_P0PM_1_S1_P0_eHcn4_1_ATACseq_SRR8368605_peak_40123	2377	.	33.1665	241.126	237.744	1147
chr14	55671301	55672777	GSE124336_Fernandez_2019_GSM3529864_P0PM_1_S1_P0_eHcn4_1_ATACseq_SRR8368605_peak_40124	3533	.	44.5471	357.74	353.346	893
chr14	55681193	55682526	GSE124336_Fernandez_2019_GSM3529864_P0PM_1_S1_P0_eHcn4_1_ATACseq_SRR8368605_peak_40125	2911	.	38.5316	294.987	291.19	650
chr14	55721526	55722383	GSE124336_Fernandez_2019_GSM3529864_P0PM_1_S1_P0_eHcn4_1_ATACseq_SRR8368605_peak_40126	1582	.	24.7123	161.135	158.228	459
chr14	55743731	55744171	GSE124336_Fernandez_2019_GSM3529864_P0PM_1_S1_P0_eHcn4_1_ATACseq_SRR8368605_peak_40127	738	.	14.6323	76.3149	73.8813	162
chr14	55745034	55746162	GSE124336_Fernandez_2019_GSM3529864_P0PM_1_S1_P0_eHcn4_1_ATACseq_SRR8368605_peak_40128	1865	.	27.8013	189.587	186.524	693
chr14	55758258	55758866	GSE124336_Fernandez_2019_GSM3529864_P0PM_1_S1_P0_eHcn4_1_ATACseq_SRR8368605_peak_40129	929	.	17.071	95.5025	92.953	421
chr14	55759854	55760581	GSE124336_Fernandez_2019_GSM3529864_P0PM_1_S1_P0_eHcn4_1_ATACseq_SRR8368605_peak_40130	1267	.	21.1355	129.487	126.749	461
chr14	55761828	55763601	GSE124336_Fernandez_2019_GSM3529864_P0PM_1_S1_P0_eHcn4_1_ATACseq_SRR8368605_peak_40131	864	.	16.2581	88.9968	86.4853	501
chr14	55767666	55768339	GSE124336_Fernandez_2019_GSM3529864_P0PM_1_S1_P0_eHcn4_1_ATACseq_SRR8368605_peak_40132	751	.	14.7948	77.5624	75.1208	257
chr14	55781086	55781711	GSE124336_Fernandez_2019_GSM3529864_P0PM_1_S1_P0_eHcn4_1_ATACseq_SRR8368605_peak_40133	1156	.	19.8348	118.364	115.687	339
chr14	55783041	55784118	GSE124336_Fernandez_2019_GSM3529864_P0PM_1_S1_P0_eHcn4_1_ATACseq_SRR8368605_peak_40134	137	.	5.36516	15.6128	13.7404	238
chr14	55788347	55788884	GSE124336_Fernandez_2019_GSM3529864_P0PM_1_S1_P0_eHcn4_1_ATACseq_SRR8368605_peak_40135	40	.	3.08903	5.66944	4.04416	80
chr14	55795800	55796091	GSE124336_Fernandez_2019_GSM3529864_P0PM_1_S1_P0_eHcn4_1_ATACseq_SRR8368605_peak_40136	77	.	4.06452	9.53581	7.78926	115
chr14	55814893	55815839	GSE124336_Fernandez_2019_GSM3529864_P0PM_1_S1_P0_eHcn4_1_ATACseq_SRR8368605_peak_40137	490	.	11.2181	51.3178	49.0577	569
chr14	55822353	55824787	GSE124336_Fernandez_2019_GSM3529864_P0PM_1_S1_P0_eHcn4_1_ATACseq_SRR8368605_peak_40138	2017	.	29.4271	204.936	201.784	289
chr14	55824943	55826218	GSE124336_Fernandez_2019_GSM3529864_P0PM_1_S1_P0_eHcn4_1_ATACseq_SRR8368605_peak_40139	179	.	6.17806	19.843	17.9035	444
chr14	55826445	55826848	GSE124336_Fernandez_2019_GSM3529864_P0PM_1_S1_P0_eHcn4_1_ATACseq_SRR8368605_peak_40140	77	.	4.06452	9.53581	7.78926	185
chr14	55852659	55858041	GSE124336_Fernandez_2019_GSM3529864_P0PM_1_S1_P0_eHcn4_1_ATACseq_SRR8368605_peak_40141	1337	.	21.9484	136.547	133.771	1437
chr14	55860954	55861471	GSE124336_Fernandez_2019_GSM3529864_P0PM_1_S1_P0_eHcn4_1_ATACseq_SRR8368605_peak_40142	71	.	3.90194	8.84557	7.1172	360
chr14	55861814	55862497	GSE124336_Fernandez_2019_GSM3529864_P0PM_1_S1_P0_eHcn4_1_ATACseq_SRR8368605_peak_40143	84	.	4.2271	10.2428	8.4787	296
chr14	55863597	55864593	GSE124336_Fernandez_2019_GSM3529864_P0PM_1_S1_P0_eHcn4_1_ATACseq_SRR8368605_peak_40144	2204	.	31.3781	223.669	220.402	428
chr14	55866960	55867418	GSE124336_Fernandez_2019_GSM3529864_P0PM_1_S1_P0_eHcn4_1_ATACseq_SRR8368605_peak_40145	223	.	6.99097	24.3536	22.3531	218
chr14	55871366	55871926	GSE124336_Fernandez_2019_GSM3529864_P0PM_1_S1_P0_eHcn4_1_ATACseq_SRR8368605_peak_40146	99	.	4.55226	11.7044	9.90704	223
chr14	55873701	55874572	GSE124336_Fernandez_2019_GSM3529864_P0PM_1_S1_P0_eHcn4_1_ATACseq_SRR8368605_peak_40147	763	.	14.9574	78.8146	76.3652	309
chr14	55878030	55878704	GSE124336_Fernandez_2019_GSM3529864_P0PM_1_S1_P0_eHcn4_1_ATACseq_SRR8368605_peak_40148	223	.	6.99097	24.3536	22.3531	481
chr14	55879440	55880055	GSE124336_Fernandez_2019_GSM3529864_P0PM_1_S1_P0_eHcn4_1_ATACseq_SRR8368605_peak_40149	1035	.	18.3716	106.124	103.514	365
chr14	55883792	55886245	GSE124336_Fernandez_2019_GSM3529864_P0PM_1_S1_P0_eHcn4_1_ATACseq_SRR8368605_peak_40150	3636	.	45.5226	368.129	363.637	1175
chr14	55899332	55900797	GSE124336_Fernandez_2019_GSM3529864_P0PM_1_S1_P0_eHcn4_1_ATACseq_SRR8368605_peak_40151	1715	.	26.1755	174.491	171.513	927
chr14	55918486	55919119	GSE124336_Fernandez_2019_GSM3529864_P0PM_1_S1_P0_eHcn4_1_ATACseq_SRR8368605_peak_40152	982	.	17.7213	100.781	98.2014	404
chr14	55922808	55923117	GSE124336_Fernandez_2019_GSM3529864_P0PM_1_S1_P0_eHcn4_1_ATACseq_SRR8368605_peak_40153	77	.	4.06452	9.53581	7.78926	237
chr14	55933644	55933962	GSE124336_Fernandez_2019_GSM3529864_P0PM_1_S1_P0_eHcn4_1_ATACseq_SRR8368605_peak_40154	179	.	6.17806	19.843	17.9035	187
chr14	55945949	55946809	GSE124336_Fernandez_2019_GSM3529864_P0PM_1_S1_P0_eHcn4_1_ATACseq_SRR8368605_peak_40155	153	.	5.69032	17.2689	15.3688	751
chr14	55947316	55948110	GSE124336_Fernandez_2019_GSM3529864_P0PM_1_S1_P0_eHcn4_1_ATACseq_SRR8368605_peak_40156	162	.	5.8529	18.1152	16.2017	563
chr14	56304292	56304454	GSE124336_Fernandez_2019_GSM3529864_P0PM_1_S1_P0_eHcn4_1_ATACseq_SRR8368605_peak_40157	162	.	5.8529	18.1152	16.2017	121
chr14	56375867	56376200	GSE124336_Fernandez_2019_GSM3529864_P0PM_1_S1_P0_eHcn4_1_ATACseq_SRR8368605_peak_40158	593	.	12.6813	61.7355	59.3985	107
chr14	56571412	56572235	GSE124336_Fernandez_2019_GSM3529864_P0PM_1_S1_P0_eHcn4_1_ATACseq_SRR8368605_peak_40159	2978	.	39.1819	301.657	297.802	492
chr14	56575102	56576335	GSE124336_Fernandez_2019_GSM3529864_P0PM_1_S1_P0_eHcn4_1_ATACseq_SRR8368605_peak_40160	1910	.	28.289	194.166	191.077	518
chr14	56624319	56624477	GSE124336_Fernandez_2019_GSM3529864_P0PM_1_S1_P0_eHcn4_1_ATACseq_SRR8368605_peak_40161	15	.	2.27613	3.0349	1.54584	21
chr14	56667533	56669441	GSE124336_Fernandez_2019_GSM3529864_P0PM_1_S1_P0_eHcn4_1_ATACseq_SRR8368605_peak_40162	3499	.	44.2219	354.29	349.929	623
chr14	56703882	56704429	GSE124336_Fernandez_2019_GSM3529864_P0PM_1_S1_P0_eHcn4_1_ATACseq_SRR8368605_peak_40164	121	.	5.04	14.0081	12.1646	366
chr14	56776620	56779216	GSE124336_Fernandez_2019_GSM3529864_P0PM_1_S1_P0_eHcn4_1_ATACseq_SRR8368605_peak_40165	2682	.	36.2555	271.877	268.27	1717
chr14	56793375	56793701	GSE124336_Fernandez_2019_GSM3529864_P0PM_1_S1_P0_eHcn4_1_ATACseq_SRR8368605_peak_40166	350	.	9.10452	37.1828	35.0435	48
chr14	56810391	56811440	GSE124336_Fernandez_2019_GSM3529864_P0PM_1_S1_P0_eHcn4_1_ATACseq_SRR8368605_peak_40167	689	.	13.9819	71.3736	68.9717	705
chr14	56811660	56813396	GSE124336_Fernandez_2019_GSM3529864_P0PM_1_S1_P0_eHcn4_1_ATACseq_SRR8368605_peak_40168	1700	.	26.0129	172.996	170.026	408
chr14	56885196	56886605	GSE124336_Fernandez_2019_GSM3529864_P0PM_1_S1_P0_eHcn4_1_ATACseq_SRR8368605_peak_40169	1366	.	22.2735	139.394	136.603	903
chr14	56886920	56888581	GSE124336_Fernandez_2019_GSM3529864_P0PM_1_S1_P0_eHcn4_1_ATACseq_SRR8368605_peak_40170	1596	.	24.8748	162.608	159.693	365
chr14	56889775	56890011	GSE124336_Fernandez_2019_GSM3529864_P0PM_1_S1_P0_eHcn4_1_ATACseq_SRR8368605_peak_40171	84	.	4.2271	10.2428	8.4787	161
chr14	56928779	56929166	GSE124336_Fernandez_2019_GSM3529864_P0PM_1_S1_P0_eHcn4_1_ATACseq_SRR8368605_peak_40172	162	.	5.8529	18.1152	16.2017	255
chr14	56960206	56960995	GSE124336_Fernandez_2019_GSM3529864_P0PM_1_S1_P0_eHcn4_1_ATACseq_SRR8368605_peak_40173	501	.	11.3806	52.4515	50.1827	623
chr14	56964193	56964833	GSE124336_Fernandez_2019_GSM3529864_P0PM_1_S1_P0_eHcn4_1_ATACseq_SRR8368605_peak_40174	232	.	7.15355	25.2865	23.2744	335
chr14	56973812	56974253	GSE124336_Fernandez_2019_GSM3529864_P0PM_1_S1_P0_eHcn4_1_ATACseq_SRR8368605_peak_40175	242	.	7.31613	26.229	24.2054	219
chr14	56978153	56978519	GSE124336_Fernandez_2019_GSM3529864_P0PM_1_S1_P0_eHcn4_1_ATACseq_SRR8368605_peak_40176	58	.	3.57677	7.51782	5.82803	66
chr14	57032801	57036264	GSE124336_Fernandez_2019_GSM3529864_P0PM_1_S1_P0_eHcn4_1_ATACseq_SRR8368605_peak_40177	3295	.	42.271	333.724	329.565	2356
chr14	57043739	57044036	GSE124336_Fernandez_2019_GSM3529864_P0PM_1_S1_P0_eHcn4_1_ATACseq_SRR8368605_peak_40178	52	.	3.41419	6.88177	5.21244	144
chr14	57045532	57046123	GSE124336_Fernandez_2019_GSM3529864_P0PM_1_S1_P0_eHcn4_1_ATACseq_SRR8368605_peak_40179	479	.	11.0555	50.1903	47.939	154
chr14	57046485	57047327	GSE124336_Fernandez_2019_GSM3529864_P0PM_1_S1_P0_eHcn4_1_ATACseq_SRR8368605_peak_40180	64	.	3.73935	8.17267	6.46315	257
chr14	57047630	57048593	GSE124336_Fernandez_2019_GSM3529864_P0PM_1_S1_P0_eHcn4_1_ATACseq_SRR8368605_peak_40181	187	.	6.34064	20.7238	18.7717	202
chr14	57056189	57058931	GSE124336_Fernandez_2019_GSM3529864_P0PM_1_S1_P0_eHcn4_1_ATACseq_SRR8368605_peak_40182	2393	.	33.329	242.726	239.333	1791
chr14	57059968	57060482	GSE124336_Fernandez_2019_GSM3529864_P0PM_1_S1_P0_eHcn4_1_ATACseq_SRR8368605_peak_40183	903	.	16.7458	92.8876	90.3532	240
chr14	57084123	57084489	GSE124336_Fernandez_2019_GSM3529864_P0PM_1_S1_P0_eHcn4_1_ATACseq_SRR8368605_peak_40184	99	.	4.55226	11.7044	9.90704	202
chr14	57103869	57104989	GSE124336_Fernandez_2019_GSM3529864_P0PM_1_S1_P0_eHcn4_1_ATACseq_SRR8368605_peak_40185	280	.	7.96645	30.0921	28.0245	622
chr14	57109165	57109614	GSE124336_Fernandez_2019_GSM3529864_P0PM_1_S1_P0_eHcn4_1_ATACseq_SRR8368605_peak_40186	129	.	5.20258	14.8039	12.9457	257
chr14	57145756	57145937	GSE124336_Fernandez_2019_GSM3529864_P0PM_1_S1_P0_eHcn4_1_ATACseq_SRR8368605_peak_40187	40	.	3.08903	5.66944	4.04416	82
chr14	57343165	57343781	GSE124336_Fernandez_2019_GSM3529864_P0PM_1_S1_P0_eHcn4_1_ATACseq_SRR8368605_peak_40188	205	.	6.66581	22.5179	20.5412	211
chr14	57344943	57345363	GSE124336_Fernandez_2019_GSM3529864_P0PM_1_S1_P0_eHcn4_1_ATACseq_SRR8368605_peak_40189	84	.	4.2271	10.2428	8.4787	210
chr14	57353051	57353253	GSE124336_Fernandez_2019_GSM3529864_P0PM_1_S1_P0_eHcn4_1_ATACseq_SRR8368605_peak_40190	145	.	5.52774	16.4346	14.5482	144
chr14	57362741	57363044	GSE124336_Fernandez_2019_GSM3529864_P0PM_1_S1_P0_eHcn4_1_ATACseq_SRR8368605_peak_40191	413	.	10.08	43.5617	41.3648	169
chr14	57372340	57372768	GSE124336_Fernandez_2019_GSM3529864_P0PM_1_S1_P0_eHcn4_1_ATACseq_SRR8368605_peak_40192	513	.	11.5432	53.5914	51.3139	256
chr14	57398071	57399301	GSE124336_Fernandez_2019_GSM3529864_P0PM_1_S1_P0_eHcn4_1_ATACseq_SRR8368605_peak_40193	2505	.	34.4671	253.984	250.512	532
chr14	57407135	57407905	GSE124336_Fernandez_2019_GSM3529864_P0PM_1_S1_P0_eHcn4_1_ATACseq_SRR8368605_peak_40194	513	.	11.5432	53.5914	51.3139	483
chr14	57423421	57424587	GSE124336_Fernandez_2019_GSM3529864_P0PM_1_S1_P0_eHcn4_1_ATACseq_SRR8368605_peak_40195	2747	.	36.9058	278.442	274.783	637
chr14	57474977	57475506	GSE124336_Fernandez_2019_GSM3529864_P0PM_1_S1_P0_eHcn4_1_ATACseq_SRR8368605_peak_40196	360	.	9.2671	38.2276	36.0784	304
chr14	57524428	57525097	GSE124336_Fernandez_2019_GSM3529864_P0PM_1_S1_P0_eHcn4_1_ATACseq_SRR8368605_peak_40197	299	.	8.29161	32.0768	29.9881	446
chr14	57525395	57525951	GSE124336_Fernandez_2019_GSM3529864_P0PM_1_S1_P0_eHcn4_1_ATACseq_SRR8368605_peak_40198	413	.	10.08	43.5617	41.3648	204
chr14	57529515	57529809	GSE124336_Fernandez_2019_GSM3529864_P0PM_1_S1_P0_eHcn4_1_ATACseq_SRR8368605_peak_40199	84	.	4.2271	10.2428	8.4787	92
chr14	57533273	57533440	GSE124336_Fernandez_2019_GSM3529864_P0PM_1_S1_P0_eHcn4_1_ATACseq_SRR8368605_peak_40200	251	.	7.47871	27.181	25.1463	59
chr14	57534414	57538056	GSE124336_Fernandez_2019_GSM3529864_P0PM_1_S1_P0_eHcn4_1_ATACseq_SRR8368605_peak_40201	2764	.	37.0684	280.088	276.416	1433
chr14	57563237	57563686	GSE124336_Fernandez_2019_GSM3529864_P0PM_1_S1_P0_eHcn4_1_ATACseq_SRR8368605_peak_40202	145	.	5.52774	16.4346	14.5482	152
chr14	57571181	57572077	GSE124336_Fernandez_2019_GSM3529864_P0PM_1_S1_P0_eHcn4_1_ATACseq_SRR8368605_peak_40203	2172	.	31.0529	220.524	217.277	342
chr14	57574936	57575079	GSE124336_Fernandez_2019_GSM3529864_P0PM_1_S1_P0_eHcn4_1_ATACseq_SRR8368605_peak_40204	113	.	4.87742	13.226	11.3974	64
chr14	57607044	57608175	GSE124336_Fernandez_2019_GSM3529864_P0PM_1_S1_P0_eHcn4_1_ATACseq_SRR8368605_peak_40205	2489	.	34.3045	252.37	248.909	655
chr14	57619120	57620069	GSE124336_Fernandez_2019_GSM3529864_P0PM_1_S1_P0_eHcn4_1_ATACseq_SRR8368605_peak_40206	617	.	13.0065	64.1132	61.7597	525
chr14	57629610	57629852	GSE124336_Fernandez_2019_GSM3529864_P0PM_1_S1_P0_eHcn4_1_ATACseq_SRR8368605_peak_40207	113	.	4.87742	13.226	11.3974	137
chr14	57635652	57635860	GSE124336_Fernandez_2019_GSM3529864_P0PM_1_S1_P0_eHcn4_1_ATACseq_SRR8368605_peak_40208	34	.	2.92645	5.09501	3.49355	11
chr14	57639262	57639415	GSE124336_Fernandez_2019_GSM3529864_P0PM_1_S1_P0_eHcn4_1_ATACseq_SRR8368605_peak_40209	40	.	3.08903	5.66944	4.04416	44
chr14	57664237	57665859	GSE124336_Fernandez_2019_GSM3529864_P0PM_1_S1_P0_eHcn4_1_ATACseq_SRR8368605_peak_40210	1480	.	23.5742	150.905	148.053	817
chr14	57679723	57680548	GSE124336_Fernandez_2019_GSM3529864_P0PM_1_S1_P0_eHcn4_1_ATACseq_SRR8368605_peak_40211	665	.	13.6568	68.9328	66.5469	427
chr14	57684569	57684834	GSE124336_Fernandez_2019_GSM3529864_P0PM_1_S1_P0_eHcn4_1_ATACseq_SRR8368605_peak_40212	205	.	6.66581	22.5179	20.5412	167
chr14	57699576	57699757	GSE124336_Fernandez_2019_GSM3529864_P0PM_1_S1_P0_eHcn4_1_ATACseq_SRR8368605_peak_40213	40	.	3.08903	5.66944	4.04416	152
chr14	57706817	57707269	GSE124336_Fernandez_2019_GSM3529864_P0PM_1_S1_P0_eHcn4_1_ATACseq_SRR8368605_peak_40214	77	.	4.06452	9.53581	7.78926	78
chr14	57707437	57709721	GSE124336_Fernandez_2019_GSM3529864_P0PM_1_S1_P0_eHcn4_1_ATACseq_SRR8368605_peak_40215	665	.	13.6568	68.9328	66.5469	2038
chr14	57718112	57718259	GSE124336_Fernandez_2019_GSM3529864_P0PM_1_S1_P0_eHcn4_1_ATACseq_SRR8368605_peak_40216	19	.	2.43871	3.51174	1.99142	140
chr14	57729772	57731272	GSE124336_Fernandez_2019_GSM3529864_P0PM_1_S1_P0_eHcn4_1_ATACseq_SRR8368605_peak_40217	776	.	15.12	80.0714	77.6142	982
chr14	57736945	57737723	GSE124336_Fernandez_2019_GSM3529864_P0PM_1_S1_P0_eHcn4_1_ATACseq_SRR8368605_peak_40218	402	.	9.91742	42.4805	40.2931	306
chr14	57743495	57743701	GSE124336_Fernandez_2019_GSM3529864_P0PM_1_S1_P0_eHcn4_1_ATACseq_SRR8368605_peak_40219	58	.	3.57677	7.51782	5.82803	141
chr14	57743926	57746894	GSE124336_Fernandez_2019_GSM3529864_P0PM_1_S1_P0_eHcn4_1_ATACseq_SRR8368605_peak_40220	1987	.	29.1019	201.847	198.713	2180
chr14	57753345	57753911	GSE124336_Fernandez_2019_GSM3529864_P0PM_1_S1_P0_eHcn4_1_ATACseq_SRR8368605_peak_40221	513	.	11.5432	53.5914	51.3139	439
chr14	57761305	57761503	GSE124336_Fernandez_2019_GSM3529864_P0PM_1_S1_P0_eHcn4_1_ATACseq_SRR8368605_peak_40222	19	.	2.43871	3.51174	1.99142	94
chr14	57797544	57799038	GSE124336_Fernandez_2019_GSM3529864_P0PM_1_S1_P0_eHcn4_1_ATACseq_SRR8368605_peak_40223	2409	.	33.4916	244.328	240.924	647
chr14	57825783	57827415	GSE124336_Fernandez_2019_GSM3529864_P0PM_1_S1_P0_eHcn4_1_ATACseq_SRR8368605_peak_40224	2282	.	32.191	231.571	228.253	453
chr14	57878003	57878159	GSE124336_Fernandez_2019_GSM3529864_P0PM_1_S1_P0_eHcn4_1_ATACseq_SRR8368605_peak_40225	46	.	3.25161	6.26535	4.61752	62
chr14	57881642	57882577	GSE124336_Fernandez_2019_GSM3529864_P0PM_1_S1_P0_eHcn4_1_ATACseq_SRR8368605_peak_40226	1115	.	19.3471	114.251	111.596	366
chr14	57887100	57887545	GSE124336_Fernandez_2019_GSM3529864_P0PM_1_S1_P0_eHcn4_1_ATACseq_SRR8368605_peak_40227	71	.	3.90194	8.84557	7.1172	214
chr14	57889277	57890974	GSE124336_Fernandez_2019_GSM3529864_P0PM_1_S1_P0_eHcn4_1_ATACseq_SRR8368605_peak_40228	2764	.	37.0684	280.088	276.416	1067
chr14	57910472	57911018	GSE124336_Fernandez_2019_GSM3529864_P0PM_1_S1_P0_eHcn4_1_ATACseq_SRR8368605_peak_40229	890	.	16.5832	91.5864	89.0597	277
chr14	57920632	57922058	GSE124336_Fernandez_2019_GSM3529864_P0PM_1_S1_P0_eHcn4_1_ATACseq_SRR8368605_peak_40230	196	.	6.50323	21.6155	19.651	404
chr14	57940161	57940330	GSE124336_Fernandez_2019_GSM3529864_P0PM_1_S1_P0_eHcn4_1_ATACseq_SRR8368605_peak_40231	52	.	3.41419	6.88177	5.21244	56
chr14	57945762	57946521	GSE124336_Fernandez_2019_GSM3529864_P0PM_1_S1_P0_eHcn4_1_ATACseq_SRR8368605_peak_40232	547	.	12.031	57.047	54.7437	285
chr14	57951212	57951367	GSE124336_Fernandez_2019_GSM3529864_P0PM_1_S1_P0_eHcn4_1_ATACseq_SRR8368605_peak_40233	162	.	5.8529	18.1152	16.2017	88
chr14	57980226	57980540	GSE124336_Fernandez_2019_GSM3529864_P0PM_1_S1_P0_eHcn4_1_ATACseq_SRR8368605_peak_40234	77	.	4.06452	9.53581	7.78926	210
chr14	57982105	57982374	GSE124336_Fernandez_2019_GSM3529864_P0PM_1_S1_P0_eHcn4_1_ATACseq_SRR8368605_peak_40235	52	.	3.41419	6.88177	5.21244	63
chr14	57991313	57992421	GSE124336_Fernandez_2019_GSM3529864_P0PM_1_S1_P0_eHcn4_1_ATACseq_SRR8368605_peak_40236	1075	.	18.8594	110.171	107.538	646
chr14	57998540	57999517	GSE124336_Fernandez_2019_GSM3529864_P0PM_1_S1_P0_eHcn4_1_ATACseq_SRR8368605_peak_40237	1129	.	19.5097	115.619	112.956	737
chr14	58034555	58034980	GSE124336_Fernandez_2019_GSM3529864_P0PM_1_S1_P0_eHcn4_1_ATACseq_SRR8368605_peak_40238	153	.	5.69032	17.2689	15.3688	198
chr14	58070099	58071610	GSE124336_Fernandez_2019_GSM3529864_P0PM_1_S1_P0_eHcn4_1_ATACseq_SRR8368605_peak_40239	513	.	11.5432	53.5914	51.3139	1208
chr14	58071769	58073391	GSE124336_Fernandez_2019_GSM3529864_P0PM_1_S1_P0_eHcn4_1_ATACseq_SRR8368605_peak_40240	1253	.	20.9729	128.084	125.354	358
chr14	58073895	58077027	GSE124336_Fernandez_2019_GSM3529864_P0PM_1_S1_P0_eHcn4_1_ATACseq_SRR8368605_peak_40241	1035	.	18.3716	106.124	103.514	2531
chr14	58082052	58082281	GSE124336_Fernandez_2019_GSM3529864_P0PM_1_S1_P0_eHcn4_1_ATACseq_SRR8368605_peak_40242	137	.	5.36516	15.6128	13.7404	164
chr14	58113187	58113709	GSE124336_Fernandez_2019_GSM3529864_P0PM_1_S1_P0_eHcn4_1_ATACseq_SRR8368605_peak_40243	513	.	11.5432	53.5914	51.3139	147
chr14	58126394	58127093	GSE124336_Fernandez_2019_GSM3529864_P0PM_1_S1_P0_eHcn4_1_ATACseq_SRR8368605_peak_40244	547	.	12.031	57.047	54.7437	263
chr14	58134491	58134914	GSE124336_Fernandez_2019_GSM3529864_P0PM_1_S1_P0_eHcn4_1_ATACseq_SRR8368605_peak_40245	381	.	9.59226	40.3395	38.171	155
chr14	58149929	58150469	GSE124336_Fernandez_2019_GSM3529864_P0PM_1_S1_P0_eHcn4_1_ATACseq_SRR8368605_peak_40246	424	.	10.2426	44.6497	42.4436	274
chr14	58253138	58254017	GSE124336_Fernandez_2019_GSM3529864_P0PM_1_S1_P0_eHcn4_1_ATACseq_SRR8368605_peak_40247	1295	.	21.4606	132.301	129.548	428
chr14	58265335	58265782	GSE124336_Fernandez_2019_GSM3529864_P0PM_1_S1_P0_eHcn4_1_ATACseq_SRR8368605_peak_40248	113	.	4.87742	13.226	11.3974	215
chr14	58282817	58283191	GSE124336_Fernandez_2019_GSM3529864_P0PM_1_S1_P0_eHcn4_1_ATACseq_SRR8368605_peak_40249	153	.	5.69032	17.2689	15.3688	90
chr14	58284555	58285114	GSE124336_Fernandez_2019_GSM3529864_P0PM_1_S1_P0_eHcn4_1_ATACseq_SRR8368605_peak_40250	242	.	7.31613	26.229	24.2054	291
chr14	58300293	58301317	GSE124336_Fernandez_2019_GSM3529864_P0PM_1_S1_P0_eHcn4_1_ATACseq_SRR8368605_peak_40251	1941	.	28.6142	197.231	194.124	425
chr14	58307843	58307999	GSE124336_Fernandez_2019_GSM3529864_P0PM_1_S1_P0_eHcn4_1_ATACseq_SRR8368605_peak_40252	40	.	3.08903	5.66944	4.04416	34
chr14	58317163	58317868	GSE124336_Fernandez_2019_GSM3529864_P0PM_1_S1_P0_eHcn4_1_ATACseq_SRR8368605_peak_40253	71	.	3.90194	8.84557	7.1172	126
chr14	58334613	58335341	GSE124336_Fernandez_2019_GSM3529864_P0PM_1_S1_P0_eHcn4_1_ATACseq_SRR8368605_peak_40254	71	.	3.90194	8.84557	7.1172	501
chr14	58356218	58356585	GSE124336_Fernandez_2019_GSM3529864_P0PM_1_S1_P0_eHcn4_1_ATACseq_SRR8368605_peak_40255	205	.	6.66581	22.5179	20.5412	281
chr14	58428788	58429516	GSE124336_Fernandez_2019_GSM3529864_P0PM_1_S1_P0_eHcn4_1_ATACseq_SRR8368605_peak_40256	329	.	8.77935	35.1165	32.997	369
chr14	58455490	58455653	GSE124336_Fernandez_2019_GSM3529864_P0PM_1_S1_P0_eHcn4_1_ATACseq_SRR8368605_peak_40257	121	.	5.04	14.0081	12.1646	61
chr14	58499488	58499646	GSE124336_Fernandez_2019_GSM3529864_P0PM_1_S1_P0_eHcn4_1_ATACseq_SRR8368605_peak_40258	29	.	2.76387	4.54313	2.96692	97
chr14	58506009	58506152	GSE124336_Fernandez_2019_GSM3529864_P0PM_1_S1_P0_eHcn4_1_ATACseq_SRR8368605_peak_40259	19	.	2.43871	3.51174	1.99142	23
chr14	58511499	58511962	GSE124336_Fernandez_2019_GSM3529864_P0PM_1_S1_P0_eHcn4_1_ATACseq_SRR8368605_peak_40260	113	.	4.87742	13.226	11.3974	193
chr14	58520545	58521815	GSE124336_Fernandez_2019_GSM3529864_P0PM_1_S1_P0_eHcn4_1_ATACseq_SRR8368605_peak_40261	1088	.	19.0219	111.527	108.887	579
chr14	58545741	58546054	GSE124336_Fernandez_2019_GSM3529864_P0PM_1_S1_P0_eHcn4_1_ATACseq_SRR8368605_peak_40262	113	.	4.87742	13.226	11.3974	207
chr14	58607513	58608610	GSE124336_Fernandez_2019_GSM3529864_P0PM_1_S1_P0_eHcn4_1_ATACseq_SRR8368605_peak_40263	813	.	15.6077	83.8697	81.389	462
chr14	58615711	58615877	GSE124336_Fernandez_2019_GSM3529864_P0PM_1_S1_P0_eHcn4_1_ATACseq_SRR8368605_peak_40264	19	.	2.43871	3.51174	1.99142	38
chr14	58626641	58627489	GSE124336_Fernandez_2019_GSM3529864_P0PM_1_S1_P0_eHcn4_1_ATACseq_SRR8368605_peak_40265	877	.	16.4206	90.2895	87.7703	450
chr14	58642460	58642658	GSE124336_Fernandez_2019_GSM3529864_P0PM_1_S1_P0_eHcn4_1_ATACseq_SRR8368605_peak_40266	64	.	3.73935	8.17267	6.46315	137
chr14	58678293	58678492	GSE124336_Fernandez_2019_GSM3529864_P0PM_1_S1_P0_eHcn4_1_ATACseq_SRR8368605_peak_40267	24	.	2.60129	4.01495	2.46568	56
chr14	58701863	58702021	GSE124336_Fernandez_2019_GSM3529864_P0PM_1_S1_P0_eHcn4_1_ATACseq_SRR8368605_peak_40268	129	.	5.20258	14.8039	12.9457	110
chr14	58710050	58710241	GSE124336_Fernandez_2019_GSM3529864_P0PM_1_S1_P0_eHcn4_1_ATACseq_SRR8368605_peak_40269	52	.	3.41419	6.88177	5.21244	104
chr14	58786997	58787479	GSE124336_Fernandez_2019_GSM3529864_P0PM_1_S1_P0_eHcn4_1_ATACseq_SRR8368605_peak_40270	205	.	6.66581	22.5179	20.5412	314
chr14	58801070	58802123	GSE124336_Fernandez_2019_GSM3529864_P0PM_1_S1_P0_eHcn4_1_ATACseq_SRR8368605_peak_40271	547	.	12.031	57.047	54.7437	705
chr14	58849359	58849784	GSE124336_Fernandez_2019_GSM3529864_P0PM_1_S1_P0_eHcn4_1_ATACseq_SRR8368605_peak_40272	129	.	5.20258	14.8039	12.9457	101
chr14	58867524	58868277	GSE124336_Fernandez_2019_GSM3529864_P0PM_1_S1_P0_eHcn4_1_ATACseq_SRR8368605_peak_40273	232	.	7.15355	25.2865	23.2744	438
chr14	58937344	58938465	GSE124336_Fernandez_2019_GSM3529864_P0PM_1_S1_P0_eHcn4_1_ATACseq_SRR8368605_peak_40274	299	.	8.29161	32.0768	29.9881	195
chr14	58987662	58987836	GSE124336_Fernandez_2019_GSM3529864_P0PM_1_S1_P0_eHcn4_1_ATACseq_SRR8368605_peak_40275	40	.	3.08903	5.66944	4.04416	118
chr14	58997270	58997509	GSE124336_Fernandez_2019_GSM3529864_P0PM_1_S1_P0_eHcn4_1_ATACseq_SRR8368605_peak_40276	64	.	3.73935	8.17267	6.46315	131
chr14	58999160	58999436	GSE124336_Fernandez_2019_GSM3529864_P0PM_1_S1_P0_eHcn4_1_ATACseq_SRR8368605_peak_40277	64	.	3.73935	8.17267	6.46315	148
chr14	59025840	59026116	GSE124336_Fernandez_2019_GSM3529864_P0PM_1_S1_P0_eHcn4_1_ATACseq_SRR8368605_peak_40278	205	.	6.66581	22.5179	20.5412	140
chr14	59041128	59041384	GSE124336_Fernandez_2019_GSM3529864_P0PM_1_S1_P0_eHcn4_1_ATACseq_SRR8368605_peak_40279	251	.	7.47871	27.181	25.1463	111
chr14	59075922	59076162	GSE124336_Fernandez_2019_GSM3529864_P0PM_1_S1_P0_eHcn4_1_ATACseq_SRR8368605_peak_40280	29	.	2.76387	4.54313	2.96692	52
chr14	59076422	59076705	GSE124336_Fernandez_2019_GSM3529864_P0PM_1_S1_P0_eHcn4_1_ATACseq_SRR8368605_peak_40281	58	.	3.57677	7.51782	5.82803	137
chr14	59084446	59084699	GSE124336_Fernandez_2019_GSM3529864_P0PM_1_S1_P0_eHcn4_1_ATACseq_SRR8368605_peak_40282	187	.	6.34064	20.7238	18.7717	169
chr14	59200624	59202075	GSE124336_Fernandez_2019_GSM3529864_P0PM_1_S1_P0_eHcn4_1_ATACseq_SRR8368605_peak_40283	2617	.	35.6052	265.342	261.786	484
chr14	59230394	59230693	GSE124336_Fernandez_2019_GSM3529864_P0PM_1_S1_P0_eHcn4_1_ATACseq_SRR8368605_peak_40284	121	.	5.04	14.0081	12.1646	93
chr14	59231841	59232441	GSE124336_Fernandez_2019_GSM3529864_P0PM_1_S1_P0_eHcn4_1_ATACseq_SRR8368605_peak_40285	513	.	11.5432	53.5914	51.3139	238
chr14	59365353	59365726	GSE124336_Fernandez_2019_GSM3529864_P0PM_1_S1_P0_eHcn4_1_ATACseq_SRR8368605_peak_40286	232	.	7.15355	25.2865	23.2744	243
chr14	59390140	59390424	GSE124336_Fernandez_2019_GSM3529864_P0PM_1_S1_P0_eHcn4_1_ATACseq_SRR8368605_peak_40287	121	.	5.04	14.0081	12.1646	196
chr14	59419454	59419882	GSE124336_Fernandez_2019_GSM3529864_P0PM_1_S1_P0_eHcn4_1_ATACseq_SRR8368605_peak_40288	524	.	11.7058	54.7373	52.4512	311
chr14	59440184	59441695	GSE124336_Fernandez_2019_GSM3529864_P0PM_1_S1_P0_eHcn4_1_ATACseq_SRR8368605_peak_40289	3194	.	41.2955	323.531	319.473	763
chr14	59447876	59448424	GSE124336_Fernandez_2019_GSM3529864_P0PM_1_S1_P0_eHcn4_1_ATACseq_SRR8368605_peak_40290	582	.	12.5187	60.5549	58.2263	286
chr14	59456980	59457777	GSE124336_Fernandez_2019_GSM3529864_P0PM_1_S1_P0_eHcn4_1_ATACseq_SRR8368605_peak_40291	153	.	5.69032	17.2689	15.3688	498
chr14	59470572	59471082	GSE124336_Fernandez_2019_GSM3529864_P0PM_1_S1_P0_eHcn4_1_ATACseq_SRR8368605_peak_40292	299	.	8.29161	32.0768	29.9881	329
chr14	59478584	59479319	GSE124336_Fernandez_2019_GSM3529864_P0PM_1_S1_P0_eHcn4_1_ATACseq_SRR8368605_peak_40293	413	.	10.08	43.5617	41.3648	271
chr14	59517821	59518126	GSE124336_Fernandez_2019_GSM3529864_P0PM_1_S1_P0_eHcn4_1_ATACseq_SRR8368605_peak_40294	242	.	7.31613	26.229	24.2054	117
chr14	59549277	59549439	GSE124336_Fernandez_2019_GSM3529864_P0PM_1_S1_P0_eHcn4_1_ATACseq_SRR8368605_peak_40295	99	.	4.55226	11.7044	9.90704	41
chr14	59554128	59554532	GSE124336_Fernandez_2019_GSM3529864_P0PM_1_S1_P0_eHcn4_1_ATACseq_SRR8368605_peak_40296	371	.	9.42968	39.2798	37.1209	110
chr14	59556062	59556625	GSE124336_Fernandez_2019_GSM3529864_P0PM_1_S1_P0_eHcn4_1_ATACseq_SRR8368605_peak_40297	457	.	10.7303	47.9544	45.721	271
chr14	59566840	59567598	GSE124336_Fernandez_2019_GSM3529864_P0PM_1_S1_P0_eHcn4_1_ATACseq_SRR8368605_peak_40298	187	.	6.34064	20.7238	18.7717	415
chr14	59575205	59576128	GSE124336_Fernandez_2019_GSM3529864_P0PM_1_S1_P0_eHcn4_1_ATACseq_SRR8368605_peak_40299	490	.	11.2181	51.3178	49.0577	278
chr14	59597304	59598612	GSE124336_Fernandez_2019_GSM3529864_P0PM_1_S1_P0_eHcn4_1_ATACseq_SRR8368605_peak_40300	1309	.	21.6232	133.713	130.952	624
chr14	59604127	59604449	GSE124336_Fernandez_2019_GSM3529864_P0PM_1_S1_P0_eHcn4_1_ATACseq_SRR8368605_peak_40301	187	.	6.34064	20.7238	18.7717	94
chr14	59605621	59606048	GSE124336_Fernandez_2019_GSM3529864_P0PM_1_S1_P0_eHcn4_1_ATACseq_SRR8368605_peak_40302	170	.	6.01548	18.9734	17.0468	248
chr14	59612892	59613399	GSE124336_Fernandez_2019_GSM3529864_P0PM_1_S1_P0_eHcn4_1_ATACseq_SRR8368605_peak_40303	162	.	5.8529	18.1152	16.2017	213
chr14	59624874	59626921	GSE124336_Fernandez_2019_GSM3529864_P0PM_1_S1_P0_eHcn4_1_ATACseq_SRR8368605_peak_40304	3161	.	40.9703	320.146	316.121	431
chr14	59627141	59628410	GSE124336_Fernandez_2019_GSM3529864_P0PM_1_S1_P0_eHcn4_1_ATACseq_SRR8368605_peak_40305	903	.	16.7458	92.8876	90.3532	838
chr14	59632234	59632477	GSE124336_Fernandez_2019_GSM3529864_P0PM_1_S1_P0_eHcn4_1_ATACseq_SRR8368605_peak_40306	64	.	3.73935	8.17267	6.46315	32
chr14	59639330	59639497	GSE124336_Fernandez_2019_GSM3529864_P0PM_1_S1_P0_eHcn4_1_ATACseq_SRR8368605_peak_40307	15	.	2.27613	3.0349	1.54584	137
chr14	59639732	59639905	GSE124336_Fernandez_2019_GSM3529864_P0PM_1_S1_P0_eHcn4_1_ATACseq_SRR8368605_peak_40308	77	.	4.06452	9.53581	7.78926	103
chr14	59647073	59647665	GSE124336_Fernandez_2019_GSM3529864_P0PM_1_S1_P0_eHcn4_1_ATACseq_SRR8368605_peak_40309	340	.	8.94193	36.1457	34.0163	115
chr14	59651789	59652234	GSE124336_Fernandez_2019_GSM3529864_P0PM_1_S1_P0_eHcn4_1_ATACseq_SRR8368605_peak_40310	360	.	9.2671	38.2276	36.0784	342
chr14	59656316	59657187	GSE124336_Fernandez_2019_GSM3529864_P0PM_1_S1_P0_eHcn4_1_ATACseq_SRR8368605_peak_40311	413	.	10.08	43.5617	41.3648	501
chr14	59677649	59678099	GSE124336_Fernandez_2019_GSM3529864_P0PM_1_S1_P0_eHcn4_1_ATACseq_SRR8368605_peak_40312	179	.	6.17806	19.843	17.9035	139
chr14	59681965	59682419	GSE124336_Fernandez_2019_GSM3529864_P0PM_1_S1_P0_eHcn4_1_ATACseq_SRR8368605_peak_40313	137	.	5.36516	15.6128	13.7404	125
chr14	59701499	59701812	GSE124336_Fernandez_2019_GSM3529864_P0PM_1_S1_P0_eHcn4_1_ATACseq_SRR8368605_peak_40314	329	.	8.77935	35.1165	32.997	196
chr14	59702769	59703116	GSE124336_Fernandez_2019_GSM3529864_P0PM_1_S1_P0_eHcn4_1_ATACseq_SRR8368605_peak_40315	58	.	3.57677	7.51782	5.82803	41
chr14	59716122	59716405	GSE124336_Fernandez_2019_GSM3529864_P0PM_1_S1_P0_eHcn4_1_ATACseq_SRR8368605_peak_40316	64	.	3.73935	8.17267	6.46315	152
chr14	59721836	59722285	GSE124336_Fernandez_2019_GSM3529864_P0PM_1_S1_P0_eHcn4_1_ATACseq_SRR8368605_peak_40317	280	.	7.96645	30.0921	28.0245	316
chr14	59739353	59739838	GSE124336_Fernandez_2019_GSM3529864_P0PM_1_S1_P0_eHcn4_1_ATACseq_SRR8368605_peak_40318	413	.	10.08	43.5617	41.3648	214
chr14	59741557	59741905	GSE124336_Fernandez_2019_GSM3529864_P0PM_1_S1_P0_eHcn4_1_ATACseq_SRR8368605_peak_40319	77	.	4.06452	9.53581	7.78926	57
chr14	59745929	59746454	GSE124336_Fernandez_2019_GSM3529864_P0PM_1_S1_P0_eHcn4_1_ATACseq_SRR8368605_peak_40320	121	.	5.04	14.0081	12.1646	255
chr14	59746742	59746906	GSE124336_Fernandez_2019_GSM3529864_P0PM_1_S1_P0_eHcn4_1_ATACseq_SRR8368605_peak_40321	77	.	4.06452	9.53581	7.78926	91
chr14	59765839	59765993	GSE124336_Fernandez_2019_GSM3529864_P0PM_1_S1_P0_eHcn4_1_ATACseq_SRR8368605_peak_40322	145	.	5.52774	16.4346	14.5482	81
chr14	59766714	59767528	GSE124336_Fernandez_2019_GSM3529864_P0PM_1_S1_P0_eHcn4_1_ATACseq_SRR8368605_peak_40323	381	.	9.59226	40.3395	38.171	522
chr14	59769901	59770183	GSE124336_Fernandez_2019_GSM3529864_P0PM_1_S1_P0_eHcn4_1_ATACseq_SRR8368605_peak_40324	99	.	4.55226	11.7044	9.90704	154
chr14	59780289	59780589	GSE124336_Fernandez_2019_GSM3529864_P0PM_1_S1_P0_eHcn4_1_ATACseq_SRR8368605_peak_40325	77	.	4.06452	9.53581	7.78926	117
chr14	59819975	59820787	GSE124336_Fernandez_2019_GSM3529864_P0PM_1_S1_P0_eHcn4_1_ATACseq_SRR8368605_peak_40326	145	.	5.52774	16.4346	14.5482	602
chr14	59824018	59825281	GSE124336_Fernandez_2019_GSM3529864_P0PM_1_S1_P0_eHcn4_1_ATACseq_SRR8368605_peak_40327	890	.	16.5832	91.5864	89.0597	776
chr14	59826124	59826546	GSE124336_Fernandez_2019_GSM3529864_P0PM_1_S1_P0_eHcn4_1_ATACseq_SRR8368605_peak_40328	113	.	4.87742	13.226	11.3974	166
chr14	59826817	59827857	GSE124336_Fernandez_2019_GSM3529864_P0PM_1_S1_P0_eHcn4_1_ATACseq_SRR8368605_peak_40329	340	.	8.94193	36.1457	34.0163	358
chr14	59830186	59830325	GSE124336_Fernandez_2019_GSM3529864_P0PM_1_S1_P0_eHcn4_1_ATACseq_SRR8368605_peak_40330	34	.	2.92645	5.09501	3.49355	101
chr14	59830577	59830870	GSE124336_Fernandez_2019_GSM3529864_P0PM_1_S1_P0_eHcn4_1_ATACseq_SRR8368605_peak_40331	24	.	2.60129	4.01495	2.46568	94
chr14	59831017	59831185	GSE124336_Fernandez_2019_GSM3529864_P0PM_1_S1_P0_eHcn4_1_ATACseq_SRR8368605_peak_40332	84	.	4.2271	10.2428	8.4787	60
chr14	59839008	59839178	GSE124336_Fernandez_2019_GSM3529864_P0PM_1_S1_P0_eHcn4_1_ATACseq_SRR8368605_peak_40333	137	.	5.36516	15.6128	13.7404	74
chr14	59839885	59840696	GSE124336_Fernandez_2019_GSM3529864_P0PM_1_S1_P0_eHcn4_1_ATACseq_SRR8368605_peak_40334	113	.	4.87742	13.226	11.3974	629
chr14	59841505	59841687	GSE124336_Fernandez_2019_GSM3529864_P0PM_1_S1_P0_eHcn4_1_ATACseq_SRR8368605_peak_40335	52	.	3.41419	6.88177	5.21244	139
chr14	59846603	59847496	GSE124336_Fernandez_2019_GSM3529864_P0PM_1_S1_P0_eHcn4_1_ATACseq_SRR8368605_peak_40336	329	.	8.77935	35.1165	32.997	613
chr14	59852618	59854426	GSE124336_Fernandez_2019_GSM3529864_P0PM_1_S1_P0_eHcn4_1_ATACseq_SRR8368605_peak_40337	1509	.	23.8994	153.813	150.945	739
chr14	59857384	59857605	GSE124336_Fernandez_2019_GSM3529864_P0PM_1_S1_P0_eHcn4_1_ATACseq_SRR8368605_peak_40338	34	.	2.92645	5.09501	3.49355	24
chr14	59873932	59874198	GSE124336_Fernandez_2019_GSM3529864_P0PM_1_S1_P0_eHcn4_1_ATACseq_SRR8368605_peak_40339	170	.	6.01548	18.9734	17.0468	104
chr14	59887140	59889318	GSE124336_Fernandez_2019_GSM3529864_P0PM_1_S1_P0_eHcn4_1_ATACseq_SRR8368605_peak_40340	1538	.	24.2245	156.733	153.85	438
chr14	59889924	59890816	GSE124336_Fernandez_2019_GSM3529864_P0PM_1_S1_P0_eHcn4_1_ATACseq_SRR8368605_peak_40341	162	.	5.8529	18.1152	16.2017	623
chr14	59891026	59891225	GSE124336_Fernandez_2019_GSM3529864_P0PM_1_S1_P0_eHcn4_1_ATACseq_SRR8368605_peak_40342	29	.	2.76387	4.54313	2.96692	174
chr14	59924736	59925205	GSE124336_Fernandez_2019_GSM3529864_P0PM_1_S1_P0_eHcn4_1_ATACseq_SRR8368605_peak_40343	99	.	4.55226	11.7044	9.90704	288
chr14	59932569	59932869	GSE124336_Fernandez_2019_GSM3529864_P0PM_1_S1_P0_eHcn4_1_ATACseq_SRR8368605_peak_40344	19	.	2.43871	3.51174	1.99142	98
chr14	59933749	59935870	GSE124336_Fernandez_2019_GSM3529864_P0PM_1_S1_P0_eHcn4_1_ATACseq_SRR8368605_peak_40345	1253	.	20.9729	128.084	125.354	1274
chr14	59942058	59942594	GSE124336_Fernandez_2019_GSM3529864_P0PM_1_S1_P0_eHcn4_1_ATACseq_SRR8368605_peak_40346	424	.	10.2426	44.6497	42.4436	355
chr14	59942830	59943846	GSE124336_Fernandez_2019_GSM3529864_P0PM_1_S1_P0_eHcn4_1_ATACseq_SRR8368605_peak_40347	1267	.	21.1355	129.487	126.749	633
chr14	59944843	59945000	GSE124336_Fernandez_2019_GSM3529864_P0PM_1_S1_P0_eHcn4_1_ATACseq_SRR8368605_peak_40348	84	.	4.2271	10.2428	8.4787	56
chr14	59946775	59946998	GSE124336_Fernandez_2019_GSM3529864_P0PM_1_S1_P0_eHcn4_1_ATACseq_SRR8368605_peak_40349	40	.	3.08903	5.66944	4.04416	75
chr14	59949806	59950595	GSE124336_Fernandez_2019_GSM3529864_P0PM_1_S1_P0_eHcn4_1_ATACseq_SRR8368605_peak_40350	701	.	14.1445	72.6015	70.1917	402
chr14	59969786	59970123	GSE124336_Fernandez_2019_GSM3529864_P0PM_1_S1_P0_eHcn4_1_ATACseq_SRR8368605_peak_40351	113	.	4.87742	13.226	11.3974	143
chr14	60015888	60016211	GSE124336_Fernandez_2019_GSM3529864_P0PM_1_S1_P0_eHcn4_1_ATACseq_SRR8368605_peak_40352	955	.	17.3961	98.1339	95.5691	184
chr14	60026339	60027643	GSE124336_Fernandez_2019_GSM3529864_P0PM_1_S1_P0_eHcn4_1_ATACseq_SRR8368605_peak_40353	1910	.	28.289	194.166	191.077	517
chr14	60068371	60068959	GSE124336_Fernandez_2019_GSM3529864_P0PM_1_S1_P0_eHcn4_1_ATACseq_SRR8368605_peak_40354	196	.	6.50323	21.6155	19.651	172
chr14	60077208	60077714	GSE124336_Fernandez_2019_GSM3529864_P0PM_1_S1_P0_eHcn4_1_ATACseq_SRR8368605_peak_40355	34	.	2.92645	5.09501	3.49355	348
chr14	60086686	60087030	GSE124336_Fernandez_2019_GSM3529864_P0PM_1_S1_P0_eHcn4_1_ATACseq_SRR8368605_peak_40356	153	.	5.69032	17.2689	15.3688	191
chr14	60087170	60087584	GSE124336_Fernandez_2019_GSM3529864_P0PM_1_S1_P0_eHcn4_1_ATACseq_SRR8368605_peak_40357	52	.	3.41419	6.88177	5.21244	332
chr14	60095729	60096099	GSE124336_Fernandez_2019_GSM3529864_P0PM_1_S1_P0_eHcn4_1_ATACseq_SRR8368605_peak_40358	129	.	5.20258	14.8039	12.9457	78
chr14	60102930	60103117	GSE124336_Fernandez_2019_GSM3529864_P0PM_1_S1_P0_eHcn4_1_ATACseq_SRR8368605_peak_40359	52	.	3.41419	6.88177	5.21244	80
chr14	60125070	60126074	GSE124336_Fernandez_2019_GSM3529864_P0PM_1_S1_P0_eHcn4_1_ATACseq_SRR8368605_peak_40360	1437	.	23.0865	146.566	143.736	343
chr14	60130274	60130725	GSE124336_Fernandez_2019_GSM3529864_P0PM_1_S1_P0_eHcn4_1_ATACseq_SRR8368605_peak_40361	99	.	4.55226	11.7044	9.90704	319
chr14	60135216	60135603	GSE124336_Fernandez_2019_GSM3529864_P0PM_1_S1_P0_eHcn4_1_ATACseq_SRR8368605_peak_40362	270	.	7.80387	29.1128	27.056	202
chr14	60171407	60173947	GSE124336_Fernandez_2019_GSM3529864_P0PM_1_S1_P0_eHcn4_1_ATACseq_SRR8368605_peak_40363	1626	.	25.2	165.562	162.631	1182
chr14	60174611	60179211	GSE124336_Fernandez_2019_GSM3529864_P0PM_1_S1_P0_eHcn4_1_ATACseq_SRR8368605_peak_40364	1987	.	29.1019	201.847	198.713	2649
chr14	60179405	60181209	GSE124336_Fernandez_2019_GSM3529864_P0PM_1_S1_P0_eHcn4_1_ATACseq_SRR8368605_peak_40365	145	.	5.52774	16.4346	14.5482	1139
chr14	60183207	60184082	GSE124336_Fernandez_2019_GSM3529864_P0PM_1_S1_P0_eHcn4_1_ATACseq_SRR8368605_peak_40366	242	.	7.31613	26.229	24.2054	442
chr14	60188235	60188726	GSE124336_Fernandez_2019_GSM3529864_P0PM_1_S1_P0_eHcn4_1_ATACseq_SRR8368605_peak_40367	260	.	7.64129	28.1424	26.0965	388
chr14	60189289	60190639	GSE124336_Fernandez_2019_GSM3529864_P0PM_1_S1_P0_eHcn4_1_ATACseq_SRR8368605_peak_40368	1685	.	25.8503	171.504	168.541	687
chr14	60196644	60197514	GSE124336_Fernandez_2019_GSM3529864_P0PM_1_S1_P0_eHcn4_1_ATACseq_SRR8368605_peak_40369	1156	.	19.8348	118.364	115.687	457
chr14	60209415	60209759	GSE124336_Fernandez_2019_GSM3529864_P0PM_1_S1_P0_eHcn4_1_ATACseq_SRR8368605_peak_40370	129	.	5.20258	14.8039	12.9457	191
chr14	60211005	60211558	GSE124336_Fernandez_2019_GSM3529864_P0PM_1_S1_P0_eHcn4_1_ATACseq_SRR8368605_peak_40371	71	.	3.90194	8.84557	7.1172	415
chr14	60224068	60224443	GSE124336_Fernandez_2019_GSM3529864_P0PM_1_S1_P0_eHcn4_1_ATACseq_SRR8368605_peak_40372	91	.	4.38968	10.9658	9.1848	99
chr14	60250406	60252427	GSE124336_Fernandez_2019_GSM3529864_P0PM_1_S1_P0_eHcn4_1_ATACseq_SRR8368605_peak_40373	4125	.	50.0748	417.327	412.51	1071
chr14	60256520	60256671	GSE124336_Fernandez_2019_GSM3529864_P0PM_1_S1_P0_eHcn4_1_ATACseq_SRR8368605_peak_40374	64	.	3.73935	8.17267	6.46315	76
chr14	60264750	60266061	GSE124336_Fernandez_2019_GSM3529864_P0PM_1_S1_P0_eHcn4_1_ATACseq_SRR8368605_peak_40375	3567	.	44.8723	361.197	356.769	430
chr14	60266329	60266568	GSE124336_Fernandez_2019_GSM3529864_P0PM_1_S1_P0_eHcn4_1_ATACseq_SRR8368605_peak_40376	64	.	3.73935	8.17267	6.46315	157
chr14	60310801	60310972	GSE124336_Fernandez_2019_GSM3529864_P0PM_1_S1_P0_eHcn4_1_ATACseq_SRR8368605_peak_40377	137	.	5.36516	15.6128	13.7404	105
chr14	60311333	60311605	GSE124336_Fernandez_2019_GSM3529864_P0PM_1_S1_P0_eHcn4_1_ATACseq_SRR8368605_peak_40378	58	.	3.57677	7.51782	5.82803	169
chr14	60320189	60320354	GSE124336_Fernandez_2019_GSM3529864_P0PM_1_S1_P0_eHcn4_1_ATACseq_SRR8368605_peak_40379	129	.	5.20258	14.8039	12.9457	43
chr14	60377738	60379424	GSE124336_Fernandez_2019_GSM3529864_P0PM_1_S1_P0_eHcn4_1_ATACseq_SRR8368605_peak_40380	280	.	7.96645	30.0921	28.0245	1098
chr14	60427722	60428514	GSE124336_Fernandez_2019_GSM3529864_P0PM_1_S1_P0_eHcn4_1_ATACseq_SRR8368605_peak_40381	788	.	15.2826	81.333	78.8679	461
chr14	60429745	60429935	GSE124336_Fernandez_2019_GSM3529864_P0PM_1_S1_P0_eHcn4_1_ATACseq_SRR8368605_peak_40382	24	.	2.60129	4.01495	2.46568	71
chr14	60430084	60430416	GSE124336_Fernandez_2019_GSM3529864_P0PM_1_S1_P0_eHcn4_1_ATACseq_SRR8368605_peak_40383	77	.	4.06452	9.53581	7.78926	241
chr14	60441335	60441482	GSE124336_Fernandez_2019_GSM3529864_P0PM_1_S1_P0_eHcn4_1_ATACseq_SRR8368605_peak_40384	113	.	4.87742	13.226	11.3974	64
chr14	60455469	60455748	GSE124336_Fernandez_2019_GSM3529864_P0PM_1_S1_P0_eHcn4_1_ATACseq_SRR8368605_peak_40385	91	.	4.38968	10.9658	9.1848	182
chr14	60457624	60458585	GSE124336_Fernandez_2019_GSM3529864_P0PM_1_S1_P0_eHcn4_1_ATACseq_SRR8368605_peak_40386	1129	.	19.5097	115.619	112.956	386
chr14	60475060	60475681	GSE124336_Fernandez_2019_GSM3529864_P0PM_1_S1_P0_eHcn4_1_ATACseq_SRR8368605_peak_40387	251	.	7.47871	27.181	25.1463	482
chr14	60485249	60486127	GSE124336_Fernandez_2019_GSM3529864_P0PM_1_S1_P0_eHcn4_1_ATACseq_SRR8368605_peak_40388	340	.	8.94193	36.1457	34.0163	406
chr14	60506239	60506452	GSE124336_Fernandez_2019_GSM3529864_P0PM_1_S1_P0_eHcn4_1_ATACseq_SRR8368605_peak_40389	46	.	3.25161	6.26535	4.61752	129
chr14	60513623	60513948	GSE124336_Fernandez_2019_GSM3529864_P0PM_1_S1_P0_eHcn4_1_ATACseq_SRR8368605_peak_40390	153	.	5.69032	17.2689	15.3688	92
chr14	60515305	60515652	GSE124336_Fernandez_2019_GSM3529864_P0PM_1_S1_P0_eHcn4_1_ATACseq_SRR8368605_peak_40391	58	.	3.57677	7.51782	5.82803	228
chr14	60525263	60525772	GSE124336_Fernandez_2019_GSM3529864_P0PM_1_S1_P0_eHcn4_1_ATACseq_SRR8368605_peak_40392	570	.	12.3561	59.3799	57.0597	200
chr14	60528951	60529677	GSE124336_Fernandez_2019_GSM3529864_P0PM_1_S1_P0_eHcn4_1_ATACseq_SRR8368605_peak_40393	1239	.	20.8103	126.686	123.963	281
chr14	60530093	60530399	GSE124336_Fernandez_2019_GSM3529864_P0PM_1_S1_P0_eHcn4_1_ATACseq_SRR8368605_peak_40394	58	.	3.57677	7.51782	5.82803	56
chr14	60533774	60533920	GSE124336_Fernandez_2019_GSM3529864_P0PM_1_S1_P0_eHcn4_1_ATACseq_SRR8368605_peak_40395	46	.	3.25161	6.26535	4.61752	99
chr14	60534462	60534918	GSE124336_Fernandez_2019_GSM3529864_P0PM_1_S1_P0_eHcn4_1_ATACseq_SRR8368605_peak_40396	170	.	6.01548	18.9734	17.0468	216
chr14	60540282	60540524	GSE124336_Fernandez_2019_GSM3529864_P0PM_1_S1_P0_eHcn4_1_ATACseq_SRR8368605_peak_40397	34	.	2.92645	5.09501	3.49355	29
chr14	60544799	60545182	GSE124336_Fernandez_2019_GSM3529864_P0PM_1_S1_P0_eHcn4_1_ATACseq_SRR8368605_peak_40398	251	.	7.47871	27.181	25.1463	151
chr14	60592663	60593352	GSE124336_Fernandez_2019_GSM3529864_P0PM_1_S1_P0_eHcn4_1_ATACseq_SRR8368605_peak_40399	468	.	10.8929	49.0692	46.8268	454
chr14	60634110	60635446	GSE124336_Fernandez_2019_GSM3529864_P0PM_1_S1_P0_eHcn4_1_ATACseq_SRR8368605_peak_40400	558	.	12.1935	58.2106	55.8988	606
chr14	60656012	60656409	GSE124336_Fernandez_2019_GSM3529864_P0PM_1_S1_P0_eHcn4_1_ATACseq_SRR8368605_peak_40401	137	.	5.36516	15.6128	13.7404	146
chr14	60682196	60683169	GSE124336_Fernandez_2019_GSM3529864_P0PM_1_S1_P0_eHcn4_1_ATACseq_SRR8368605_peak_40402	457	.	10.7303	47.9544	45.721	603
chr14	60688724	60689223	GSE124336_Fernandez_2019_GSM3529864_P0PM_1_S1_P0_eHcn4_1_ATACseq_SRR8368605_peak_40403	763	.	14.9574	78.8146	76.3652	228
chr14	60692930	60693819	GSE124336_Fernandez_2019_GSM3529864_P0PM_1_S1_P0_eHcn4_1_ATACseq_SRR8368605_peak_40404	270	.	7.80387	29.1128	27.056	271
chr14	60694059	60694212	GSE124336_Fernandez_2019_GSM3529864_P0PM_1_S1_P0_eHcn4_1_ATACseq_SRR8368605_peak_40405	15	.	2.27613	3.0349	1.54584	74
chr14	60694530	60694869	GSE124336_Fernandez_2019_GSM3529864_P0PM_1_S1_P0_eHcn4_1_ATACseq_SRR8368605_peak_40406	179	.	6.17806	19.843	17.9035	224
chr14	60704428	60705649	GSE124336_Fernandez_2019_GSM3529864_P0PM_1_S1_P0_eHcn4_1_ATACseq_SRR8368605_peak_40407	187	.	6.34064	20.7238	18.7717	744
chr14	60709100	60709885	GSE124336_Fernandez_2019_GSM3529864_P0PM_1_S1_P0_eHcn4_1_ATACseq_SRR8368605_peak_40408	113	.	4.87742	13.226	11.3974	311
chr14	60711365	60712004	GSE124336_Fernandez_2019_GSM3529864_P0PM_1_S1_P0_eHcn4_1_ATACseq_SRR8368605_peak_40409	763	.	14.9574	78.8146	76.3652	432
chr14	60725793	60728500	GSE124336_Fernandez_2019_GSM3529864_P0PM_1_S1_P0_eHcn4_1_ATACseq_SRR8368605_peak_40410	1451	.	23.249	148.009	145.172	529
chr14	60731930	60737743	GSE124336_Fernandez_2019_GSM3529864_P0PM_1_S1_P0_eHcn4_1_ATACseq_SRR8368605_peak_40411	2361	.	33.0039	239.528	236.157	2032
chr14	60738325	60746114	GSE124336_Fernandez_2019_GSM3529864_P0PM_1_S1_P0_eHcn4_1_ATACseq_SRR8368605_peak_40412	2314	.	32.5161	234.748	231.409	3386
chr14	60747494	60748001	GSE124336_Fernandez_2019_GSM3529864_P0PM_1_S1_P0_eHcn4_1_ATACseq_SRR8368605_peak_40413	91	.	4.38968	10.9658	9.1848	52
chr14	60749035	60750903	GSE124336_Fernandez_2019_GSM3529864_P0PM_1_S1_P0_eHcn4_1_ATACseq_SRR8368605_peak_40414	1567	.	24.5497	159.665	156.766	934
chr14	60751655	60751798	GSE124336_Fernandez_2019_GSM3529864_P0PM_1_S1_P0_eHcn4_1_ATACseq_SRR8368605_peak_40415	29	.	2.76387	4.54313	2.96692	49
chr14	60753010	60753297	GSE124336_Fernandez_2019_GSM3529864_P0PM_1_S1_P0_eHcn4_1_ATACseq_SRR8368605_peak_40416	137	.	5.36516	15.6128	13.7404	82
chr14	60762865	60763022	GSE124336_Fernandez_2019_GSM3529864_P0PM_1_S1_P0_eHcn4_1_ATACseq_SRR8368605_peak_40417	77	.	4.06452	9.53581	7.78926	83
chr14	60763527	60764163	GSE124336_Fernandez_2019_GSM3529864_P0PM_1_S1_P0_eHcn4_1_ATACseq_SRR8368605_peak_40418	84	.	4.2271	10.2428	8.4787	360
chr14	60764943	60765538	GSE124336_Fernandez_2019_GSM3529864_P0PM_1_S1_P0_eHcn4_1_ATACseq_SRR8368605_peak_40419	52	.	3.41419	6.88177	5.21244	330
chr14	60765699	60765867	GSE124336_Fernandez_2019_GSM3529864_P0PM_1_S1_P0_eHcn4_1_ATACseq_SRR8368605_peak_40420	19	.	2.43871	3.51174	1.99142	118
chr14	60766048	60766291	GSE124336_Fernandez_2019_GSM3529864_P0PM_1_S1_P0_eHcn4_1_ATACseq_SRR8368605_peak_40421	29	.	2.76387	4.54313	2.96692	177
chr14	60767778	60767917	GSE124336_Fernandez_2019_GSM3529864_P0PM_1_S1_P0_eHcn4_1_ATACseq_SRR8368605_peak_40422	29	.	2.76387	4.54313	2.96692	79
chr14	60769456	60769658	GSE124336_Fernandez_2019_GSM3529864_P0PM_1_S1_P0_eHcn4_1_ATACseq_SRR8368605_peak_40423	129	.	5.20258	14.8039	12.9457	153
chr14	60770909	60771580	GSE124336_Fernandez_2019_GSM3529864_P0PM_1_S1_P0_eHcn4_1_ATACseq_SRR8368605_peak_40424	1225	.	20.6477	125.29	122.575	271
chr14	60784302	60785267	GSE124336_Fernandez_2019_GSM3529864_P0PM_1_S1_P0_eHcn4_1_ATACseq_SRR8368605_peak_40425	2048	.	29.7523	208.035	204.864	290
chr14	60790058	60790482	GSE124336_Fernandez_2019_GSM3529864_P0PM_1_S1_P0_eHcn4_1_ATACseq_SRR8368605_peak_40426	547	.	12.031	57.047	54.7437	236
chr14	60796888	60797395	GSE124336_Fernandez_2019_GSM3529864_P0PM_1_S1_P0_eHcn4_1_ATACseq_SRR8368605_peak_40427	371	.	9.42968	39.2798	37.1209	162
chr14	60797595	60797929	GSE124336_Fernandez_2019_GSM3529864_P0PM_1_S1_P0_eHcn4_1_ATACseq_SRR8368605_peak_40428	19	.	2.43871	3.51174	1.99142	198
chr14	60798100	60798431	GSE124336_Fernandez_2019_GSM3529864_P0PM_1_S1_P0_eHcn4_1_ATACseq_SRR8368605_peak_40429	129	.	5.20258	14.8039	12.9457	141
chr14	60798815	60799185	GSE124336_Fernandez_2019_GSM3529864_P0PM_1_S1_P0_eHcn4_1_ATACseq_SRR8368605_peak_40430	99	.	4.55226	11.7044	9.90704	151
chr14	60799509	60800162	GSE124336_Fernandez_2019_GSM3529864_P0PM_1_S1_P0_eHcn4_1_ATACseq_SRR8368605_peak_40431	435	.	10.4052	45.7446	43.5294	413
chr14	60805686	60806571	GSE124336_Fernandez_2019_GSM3529864_P0PM_1_S1_P0_eHcn4_1_ATACseq_SRR8368605_peak_40432	290	.	8.12903	31.0802	29.0019	368
chr14	60806740	60807452	GSE124336_Fernandez_2019_GSM3529864_P0PM_1_S1_P0_eHcn4_1_ATACseq_SRR8368605_peak_40433	570	.	12.3561	59.3799	57.0597	287
chr14	60811636	60812030	GSE124336_Fernandez_2019_GSM3529864_P0PM_1_S1_P0_eHcn4_1_ATACseq_SRR8368605_peak_40434	170	.	6.01548	18.9734	17.0468	144
chr14	60817675	60818485	GSE124336_Fernandez_2019_GSM3529864_P0PM_1_S1_P0_eHcn4_1_ATACseq_SRR8368605_peak_40435	309	.	8.45419	33.0818	30.9827	375
chr14	60856132	60857801	GSE124336_Fernandez_2019_GSM3529864_P0PM_1_S1_P0_eHcn4_1_ATACseq_SRR8368605_peak_40436	535	.	11.8684	55.8892	53.5945	944
chr14	60860547	60860948	GSE124336_Fernandez_2019_GSM3529864_P0PM_1_S1_P0_eHcn4_1_ATACseq_SRR8368605_peak_40437	77	.	4.06452	9.53581	7.78926	86
chr14	60904358	60905015	GSE124336_Fernandez_2019_GSM3529864_P0PM_1_S1_P0_eHcn4_1_ATACseq_SRR8368605_peak_40438	145	.	5.52774	16.4346	14.5482	328
chr14	60906413	60907217	GSE124336_Fernandez_2019_GSM3529864_P0PM_1_S1_P0_eHcn4_1_ATACseq_SRR8368605_peak_40439	524	.	11.7058	54.7373	52.4512	214
chr14	60913068	60913428	GSE124336_Fernandez_2019_GSM3529864_P0PM_1_S1_P0_eHcn4_1_ATACseq_SRR8368605_peak_40440	77	.	4.06452	9.53581	7.78926	176
chr14	60980257	60980821	GSE124336_Fernandez_2019_GSM3529864_P0PM_1_S1_P0_eHcn4_1_ATACseq_SRR8368605_peak_40441	309	.	8.45419	33.0818	30.9827	214
chr14	60987946	60988818	GSE124336_Fernandez_2019_GSM3529864_P0PM_1_S1_P0_eHcn4_1_ATACseq_SRR8368605_peak_40442	309	.	8.45419	33.0818	30.9827	594
chr14	60993054	60993850	GSE124336_Fernandez_2019_GSM3529864_P0PM_1_S1_P0_eHcn4_1_ATACseq_SRR8368605_peak_40443	299	.	8.29161	32.0768	29.9881	721
chr14	61002225	61002486	GSE124336_Fernandez_2019_GSM3529864_P0PM_1_S1_P0_eHcn4_1_ATACseq_SRR8368605_peak_40444	58	.	3.57677	7.51782	5.82803	77
chr14	61012215	61013182	GSE124336_Fernandez_2019_GSM3529864_P0PM_1_S1_P0_eHcn4_1_ATACseq_SRR8368605_peak_40445	852	.	16.0955	87.7085	85.2045	358
chr14	61017118	61017530	GSE124336_Fernandez_2019_GSM3529864_P0PM_1_S1_P0_eHcn4_1_ATACseq_SRR8368605_peak_40446	99	.	4.55226	11.7044	9.90704	247
chr14	61022398	61022620	GSE124336_Fernandez_2019_GSM3529864_P0PM_1_S1_P0_eHcn4_1_ATACseq_SRR8368605_peak_40447	145	.	5.52774	16.4346	14.5482	158
chr14	61030443	61030821	GSE124336_Fernandez_2019_GSM3529864_P0PM_1_S1_P0_eHcn4_1_ATACseq_SRR8368605_peak_40448	232	.	7.15355	25.2865	23.2744	106
chr14	61037184	61038666	GSE124336_Fernandez_2019_GSM3529864_P0PM_1_S1_P0_eHcn4_1_ATACseq_SRR8368605_peak_40449	1437	.	23.0865	146.566	143.736	787
chr14	61043411	61047337	GSE124336_Fernandez_2019_GSM3529864_P0PM_1_S1_P0_eHcn4_1_ATACseq_SRR8368605_peak_40450	3027	.	39.6697	306.679	302.779	3097
chr14	61049143	61049674	GSE124336_Fernandez_2019_GSM3529864_P0PM_1_S1_P0_eHcn4_1_ATACseq_SRR8368605_peak_40451	890	.	16.5832	91.5864	89.0597	262
chr14	61070814	61071114	GSE124336_Fernandez_2019_GSM3529864_P0PM_1_S1_P0_eHcn4_1_ATACseq_SRR8368605_peak_40452	29	.	2.76387	4.54313	2.96692	11
chr14	61078435	61079331	GSE124336_Fernandez_2019_GSM3529864_P0PM_1_S1_P0_eHcn4_1_ATACseq_SRR8368605_peak_40453	513	.	11.5432	53.5914	51.3139	326
chr14	61085330	61085765	GSE124336_Fernandez_2019_GSM3529864_P0PM_1_S1_P0_eHcn4_1_ATACseq_SRR8368605_peak_40454	524	.	11.7058	54.7373	52.4512	182
chr14	61097794	61098887	GSE124336_Fernandez_2019_GSM3529864_P0PM_1_S1_P0_eHcn4_1_ATACseq_SRR8368605_peak_40455	1156	.	19.8348	118.364	115.687	476
chr14	61112343	61112728	GSE124336_Fernandez_2019_GSM3529864_P0PM_1_S1_P0_eHcn4_1_ATACseq_SRR8368605_peak_40456	738	.	14.6323	76.3149	73.8813	295
chr14	61124557	61126140	GSE124336_Fernandez_2019_GSM3529864_P0PM_1_S1_P0_eHcn4_1_ATACseq_SRR8368605_peak_40457	641	.	13.3316	66.5125	64.1427	1012
chr14	61138045	61139573	GSE124336_Fernandez_2019_GSM3529864_P0PM_1_S1_P0_eHcn4_1_ATACseq_SRR8368605_peak_40458	1211	.	20.4852	123.898	121.19	423
chr14	61140285	61140891	GSE124336_Fernandez_2019_GSM3529864_P0PM_1_S1_P0_eHcn4_1_ATACseq_SRR8368605_peak_40459	242	.	7.31613	26.229	24.2054	252
chr14	61153247	61154071	GSE124336_Fernandez_2019_GSM3529864_P0PM_1_S1_P0_eHcn4_1_ATACseq_SRR8368605_peak_40460	251	.	7.47871	27.181	25.1463	514
chr14	61155441	61156210	GSE124336_Fernandez_2019_GSM3529864_P0PM_1_S1_P0_eHcn4_1_ATACseq_SRR8368605_peak_40461	91	.	4.38968	10.9658	9.1848	431
chr14	61156432	61156651	GSE124336_Fernandez_2019_GSM3529864_P0PM_1_S1_P0_eHcn4_1_ATACseq_SRR8368605_peak_40462	29	.	2.76387	4.54313	2.96692	159
chr14	61161030	61163296	GSE124336_Fernandez_2019_GSM3529864_P0PM_1_S1_P0_eHcn4_1_ATACseq_SRR8368605_peak_40463	2425	.	33.6542	245.932	242.517	1057
chr14	61172285	61173690	GSE124336_Fernandez_2019_GSM3529864_P0PM_1_S1_P0_eHcn4_1_ATACseq_SRR8368605_peak_40464	4142	.	50.2374	419.105	414.282	625
chr14	61223886	61224070	GSE124336_Fernandez_2019_GSM3529864_P0PM_1_S1_P0_eHcn4_1_ATACseq_SRR8368605_peak_40465	64	.	3.73935	8.17267	6.46315	73
chr14	61235972	61236565	GSE124336_Fernandez_2019_GSM3529864_P0PM_1_S1_P0_eHcn4_1_ATACseq_SRR8368605_peak_40466	852	.	16.0955	87.7085	85.2045	306
chr14	61242754	61243053	GSE124336_Fernandez_2019_GSM3529864_P0PM_1_S1_P0_eHcn4_1_ATACseq_SRR8368605_peak_40467	260	.	7.64129	28.1424	26.0965	80
chr14	61246447	61246923	GSE124336_Fernandez_2019_GSM3529864_P0PM_1_S1_P0_eHcn4_1_ATACseq_SRR8368605_peak_40468	570	.	12.3561	59.3799	57.0597	201
chr14	61252049	61253672	GSE124336_Fernandez_2019_GSM3529864_P0PM_1_S1_P0_eHcn4_1_ATACseq_SRR8368605_peak_40469	2172	.	31.0529	220.524	217.277	768
chr14	61255847	61259662	GSE124336_Fernandez_2019_GSM3529864_P0PM_1_S1_P0_eHcn4_1_ATACseq_SRR8368605_peak_40470	2377	.	33.1665	241.126	237.744	2693
chr14	61267503	61268577	GSE124336_Fernandez_2019_GSM3529864_P0PM_1_S1_P0_eHcn4_1_ATACseq_SRR8368605_peak_40471	1156	.	19.8348	118.364	115.687	583
chr14	61274549	61275013	GSE124336_Fernandez_2019_GSM3529864_P0PM_1_S1_P0_eHcn4_1_ATACseq_SRR8368605_peak_40472	84	.	4.2271	10.2428	8.4787	127
chr14	61277259	61277491	GSE124336_Fernandez_2019_GSM3529864_P0PM_1_S1_P0_eHcn4_1_ATACseq_SRR8368605_peak_40473	106	.	4.71484	12.4579	10.6448	155
chr14	61283597	61283829	GSE124336_Fernandez_2019_GSM3529864_P0PM_1_S1_P0_eHcn4_1_ATACseq_SRR8368605_peak_40474	40	.	3.08903	5.66944	4.04416	21
chr14	61290661	61290926	GSE124336_Fernandez_2019_GSM3529864_P0PM_1_S1_P0_eHcn4_1_ATACseq_SRR8368605_peak_40475	106	.	4.71484	12.4579	10.6448	201
chr14	61294064	61294989	GSE124336_Fernandez_2019_GSM3529864_P0PM_1_S1_P0_eHcn4_1_ATACseq_SRR8368605_peak_40476	1143	.	19.6723	116.99	114.32	505
chr14	61310234	61310401	GSE124336_Fernandez_2019_GSM3529864_P0PM_1_S1_P0_eHcn4_1_ATACseq_SRR8368605_peak_40477	34	.	2.92645	5.09501	3.49355	102
chr14	61310785	61311386	GSE124336_Fernandez_2019_GSM3529864_P0PM_1_S1_P0_eHcn4_1_ATACseq_SRR8368605_peak_40478	232	.	7.15355	25.2865	23.2744	407
chr14	61316965	61317323	GSE124336_Fernandez_2019_GSM3529864_P0PM_1_S1_P0_eHcn4_1_ATACseq_SRR8368605_peak_40479	501	.	11.3806	52.4515	50.1827	139
chr14	61327621	61328987	GSE124336_Fernandez_2019_GSM3529864_P0PM_1_S1_P0_eHcn4_1_ATACseq_SRR8368605_peak_40480	1956	.	28.7768	198.767	195.651	401
chr14	61330299	61331585	GSE124336_Fernandez_2019_GSM3529864_P0PM_1_S1_P0_eHcn4_1_ATACseq_SRR8368605_peak_40481	1480	.	23.5742	150.905	148.053	1161
chr14	61347279	61347600	GSE124336_Fernandez_2019_GSM3529864_P0PM_1_S1_P0_eHcn4_1_ATACseq_SRR8368605_peak_40482	392	.	9.75484	41.4064	39.2284	235
chr14	61359940	61360895	GSE124336_Fernandez_2019_GSM3529864_P0PM_1_S1_P0_eHcn4_1_ATACseq_SRR8368605_peak_40483	2978	.	39.1819	301.657	297.802	457
chr14	61390592	61390872	GSE124336_Fernandez_2019_GSM3529864_P0PM_1_S1_P0_eHcn4_1_ATACseq_SRR8368605_peak_40484	52	.	3.41419	6.88177	5.21244	157
chr14	61413532	61413772	GSE124336_Fernandez_2019_GSM3529864_P0PM_1_S1_P0_eHcn4_1_ATACseq_SRR8368605_peak_40485	91	.	4.38968	10.9658	9.1848	64
chr14	61427690	61428036	GSE124336_Fernandez_2019_GSM3529864_P0PM_1_S1_P0_eHcn4_1_ATACseq_SRR8368605_peak_40486	24	.	2.60129	4.01495	2.46568	304
chr14	61432859	61433578	GSE124336_Fernandez_2019_GSM3529864_P0PM_1_S1_P0_eHcn4_1_ATACseq_SRR8368605_peak_40487	145	.	5.52774	16.4346	14.5482	168
chr14	61438513	61440667	GSE124336_Fernandez_2019_GSM3529864_P0PM_1_S1_P0_eHcn4_1_ATACseq_SRR8368605_peak_40488	4864	.	56.7406	491.334	486.402	1561
chr14	61443705	61443906	GSE124336_Fernandez_2019_GSM3529864_P0PM_1_S1_P0_eHcn4_1_ATACseq_SRR8368605_peak_40489	113	.	4.87742	13.226	11.3974	94
chr14	61447558	61448222	GSE124336_Fernandez_2019_GSM3529864_P0PM_1_S1_P0_eHcn4_1_ATACseq_SRR8368605_peak_40490	890	.	16.5832	91.5864	89.0597	286
chr14	61448509	61448713	GSE124336_Fernandez_2019_GSM3529864_P0PM_1_S1_P0_eHcn4_1_ATACseq_SRR8368605_peak_40491	29	.	2.76387	4.54313	2.96692	161
chr14	61498113	61498491	GSE124336_Fernandez_2019_GSM3529864_P0PM_1_S1_P0_eHcn4_1_ATACseq_SRR8368605_peak_40492	877	.	16.4206	90.2895	87.7703	251
chr14	61512750	61513308	GSE124336_Fernandez_2019_GSM3529864_P0PM_1_S1_P0_eHcn4_1_ATACseq_SRR8368605_peak_40493	113	.	4.87742	13.226	11.3974	190
chr14	61530608	61532204	GSE124336_Fernandez_2019_GSM3529864_P0PM_1_S1_P0_eHcn4_1_ATACseq_SRR8368605_peak_40494	1451	.	23.249	148.009	145.172	557
chr14	61533660	61534066	GSE124336_Fernandez_2019_GSM3529864_P0PM_1_S1_P0_eHcn4_1_ATACseq_SRR8368605_peak_40495	58	.	3.57677	7.51782	5.82803	219
chr14	61536918	61537477	GSE124336_Fernandez_2019_GSM3529864_P0PM_1_S1_P0_eHcn4_1_ATACseq_SRR8368605_peak_40496	99	.	4.55226	11.7044	9.90704	201
chr14	61537912	61538053	GSE124336_Fernandez_2019_GSM3529864_P0PM_1_S1_P0_eHcn4_1_ATACseq_SRR8368605_peak_40497	52	.	3.41419	6.88177	5.21244	101
chr14	61542736	61543651	GSE124336_Fernandez_2019_GSM3529864_P0PM_1_S1_P0_eHcn4_1_ATACseq_SRR8368605_peak_40498	1253	.	20.9729	128.084	125.354	389
chr14	61543885	61544187	GSE124336_Fernandez_2019_GSM3529864_P0PM_1_S1_P0_eHcn4_1_ATACseq_SRR8368605_peak_40499	24	.	2.60129	4.01495	2.46568	100
chr14	61555418	61555565	GSE124336_Fernandez_2019_GSM3529864_P0PM_1_S1_P0_eHcn4_1_ATACseq_SRR8368605_peak_40500	29	.	2.76387	4.54313	2.96692	31
chr14	61556061	61557609	GSE124336_Fernandez_2019_GSM3529864_P0PM_1_S1_P0_eHcn4_1_ATACseq_SRR8368605_peak_40501	3774	.	46.8232	382.067	377.458	873
chr14	61571302	61572179	GSE124336_Fernandez_2019_GSM3529864_P0PM_1_S1_P0_eHcn4_1_ATACseq_SRR8368605_peak_40502	524	.	11.7058	54.7373	52.4512	316
chr14	61575002	61575940	GSE124336_Fernandez_2019_GSM3529864_P0PM_1_S1_P0_eHcn4_1_ATACseq_SRR8368605_peak_40503	677	.	13.8194	70.1507	67.7567	279
chr14	61599090	61600201	GSE124336_Fernandez_2019_GSM3529864_P0PM_1_S1_P0_eHcn4_1_ATACseq_SRR8368605_peak_40504	1941	.	28.6142	197.231	194.124	416
chr14	61600377	61600896	GSE124336_Fernandez_2019_GSM3529864_P0PM_1_S1_P0_eHcn4_1_ATACseq_SRR8368605_peak_40505	113	.	4.87742	13.226	11.3974	228
chr14	61636816	61637016	GSE124336_Fernandez_2019_GSM3529864_P0PM_1_S1_P0_eHcn4_1_ATACseq_SRR8368605_peak_40506	29	.	2.76387	4.54313	2.96692	118
chr14	61645673	61645851	GSE124336_Fernandez_2019_GSM3529864_P0PM_1_S1_P0_eHcn4_1_ATACseq_SRR8368605_peak_40507	71	.	3.90194	8.84557	7.1172	35
chr14	61646294	61649785	GSE124336_Fernandez_2019_GSM3529864_P0PM_1_S1_P0_eHcn4_1_ATACseq_SRR8368605_peak_40508	2911	.	38.5316	294.987	291.19	2475
chr14	61650302	61650964	GSE124336_Fernandez_2019_GSM3529864_P0PM_1_S1_P0_eHcn4_1_ATACseq_SRR8368605_peak_40509	299	.	8.29161	32.0768	29.9881	429
chr14	61654679	61655533	GSE124336_Fernandez_2019_GSM3529864_P0PM_1_S1_P0_eHcn4_1_ATACseq_SRR8368605_peak_40510	513	.	11.5432	53.5914	51.3139	426
chr14	61680123	61684394	GSE124336_Fernandez_2019_GSM3529864_P0PM_1_S1_P0_eHcn4_1_ATACseq_SRR8368605_peak_40511	3278	.	42.1084	332.021	327.879	2334
chr14	61684855	61685080	GSE124336_Fernandez_2019_GSM3529864_P0PM_1_S1_P0_eHcn4_1_ATACseq_SRR8368605_peak_40512	19	.	2.43871	3.51174	1.99142	145
chr14	61685951	61686548	GSE124336_Fernandez_2019_GSM3529864_P0PM_1_S1_P0_eHcn4_1_ATACseq_SRR8368605_peak_40513	121	.	5.04	14.0081	12.1646	183
chr14	61686855	61687378	GSE124336_Fernandez_2019_GSM3529864_P0PM_1_S1_P0_eHcn4_1_ATACseq_SRR8368605_peak_40514	214	.	6.82839	23.4307	21.442	143
chr14	61687725	61687933	GSE124336_Fernandez_2019_GSM3529864_P0PM_1_S1_P0_eHcn4_1_ATACseq_SRR8368605_peak_40515	34	.	2.92645	5.09501	3.49355	93
chr14	61688121	61688400	GSE124336_Fernandez_2019_GSM3529864_P0PM_1_S1_P0_eHcn4_1_ATACseq_SRR8368605_peak_40516	29	.	2.76387	4.54313	2.96692	90
chr14	61688999	61689147	GSE124336_Fernandez_2019_GSM3529864_P0PM_1_S1_P0_eHcn4_1_ATACseq_SRR8368605_peak_40517	29	.	2.76387	4.54313	2.96692	102
chr14	61689316	61689701	GSE124336_Fernandez_2019_GSM3529864_P0PM_1_S1_P0_eHcn4_1_ATACseq_SRR8368605_peak_40518	71	.	3.90194	8.84557	7.1172	198
chr14	61743934	61744482	GSE124336_Fernandez_2019_GSM3529864_P0PM_1_S1_P0_eHcn4_1_ATACseq_SRR8368605_peak_40519	260	.	7.64129	28.1424	26.0965	287
chr14	61757254	61758059	GSE124336_Fernandez_2019_GSM3529864_P0PM_1_S1_P0_eHcn4_1_ATACseq_SRR8368605_peak_40520	129	.	5.20258	14.8039	12.9457	439
chr14	61808345	61808588	GSE124336_Fernandez_2019_GSM3529864_P0PM_1_S1_P0_eHcn4_1_ATACseq_SRR8368605_peak_40521	40	.	3.08903	5.66944	4.04416	203
chr14	61816209	61816767	GSE124336_Fernandez_2019_GSM3529864_P0PM_1_S1_P0_eHcn4_1_ATACseq_SRR8368605_peak_40522	106	.	4.71484	12.4579	10.6448	479
chr14	61826550	61826714	GSE124336_Fernandez_2019_GSM3529864_P0PM_1_S1_P0_eHcn4_1_ATACseq_SRR8368605_peak_40523	106	.	4.71484	12.4579	10.6448	87
chr14	61857706	61857924	GSE124336_Fernandez_2019_GSM3529864_P0PM_1_S1_P0_eHcn4_1_ATACseq_SRR8368605_peak_40524	129	.	5.20258	14.8039	12.9457	86
chr14	61863727	61863898	GSE124336_Fernandez_2019_GSM3529864_P0PM_1_S1_P0_eHcn4_1_ATACseq_SRR8368605_peak_40525	19	.	2.43871	3.51174	1.99142	67
chr14	61896918	61897209	GSE124336_Fernandez_2019_GSM3529864_P0PM_1_S1_P0_eHcn4_1_ATACseq_SRR8368605_peak_40526	40	.	3.08903	5.66944	4.04416	173
chr14	61950566	61950820	GSE124336_Fernandez_2019_GSM3529864_P0PM_1_S1_P0_eHcn4_1_ATACseq_SRR8368605_peak_40527	77	.	4.06452	9.53581	7.78926	150
chr14	62038110	62038343	GSE124336_Fernandez_2019_GSM3529864_P0PM_1_S1_P0_eHcn4_1_ATACseq_SRR8368605_peak_40528	40	.	3.08903	5.66944	4.04416	183
chr14	62042310	62042624	GSE124336_Fernandez_2019_GSM3529864_P0PM_1_S1_P0_eHcn4_1_ATACseq_SRR8368605_peak_40529	129	.	5.20258	14.8039	12.9457	184
chr14	62051832	62052545	GSE124336_Fernandez_2019_GSM3529864_P0PM_1_S1_P0_eHcn4_1_ATACseq_SRR8368605_peak_40530	738	.	14.6323	76.3149	73.8813	267
chr14	62056671	62057746	GSE124336_Fernandez_2019_GSM3529864_P0PM_1_S1_P0_eHcn4_1_ATACseq_SRR8368605_peak_40531	1655	.	25.5252	168.528	165.581	626
chr14	62060523	62061069	GSE124336_Fernandez_2019_GSM3529864_P0PM_1_S1_P0_eHcn4_1_ATACseq_SRR8368605_peak_40532	153	.	5.69032	17.2689	15.3688	130
chr14	62087461	62087988	GSE124336_Fernandez_2019_GSM3529864_P0PM_1_S1_P0_eHcn4_1_ATACseq_SRR8368605_peak_40533	653	.	13.4942	67.72	65.3422	222
chr14	62162900	62163989	GSE124336_Fernandez_2019_GSM3529864_P0PM_1_S1_P0_eHcn4_1_ATACseq_SRR8368605_peak_40535	1880	.	27.9639	191.111	188.039	413
chr14	62166489	62167314	GSE124336_Fernandez_2019_GSM3529864_P0PM_1_S1_P0_eHcn4_1_ATACseq_SRR8368605_peak_40536	162	.	5.8529	18.1152	16.2017	266
chr14	62168732	62169132	GSE124336_Fernandez_2019_GSM3529864_P0PM_1_S1_P0_eHcn4_1_ATACseq_SRR8368605_peak_40537	34	.	2.92645	5.09501	3.49355	272
chr14	62169293	62169743	GSE124336_Fernandez_2019_GSM3529864_P0PM_1_S1_P0_eHcn4_1_ATACseq_SRR8368605_peak_40538	196	.	6.50323	21.6155	19.651	168
chr14	62170407	62171032	GSE124336_Fernandez_2019_GSM3529864_P0PM_1_S1_P0_eHcn4_1_ATACseq_SRR8368605_peak_40539	714	.	14.3071	73.8345	71.4166	162
chr14	62172921	62174754	GSE124336_Fernandez_2019_GSM3529864_P0PM_1_S1_P0_eHcn4_1_ATACseq_SRR8368605_peak_40540	1971	.	28.9394	200.306	197.181	1147
chr14	62175092	62175840	GSE124336_Fernandez_2019_GSM3529864_P0PM_1_S1_P0_eHcn4_1_ATACseq_SRR8368605_peak_40541	121	.	5.04	14.0081	12.1646	487
chr14	62177348	62177891	GSE124336_Fernandez_2019_GSM3529864_P0PM_1_S1_P0_eHcn4_1_ATACseq_SRR8368605_peak_40542	170	.	6.01548	18.9734	17.0468	348
chr14	62178633	62179378	GSE124336_Fernandez_2019_GSM3529864_P0PM_1_S1_P0_eHcn4_1_ATACseq_SRR8368605_peak_40543	99	.	4.55226	11.7044	9.90704	183
chr14	62187836	62188938	GSE124336_Fernandez_2019_GSM3529864_P0PM_1_S1_P0_eHcn4_1_ATACseq_SRR8368605_peak_40544	381	.	9.59226	40.3395	38.171	470
chr14	62197064	62197262	GSE124336_Fernandez_2019_GSM3529864_P0PM_1_S1_P0_eHcn4_1_ATACseq_SRR8368605_peak_40545	46	.	3.25161	6.26535	4.61752	24
chr14	62226483	62226731	GSE124336_Fernandez_2019_GSM3529864_P0PM_1_S1_P0_eHcn4_1_ATACseq_SRR8368605_peak_40546	196	.	6.50323	21.6155	19.651	167
chr14	62236109	62236280	GSE124336_Fernandez_2019_GSM3529864_P0PM_1_S1_P0_eHcn4_1_ATACseq_SRR8368605_peak_40547	187	.	6.34064	20.7238	18.7717	93
chr14	62243529	62243771	GSE124336_Fernandez_2019_GSM3529864_P0PM_1_S1_P0_eHcn4_1_ATACseq_SRR8368605_peak_40548	153	.	5.69032	17.2689	15.3688	158
chr14	62251797	62252435	GSE124336_Fernandez_2019_GSM3529864_P0PM_1_S1_P0_eHcn4_1_ATACseq_SRR8368605_peak_40549	801	.	15.4452	82.5991	80.1262	376
chr14	62258141	62259865	GSE124336_Fernandez_2019_GSM3529864_P0PM_1_S1_P0_eHcn4_1_ATACseq_SRR8368605_peak_40550	1156	.	19.8348	118.364	115.687	1110
chr14	62260673	62261287	GSE124336_Fernandez_2019_GSM3529864_P0PM_1_S1_P0_eHcn4_1_ATACseq_SRR8368605_peak_40551	1295	.	21.4606	132.301	129.548	331
chr14	62273545	62273973	GSE124336_Fernandez_2019_GSM3529864_P0PM_1_S1_P0_eHcn4_1_ATACseq_SRR8368605_peak_40552	106	.	4.71484	12.4579	10.6448	169
chr14	62292575	62293308	GSE124336_Fernandez_2019_GSM3529864_P0PM_1_S1_P0_eHcn4_1_ATACseq_SRR8368605_peak_40553	187	.	6.34064	20.7238	18.7717	246
chr14	62308881	62310164	GSE124336_Fernandez_2019_GSM3529864_P0PM_1_S1_P0_eHcn4_1_ATACseq_SRR8368605_peak_40554	524	.	11.7058	54.7373	52.4512	441
chr14	62331692	62332817	GSE124336_Fernandez_2019_GSM3529864_P0PM_1_S1_P0_eHcn4_1_ATACseq_SRR8368605_peak_40555	2251	.	31.8658	228.404	225.106	611
chr14	62333908	62334148	GSE124336_Fernandez_2019_GSM3529864_P0PM_1_S1_P0_eHcn4_1_ATACseq_SRR8368605_peak_40556	106	.	4.71484	12.4579	10.6448	183
chr14	62339907	62340515	GSE124336_Fernandez_2019_GSM3529864_P0PM_1_S1_P0_eHcn4_1_ATACseq_SRR8368605_peak_40557	64	.	3.73935	8.17267	6.46315	324
chr14	62341646	62342331	GSE124336_Fernandez_2019_GSM3529864_P0PM_1_S1_P0_eHcn4_1_ATACseq_SRR8368605_peak_40558	582	.	12.5187	60.5549	58.2263	442
chr14	62342475	62342993	GSE124336_Fernandez_2019_GSM3529864_P0PM_1_S1_P0_eHcn4_1_ATACseq_SRR8368605_peak_40559	137	.	5.36516	15.6128	13.7404	198
chr14	62370830	62371010	GSE124336_Fernandez_2019_GSM3529864_P0PM_1_S1_P0_eHcn4_1_ATACseq_SRR8368605_peak_40560	29	.	2.76387	4.54313	2.96692	145
chr14	62374179	62374605	GSE124336_Fernandez_2019_GSM3529864_P0PM_1_S1_P0_eHcn4_1_ATACseq_SRR8368605_peak_40561	34	.	2.92645	5.09501	3.49355	362
chr14	62375612	62376423	GSE124336_Fernandez_2019_GSM3529864_P0PM_1_S1_P0_eHcn4_1_ATACseq_SRR8368605_peak_40562	490	.	11.2181	51.3178	49.0577	199
chr14	62392514	62393386	GSE124336_Fernandez_2019_GSM3529864_P0PM_1_S1_P0_eHcn4_1_ATACseq_SRR8368605_peak_40563	435	.	10.4052	45.7446	43.5294	478
chr14	62395479	62395973	GSE124336_Fernandez_2019_GSM3529864_P0PM_1_S1_P0_eHcn4_1_ATACseq_SRR8368605_peak_40564	77	.	4.06452	9.53581	7.78926	46
chr14	62396458	62396658	GSE124336_Fernandez_2019_GSM3529864_P0PM_1_S1_P0_eHcn4_1_ATACseq_SRR8368605_peak_40565	15	.	2.27613	3.0349	1.54584	138
chr14	62415980	62418049	GSE124336_Fernandez_2019_GSM3529864_P0PM_1_S1_P0_eHcn4_1_ATACseq_SRR8368605_peak_40566	1394	.	22.5987	142.253	139.447	937
chr14	62453370	62453731	GSE124336_Fernandez_2019_GSM3529864_P0PM_1_S1_P0_eHcn4_1_ATACseq_SRR8368605_peak_40567	187	.	6.34064	20.7238	18.7717	170
chr14	62454087	62454821	GSE124336_Fernandez_2019_GSM3529864_P0PM_1_S1_P0_eHcn4_1_ATACseq_SRR8368605_peak_40568	501	.	11.3806	52.4515	50.1827	239
chr14	62457219	62457893	GSE124336_Fernandez_2019_GSM3529864_P0PM_1_S1_P0_eHcn4_1_ATACseq_SRR8368605_peak_40569	1088	.	19.0219	111.527	108.887	372
chr14	62492398	62492912	GSE124336_Fernandez_2019_GSM3529864_P0PM_1_S1_P0_eHcn4_1_ATACseq_SRR8368605_peak_40570	929	.	17.071	95.5025	92.953	269
chr14	62509304	62509714	GSE124336_Fernandez_2019_GSM3529864_P0PM_1_S1_P0_eHcn4_1_ATACseq_SRR8368605_peak_40571	145	.	5.52774	16.4346	14.5482	261
chr14	62555070	62556587	GSE124336_Fernandez_2019_GSM3529864_P0PM_1_S1_P0_eHcn4_1_ATACseq_SRR8368605_peak_40572	1295	.	21.4606	132.301	129.548	648
chr14	62562003	62562246	GSE124336_Fernandez_2019_GSM3529864_P0PM_1_S1_P0_eHcn4_1_ATACseq_SRR8368605_peak_40573	153	.	5.69032	17.2689	15.3688	109
chr14	62570125	62570470	GSE124336_Fernandez_2019_GSM3529864_P0PM_1_S1_P0_eHcn4_1_ATACseq_SRR8368605_peak_40574	58	.	3.57677	7.51782	5.82803	113
chr14	62590731	62590970	GSE124336_Fernandez_2019_GSM3529864_P0PM_1_S1_P0_eHcn4_1_ATACseq_SRR8368605_peak_40575	242	.	7.31613	26.229	24.2054	51
chr14	62602185	62602763	GSE124336_Fernandez_2019_GSM3529864_P0PM_1_S1_P0_eHcn4_1_ATACseq_SRR8368605_peak_40576	162	.	5.8529	18.1152	16.2017	341
chr14	62603114	62603267	GSE124336_Fernandez_2019_GSM3529864_P0PM_1_S1_P0_eHcn4_1_ATACseq_SRR8368605_peak_40577	40	.	3.08903	5.66944	4.04416	51
chr14	62607872	62608014	GSE124336_Fernandez_2019_GSM3529864_P0PM_1_S1_P0_eHcn4_1_ATACseq_SRR8368605_peak_40578	205	.	6.66581	22.5179	20.5412	100
chr14	62638806	62639364	GSE124336_Fernandez_2019_GSM3529864_P0PM_1_S1_P0_eHcn4_1_ATACseq_SRR8368605_peak_40579	501	.	11.3806	52.4515	50.1827	452
chr14	62722002	62722645	GSE124336_Fernandez_2019_GSM3529864_P0PM_1_S1_P0_eHcn4_1_ATACseq_SRR8368605_peak_40580	179	.	6.17806	19.843	17.9035	390
chr14	62722795	62722964	GSE124336_Fernandez_2019_GSM3529864_P0PM_1_S1_P0_eHcn4_1_ATACseq_SRR8368605_peak_40581	19	.	2.43871	3.51174	1.99142	132
chr14	62731833	62732288	GSE124336_Fernandez_2019_GSM3529864_P0PM_1_S1_P0_eHcn4_1_ATACseq_SRR8368605_peak_40582	280	.	7.96645	30.0921	28.0245	312
chr14	62750428	62750755	GSE124336_Fernandez_2019_GSM3529864_P0PM_1_S1_P0_eHcn4_1_ATACseq_SRR8368605_peak_40583	99	.	4.55226	11.7044	9.90704	185
chr14	62759429	62762525	GSE124336_Fernandez_2019_GSM3529864_P0PM_1_S1_P0_eHcn4_1_ATACseq_SRR8368605_peak_40584	4518	.	53.6516	456.763	451.858	1753
chr14	62782707	62782933	GSE124336_Fernandez_2019_GSM3529864_P0PM_1_S1_P0_eHcn4_1_ATACseq_SRR8368605_peak_40585	52	.	3.41419	6.88177	5.21244	165
chr14	62836831	62838636	GSE124336_Fernandez_2019_GSM3529864_P0PM_1_S1_P0_eHcn4_1_ATACseq_SRR8368605_peak_40586	3931	.	48.2864	397.862	393.142	538
chr14	62843899	62845854	GSE124336_Fernandez_2019_GSM3529864_P0PM_1_S1_P0_eHcn4_1_ATACseq_SRR8368605_peak_40587	381	.	9.59226	40.3395	38.171	1445
chr14	62851016	62852329	GSE124336_Fernandez_2019_GSM3529864_P0PM_1_S1_P0_eHcn4_1_ATACseq_SRR8368605_peak_40588	605	.	12.8439	62.9217	60.5763	760
chr14	62864391	62864699	GSE124336_Fernandez_2019_GSM3529864_P0PM_1_S1_P0_eHcn4_1_ATACseq_SRR8368605_peak_40589	71	.	3.90194	8.84557	7.1172	84
chr14	62868502	62868658	GSE124336_Fernandez_2019_GSM3529864_P0PM_1_S1_P0_eHcn4_1_ATACseq_SRR8368605_peak_40590	15	.	2.27613	3.0349	1.54584	142
chr14	62871529	62872512	GSE124336_Fernandez_2019_GSM3529864_P0PM_1_S1_P0_eHcn4_1_ATACseq_SRR8368605_peak_40591	535	.	11.8684	55.8892	53.5945	644
chr14	62877805	62880479	GSE124336_Fernandez_2019_GSM3529864_P0PM_1_S1_P0_eHcn4_1_ATACseq_SRR8368605_peak_40592	2569	.	35.1174	260.463	256.942	495
chr14	62885229	62885837	GSE124336_Fernandez_2019_GSM3529864_P0PM_1_S1_P0_eHcn4_1_ATACseq_SRR8368605_peak_40593	479	.	11.0555	50.1903	47.939	265
chr14	62893374	62893813	GSE124336_Fernandez_2019_GSM3529864_P0PM_1_S1_P0_eHcn4_1_ATACseq_SRR8368605_peak_40594	58	.	3.57677	7.51782	5.82803	332
chr14	62909284	62909469	GSE124336_Fernandez_2019_GSM3529864_P0PM_1_S1_P0_eHcn4_1_ATACseq_SRR8368605_peak_40595	46	.	3.25161	6.26535	4.61752	55
chr14	62916411	62917290	GSE124336_Fernandez_2019_GSM3529864_P0PM_1_S1_P0_eHcn4_1_ATACseq_SRR8368605_peak_40596	665	.	13.6568	68.9328	66.5469	227
chr14	62920805	62921108	GSE124336_Fernandez_2019_GSM3529864_P0PM_1_S1_P0_eHcn4_1_ATACseq_SRR8368605_peak_40597	52	.	3.41419	6.88177	5.21244	37
chr14	62928376	62928671	GSE124336_Fernandez_2019_GSM3529864_P0PM_1_S1_P0_eHcn4_1_ATACseq_SRR8368605_peak_40598	52	.	3.41419	6.88177	5.21244	121
chr14	62940020	62940966	GSE124336_Fernandez_2019_GSM3529864_P0PM_1_S1_P0_eHcn4_1_ATACseq_SRR8368605_peak_40599	2780	.	37.231	281.736	278.05	509
chr14	62955661	62956397	GSE124336_Fernandez_2019_GSM3529864_P0PM_1_S1_P0_eHcn4_1_ATACseq_SRR8368605_peak_40600	424	.	10.2426	44.6497	42.4436	488
chr14	62965411	62966402	GSE124336_Fernandez_2019_GSM3529864_P0PM_1_S1_P0_eHcn4_1_ATACseq_SRR8368605_peak_40601	113	.	4.87742	13.226	11.3974	145
chr14	62975206	62975599	GSE124336_Fernandez_2019_GSM3529864_P0PM_1_S1_P0_eHcn4_1_ATACseq_SRR8368605_peak_40602	232	.	7.15355	25.2865	23.2744	97
chr14	62991871	62992217	GSE124336_Fernandez_2019_GSM3529864_P0PM_1_S1_P0_eHcn4_1_ATACseq_SRR8368605_peak_40603	58	.	3.57677	7.51782	5.82803	59
chr14	63002168	63003120	GSE124336_Fernandez_2019_GSM3529864_P0PM_1_S1_P0_eHcn4_1_ATACseq_SRR8368605_peak_40604	570	.	12.3561	59.3799	57.0597	598
chr14	63014730	63015069	GSE124336_Fernandez_2019_GSM3529864_P0PM_1_S1_P0_eHcn4_1_ATACseq_SRR8368605_peak_40605	34	.	2.92645	5.09501	3.49355	291
chr14	63019588	63019827	GSE124336_Fernandez_2019_GSM3529864_P0PM_1_S1_P0_eHcn4_1_ATACseq_SRR8368605_peak_40606	242	.	7.31613	26.229	24.2054	88
chr14	63050895	63051055	GSE124336_Fernandez_2019_GSM3529864_P0PM_1_S1_P0_eHcn4_1_ATACseq_SRR8368605_peak_40607	299	.	8.29161	32.0768	29.9881	48
chr14	63053917	63055829	GSE124336_Fernandez_2019_GSM3529864_P0PM_1_S1_P0_eHcn4_1_ATACseq_SRR8368605_peak_40608	3127	.	40.6452	316.769	312.776	1023
chr14	63060280	63061292	GSE124336_Fernandez_2019_GSM3529864_P0PM_1_S1_P0_eHcn4_1_ATACseq_SRR8368605_peak_40609	99	.	4.55226	11.7044	9.90704	231
chr14	63062147	63062407	GSE124336_Fernandez_2019_GSM3529864_P0PM_1_S1_P0_eHcn4_1_ATACseq_SRR8368605_peak_40610	91	.	4.38968	10.9658	9.1848	186
chr14	63066305	63070322	GSE124336_Fernandez_2019_GSM3529864_P0PM_1_S1_P0_eHcn4_1_ATACseq_SRR8368605_peak_40611	3774	.	46.8232	382.067	377.458	1769
chr14	63073713	63074229	GSE124336_Fernandez_2019_GSM3529864_P0PM_1_S1_P0_eHcn4_1_ATACseq_SRR8368605_peak_40612	84	.	4.2271	10.2428	8.4787	364
chr14	63076088	63076787	GSE124336_Fernandez_2019_GSM3529864_P0PM_1_S1_P0_eHcn4_1_ATACseq_SRR8368605_peak_40613	2079	.	30.0774	211.143	207.954	298
chr14	63077101	63077352	GSE124336_Fernandez_2019_GSM3529864_P0PM_1_S1_P0_eHcn4_1_ATACseq_SRR8368605_peak_40614	58	.	3.57677	7.51782	5.82803	194
chr14	63103857	63104699	GSE124336_Fernandez_2019_GSM3529864_P0PM_1_S1_P0_eHcn4_1_ATACseq_SRR8368605_peak_40615	942	.	17.2335	96.8162	94.259	437
chr14	63121945	63124569	GSE124336_Fernandez_2019_GSM3529864_P0PM_1_S1_P0_eHcn4_1_ATACseq_SRR8368605_peak_40616	2666	.	36.0929	270.24	266.646	638
chr14	63127154	63127373	GSE124336_Fernandez_2019_GSM3529864_P0PM_1_S1_P0_eHcn4_1_ATACseq_SRR8368605_peak_40617	46	.	3.25161	6.26535	4.61752	131
chr14	63128711	63129793	GSE124336_Fernandez_2019_GSM3529864_P0PM_1_S1_P0_eHcn4_1_ATACseq_SRR8368605_peak_40618	179	.	6.17806	19.843	17.9035	605
chr14	63132363	63132749	GSE124336_Fernandez_2019_GSM3529864_P0PM_1_S1_P0_eHcn4_1_ATACseq_SRR8368605_peak_40619	71	.	3.90194	8.84557	7.1172	253
chr14	63145613	63145774	GSE124336_Fernandez_2019_GSM3529864_P0PM_1_S1_P0_eHcn4_1_ATACseq_SRR8368605_peak_40620	19	.	2.43871	3.51174	1.99142	17
chr14	63148728	63148947	GSE124336_Fernandez_2019_GSM3529864_P0PM_1_S1_P0_eHcn4_1_ATACseq_SRR8368605_peak_40621	24	.	2.60129	4.01495	2.46568	32
chr14	63149357	63151170	GSE124336_Fernandez_2019_GSM3529864_P0PM_1_S1_P0_eHcn4_1_ATACseq_SRR8368605_peak_40622	689	.	13.9819	71.3736	68.9717	1217
chr14	63164145	63165641	GSE124336_Fernandez_2019_GSM3529864_P0PM_1_S1_P0_eHcn4_1_ATACseq_SRR8368605_peak_40623	1170	.	19.9974	119.742	117.058	534
chr14	63165869	63166011	GSE124336_Fernandez_2019_GSM3529864_P0PM_1_S1_P0_eHcn4_1_ATACseq_SRR8368605_peak_40624	24	.	2.60129	4.01495	2.46568	101
chr14	63170472	63170632	GSE124336_Fernandez_2019_GSM3529864_P0PM_1_S1_P0_eHcn4_1_ATACseq_SRR8368605_peak_40625	40	.	3.08903	5.66944	4.04416	92
chr14	63177529	63178896	GSE124336_Fernandez_2019_GSM3529864_P0PM_1_S1_P0_eHcn4_1_ATACseq_SRR8368605_peak_40626	3826	.	47.311	387.318	382.669	567
chr14	63181978	63182271	GSE124336_Fernandez_2019_GSM3529864_P0PM_1_S1_P0_eHcn4_1_ATACseq_SRR8368605_peak_40627	137	.	5.36516	15.6128	13.7404	234
chr14	63193096	63194545	GSE124336_Fernandez_2019_GSM3529864_P0PM_1_S1_P0_eHcn4_1_ATACseq_SRR8368605_peak_40628	877	.	16.4206	90.2895	87.7703	775
chr14	63195399	63196997	GSE124336_Fernandez_2019_GSM3529864_P0PM_1_S1_P0_eHcn4_1_ATACseq_SRR8368605_peak_40629	903	.	16.7458	92.8876	90.3532	543
chr14	63197347	63197494	GSE124336_Fernandez_2019_GSM3529864_P0PM_1_S1_P0_eHcn4_1_ATACseq_SRR8368605_peak_40630	29	.	2.76387	4.54313	2.96692	111
chr14	63197716	63198741	GSE124336_Fernandez_2019_GSM3529864_P0PM_1_S1_P0_eHcn4_1_ATACseq_SRR8368605_peak_40631	91	.	4.38968	10.9658	9.1848	819
chr14	63199161	63199487	GSE124336_Fernandez_2019_GSM3529864_P0PM_1_S1_P0_eHcn4_1_ATACseq_SRR8368605_peak_40632	40	.	3.08903	5.66944	4.04416	127
chr14	63199667	63201659	GSE124336_Fernandez_2019_GSM3529864_P0PM_1_S1_P0_eHcn4_1_ATACseq_SRR8368605_peak_40633	145	.	5.52774	16.4346	14.5482	909
chr14	63201943	63202292	GSE124336_Fernandez_2019_GSM3529864_P0PM_1_S1_P0_eHcn4_1_ATACseq_SRR8368605_peak_40634	34	.	2.92645	5.09501	3.49355	244
chr14	63204333	63209087	GSE124336_Fernandez_2019_GSM3529864_P0PM_1_S1_P0_eHcn4_1_ATACseq_SRR8368605_peak_40635	1538	.	24.2245	156.733	153.85	2941
chr14	63209489	63212461	GSE124336_Fernandez_2019_GSM3529864_P0PM_1_S1_P0_eHcn4_1_ATACseq_SRR8368605_peak_40636	340	.	8.94193	36.1457	34.0163	939
chr14	63212954	63215856	GSE124336_Fernandez_2019_GSM3529864_P0PM_1_S1_P0_eHcn4_1_ATACseq_SRR8368605_peak_40637	223	.	6.99097	24.3536	22.3531	2154
chr14	63216427	63216724	GSE124336_Fernandez_2019_GSM3529864_P0PM_1_S1_P0_eHcn4_1_ATACseq_SRR8368605_peak_40638	46	.	3.25161	6.26535	4.61752	217
chr14	63217218	63217505	GSE124336_Fernandez_2019_GSM3529864_P0PM_1_S1_P0_eHcn4_1_ATACseq_SRR8368605_peak_40639	77	.	4.06452	9.53581	7.78926	153
chr14	63217880	63218582	GSE124336_Fernandez_2019_GSM3529864_P0PM_1_S1_P0_eHcn4_1_ATACseq_SRR8368605_peak_40640	196	.	6.50323	21.6155	19.651	412
chr14	63219092	63219233	GSE124336_Fernandez_2019_GSM3529864_P0PM_1_S1_P0_eHcn4_1_ATACseq_SRR8368605_peak_40641	29	.	2.76387	4.54313	2.96692	32
chr14	63220067	63220259	GSE124336_Fernandez_2019_GSM3529864_P0PM_1_S1_P0_eHcn4_1_ATACseq_SRR8368605_peak_40642	34	.	2.92645	5.09501	3.49355	31
chr14	63221547	63223703	GSE124336_Fernandez_2019_GSM3529864_P0PM_1_S1_P0_eHcn4_1_ATACseq_SRR8368605_peak_40643	205	.	6.66581	22.5179	20.5412	416
chr14	63224509	63225756	GSE124336_Fernandez_2019_GSM3529864_P0PM_1_S1_P0_eHcn4_1_ATACseq_SRR8368605_peak_40644	137	.	5.36516	15.6128	13.7404	900
chr14	63226243	63226682	GSE124336_Fernandez_2019_GSM3529864_P0PM_1_S1_P0_eHcn4_1_ATACseq_SRR8368605_peak_40645	121	.	5.04	14.0081	12.1646	220
chr14	63227087	63227356	GSE124336_Fernandez_2019_GSM3529864_P0PM_1_S1_P0_eHcn4_1_ATACseq_SRR8368605_peak_40646	52	.	3.41419	6.88177	5.21244	152
chr14	63227686	63229428	GSE124336_Fernandez_2019_GSM3529864_P0PM_1_S1_P0_eHcn4_1_ATACseq_SRR8368605_peak_40647	99	.	4.55226	11.7044	9.90704	374
chr14	63229578	63254194	GSE124336_Fernandez_2019_GSM3529864_P0PM_1_S1_P0_eHcn4_1_ATACseq_SRR8368605_peak_40648	3482	.	44.0594	352.567	348.223	15819
chr14	63254872	63257497	GSE124336_Fernandez_2019_GSM3529864_P0PM_1_S1_P0_eHcn4_1_ATACseq_SRR8368605_peak_40649	1437	.	23.0865	146.566	143.736	1257
chr14	63257998	63258221	GSE124336_Fernandez_2019_GSM3529864_P0PM_1_S1_P0_eHcn4_1_ATACseq_SRR8368605_peak_40650	106	.	4.71484	12.4579	10.6448	169
chr14	63258712	63259965	GSE124336_Fernandez_2019_GSM3529864_P0PM_1_S1_P0_eHcn4_1_ATACseq_SRR8368605_peak_40651	77	.	4.06452	9.53581	7.78926	317
chr14	63260479	63261338	GSE124336_Fernandez_2019_GSM3529864_P0PM_1_S1_P0_eHcn4_1_ATACseq_SRR8368605_peak_40652	145	.	5.52774	16.4346	14.5482	365
chr14	63261484	63273682	GSE124336_Fernandez_2019_GSM3529864_P0PM_1_S1_P0_eHcn4_1_ATACseq_SRR8368605_peak_40653	3228	.	41.6206	326.922	322.83	10104
chr14	63274210	63274786	GSE124336_Fernandez_2019_GSM3529864_P0PM_1_S1_P0_eHcn4_1_ATACseq_SRR8368605_peak_40654	99	.	4.55226	11.7044	9.90704	98
chr14	63283584	63284179	GSE124336_Fernandez_2019_GSM3529864_P0PM_1_S1_P0_eHcn4_1_ATACseq_SRR8368605_peak_40655	270	.	7.80387	29.1128	27.056	285
chr14	63286527	63287180	GSE124336_Fernandez_2019_GSM3529864_P0PM_1_S1_P0_eHcn4_1_ATACseq_SRR8368605_peak_40656	77	.	4.06452	9.53581	7.78926	171
chr14	63296923	63297953	GSE124336_Fernandez_2019_GSM3529864_P0PM_1_S1_P0_eHcn4_1_ATACseq_SRR8368605_peak_40657	877	.	16.4206	90.2895	87.7703	535
chr14	63303471	63303701	GSE124336_Fernandez_2019_GSM3529864_P0PM_1_S1_P0_eHcn4_1_ATACseq_SRR8368605_peak_40658	24	.	2.60129	4.01495	2.46568	39
chr14	63306387	63307681	GSE124336_Fernandez_2019_GSM3529864_P0PM_1_S1_P0_eHcn4_1_ATACseq_SRR8368605_peak_40659	113	.	4.87742	13.226	11.3974	411
chr14	63308451	63309612	GSE124336_Fernandez_2019_GSM3529864_P0PM_1_S1_P0_eHcn4_1_ATACseq_SRR8368605_peak_40660	1880	.	27.9639	191.111	188.039	747
chr14	63311400	63312519	GSE124336_Fernandez_2019_GSM3529864_P0PM_1_S1_P0_eHcn4_1_ATACseq_SRR8368605_peak_40661	280	.	7.96645	30.0921	28.0245	864
chr14	63313703	63314011	GSE124336_Fernandez_2019_GSM3529864_P0PM_1_S1_P0_eHcn4_1_ATACseq_SRR8368605_peak_40662	299	.	8.29161	32.0768	29.9881	103
chr14	63316966	63319261	GSE124336_Fernandez_2019_GSM3529864_P0PM_1_S1_P0_eHcn4_1_ATACseq_SRR8368605_peak_40663	2204	.	31.3781	223.669	220.402	1486
chr14	63319623	63320329	GSE124336_Fernandez_2019_GSM3529864_P0PM_1_S1_P0_eHcn4_1_ATACseq_SRR8368605_peak_40664	129	.	5.20258	14.8039	12.9457	542
chr14	63321435	63322734	GSE124336_Fernandez_2019_GSM3529864_P0PM_1_S1_P0_eHcn4_1_ATACseq_SRR8368605_peak_40665	570	.	12.3561	59.3799	57.0597	746
chr14	63323052	63324387	GSE124336_Fernandez_2019_GSM3529864_P0PM_1_S1_P0_eHcn4_1_ATACseq_SRR8368605_peak_40666	270	.	7.80387	29.1128	27.056	524
chr14	63326054	63327266	GSE124336_Fernandez_2019_GSM3529864_P0PM_1_S1_P0_eHcn4_1_ATACseq_SRR8368605_peak_40667	513	.	11.5432	53.5914	51.3139	378
chr14	63328422	63330452	GSE124336_Fernandez_2019_GSM3529864_P0PM_1_S1_P0_eHcn4_1_ATACseq_SRR8368605_peak_40668	2157	.	30.8903	218.955	215.717	710
chr14	63332083	63332480	GSE124336_Fernandez_2019_GSM3529864_P0PM_1_S1_P0_eHcn4_1_ATACseq_SRR8368605_peak_40669	46	.	3.25161	6.26535	4.61752	262
chr14	63334118	63336357	GSE124336_Fernandez_2019_GSM3529864_P0PM_1_S1_P0_eHcn4_1_ATACseq_SRR8368605_peak_40670	340	.	8.94193	36.1457	34.0163	1847
chr14	63337603	63340997	GSE124336_Fernandez_2019_GSM3529864_P0PM_1_S1_P0_eHcn4_1_ATACseq_SRR8368605_peak_40671	2361	.	33.0039	239.528	236.157	1148
chr14	63341393	63344583	GSE124336_Fernandez_2019_GSM3529864_P0PM_1_S1_P0_eHcn4_1_ATACseq_SRR8368605_peak_40672	196	.	6.50323	21.6155	19.651	2686
chr14	63348024	63348393	GSE124336_Fernandez_2019_GSM3529864_P0PM_1_S1_P0_eHcn4_1_ATACseq_SRR8368605_peak_40673	84	.	4.2271	10.2428	8.4787	173
chr14	63353610	63353862	GSE124336_Fernandez_2019_GSM3529864_P0PM_1_S1_P0_eHcn4_1_ATACseq_SRR8368605_peak_40674	46	.	3.25161	6.26535	4.61752	75
chr14	63356989	63358501	GSE124336_Fernandez_2019_GSM3529864_P0PM_1_S1_P0_eHcn4_1_ATACseq_SRR8368605_peak_40675	2048	.	29.7523	208.035	204.864	472
chr14	63361734	63362161	GSE124336_Fernandez_2019_GSM3529864_P0PM_1_S1_P0_eHcn4_1_ATACseq_SRR8368605_peak_40676	91	.	4.38968	10.9658	9.1848	240
chr14	63362685	63363772	GSE124336_Fernandez_2019_GSM3529864_P0PM_1_S1_P0_eHcn4_1_ATACseq_SRR8368605_peak_40677	153	.	5.69032	17.2689	15.3688	761
chr14	63363945	63364517	GSE124336_Fernandez_2019_GSM3529864_P0PM_1_S1_P0_eHcn4_1_ATACseq_SRR8368605_peak_40678	106	.	4.71484	12.4579	10.6448	247
chr14	63366056	63373020	GSE124336_Fernandez_2019_GSM3529864_P0PM_1_S1_P0_eHcn4_1_ATACseq_SRR8368605_peak_40679	3111	.	40.4826	315.083	311.105	2922
chr14	63374421	63375540	GSE124336_Fernandez_2019_GSM3529864_P0PM_1_S1_P0_eHcn4_1_ATACseq_SRR8368605_peak_40680	490	.	11.2181	51.3178	49.0577	430
chr14	63379094	63379343	GSE124336_Fernandez_2019_GSM3529864_P0PM_1_S1_P0_eHcn4_1_ATACseq_SRR8368605_peak_40681	29	.	2.76387	4.54313	2.96692	153
chr14	63379524	63379918	GSE124336_Fernandez_2019_GSM3529864_P0PM_1_S1_P0_eHcn4_1_ATACseq_SRR8368605_peak_40682	34	.	2.92645	5.09501	3.49355	241
chr14	63381308	63381495	GSE124336_Fernandez_2019_GSM3529864_P0PM_1_S1_P0_eHcn4_1_ATACseq_SRR8368605_peak_40683	24	.	2.60129	4.01495	2.46568	142
chr14	63381656	63382761	GSE124336_Fernandez_2019_GSM3529864_P0PM_1_S1_P0_eHcn4_1_ATACseq_SRR8368605_peak_40684	1102	.	19.1845	112.887	110.24	373
chr14	63383001	63384079	GSE124336_Fernandez_2019_GSM3529864_P0PM_1_S1_P0_eHcn4_1_ATACseq_SRR8368605_peak_40685	350	.	9.10452	37.1828	35.0435	848
chr14	63407936	63408566	GSE124336_Fernandez_2019_GSM3529864_P0PM_1_S1_P0_eHcn4_1_ATACseq_SRR8368605_peak_40686	251	.	7.47871	27.181	25.1463	348
chr14	63408994	63409921	GSE124336_Fernandez_2019_GSM3529864_P0PM_1_S1_P0_eHcn4_1_ATACseq_SRR8368605_peak_40687	350	.	9.10452	37.1828	35.0435	419
chr14	63410231	63411063	GSE124336_Fernandez_2019_GSM3529864_P0PM_1_S1_P0_eHcn4_1_ATACseq_SRR8368605_peak_40688	64	.	3.73935	8.17267	6.46315	262
chr14	63430337	63430992	GSE124336_Fernandez_2019_GSM3529864_P0PM_1_S1_P0_eHcn4_1_ATACseq_SRR8368605_peak_40689	187	.	6.34064	20.7238	18.7717	229
chr14	63435668	63436750	GSE124336_Fernandez_2019_GSM3529864_P0PM_1_S1_P0_eHcn4_1_ATACseq_SRR8368605_peak_40690	1835	.	27.4761	186.547	183.501	728
chr14	63447458	63447920	GSE124336_Fernandez_2019_GSM3529864_P0PM_1_S1_P0_eHcn4_1_ATACseq_SRR8368605_peak_40691	34	.	2.92645	5.09501	3.49355	358
chr14	63448076	63449250	GSE124336_Fernandez_2019_GSM3529864_P0PM_1_S1_P0_eHcn4_1_ATACseq_SRR8368605_peak_40692	360	.	9.2671	38.2276	36.0784	666
chr14	63449455	63449972	GSE124336_Fernandez_2019_GSM3529864_P0PM_1_S1_P0_eHcn4_1_ATACseq_SRR8368605_peak_40693	162	.	5.8529	18.1152	16.2017	318
chr14	63460957	63461144	GSE124336_Fernandez_2019_GSM3529864_P0PM_1_S1_P0_eHcn4_1_ATACseq_SRR8368605_peak_40694	29	.	2.76387	4.54313	2.96692	184
chr14	63470796	63471524	GSE124336_Fernandez_2019_GSM3529864_P0PM_1_S1_P0_eHcn4_1_ATACseq_SRR8368605_peak_40695	776	.	15.12	80.0714	77.6142	447
chr14	63543296	63544598	GSE124336_Fernandez_2019_GSM3529864_P0PM_1_S1_P0_eHcn4_1_ATACseq_SRR8368605_peak_40696	2617	.	35.6052	265.342	261.786	682
chr14	63605939	63607533	GSE124336_Fernandez_2019_GSM3529864_P0PM_1_S1_P0_eHcn4_1_ATACseq_SRR8368605_peak_40697	942	.	17.2335	96.8162	94.259	369
chr14	63607927	63608103	GSE124336_Fernandez_2019_GSM3529864_P0PM_1_S1_P0_eHcn4_1_ATACseq_SRR8368605_peak_40698	29	.	2.76387	4.54313	2.96692	43
chr14	63608360	63608544	GSE124336_Fernandez_2019_GSM3529864_P0PM_1_S1_P0_eHcn4_1_ATACseq_SRR8368605_peak_40699	34	.	2.92645	5.09501	3.49355	142
chr14	63635102	63635419	GSE124336_Fernandez_2019_GSM3529864_P0PM_1_S1_P0_eHcn4_1_ATACseq_SRR8368605_peak_40700	153	.	5.69032	17.2689	15.3688	147
chr14	63639608	63640137	GSE124336_Fernandez_2019_GSM3529864_P0PM_1_S1_P0_eHcn4_1_ATACseq_SRR8368605_peak_40701	371	.	9.42968	39.2798	37.1209	241
chr14	63681419	63682012	GSE124336_Fernandez_2019_GSM3529864_P0PM_1_S1_P0_eHcn4_1_ATACseq_SRR8368605_peak_40702	2715	.	36.5806	275.155	271.523	302
chr14	63702444	63702652	GSE124336_Fernandez_2019_GSM3529864_P0PM_1_S1_P0_eHcn4_1_ATACseq_SRR8368605_peak_40703	153	.	5.69032	17.2689	15.3688	93
chr14	63712525	63713554	GSE124336_Fernandez_2019_GSM3529864_P0PM_1_S1_P0_eHcn4_1_ATACseq_SRR8368605_peak_40704	1088	.	19.0219	111.527	108.887	759
chr14	63733809	63734517	GSE124336_Fernandez_2019_GSM3529864_P0PM_1_S1_P0_eHcn4_1_ATACseq_SRR8368605_peak_40705	270	.	7.80387	29.1128	27.056	275
chr14	63743264	63744039	GSE124336_Fernandez_2019_GSM3529864_P0PM_1_S1_P0_eHcn4_1_ATACseq_SRR8368605_peak_40706	329	.	8.77935	35.1165	32.997	425
chr14	63748438	63749187	GSE124336_Fernandez_2019_GSM3529864_P0PM_1_S1_P0_eHcn4_1_ATACseq_SRR8368605_peak_40707	170	.	6.01548	18.9734	17.0468	545
chr14	63750215	63750543	GSE124336_Fernandez_2019_GSM3529864_P0PM_1_S1_P0_eHcn4_1_ATACseq_SRR8368605_peak_40708	280	.	7.96645	30.0921	28.0245	209
chr14	63752513	63753104	GSE124336_Fernandez_2019_GSM3529864_P0PM_1_S1_P0_eHcn4_1_ATACseq_SRR8368605_peak_40709	205	.	6.66581	22.5179	20.5412	220
chr14	63756051	63756741	GSE124336_Fernandez_2019_GSM3529864_P0PM_1_S1_P0_eHcn4_1_ATACseq_SRR8368605_peak_40710	641	.	13.3316	66.5125	64.1427	347
chr14	63757487	63757791	GSE124336_Fernandez_2019_GSM3529864_P0PM_1_S1_P0_eHcn4_1_ATACseq_SRR8368605_peak_40711	99	.	4.55226	11.7044	9.90704	124
chr14	63759917	63760169	GSE124336_Fernandez_2019_GSM3529864_P0PM_1_S1_P0_eHcn4_1_ATACseq_SRR8368605_peak_40712	170	.	6.01548	18.9734	17.0468	42
chr14	63761109	63761678	GSE124336_Fernandez_2019_GSM3529864_P0PM_1_S1_P0_eHcn4_1_ATACseq_SRR8368605_peak_40713	329	.	8.77935	35.1165	32.997	321
chr14	63761873	63762030	GSE124336_Fernandez_2019_GSM3529864_P0PM_1_S1_P0_eHcn4_1_ATACseq_SRR8368605_peak_40714	29	.	2.76387	4.54313	2.96692	106
chr14	63778563	63779775	GSE124336_Fernandez_2019_GSM3529864_P0PM_1_S1_P0_eHcn4_1_ATACseq_SRR8368605_peak_40715	170	.	6.01548	18.9734	17.0468	756
chr14	63786724	63787739	GSE124336_Fernandez_2019_GSM3529864_P0PM_1_S1_P0_eHcn4_1_ATACseq_SRR8368605_peak_40716	701	.	14.1445	72.6015	70.1917	335
chr14	63795143	63795638	GSE124336_Fernandez_2019_GSM3529864_P0PM_1_S1_P0_eHcn4_1_ATACseq_SRR8368605_peak_40717	801	.	15.4452	82.5991	80.1262	276
chr14	63800371	63802106	GSE124336_Fernandez_2019_GSM3529864_P0PM_1_S1_P0_eHcn4_1_ATACseq_SRR8368605_peak_40718	1281	.	21.2981	130.892	128.147	611
chr14	63807169	63807400	GSE124336_Fernandez_2019_GSM3529864_P0PM_1_S1_P0_eHcn4_1_ATACseq_SRR8368605_peak_40719	113	.	4.87742	13.226	11.3974	69
chr14	63859861	63861200	GSE124336_Fernandez_2019_GSM3529864_P0PM_1_S1_P0_eHcn4_1_ATACseq_SRR8368605_peak_40720	1956	.	28.7768	198.767	195.651	466
chr14	63869832	63869984	GSE124336_Fernandez_2019_GSM3529864_P0PM_1_S1_P0_eHcn4_1_ATACseq_SRR8368605_peak_40721	106	.	4.71484	12.4579	10.6448	55
chr14	63872949	63873297	GSE124336_Fernandez_2019_GSM3529864_P0PM_1_S1_P0_eHcn4_1_ATACseq_SRR8368605_peak_40722	350	.	9.10452	37.1828	35.0435	105
chr14	63879624	63880060	GSE124336_Fernandez_2019_GSM3529864_P0PM_1_S1_P0_eHcn4_1_ATACseq_SRR8368605_peak_40723	52	.	3.41419	6.88177	5.21244	336
chr14	63891790	63892278	GSE124336_Fernandez_2019_GSM3529864_P0PM_1_S1_P0_eHcn4_1_ATACseq_SRR8368605_peak_40724	479	.	11.0555	50.1903	47.939	184
chr14	63899582	63899832	GSE124336_Fernandez_2019_GSM3529864_P0PM_1_S1_P0_eHcn4_1_ATACseq_SRR8368605_peak_40725	71	.	3.90194	8.84557	7.1172	108
chr14	63907770	63909451	GSE124336_Fernandez_2019_GSM3529864_P0PM_1_S1_P0_eHcn4_1_ATACseq_SRR8368605_peak_40726	763	.	14.9574	78.8146	76.3652	949
chr14	63910397	63910691	GSE124336_Fernandez_2019_GSM3529864_P0PM_1_S1_P0_eHcn4_1_ATACseq_SRR8368605_peak_40727	91	.	4.38968	10.9658	9.1848	111
chr14	63913159	63913709	GSE124336_Fernandez_2019_GSM3529864_P0PM_1_S1_P0_eHcn4_1_ATACseq_SRR8368605_peak_40728	113	.	4.87742	13.226	11.3974	135
chr14	63913906	63914777	GSE124336_Fernandez_2019_GSM3529864_P0PM_1_S1_P0_eHcn4_1_ATACseq_SRR8368605_peak_40729	468	.	10.8929	49.0692	46.8268	286
chr14	63921566	63922089	GSE124336_Fernandez_2019_GSM3529864_P0PM_1_S1_P0_eHcn4_1_ATACseq_SRR8368605_peak_40730	52	.	3.41419	6.88177	5.21244	105
chr14	63922246	63923057	GSE124336_Fernandez_2019_GSM3529864_P0PM_1_S1_P0_eHcn4_1_ATACseq_SRR8368605_peak_40731	309	.	8.45419	33.0818	30.9827	391
chr14	63942644	63944255	GSE124336_Fernandez_2019_GSM3529864_P0PM_1_S1_P0_eHcn4_1_ATACseq_SRR8368605_peak_40732	547	.	12.031	57.047	54.7437	965
chr14	63957836	63958042	GSE124336_Fernandez_2019_GSM3529864_P0PM_1_S1_P0_eHcn4_1_ATACseq_SRR8368605_peak_40733	52	.	3.41419	6.88177	5.21244	38
chr14	63962635	63963011	GSE124336_Fernandez_2019_GSM3529864_P0PM_1_S1_P0_eHcn4_1_ATACseq_SRR8368605_peak_40734	84	.	4.2271	10.2428	8.4787	320
chr14	63965484	63965736	GSE124336_Fernandez_2019_GSM3529864_P0PM_1_S1_P0_eHcn4_1_ATACseq_SRR8368605_peak_40735	34	.	2.92645	5.09501	3.49355	35
chr14	63968929	63969148	GSE124336_Fernandez_2019_GSM3529864_P0PM_1_S1_P0_eHcn4_1_ATACseq_SRR8368605_peak_40736	91	.	4.38968	10.9658	9.1848	128
chr14	64046064	64046878	GSE124336_Fernandez_2019_GSM3529864_P0PM_1_S1_P0_eHcn4_1_ATACseq_SRR8368605_peak_40737	982	.	17.7213	100.781	98.2014	437
chr14	64047375	64047695	GSE124336_Fernandez_2019_GSM3529864_P0PM_1_S1_P0_eHcn4_1_ATACseq_SRR8368605_peak_40738	251	.	7.47871	27.181	25.1463	284
chr14	64049189	64049610	GSE124336_Fernandez_2019_GSM3529864_P0PM_1_S1_P0_eHcn4_1_ATACseq_SRR8368605_peak_40739	340	.	8.94193	36.1457	34.0163	185
chr14	64069977	64070280	GSE124336_Fernandez_2019_GSM3529864_P0PM_1_S1_P0_eHcn4_1_ATACseq_SRR8368605_peak_40740	170	.	6.01548	18.9734	17.0468	98
chr14	64070689	64071204	GSE124336_Fernandez_2019_GSM3529864_P0PM_1_S1_P0_eHcn4_1_ATACseq_SRR8368605_peak_40741	701	.	14.1445	72.6015	70.1917	221
chr14	64071639	64071880	GSE124336_Fernandez_2019_GSM3529864_P0PM_1_S1_P0_eHcn4_1_ATACseq_SRR8368605_peak_40742	19	.	2.43871	3.51174	1.99142	217
chr14	64093556	64093715	GSE124336_Fernandez_2019_GSM3529864_P0PM_1_S1_P0_eHcn4_1_ATACseq_SRR8368605_peak_40743	24	.	2.60129	4.01495	2.46568	114
chr14	64099029	64100716	GSE124336_Fernandez_2019_GSM3529864_P0PM_1_S1_P0_eHcn4_1_ATACseq_SRR8368605_peak_40744	1804	.	27.151	183.518	180.489	933
chr14	64123527	64124610	GSE124336_Fernandez_2019_GSM3529864_P0PM_1_S1_P0_eHcn4_1_ATACseq_SRR8368605_peak_40745	593	.	12.6813	61.7355	59.3985	562
chr14	64125067	64125404	GSE124336_Fernandez_2019_GSM3529864_P0PM_1_S1_P0_eHcn4_1_ATACseq_SRR8368605_peak_40746	46	.	3.25161	6.26535	4.61752	150
chr14	64125625	64126392	GSE124336_Fernandez_2019_GSM3529864_P0PM_1_S1_P0_eHcn4_1_ATACseq_SRR8368605_peak_40747	689	.	13.9819	71.3736	68.9717	351
chr14	64128120	64128274	GSE124336_Fernandez_2019_GSM3529864_P0PM_1_S1_P0_eHcn4_1_ATACseq_SRR8368605_peak_40748	350	.	9.10452	37.1828	35.0435	77
chr14	64131062	64131256	GSE124336_Fernandez_2019_GSM3529864_P0PM_1_S1_P0_eHcn4_1_ATACseq_SRR8368605_peak_40749	46	.	3.25161	6.26535	4.61752	92
chr14	64135828	64136067	GSE124336_Fernandez_2019_GSM3529864_P0PM_1_S1_P0_eHcn4_1_ATACseq_SRR8368605_peak_40750	58	.	3.57677	7.51782	5.82803	191
chr14	64136207	64136681	GSE124336_Fernandez_2019_GSM3529864_P0PM_1_S1_P0_eHcn4_1_ATACseq_SRR8368605_peak_40751	413	.	10.08	43.5617	41.3648	125
chr14	64137299	64140603	GSE124336_Fernandez_2019_GSM3529864_P0PM_1_S1_P0_eHcn4_1_ATACseq_SRR8368605_peak_40752	1394	.	22.5987	142.253	139.447	2242
chr14	64145423	64147283	GSE124336_Fernandez_2019_GSM3529864_P0PM_1_S1_P0_eHcn4_1_ATACseq_SRR8368605_peak_40753	1184	.	20.16	121.124	118.432	1461
chr14	64147582	64149016	GSE124336_Fernandez_2019_GSM3529864_P0PM_1_S1_P0_eHcn4_1_ATACseq_SRR8368605_peak_40754	1351	.	22.111	137.969	135.185	752
chr14	64152689	64153502	GSE124336_Fernandez_2019_GSM3529864_P0PM_1_S1_P0_eHcn4_1_ATACseq_SRR8368605_peak_40755	99	.	4.55226	11.7044	9.90704	225
chr14	64154009	64154970	GSE124336_Fernandez_2019_GSM3529864_P0PM_1_S1_P0_eHcn4_1_ATACseq_SRR8368605_peak_40756	162	.	5.8529	18.1152	16.2017	780
chr14	64158747	64159521	GSE124336_Fernandez_2019_GSM3529864_P0PM_1_S1_P0_eHcn4_1_ATACseq_SRR8368605_peak_40757	77	.	4.06452	9.53581	7.78926	377
chr14	64164111	64164538	GSE124336_Fernandez_2019_GSM3529864_P0PM_1_S1_P0_eHcn4_1_ATACseq_SRR8368605_peak_40758	113	.	4.87742	13.226	11.3974	248
chr14	64164800	64164972	GSE124336_Fernandez_2019_GSM3529864_P0PM_1_S1_P0_eHcn4_1_ATACseq_SRR8368605_peak_40759	29	.	2.76387	4.54313	2.96692	146
chr14	64166159	64166671	GSE124336_Fernandez_2019_GSM3529864_P0PM_1_S1_P0_eHcn4_1_ATACseq_SRR8368605_peak_40760	84	.	4.2271	10.2428	8.4787	175
chr14	64199230	64200407	GSE124336_Fernandez_2019_GSM3529864_P0PM_1_S1_P0_eHcn4_1_ATACseq_SRR8368605_peak_40761	251	.	7.47871	27.181	25.1463	692
chr14	64200827	64202282	GSE124336_Fernandez_2019_GSM3529864_P0PM_1_S1_P0_eHcn4_1_ATACseq_SRR8368605_peak_40762	593	.	12.6813	61.7355	59.3985	1217
chr14	64213045	64213247	GSE124336_Fernandez_2019_GSM3529864_P0PM_1_S1_P0_eHcn4_1_ATACseq_SRR8368605_peak_40763	270	.	7.80387	29.1128	27.056	113
chr14	64222939	64223209	GSE124336_Fernandez_2019_GSM3529864_P0PM_1_S1_P0_eHcn4_1_ATACseq_SRR8368605_peak_40764	129	.	5.20258	14.8039	12.9457	157
chr14	64238942	64239100	GSE124336_Fernandez_2019_GSM3529864_P0PM_1_S1_P0_eHcn4_1_ATACseq_SRR8368605_peak_40765	15	.	2.27613	3.0349	1.54584	7
chr14	64245950	64246274	GSE124336_Fernandez_2019_GSM3529864_P0PM_1_S1_P0_eHcn4_1_ATACseq_SRR8368605_peak_40766	137	.	5.36516	15.6128	13.7404	104
chr14	64246882	64247086	GSE124336_Fernandez_2019_GSM3529864_P0PM_1_S1_P0_eHcn4_1_ATACseq_SRR8368605_peak_40767	64	.	3.73935	8.17267	6.46315	91
chr14	64255870	64256309	GSE124336_Fernandez_2019_GSM3529864_P0PM_1_S1_P0_eHcn4_1_ATACseq_SRR8368605_peak_40768	64	.	3.73935	8.17267	6.46315	202
chr14	64264148	64264540	GSE124336_Fernandez_2019_GSM3529864_P0PM_1_S1_P0_eHcn4_1_ATACseq_SRR8368605_peak_40769	77	.	4.06452	9.53581	7.78926	119
chr14	64274803	64275056	GSE124336_Fernandez_2019_GSM3529864_P0PM_1_S1_P0_eHcn4_1_ATACseq_SRR8368605_peak_40770	46	.	3.25161	6.26535	4.61752	147
chr14	64279446	64279632	GSE124336_Fernandez_2019_GSM3529864_P0PM_1_S1_P0_eHcn4_1_ATACseq_SRR8368605_peak_40771	34	.	2.92645	5.09501	3.49355	160
chr14	64299880	64300224	GSE124336_Fernandez_2019_GSM3529864_P0PM_1_S1_P0_eHcn4_1_ATACseq_SRR8368605_peak_40772	129	.	5.20258	14.8039	12.9457	105
chr14	64309529	64311942	GSE124336_Fernandez_2019_GSM3529864_P0PM_1_S1_P0_eHcn4_1_ATACseq_SRR8368605_peak_40773	1835	.	27.4761	186.547	183.501	536
chr14	64321340	64324383	GSE124336_Fernandez_2019_GSM3529864_P0PM_1_S1_P0_eHcn4_1_ATACseq_SRR8368605_peak_40774	2409	.	33.4916	244.328	240.924	1070
chr14	64324564	64324891	GSE124336_Fernandez_2019_GSM3529864_P0PM_1_S1_P0_eHcn4_1_ATACseq_SRR8368605_peak_40775	91	.	4.38968	10.9658	9.1848	297
chr14	64334796	64335231	GSE124336_Fernandez_2019_GSM3529864_P0PM_1_S1_P0_eHcn4_1_ATACseq_SRR8368605_peak_40776	153	.	5.69032	17.2689	15.3688	364
chr14	64336888	64337776	GSE124336_Fernandez_2019_GSM3529864_P0PM_1_S1_P0_eHcn4_1_ATACseq_SRR8368605_peak_40777	290	.	8.12903	31.0802	29.0019	625
chr14	64345457	64346027	GSE124336_Fernandez_2019_GSM3529864_P0PM_1_S1_P0_eHcn4_1_ATACseq_SRR8368605_peak_40778	350	.	9.10452	37.1828	35.0435	321
chr14	64349287	64349429	GSE124336_Fernandez_2019_GSM3529864_P0PM_1_S1_P0_eHcn4_1_ATACseq_SRR8368605_peak_40779	24	.	2.60129	4.01495	2.46568	34
chr14	64349688	64350796	GSE124336_Fernandez_2019_GSM3529864_P0PM_1_S1_P0_eHcn4_1_ATACseq_SRR8368605_peak_40780	1035	.	18.3716	106.124	103.514	575
chr14	64352020	64352470	GSE124336_Fernandez_2019_GSM3529864_P0PM_1_S1_P0_eHcn4_1_ATACseq_SRR8368605_peak_40781	232	.	7.15355	25.2865	23.2744	342
chr14	64356901	64357071	GSE124336_Fernandez_2019_GSM3529864_P0PM_1_S1_P0_eHcn4_1_ATACseq_SRR8368605_peak_40782	84	.	4.2271	10.2428	8.4787	71
chr14	64368320	64368681	GSE124336_Fernandez_2019_GSM3529864_P0PM_1_S1_P0_eHcn4_1_ATACseq_SRR8368605_peak_40783	270	.	7.80387	29.1128	27.056	166
chr14	64369418	64369669	GSE124336_Fernandez_2019_GSM3529864_P0PM_1_S1_P0_eHcn4_1_ATACseq_SRR8368605_peak_40784	46	.	3.25161	6.26535	4.61752	146
chr14	64391404	64392605	GSE124336_Fernandez_2019_GSM3529864_P0PM_1_S1_P0_eHcn4_1_ATACseq_SRR8368605_peak_40785	1184	.	20.16	121.124	118.432	353
chr14	64403719	64404869	GSE124336_Fernandez_2019_GSM3529864_P0PM_1_S1_P0_eHcn4_1_ATACseq_SRR8368605_peak_40786	1198	.	20.3226	122.509	119.809	520
chr14	64405104	64405328	GSE124336_Fernandez_2019_GSM3529864_P0PM_1_S1_P0_eHcn4_1_ATACseq_SRR8368605_peak_40787	84	.	4.2271	10.2428	8.4787	130
chr14	64417495	64418357	GSE124336_Fernandez_2019_GSM3529864_P0PM_1_S1_P0_eHcn4_1_ATACseq_SRR8368605_peak_40788	890	.	16.5832	91.5864	89.0597	554
chr14	64439943	64441603	GSE124336_Fernandez_2019_GSM3529864_P0PM_1_S1_P0_eHcn4_1_ATACseq_SRR8368605_peak_40789	2796	.	37.3935	283.386	279.687	692
chr14	64453765	64454318	GSE124336_Fernandez_2019_GSM3529864_P0PM_1_S1_P0_eHcn4_1_ATACseq_SRR8368605_peak_40790	457	.	10.7303	47.9544	45.721	261
chr14	64521379	64522431	GSE124336_Fernandez_2019_GSM3529864_P0PM_1_S1_P0_eHcn4_1_ATACseq_SRR8368605_peak_40791	605	.	12.8439	62.9217	60.5763	713
chr14	64546872	64547243	GSE124336_Fernandez_2019_GSM3529864_P0PM_1_S1_P0_eHcn4_1_ATACseq_SRR8368605_peak_40792	513	.	11.5432	53.5914	51.3139	80
chr14	64568710	64568900	GSE124336_Fernandez_2019_GSM3529864_P0PM_1_S1_P0_eHcn4_1_ATACseq_SRR8368605_peak_40793	242	.	7.31613	26.229	24.2054	71
chr14	64586977	64587939	GSE124336_Fernandez_2019_GSM3529864_P0PM_1_S1_P0_eHcn4_1_ATACseq_SRR8368605_peak_40794	84	.	4.2271	10.2428	8.4787	609
chr14	64589826	64590232	GSE124336_Fernandez_2019_GSM3529864_P0PM_1_S1_P0_eHcn4_1_ATACseq_SRR8368605_peak_40795	52	.	3.41419	6.88177	5.21244	83
chr14	64610645	64611367	GSE124336_Fernandez_2019_GSM3529864_P0PM_1_S1_P0_eHcn4_1_ATACseq_SRR8368605_peak_40796	813	.	15.6077	83.8697	81.389	334
chr14	64623184	64623509	GSE124336_Fernandez_2019_GSM3529864_P0PM_1_S1_P0_eHcn4_1_ATACseq_SRR8368605_peak_40797	64	.	3.73935	8.17267	6.46315	142
chr14	64624388	64624617	GSE124336_Fernandez_2019_GSM3529864_P0PM_1_S1_P0_eHcn4_1_ATACseq_SRR8368605_peak_40798	187	.	6.34064	20.7238	18.7717	80
chr14	64626678	64627420	GSE124336_Fernandez_2019_GSM3529864_P0PM_1_S1_P0_eHcn4_1_ATACseq_SRR8368605_peak_40799	617	.	13.0065	64.1132	61.7597	562
chr14	64634324	64634564	GSE124336_Fernandez_2019_GSM3529864_P0PM_1_S1_P0_eHcn4_1_ATACseq_SRR8368605_peak_40800	46	.	3.25161	6.26535	4.61752	202
chr14	64652152	64653643	GSE124336_Fernandez_2019_GSM3529864_P0PM_1_S1_P0_eHcn4_1_ATACseq_SRR8368605_peak_40801	1759	.	26.6632	178.993	175.989	283
chr14	64667060	64667303	GSE124336_Fernandez_2019_GSM3529864_P0PM_1_S1_P0_eHcn4_1_ATACseq_SRR8368605_peak_40802	46	.	3.25161	6.26535	4.61752	207
chr14	64688459	64689285	GSE124336_Fernandez_2019_GSM3529864_P0PM_1_S1_P0_eHcn4_1_ATACseq_SRR8368605_peak_40803	84	.	4.2271	10.2428	8.4787	444
chr14	64738074	64738479	GSE124336_Fernandez_2019_GSM3529864_P0PM_1_S1_P0_eHcn4_1_ATACseq_SRR8368605_peak_40804	129	.	5.20258	14.8039	12.9457	224
chr14	64743921	64744639	GSE124336_Fernandez_2019_GSM3529864_P0PM_1_S1_P0_eHcn4_1_ATACseq_SRR8368605_peak_40805	714	.	14.3071	73.8345	71.4166	355
chr14	64752655	64753135	GSE124336_Fernandez_2019_GSM3529864_P0PM_1_S1_P0_eHcn4_1_ATACseq_SRR8368605_peak_40806	457	.	10.7303	47.9544	45.721	231
chr14	64756803	64757559	GSE124336_Fernandez_2019_GSM3529864_P0PM_1_S1_P0_eHcn4_1_ATACseq_SRR8368605_peak_40807	232	.	7.15355	25.2865	23.2744	507
chr14	64764683	64765098	GSE124336_Fernandez_2019_GSM3529864_P0PM_1_S1_P0_eHcn4_1_ATACseq_SRR8368605_peak_40808	77	.	4.06452	9.53581	7.78926	185
chr14	64794287	64794503	GSE124336_Fernandez_2019_GSM3529864_P0PM_1_S1_P0_eHcn4_1_ATACseq_SRR8368605_peak_40809	46	.	3.25161	6.26535	4.61752	171
chr14	64794695	64794935	GSE124336_Fernandez_2019_GSM3529864_P0PM_1_S1_P0_eHcn4_1_ATACseq_SRR8368605_peak_40810	121	.	5.04	14.0081	12.1646	171
chr14	64797045	64797201	GSE124336_Fernandez_2019_GSM3529864_P0PM_1_S1_P0_eHcn4_1_ATACseq_SRR8368605_peak_40811	77	.	4.06452	9.53581	7.78926	75
chr14	64800528	64801363	GSE124336_Fernandez_2019_GSM3529864_P0PM_1_S1_P0_eHcn4_1_ATACseq_SRR8368605_peak_40812	137	.	5.36516	15.6128	13.7404	666
chr14	64802002	64802806	GSE124336_Fernandez_2019_GSM3529864_P0PM_1_S1_P0_eHcn4_1_ATACseq_SRR8368605_peak_40813	1184	.	20.16	121.124	118.432	243
chr14	64807562	64808090	GSE124336_Fernandez_2019_GSM3529864_P0PM_1_S1_P0_eHcn4_1_ATACseq_SRR8368605_peak_40814	64	.	3.73935	8.17267	6.46315	218
chr14	64808408	64808712	GSE124336_Fernandez_2019_GSM3529864_P0PM_1_S1_P0_eHcn4_1_ATACseq_SRR8368605_peak_40815	64	.	3.73935	8.17267	6.46315	56
chr14	64809869	64810657	GSE124336_Fernandez_2019_GSM3529864_P0PM_1_S1_P0_eHcn4_1_ATACseq_SRR8368605_peak_40816	84	.	4.2271	10.2428	8.4787	725
chr14	64810817	64811455	GSE124336_Fernandez_2019_GSM3529864_P0PM_1_S1_P0_eHcn4_1_ATACseq_SRR8368605_peak_40817	290	.	8.12903	31.0802	29.0019	369
chr14	64815862	64816069	GSE124336_Fernandez_2019_GSM3529864_P0PM_1_S1_P0_eHcn4_1_ATACseq_SRR8368605_peak_40818	121	.	5.04	14.0081	12.1646	161
chr14	64816223	64816541	GSE124336_Fernandez_2019_GSM3529864_P0PM_1_S1_P0_eHcn4_1_ATACseq_SRR8368605_peak_40819	153	.	5.69032	17.2689	15.3688	157
chr14	64834088	64835264	GSE124336_Fernandez_2019_GSM3529864_P0PM_1_S1_P0_eHcn4_1_ATACseq_SRR8368605_peak_40820	582	.	12.5187	60.5549	58.2263	564
chr14	64845531	64846745	GSE124336_Fernandez_2019_GSM3529864_P0PM_1_S1_P0_eHcn4_1_ATACseq_SRR8368605_peak_40821	413	.	10.08	43.5617	41.3648	508
chr14	64865436	64865763	GSE124336_Fernandez_2019_GSM3529864_P0PM_1_S1_P0_eHcn4_1_ATACseq_SRR8368605_peak_40822	179	.	6.17806	19.843	17.9035	230
chr14	64876364	64876838	GSE124336_Fernandez_2019_GSM3529864_P0PM_1_S1_P0_eHcn4_1_ATACseq_SRR8368605_peak_40823	942	.	17.2335	96.8162	94.259	264
chr14	64880845	64881366	GSE124336_Fernandez_2019_GSM3529864_P0PM_1_S1_P0_eHcn4_1_ATACseq_SRR8368605_peak_40824	479	.	11.0555	50.1903	47.939	262
chr14	64882811	64883902	GSE124336_Fernandez_2019_GSM3529864_P0PM_1_S1_P0_eHcn4_1_ATACseq_SRR8368605_peak_40825	435	.	10.4052	45.7446	43.5294	682
chr14	64884628	64884953	GSE124336_Fernandez_2019_GSM3529864_P0PM_1_S1_P0_eHcn4_1_ATACseq_SRR8368605_peak_40826	64	.	3.73935	8.17267	6.46315	64
chr14	64891273	64891688	GSE124336_Fernandez_2019_GSM3529864_P0PM_1_S1_P0_eHcn4_1_ATACseq_SRR8368605_peak_40827	34	.	2.92645	5.09501	3.49355	213
chr14	64903061	64903264	GSE124336_Fernandez_2019_GSM3529864_P0PM_1_S1_P0_eHcn4_1_ATACseq_SRR8368605_peak_40828	24	.	2.60129	4.01495	2.46568	157
chr14	64903624	64903916	GSE124336_Fernandez_2019_GSM3529864_P0PM_1_S1_P0_eHcn4_1_ATACseq_SRR8368605_peak_40829	187	.	6.34064	20.7238	18.7717	90
chr14	64904715	64905763	GSE124336_Fernandez_2019_GSM3529864_P0PM_1_S1_P0_eHcn4_1_ATACseq_SRR8368605_peak_40830	162	.	5.8529	18.1152	16.2017	801
chr14	64906349	64906538	GSE124336_Fernandez_2019_GSM3529864_P0PM_1_S1_P0_eHcn4_1_ATACseq_SRR8368605_peak_40831	58	.	3.57677	7.51782	5.82803	126
chr14	64914039	64914184	GSE124336_Fernandez_2019_GSM3529864_P0PM_1_S1_P0_eHcn4_1_ATACseq_SRR8368605_peak_40832	24	.	2.60129	4.01495	2.46568	128
chr14	64915941	64916188	GSE124336_Fernandez_2019_GSM3529864_P0PM_1_S1_P0_eHcn4_1_ATACseq_SRR8368605_peak_40833	24	.	2.60129	4.01495	2.46568	125
chr14	64917293	64917841	GSE124336_Fernandez_2019_GSM3529864_P0PM_1_S1_P0_eHcn4_1_ATACseq_SRR8368605_peak_40834	179	.	6.17806	19.843	17.9035	92
chr14	64918009	64918253	GSE124336_Fernandez_2019_GSM3529864_P0PM_1_S1_P0_eHcn4_1_ATACseq_SRR8368605_peak_40835	29	.	2.76387	4.54313	2.96692	155
chr14	64920363	64920637	GSE124336_Fernandez_2019_GSM3529864_P0PM_1_S1_P0_eHcn4_1_ATACseq_SRR8368605_peak_40836	46	.	3.25161	6.26535	4.61752	20
chr14	64929111	64929423	GSE124336_Fernandez_2019_GSM3529864_P0PM_1_S1_P0_eHcn4_1_ATACseq_SRR8368605_peak_40837	24	.	2.60129	4.01495	2.46568	267
chr14	64929922	64930380	GSE124336_Fernandez_2019_GSM3529864_P0PM_1_S1_P0_eHcn4_1_ATACseq_SRR8368605_peak_40838	84	.	4.2271	10.2428	8.4787	181
chr14	64948298	64950884	GSE124336_Fernandez_2019_GSM3529864_P0PM_1_S1_P0_eHcn4_1_ATACseq_SRR8368605_peak_40839	4285	.	51.5381	433.38	428.515	1633
chr14	64956481	64956783	GSE124336_Fernandez_2019_GSM3529864_P0PM_1_S1_P0_eHcn4_1_ATACseq_SRR8368605_peak_40840	24	.	2.60129	4.01495	2.46568	103
chr14	64970434	64970628	GSE124336_Fernandez_2019_GSM3529864_P0PM_1_S1_P0_eHcn4_1_ATACseq_SRR8368605_peak_40841	52	.	3.41419	6.88177	5.21244	73
chr14	64988777	64989740	GSE124336_Fernandez_2019_GSM3529864_P0PM_1_S1_P0_eHcn4_1_ATACseq_SRR8368605_peak_40842	113	.	4.87742	13.226	11.3974	550
chr14	64989993	64990796	GSE124336_Fernandez_2019_GSM3529864_P0PM_1_S1_P0_eHcn4_1_ATACseq_SRR8368605_peak_40843	1021	.	18.209	104.782	102.18	429
chr14	65023672	65024163	GSE124336_Fernandez_2019_GSM3529864_P0PM_1_S1_P0_eHcn4_1_ATACseq_SRR8368605_peak_40844	91	.	4.38968	10.9658	9.1848	330
chr14	65024451	65024715	GSE124336_Fernandez_2019_GSM3529864_P0PM_1_S1_P0_eHcn4_1_ATACseq_SRR8368605_peak_40845	58	.	3.57677	7.51782	5.82803	194
chr14	65026091	65026736	GSE124336_Fernandez_2019_GSM3529864_P0PM_1_S1_P0_eHcn4_1_ATACseq_SRR8368605_peak_40846	916	.	16.9084	94.193	91.651	292
chr14	65029485	65030664	GSE124336_Fernandez_2019_GSM3529864_P0PM_1_S1_P0_eHcn4_1_ATACseq_SRR8368605_peak_40847	1115	.	19.3471	114.251	111.596	667
chr14	65031103	65031921	GSE124336_Fernandez_2019_GSM3529864_P0PM_1_S1_P0_eHcn4_1_ATACseq_SRR8368605_peak_40848	547	.	12.031	57.047	54.7437	235
chr14	65032867	65033952	GSE124336_Fernandez_2019_GSM3529864_P0PM_1_S1_P0_eHcn4_1_ATACseq_SRR8368605_peak_40849	424	.	10.2426	44.6497	42.4436	377
chr14	65034798	65035518	GSE124336_Fernandez_2019_GSM3529864_P0PM_1_S1_P0_eHcn4_1_ATACseq_SRR8368605_peak_40850	121	.	5.04	14.0081	12.1646	331
chr14	65035676	65035856	GSE124336_Fernandez_2019_GSM3529864_P0PM_1_S1_P0_eHcn4_1_ATACseq_SRR8368605_peak_40851	19	.	2.43871	3.51174	1.99142	7
chr14	65037432	65038052	GSE124336_Fernandez_2019_GSM3529864_P0PM_1_S1_P0_eHcn4_1_ATACseq_SRR8368605_peak_40852	46	.	3.25161	6.26535	4.61752	176
chr14	65041767	65041941	GSE124336_Fernandez_2019_GSM3529864_P0PM_1_S1_P0_eHcn4_1_ATACseq_SRR8368605_peak_40853	29	.	2.76387	4.54313	2.96692	77
chr14	65058815	65059072	GSE124336_Fernandez_2019_GSM3529864_P0PM_1_S1_P0_eHcn4_1_ATACseq_SRR8368605_peak_40854	170	.	6.01548	18.9734	17.0468	226
chr14	65069158	65069851	GSE124336_Fernandez_2019_GSM3529864_P0PM_1_S1_P0_eHcn4_1_ATACseq_SRR8368605_peak_40855	995	.	17.8839	102.111	99.5236	337
chr14	65070719	65072323	GSE124336_Fernandez_2019_GSM3529864_P0PM_1_S1_P0_eHcn4_1_ATACseq_SRR8368605_peak_40856	205	.	6.66581	22.5179	20.5412	252
chr14	65073727	65074320	GSE124336_Fernandez_2019_GSM3529864_P0PM_1_S1_P0_eHcn4_1_ATACseq_SRR8368605_peak_40857	121	.	5.04	14.0081	12.1646	264
chr14	65077777	65079002	GSE124336_Fernandez_2019_GSM3529864_P0PM_1_S1_P0_eHcn4_1_ATACseq_SRR8368605_peak_40858	1670	.	25.6877	170.014	167.06	724
chr14	65080533	65080776	GSE124336_Fernandez_2019_GSM3529864_P0PM_1_S1_P0_eHcn4_1_ATACseq_SRR8368605_peak_40859	29	.	2.76387	4.54313	2.96692	63
chr14	65087368	65087541	GSE124336_Fernandez_2019_GSM3529864_P0PM_1_S1_P0_eHcn4_1_ATACseq_SRR8368605_peak_40860	40	.	3.08903	5.66944	4.04416	42
chr14	65089120	65089728	GSE124336_Fernandez_2019_GSM3529864_P0PM_1_S1_P0_eHcn4_1_ATACseq_SRR8368605_peak_40861	58	.	3.57677	7.51782	5.82803	250
chr14	65091830	65092069	GSE124336_Fernandez_2019_GSM3529864_P0PM_1_S1_P0_eHcn4_1_ATACseq_SRR8368605_peak_40862	40	.	3.08903	5.66944	4.04416	58
chr14	65092347	65092794	GSE124336_Fernandez_2019_GSM3529864_P0PM_1_S1_P0_eHcn4_1_ATACseq_SRR8368605_peak_40863	46	.	3.25161	6.26535	4.61752	244
chr14	65096897	65099683	GSE124336_Fernandez_2019_GSM3529864_P0PM_1_S1_P0_eHcn4_1_ATACseq_SRR8368605_peak_40864	4019	.	49.0993	406.688	401.92	1333
chr14	65099844	65100283	GSE124336_Fernandez_2019_GSM3529864_P0PM_1_S1_P0_eHcn4_1_ATACseq_SRR8368605_peak_40865	46	.	3.25161	6.26535	4.61752	303
chr14	65100459	65101374	GSE124336_Fernandez_2019_GSM3529864_P0PM_1_S1_P0_eHcn4_1_ATACseq_SRR8368605_peak_40866	329	.	8.77935	35.1165	32.997	306
chr14	65102144	65102679	GSE124336_Fernandez_2019_GSM3529864_P0PM_1_S1_P0_eHcn4_1_ATACseq_SRR8368605_peak_40867	46	.	3.25161	6.26535	4.61752	30
chr14	65103608	65104723	GSE124336_Fernandez_2019_GSM3529864_P0PM_1_S1_P0_eHcn4_1_ATACseq_SRR8368605_peak_40868	106	.	4.71484	12.4579	10.6448	346
chr14	65105018	65106526	GSE124336_Fernandez_2019_GSM3529864_P0PM_1_S1_P0_eHcn4_1_ATACseq_SRR8368605_peak_40869	1211	.	20.4852	123.898	121.19	419
chr14	65111347	65111636	GSE124336_Fernandez_2019_GSM3529864_P0PM_1_S1_P0_eHcn4_1_ATACseq_SRR8368605_peak_40870	64	.	3.73935	8.17267	6.46315	111
chr14	65112801	65112955	GSE124336_Fernandez_2019_GSM3529864_P0PM_1_S1_P0_eHcn4_1_ATACseq_SRR8368605_peak_40871	19	.	2.43871	3.51174	1.99142	29
chr14	65113490	65113945	GSE124336_Fernandez_2019_GSM3529864_P0PM_1_S1_P0_eHcn4_1_ATACseq_SRR8368605_peak_40872	179	.	6.17806	19.843	17.9035	151
chr14	65117414	65118749	GSE124336_Fernandez_2019_GSM3529864_P0PM_1_S1_P0_eHcn4_1_ATACseq_SRR8368605_peak_40873	371	.	9.42968	39.2798	37.1209	856
chr14	65119388	65120573	GSE124336_Fernandez_2019_GSM3529864_P0PM_1_S1_P0_eHcn4_1_ATACseq_SRR8368605_peak_40874	299	.	8.29161	32.0768	29.9881	437
chr14	65121940	65122127	GSE124336_Fernandez_2019_GSM3529864_P0PM_1_S1_P0_eHcn4_1_ATACseq_SRR8368605_peak_40875	137	.	5.36516	15.6128	13.7404	113
chr14	65126613	65127264	GSE124336_Fernandez_2019_GSM3529864_P0PM_1_S1_P0_eHcn4_1_ATACseq_SRR8368605_peak_40876	251	.	7.47871	27.181	25.1463	338
chr14	65138781	65140708	GSE124336_Fernandez_2019_GSM3529864_P0PM_1_S1_P0_eHcn4_1_ATACseq_SRR8368605_peak_40878	1509	.	23.8994	153.813	150.945	493
chr14	65141822	65142219	GSE124336_Fernandez_2019_GSM3529864_P0PM_1_S1_P0_eHcn4_1_ATACseq_SRR8368605_peak_40879	71	.	3.90194	8.84557	7.1172	133
chr14	65143432	65143923	GSE124336_Fernandez_2019_GSM3529864_P0PM_1_S1_P0_eHcn4_1_ATACseq_SRR8368605_peak_40880	91	.	4.38968	10.9658	9.1848	366
chr14	65144458	65145656	GSE124336_Fernandez_2019_GSM3529864_P0PM_1_S1_P0_eHcn4_1_ATACseq_SRR8368605_peak_40881	2157	.	30.8903	218.955	215.717	634
chr14	65145866	65146052	GSE124336_Fernandez_2019_GSM3529864_P0PM_1_S1_P0_eHcn4_1_ATACseq_SRR8368605_peak_40882	34	.	2.92645	5.09501	3.49355	13
chr14	65148837	65150442	GSE124336_Fernandez_2019_GSM3529864_P0PM_1_S1_P0_eHcn4_1_ATACseq_SRR8368605_peak_40883	2489	.	34.3045	252.37	248.909	1215
chr14	65166828	65167223	GSE124336_Fernandez_2019_GSM3529864_P0PM_1_S1_P0_eHcn4_1_ATACseq_SRR8368605_peak_40884	251	.	7.47871	27.181	25.1463	272
chr14	65169921	65170456	GSE124336_Fernandez_2019_GSM3529864_P0PM_1_S1_P0_eHcn4_1_ATACseq_SRR8368605_peak_40885	629	.	13.169	65.3102	62.9485	288
chr14	65172047	65172523	GSE124336_Fernandez_2019_GSM3529864_P0PM_1_S1_P0_eHcn4_1_ATACseq_SRR8368605_peak_40886	309	.	8.45419	33.0818	30.9827	240
chr14	65261153	65263075	GSE124336_Fernandez_2019_GSM3529864_P0PM_1_S1_P0_eHcn4_1_ATACseq_SRR8368605_peak_40887	1987	.	29.1019	201.847	198.713	1384
chr14	65266045	65267254	GSE124336_Fernandez_2019_GSM3529864_P0PM_1_S1_P0_eHcn4_1_ATACseq_SRR8368605_peak_40888	3077	.	40.1574	311.716	307.77	436
chr14	65285481	65285904	GSE124336_Fernandez_2019_GSM3529864_P0PM_1_S1_P0_eHcn4_1_ATACseq_SRR8368605_peak_40889	64	.	3.73935	8.17267	6.46315	128
chr14	65304025	65304276	GSE124336_Fernandez_2019_GSM3529864_P0PM_1_S1_P0_eHcn4_1_ATACseq_SRR8368605_peak_40890	106	.	4.71484	12.4579	10.6448	34
chr14	65326431	65326712	GSE124336_Fernandez_2019_GSM3529864_P0PM_1_S1_P0_eHcn4_1_ATACseq_SRR8368605_peak_40891	64	.	3.73935	8.17267	6.46315	70
chr14	65327915	65328399	GSE124336_Fernandez_2019_GSM3529864_P0PM_1_S1_P0_eHcn4_1_ATACseq_SRR8368605_peak_40892	955	.	17.3961	98.1339	95.5691	260
chr14	65331417	65332625	GSE124336_Fernandez_2019_GSM3529864_P0PM_1_S1_P0_eHcn4_1_ATACseq_SRR8368605_peak_40893	1394	.	22.5987	142.253	139.447	583
chr14	65339300	65340037	GSE124336_Fernandez_2019_GSM3529864_P0PM_1_S1_P0_eHcn4_1_ATACseq_SRR8368605_peak_40894	106	.	4.71484	12.4579	10.6448	232
chr14	65342951	65346084	GSE124336_Fernandez_2019_GSM3529864_P0PM_1_S1_P0_eHcn4_1_ATACseq_SRR8368605_peak_40895	3414	.	43.409	345.693	341.415	751
chr14	65357373	65361700	GSE124336_Fernandez_2019_GSM3529864_P0PM_1_S1_P0_eHcn4_1_ATACseq_SRR8368605_peak_40896	1910	.	28.289	194.166	191.077	1159
chr14	65362125	65362467	GSE124336_Fernandez_2019_GSM3529864_P0PM_1_S1_P0_eHcn4_1_ATACseq_SRR8368605_peak_40897	145	.	5.52774	16.4346	14.5482	147
chr14	65363231	65363509	GSE124336_Fernandez_2019_GSM3529864_P0PM_1_S1_P0_eHcn4_1_ATACseq_SRR8368605_peak_40898	52	.	3.41419	6.88177	5.21244	174
chr14	65363900	65364140	GSE124336_Fernandez_2019_GSM3529864_P0PM_1_S1_P0_eHcn4_1_ATACseq_SRR8368605_peak_40899	46	.	3.25161	6.26535	4.61752	85
chr14	65368934	65371413	GSE124336_Fernandez_2019_GSM3529864_P0PM_1_S1_P0_eHcn4_1_ATACseq_SRR8368605_peak_40900	299	.	8.29161	32.0768	29.9881	1782
chr14	65372539	65373137	GSE124336_Fernandez_2019_GSM3529864_P0PM_1_S1_P0_eHcn4_1_ATACseq_SRR8368605_peak_40901	99	.	4.55226	11.7044	9.90704	139
chr14	65373724	65377003	GSE124336_Fernandez_2019_GSM3529864_P0PM_1_S1_P0_eHcn4_1_ATACseq_SRR8368605_peak_40902	3161	.	40.9703	320.146	316.121	1272
chr14	65378130	65378320	GSE124336_Fernandez_2019_GSM3529864_P0PM_1_S1_P0_eHcn4_1_ATACseq_SRR8368605_peak_40903	29	.	2.76387	4.54313	2.96692	14
chr14	65380449	65381998	GSE124336_Fernandez_2019_GSM3529864_P0PM_1_S1_P0_eHcn4_1_ATACseq_SRR8368605_peak_40904	890	.	16.5832	91.5864	89.0597	1306
chr14	65383830	65384633	GSE124336_Fernandez_2019_GSM3529864_P0PM_1_S1_P0_eHcn4_1_ATACseq_SRR8368605_peak_40905	196	.	6.50323	21.6155	19.651	611
chr14	65389656	65390089	GSE124336_Fernandez_2019_GSM3529864_P0PM_1_S1_P0_eHcn4_1_ATACseq_SRR8368605_peak_40906	196	.	6.50323	21.6155	19.651	208
chr14	65393638	65393791	GSE124336_Fernandez_2019_GSM3529864_P0PM_1_S1_P0_eHcn4_1_ATACseq_SRR8368605_peak_40907	40	.	3.08903	5.66944	4.04416	106
chr14	65394161	65394588	GSE124336_Fernandez_2019_GSM3529864_P0PM_1_S1_P0_eHcn4_1_ATACseq_SRR8368605_peak_40908	280	.	7.96645	30.0921	28.0245	210
chr14	65397967	65398391	GSE124336_Fernandez_2019_GSM3529864_P0PM_1_S1_P0_eHcn4_1_ATACseq_SRR8368605_peak_40909	58	.	3.57677	7.51782	5.82803	271
chr14	65415510	65415755	GSE124336_Fernandez_2019_GSM3529864_P0PM_1_S1_P0_eHcn4_1_ATACseq_SRR8368605_peak_40910	58	.	3.57677	7.51782	5.82803	204
chr14	65416771	65417230	GSE124336_Fernandez_2019_GSM3529864_P0PM_1_S1_P0_eHcn4_1_ATACseq_SRR8368605_peak_40911	340	.	8.94193	36.1457	34.0163	250
chr14	65423499	65424001	GSE124336_Fernandez_2019_GSM3529864_P0PM_1_S1_P0_eHcn4_1_ATACseq_SRR8368605_peak_40912	40	.	3.08903	5.66944	4.04416	165
chr14	65465630	65466932	GSE124336_Fernandez_2019_GSM3529864_P0PM_1_S1_P0_eHcn4_1_ATACseq_SRR8368605_peak_40913	1494	.	23.7368	152.358	149.498	539
chr14	65479624	65480017	GSE124336_Fernandez_2019_GSM3529864_P0PM_1_S1_P0_eHcn4_1_ATACseq_SRR8368605_peak_40914	84	.	4.2271	10.2428	8.4787	229
chr14	65508845	65509488	GSE124336_Fernandez_2019_GSM3529864_P0PM_1_S1_P0_eHcn4_1_ATACseq_SRR8368605_peak_40915	582	.	12.5187	60.5549	58.2263	314
chr14	65533389	65533626	GSE124336_Fernandez_2019_GSM3529864_P0PM_1_S1_P0_eHcn4_1_ATACseq_SRR8368605_peak_40916	52	.	3.41419	6.88177	5.21244	46
chr14	65534256	65534934	GSE124336_Fernandez_2019_GSM3529864_P0PM_1_S1_P0_eHcn4_1_ATACseq_SRR8368605_peak_40917	360	.	9.2671	38.2276	36.0784	302
chr14	65536300	65536938	GSE124336_Fernandez_2019_GSM3529864_P0PM_1_S1_P0_eHcn4_1_ATACseq_SRR8368605_peak_40918	179	.	6.17806	19.843	17.9035	277
chr14	65540070	65540448	GSE124336_Fernandez_2019_GSM3529864_P0PM_1_S1_P0_eHcn4_1_ATACseq_SRR8368605_peak_40919	106	.	4.71484	12.4579	10.6448	103
chr14	65545134	65545502	GSE124336_Fernandez_2019_GSM3529864_P0PM_1_S1_P0_eHcn4_1_ATACseq_SRR8368605_peak_40920	52	.	3.41419	6.88177	5.21244	213
chr14	65553158	65553349	GSE124336_Fernandez_2019_GSM3529864_P0PM_1_S1_P0_eHcn4_1_ATACseq_SRR8368605_peak_40921	19	.	2.43871	3.51174	1.99142	174
chr14	65561127	65561766	GSE124336_Fernandez_2019_GSM3529864_P0PM_1_S1_P0_eHcn4_1_ATACseq_SRR8368605_peak_40922	205	.	6.66581	22.5179	20.5412	135
chr14	65564567	65565100	GSE124336_Fernandez_2019_GSM3529864_P0PM_1_S1_P0_eHcn4_1_ATACseq_SRR8368605_peak_40923	113	.	4.87742	13.226	11.3974	190
chr14	65566094	65566978	GSE124336_Fernandez_2019_GSM3529864_P0PM_1_S1_P0_eHcn4_1_ATACseq_SRR8368605_peak_40924	1008	.	18.0464	103.445	100.85	603
chr14	65567634	65567915	GSE124336_Fernandez_2019_GSM3529864_P0PM_1_S1_P0_eHcn4_1_ATACseq_SRR8368605_peak_40925	40	.	3.08903	5.66944	4.04416	244
chr14	65568234	65569087	GSE124336_Fernandez_2019_GSM3529864_P0PM_1_S1_P0_eHcn4_1_ATACseq_SRR8368605_peak_40926	52	.	3.41419	6.88177	5.21244	794
chr14	65569621	65569782	GSE124336_Fernandez_2019_GSM3529864_P0PM_1_S1_P0_eHcn4_1_ATACseq_SRR8368605_peak_40927	29	.	2.76387	4.54313	2.96692	140
chr14	65570333	65571097	GSE124336_Fernandez_2019_GSM3529864_P0PM_1_S1_P0_eHcn4_1_ATACseq_SRR8368605_peak_40928	982	.	17.7213	100.781	98.2014	343
chr14	65573321	65573823	GSE124336_Fernandez_2019_GSM3529864_P0PM_1_S1_P0_eHcn4_1_ATACseq_SRR8368605_peak_40929	726	.	14.4697	75.0723	72.6466	226
chr14	65582164	65582365	GSE124336_Fernandez_2019_GSM3529864_P0PM_1_S1_P0_eHcn4_1_ATACseq_SRR8368605_peak_40930	29	.	2.76387	4.54313	2.96692	63
chr14	65592782	65593540	GSE124336_Fernandez_2019_GSM3529864_P0PM_1_S1_P0_eHcn4_1_ATACseq_SRR8368605_peak_40931	2002	.	29.2645	203.39	200.247	326
chr14	65622203	65622704	GSE124336_Fernandez_2019_GSM3529864_P0PM_1_S1_P0_eHcn4_1_ATACseq_SRR8368605_peak_40932	424	.	10.2426	44.6497	42.4436	211
chr14	65664009	65664481	GSE124336_Fernandez_2019_GSM3529864_P0PM_1_S1_P0_eHcn4_1_ATACseq_SRR8368605_peak_40933	129	.	5.20258	14.8039	12.9457	240
chr14	65666142	65666713	GSE124336_Fernandez_2019_GSM3529864_P0PM_1_S1_P0_eHcn4_1_ATACseq_SRR8368605_peak_40934	340	.	8.94193	36.1457	34.0163	194
chr14	65673238	65673410	GSE124336_Fernandez_2019_GSM3529864_P0PM_1_S1_P0_eHcn4_1_ATACseq_SRR8368605_peak_40935	64	.	3.73935	8.17267	6.46315	51
chr14	65778860	65779130	GSE124336_Fernandez_2019_GSM3529864_P0PM_1_S1_P0_eHcn4_1_ATACseq_SRR8368605_peak_40936	162	.	5.8529	18.1152	16.2017	195
chr14	65780270	65780526	GSE124336_Fernandez_2019_GSM3529864_P0PM_1_S1_P0_eHcn4_1_ATACseq_SRR8368605_peak_40937	137	.	5.36516	15.6128	13.7404	73
chr14	65781616	65781941	GSE124336_Fernandez_2019_GSM3529864_P0PM_1_S1_P0_eHcn4_1_ATACseq_SRR8368605_peak_40938	129	.	5.20258	14.8039	12.9457	119
chr14	65805448	65806621	GSE124336_Fernandez_2019_GSM3529864_P0PM_1_S1_P0_eHcn4_1_ATACseq_SRR8368605_peak_40939	402	.	9.91742	42.4805	40.2931	426
chr14	65833419	65834269	GSE124336_Fernandez_2019_GSM3529864_P0PM_1_S1_P0_eHcn4_1_ATACseq_SRR8368605_peak_40940	3194	.	41.2955	323.531	319.473	578
chr14	65836928	65838420	GSE124336_Fernandez_2019_GSM3529864_P0PM_1_S1_P0_eHcn4_1_ATACseq_SRR8368605_peak_40941	2251	.	31.8658	228.404	225.106	438
chr14	65845224	65845842	GSE124336_Fernandez_2019_GSM3529864_P0PM_1_S1_P0_eHcn4_1_ATACseq_SRR8368605_peak_40942	547	.	12.031	57.047	54.7437	263
chr14	65850943	65852128	GSE124336_Fernandez_2019_GSM3529864_P0PM_1_S1_P0_eHcn4_1_ATACseq_SRR8368605_peak_40943	1553	.	24.3871	158.198	155.306	491
chr14	65854144	65856248	GSE124336_Fernandez_2019_GSM3529864_P0PM_1_S1_P0_eHcn4_1_ATACseq_SRR8368605_peak_40944	1366	.	22.2735	139.394	136.603	1361
chr14	65857661	65857933	GSE124336_Fernandez_2019_GSM3529864_P0PM_1_S1_P0_eHcn4_1_ATACseq_SRR8368605_peak_40945	77	.	4.06452	9.53581	7.78926	166
chr14	65859645	65859801	GSE124336_Fernandez_2019_GSM3529864_P0PM_1_S1_P0_eHcn4_1_ATACseq_SRR8368605_peak_40946	40	.	3.08903	5.66944	4.04416	73
chr14	65862779	65863242	GSE124336_Fernandez_2019_GSM3529864_P0PM_1_S1_P0_eHcn4_1_ATACseq_SRR8368605_peak_40947	24	.	2.60129	4.01495	2.46568	121
chr14	65866823	65868304	GSE124336_Fernandez_2019_GSM3529864_P0PM_1_S1_P0_eHcn4_1_ATACseq_SRR8368605_peak_40948	1184	.	20.16	121.124	118.432	673
chr14	65871174	65872297	GSE124336_Fernandez_2019_GSM3529864_P0PM_1_S1_P0_eHcn4_1_ATACseq_SRR8368605_peak_40949	1337	.	21.9484	136.547	133.771	379
chr14	65875115	65875420	GSE124336_Fernandez_2019_GSM3529864_P0PM_1_S1_P0_eHcn4_1_ATACseq_SRR8368605_peak_40950	52	.	3.41419	6.88177	5.21244	175
chr14	65876148	65876465	GSE124336_Fernandez_2019_GSM3529864_P0PM_1_S1_P0_eHcn4_1_ATACseq_SRR8368605_peak_40951	179	.	6.17806	19.843	17.9035	252
chr14	65890762	65891107	GSE124336_Fernandez_2019_GSM3529864_P0PM_1_S1_P0_eHcn4_1_ATACseq_SRR8368605_peak_40952	106	.	4.71484	12.4579	10.6448	236
chr14	65899608	65902112	GSE124336_Fernandez_2019_GSM3529864_P0PM_1_S1_P0_eHcn4_1_ATACseq_SRR8368605_peak_40953	1351	.	22.111	137.969	135.185	1280
chr14	65902736	65904033	GSE124336_Fernandez_2019_GSM3529864_P0PM_1_S1_P0_eHcn4_1_ATACseq_SRR8368605_peak_40954	121	.	5.04	14.0081	12.1646	622
chr14	65906725	65908211	GSE124336_Fernandez_2019_GSM3529864_P0PM_1_S1_P0_eHcn4_1_ATACseq_SRR8368605_peak_40955	2585	.	35.28	262.087	258.555	959
chr14	65942658	65943764	GSE124336_Fernandez_2019_GSM3529864_P0PM_1_S1_P0_eHcn4_1_ATACseq_SRR8368605_peak_40956	1423	.	22.9239	145.125	142.303	393
chr14	65950016	65950190	GSE124336_Fernandez_2019_GSM3529864_P0PM_1_S1_P0_eHcn4_1_ATACseq_SRR8368605_peak_40957	187	.	6.34064	20.7238	18.7717	54
chr14	65953082	65954184	GSE124336_Fernandez_2019_GSM3529864_P0PM_1_S1_P0_eHcn4_1_ATACseq_SRR8368605_peak_40958	435	.	10.4052	45.7446	43.5294	677
chr14	65966798	65967048	GSE124336_Fernandez_2019_GSM3529864_P0PM_1_S1_P0_eHcn4_1_ATACseq_SRR8368605_peak_40959	64	.	3.73935	8.17267	6.46315	157
chr14	65968024	65969890	GSE124336_Fernandez_2019_GSM3529864_P0PM_1_S1_P0_eHcn4_1_ATACseq_SRR8368605_peak_40960	3482	.	44.0594	352.567	348.223	575
chr14	65970141	65971822	GSE124336_Fernandez_2019_GSM3529864_P0PM_1_S1_P0_eHcn4_1_ATACseq_SRR8368605_peak_40961	479	.	11.0555	50.1903	47.939	466
chr14	65971984	65973149	GSE124336_Fernandez_2019_GSM3529864_P0PM_1_S1_P0_eHcn4_1_ATACseq_SRR8368605_peak_40962	260	.	7.64129	28.1424	26.0965	614
chr14	65982075	65982749	GSE124336_Fernandez_2019_GSM3529864_P0PM_1_S1_P0_eHcn4_1_ATACseq_SRR8368605_peak_40963	340	.	8.94193	36.1457	34.0163	286
chr14	65987876	65988349	GSE124336_Fernandez_2019_GSM3529864_P0PM_1_S1_P0_eHcn4_1_ATACseq_SRR8368605_peak_40964	329	.	8.77935	35.1165	32.997	206
chr14	66097228	66097708	GSE124336_Fernandez_2019_GSM3529864_P0PM_1_S1_P0_eHcn4_1_ATACseq_SRR8368605_peak_40965	145	.	5.52774	16.4346	14.5482	230
chr14	66101086	66101571	GSE124336_Fernandez_2019_GSM3529864_P0PM_1_S1_P0_eHcn4_1_ATACseq_SRR8368605_peak_40966	371	.	9.42968	39.2798	37.1209	258
chr14	66111128	66111786	GSE124336_Fernandez_2019_GSM3529864_P0PM_1_S1_P0_eHcn4_1_ATACseq_SRR8368605_peak_40967	524	.	11.7058	54.7373	52.4512	191
chr14	66117559	66117752	GSE124336_Fernandez_2019_GSM3529864_P0PM_1_S1_P0_eHcn4_1_ATACseq_SRR8368605_peak_40968	19	.	2.43871	3.51174	1.99142	174
chr14	66118487	66118811	GSE124336_Fernandez_2019_GSM3529864_P0PM_1_S1_P0_eHcn4_1_ATACseq_SRR8368605_peak_40969	129	.	5.20258	14.8039	12.9457	143
chr14	66118983	66119365	GSE124336_Fernandez_2019_GSM3529864_P0PM_1_S1_P0_eHcn4_1_ATACseq_SRR8368605_peak_40970	121	.	5.04	14.0081	12.1646	113
chr14	66123755	66124866	GSE124336_Fernandez_2019_GSM3529864_P0PM_1_S1_P0_eHcn4_1_ATACseq_SRR8368605_peak_40971	1655	.	25.5252	168.528	165.581	704
chr14	66146078	66146492	GSE124336_Fernandez_2019_GSM3529864_P0PM_1_S1_P0_eHcn4_1_ATACseq_SRR8368605_peak_40972	46	.	3.25161	6.26535	4.61752	103
chr14	66147457	66148102	GSE124336_Fernandez_2019_GSM3529864_P0PM_1_S1_P0_eHcn4_1_ATACseq_SRR8368605_peak_40973	1480	.	23.5742	150.905	148.053	253
chr14	66151218	66151586	GSE124336_Fernandez_2019_GSM3529864_P0PM_1_S1_P0_eHcn4_1_ATACseq_SRR8368605_peak_40974	64	.	3.73935	8.17267	6.46315	49
chr14	66152963	66153141	GSE124336_Fernandez_2019_GSM3529864_P0PM_1_S1_P0_eHcn4_1_ATACseq_SRR8368605_peak_40975	137	.	5.36516	15.6128	13.7404	73
chr14	66175699	66176043	GSE124336_Fernandez_2019_GSM3529864_P0PM_1_S1_P0_eHcn4_1_ATACseq_SRR8368605_peak_40976	280	.	7.96645	30.0921	28.0245	155
chr14	66182652	66183221	GSE124336_Fernandez_2019_GSM3529864_P0PM_1_S1_P0_eHcn4_1_ATACseq_SRR8368605_peak_40977	641	.	13.3316	66.5125	64.1427	239
chr14	66190356	66190851	GSE124336_Fernandez_2019_GSM3529864_P0PM_1_S1_P0_eHcn4_1_ATACseq_SRR8368605_peak_40978	524	.	11.7058	54.7373	52.4512	228
chr14	66199426	66200403	GSE124336_Fernandez_2019_GSM3529864_P0PM_1_S1_P0_eHcn4_1_ATACseq_SRR8368605_peak_40979	153	.	5.69032	17.2689	15.3688	392
chr14	66207877	66208708	GSE124336_Fernandez_2019_GSM3529864_P0PM_1_S1_P0_eHcn4_1_ATACseq_SRR8368605_peak_40980	129	.	5.20258	14.8039	12.9457	746
chr14	66213713	66213995	GSE124336_Fernandez_2019_GSM3529864_P0PM_1_S1_P0_eHcn4_1_ATACseq_SRR8368605_peak_40981	121	.	5.04	14.0081	12.1646	163
chr14	66218802	66219028	GSE124336_Fernandez_2019_GSM3529864_P0PM_1_S1_P0_eHcn4_1_ATACseq_SRR8368605_peak_40982	71	.	3.90194	8.84557	7.1172	153
chr14	66223711	66223971	GSE124336_Fernandez_2019_GSM3529864_P0PM_1_S1_P0_eHcn4_1_ATACseq_SRR8368605_peak_40983	64	.	3.73935	8.17267	6.46315	183
chr14	66234341	66234793	GSE124336_Fernandez_2019_GSM3529864_P0PM_1_S1_P0_eHcn4_1_ATACseq_SRR8368605_peak_40984	223	.	6.99097	24.3536	22.3531	119
chr14	66235684	66236546	GSE124336_Fernandez_2019_GSM3529864_P0PM_1_S1_P0_eHcn4_1_ATACseq_SRR8368605_peak_40985	653	.	13.4942	67.72	65.3422	656
chr14	66239979	66240340	GSE124336_Fernandez_2019_GSM3529864_P0PM_1_S1_P0_eHcn4_1_ATACseq_SRR8368605_peak_40986	34	.	2.92645	5.09501	3.49355	28
chr14	66241676	66241969	GSE124336_Fernandez_2019_GSM3529864_P0PM_1_S1_P0_eHcn4_1_ATACseq_SRR8368605_peak_40987	91	.	4.38968	10.9658	9.1848	119
chr14	66242705	66243038	GSE124336_Fernandez_2019_GSM3529864_P0PM_1_S1_P0_eHcn4_1_ATACseq_SRR8368605_peak_40988	71	.	3.90194	8.84557	7.1172	36
chr14	66252151	66252544	GSE124336_Fernandez_2019_GSM3529864_P0PM_1_S1_P0_eHcn4_1_ATACseq_SRR8368605_peak_40989	137	.	5.36516	15.6128	13.7404	184
chr14	66257388	66258035	GSE124336_Fernandez_2019_GSM3529864_P0PM_1_S1_P0_eHcn4_1_ATACseq_SRR8368605_peak_40990	340	.	8.94193	36.1457	34.0163	257
chr14	66260484	66260813	GSE124336_Fernandez_2019_GSM3529864_P0PM_1_S1_P0_eHcn4_1_ATACseq_SRR8368605_peak_40991	71	.	3.90194	8.84557	7.1172	258
chr14	66264089	66264382	GSE124336_Fernandez_2019_GSM3529864_P0PM_1_S1_P0_eHcn4_1_ATACseq_SRR8368605_peak_40992	71	.	3.90194	8.84557	7.1172	68
chr14	66265582	66266930	GSE124336_Fernandez_2019_GSM3529864_P0PM_1_S1_P0_eHcn4_1_ATACseq_SRR8368605_peak_40993	360	.	9.2671	38.2276	36.0784	405
chr14	66276783	66277727	GSE124336_Fernandez_2019_GSM3529864_P0PM_1_S1_P0_eHcn4_1_ATACseq_SRR8368605_peak_40994	701	.	14.1445	72.6015	70.1917	307
chr14	66278540	66281313	GSE124336_Fernandez_2019_GSM3529864_P0PM_1_S1_P0_eHcn4_1_ATACseq_SRR8368605_peak_40995	665	.	13.6568	68.9328	66.5469	2523
chr14	66282603	66283107	GSE124336_Fernandez_2019_GSM3529864_P0PM_1_S1_P0_eHcn4_1_ATACseq_SRR8368605_peak_40996	864	.	16.2581	88.9968	86.4853	217
chr14	66296154	66300115	GSE124336_Fernandez_2019_GSM3529864_P0PM_1_S1_P0_eHcn4_1_ATACseq_SRR8368605_peak_40997	3670	.	45.8477	371.604	367.082	795
chr14	66300938	66301236	GSE124336_Fernandez_2019_GSM3529864_P0PM_1_S1_P0_eHcn4_1_ATACseq_SRR8368605_peak_40998	84	.	4.2271	10.2428	8.4787	176
chr14	66305146	66305719	GSE124336_Fernandez_2019_GSM3529864_P0PM_1_S1_P0_eHcn4_1_ATACseq_SRR8368605_peak_40999	71	.	3.90194	8.84557	7.1172	311
chr14	66306380	66309685	GSE124336_Fernandez_2019_GSM3529864_P0PM_1_S1_P0_eHcn4_1_ATACseq_SRR8368605_peak_41000	2141	.	30.7277	217.388	214.16	2376
chr14	66310357	66310674	GSE124336_Fernandez_2019_GSM3529864_P0PM_1_S1_P0_eHcn4_1_ATACseq_SRR8368605_peak_41001	34	.	2.92645	5.09501	3.49355	167
chr14	66320448	66321316	GSE124336_Fernandez_2019_GSM3529864_P0PM_1_S1_P0_eHcn4_1_ATACseq_SRR8368605_peak_41002	251	.	7.47871	27.181	25.1463	800
chr14	66322679	66323707	GSE124336_Fernandez_2019_GSM3529864_P0PM_1_S1_P0_eHcn4_1_ATACseq_SRR8368605_peak_41003	2064	.	29.9148	209.588	206.408	458
chr14	66324610	66325849	GSE124336_Fernandez_2019_GSM3529864_P0PM_1_S1_P0_eHcn4_1_ATACseq_SRR8368605_peak_41004	1895	.	28.1264	192.637	189.557	523
chr14	66336909	66338122	GSE124336_Fernandez_2019_GSM3529864_P0PM_1_S1_P0_eHcn4_1_ATACseq_SRR8368605_peak_41005	629	.	13.169	65.3102	62.9485	664
chr14	66340792	66341634	GSE124336_Fernandez_2019_GSM3529864_P0PM_1_S1_P0_eHcn4_1_ATACseq_SRR8368605_peak_41006	319	.	8.61677	34.0951	31.9858	573
chr14	66348095	66349436	GSE124336_Fernandez_2019_GSM3529864_P0PM_1_S1_P0_eHcn4_1_ATACseq_SRR8368605_peak_41007	605	.	12.8439	62.9217	60.5763	1032
chr14	66353183	66353698	GSE124336_Fernandez_2019_GSM3529864_P0PM_1_S1_P0_eHcn4_1_ATACseq_SRR8368605_peak_41008	153	.	5.69032	17.2689	15.3688	248
chr14	66358767	66358911	GSE124336_Fernandez_2019_GSM3529864_P0PM_1_S1_P0_eHcn4_1_ATACseq_SRR8368605_peak_41009	99	.	4.55226	11.7044	9.90704	118
chr14	66377959	66378271	GSE124336_Fernandez_2019_GSM3529864_P0PM_1_S1_P0_eHcn4_1_ATACseq_SRR8368605_peak_41010	179	.	6.17806	19.843	17.9035	99
chr14	66379171	66379439	GSE124336_Fernandez_2019_GSM3529864_P0PM_1_S1_P0_eHcn4_1_ATACseq_SRR8368605_peak_41011	280	.	7.96645	30.0921	28.0245	108
chr14	66390771	66391195	GSE124336_Fernandez_2019_GSM3529864_P0PM_1_S1_P0_eHcn4_1_ATACseq_SRR8368605_peak_41012	299	.	8.29161	32.0768	29.9881	203
chr14	66437875	66438633	GSE124336_Fernandez_2019_GSM3529864_P0PM_1_S1_P0_eHcn4_1_ATACseq_SRR8368605_peak_41013	381	.	9.59226	40.3395	38.171	395
chr14	66450341	66450627	GSE124336_Fernandez_2019_GSM3529864_P0PM_1_S1_P0_eHcn4_1_ATACseq_SRR8368605_peak_41014	113	.	4.87742	13.226	11.3974	130
chr14	66457864	66458151	GSE124336_Fernandez_2019_GSM3529864_P0PM_1_S1_P0_eHcn4_1_ATACseq_SRR8368605_peak_41015	91	.	4.38968	10.9658	9.1848	162
chr14	66635054	66637337	GSE124336_Fernandez_2019_GSM3529864_P0PM_1_S1_P0_eHcn4_1_ATACseq_SRR8368605_peak_41016	329	.	8.77935	35.1165	32.997	230
chr14	66650465	66650755	GSE124336_Fernandez_2019_GSM3529864_P0PM_1_S1_P0_eHcn4_1_ATACseq_SRR8368605_peak_41017	40	.	3.08903	5.66944	4.04416	93
chr14	66651604	66652138	GSE124336_Fernandez_2019_GSM3529864_P0PM_1_S1_P0_eHcn4_1_ATACseq_SRR8368605_peak_41018	145	.	5.52774	16.4346	14.5482	97
chr14	66660886	66661234	GSE124336_Fernandez_2019_GSM3529864_P0PM_1_S1_P0_eHcn4_1_ATACseq_SRR8368605_peak_41019	71	.	3.90194	8.84557	7.1172	236
chr14	66662645	66663375	GSE124336_Fernandez_2019_GSM3529864_P0PM_1_S1_P0_eHcn4_1_ATACseq_SRR8368605_peak_41020	77	.	4.06452	9.53581	7.78926	369
chr14	66665039	66666248	GSE124336_Fernandez_2019_GSM3529864_P0PM_1_S1_P0_eHcn4_1_ATACseq_SRR8368605_peak_41021	689	.	13.9819	71.3736	68.9717	599
chr14	66668008	66669015	GSE124336_Fernandez_2019_GSM3529864_P0PM_1_S1_P0_eHcn4_1_ATACseq_SRR8368605_peak_41022	916	.	16.9084	94.193	91.651	397
chr14	66691214	66691511	GSE124336_Fernandez_2019_GSM3529864_P0PM_1_S1_P0_eHcn4_1_ATACseq_SRR8368605_peak_41023	24	.	2.60129	4.01495	2.46568	55
chr14	66732116	66733245	GSE124336_Fernandez_2019_GSM3529864_P0PM_1_S1_P0_eHcn4_1_ATACseq_SRR8368605_peak_41024	1075	.	18.8594	110.171	107.538	623
chr14	66735621	66735874	GSE124336_Fernandez_2019_GSM3529864_P0PM_1_S1_P0_eHcn4_1_ATACseq_SRR8368605_peak_41025	52	.	3.41419	6.88177	5.21244	38
chr14	66736705	66737283	GSE124336_Fernandez_2019_GSM3529864_P0PM_1_S1_P0_eHcn4_1_ATACseq_SRR8368605_peak_41026	153	.	5.69032	17.2689	15.3688	307
chr14	66770811	66771297	GSE124336_Fernandez_2019_GSM3529864_P0PM_1_S1_P0_eHcn4_1_ATACseq_SRR8368605_peak_41027	260	.	7.64129	28.1424	26.0965	242
chr14	66785016	66785312	GSE124336_Fernandez_2019_GSM3529864_P0PM_1_S1_P0_eHcn4_1_ATACseq_SRR8368605_peak_41028	501	.	11.3806	52.4515	50.1827	114
chr14	66791711	66792614	GSE124336_Fernandez_2019_GSM3529864_P0PM_1_S1_P0_eHcn4_1_ATACseq_SRR8368605_peak_41029	955	.	17.3961	98.1339	95.5691	278
chr14	66796430	66796756	GSE124336_Fernandez_2019_GSM3529864_P0PM_1_S1_P0_eHcn4_1_ATACseq_SRR8368605_peak_41030	129	.	5.20258	14.8039	12.9457	69
chr14	66801095	66801508	GSE124336_Fernandez_2019_GSM3529864_P0PM_1_S1_P0_eHcn4_1_ATACseq_SRR8368605_peak_41031	58	.	3.57677	7.51782	5.82803	249
chr14	66801892	66802573	GSE124336_Fernandez_2019_GSM3529864_P0PM_1_S1_P0_eHcn4_1_ATACseq_SRR8368605_peak_41032	162	.	5.8529	18.1152	16.2017	256
chr14	66803993	66804374	GSE124336_Fernandez_2019_GSM3529864_P0PM_1_S1_P0_eHcn4_1_ATACseq_SRR8368605_peak_41033	46	.	3.25161	6.26535	4.61752	83
chr14	66809379	66809725	GSE124336_Fernandez_2019_GSM3529864_P0PM_1_S1_P0_eHcn4_1_ATACseq_SRR8368605_peak_41034	121	.	5.04	14.0081	12.1646	130
chr14	66810837	66812143	GSE124336_Fernandez_2019_GSM3529864_P0PM_1_S1_P0_eHcn4_1_ATACseq_SRR8368605_peak_41035	653	.	13.4942	67.72	65.3422	363
chr14	66815422	66817805	GSE124336_Fernandez_2019_GSM3529864_P0PM_1_S1_P0_eHcn4_1_ATACseq_SRR8368605_peak_41036	3448	.	43.7342	349.127	344.816	1505
chr14	66818419	66818922	GSE124336_Fernandez_2019_GSM3529864_P0PM_1_S1_P0_eHcn4_1_ATACseq_SRR8368605_peak_41037	137	.	5.36516	15.6128	13.7404	291
chr14	66822298	66822649	GSE124336_Fernandez_2019_GSM3529864_P0PM_1_S1_P0_eHcn4_1_ATACseq_SRR8368605_peak_41038	77	.	4.06452	9.53581	7.78926	216
chr14	66823175	66823336	GSE124336_Fernandez_2019_GSM3529864_P0PM_1_S1_P0_eHcn4_1_ATACseq_SRR8368605_peak_41039	99	.	4.55226	11.7044	9.90704	107
chr14	66823802	66825514	GSE124336_Fernandez_2019_GSM3529864_P0PM_1_S1_P0_eHcn4_1_ATACseq_SRR8368605_peak_41040	435	.	10.4052	45.7446	43.5294	1099
chr14	66826022	66827350	GSE124336_Fernandez_2019_GSM3529864_P0PM_1_S1_P0_eHcn4_1_ATACseq_SRR8368605_peak_41041	1835	.	27.4761	186.547	183.501	703
chr14	66827845	66828522	GSE124336_Fernandez_2019_GSM3529864_P0PM_1_S1_P0_eHcn4_1_ATACseq_SRR8368605_peak_41042	77	.	4.06452	9.53581	7.78926	57
chr14	66833141	66833716	GSE124336_Fernandez_2019_GSM3529864_P0PM_1_S1_P0_eHcn4_1_ATACseq_SRR8368605_peak_41043	290	.	8.12903	31.0802	29.0019	101
chr14	66834528	66835116	GSE124336_Fernandez_2019_GSM3529864_P0PM_1_S1_P0_eHcn4_1_ATACseq_SRR8368605_peak_41044	170	.	6.01548	18.9734	17.0468	198
chr14	66838527	66839739	GSE124336_Fernandez_2019_GSM3529864_P0PM_1_S1_P0_eHcn4_1_ATACseq_SRR8368605_peak_41045	340	.	8.94193	36.1457	34.0163	339
chr14	66843991	66845117	GSE124336_Fernandez_2019_GSM3529864_P0PM_1_S1_P0_eHcn4_1_ATACseq_SRR8368605_peak_41046	392	.	9.75484	41.4064	39.2284	807
chr14	66845393	66846741	GSE124336_Fernandez_2019_GSM3529864_P0PM_1_S1_P0_eHcn4_1_ATACseq_SRR8368605_peak_41047	1115	.	19.3471	114.251	111.596	1215
chr14	66847191	66848186	GSE124336_Fernandez_2019_GSM3529864_P0PM_1_S1_P0_eHcn4_1_ATACseq_SRR8368605_peak_41048	968	.	17.5587	99.4556	96.8832	682
chr14	66850777	66852122	GSE124336_Fernandez_2019_GSM3529864_P0PM_1_S1_P0_eHcn4_1_ATACseq_SRR8368605_peak_41049	629	.	13.169	65.3102	62.9485	1031
chr14	66852298	66853181	GSE124336_Fernandez_2019_GSM3529864_P0PM_1_S1_P0_eHcn4_1_ATACseq_SRR8368605_peak_41050	137	.	5.36516	15.6128	13.7404	185
chr14	66854978	66855564	GSE124336_Fernandez_2019_GSM3529864_P0PM_1_S1_P0_eHcn4_1_ATACseq_SRR8368605_peak_41051	113	.	4.87742	13.226	11.3974	144
chr14	66858715	66859079	GSE124336_Fernandez_2019_GSM3529864_P0PM_1_S1_P0_eHcn4_1_ATACseq_SRR8368605_peak_41052	52	.	3.41419	6.88177	5.21244	296
chr14	66863467	66864929	GSE124336_Fernandez_2019_GSM3529864_P0PM_1_S1_P0_eHcn4_1_ATACseq_SRR8368605_peak_41053	1008	.	18.0464	103.445	100.85	317
chr14	66865507	66865667	GSE124336_Fernandez_2019_GSM3529864_P0PM_1_S1_P0_eHcn4_1_ATACseq_SRR8368605_peak_41054	52	.	3.41419	6.88177	5.21244	95
chr14	66865946	66870012	GSE124336_Fernandez_2019_GSM3529864_P0PM_1_S1_P0_eHcn4_1_ATACseq_SRR8368605_peak_41055	3688	.	46.0103	373.344	368.806	2855
chr14	66873069	66873747	GSE124336_Fernandez_2019_GSM3529864_P0PM_1_S1_P0_eHcn4_1_ATACseq_SRR8368605_peak_41056	1567	.	24.5497	159.665	156.766	450
chr14	66909729	66910646	GSE124336_Fernandez_2019_GSM3529864_P0PM_1_S1_P0_eHcn4_1_ATACseq_SRR8368605_peak_41057	570	.	12.3561	59.3799	57.0597	199
chr14	66910848	66911618	GSE124336_Fernandez_2019_GSM3529864_P0PM_1_S1_P0_eHcn4_1_ATACseq_SRR8368605_peak_41058	170	.	6.01548	18.9734	17.0468	249
chr14	66931396	66932105	GSE124336_Fernandez_2019_GSM3529864_P0PM_1_S1_P0_eHcn4_1_ATACseq_SRR8368605_peak_41059	570	.	12.3561	59.3799	57.0597	327
chr14	66950170	66950335	GSE124336_Fernandez_2019_GSM3529864_P0PM_1_S1_P0_eHcn4_1_ATACseq_SRR8368605_peak_41060	77	.	4.06452	9.53581	7.78926	8
chr14	66953063	66953553	GSE124336_Fernandez_2019_GSM3529864_P0PM_1_S1_P0_eHcn4_1_ATACseq_SRR8368605_peak_41061	524	.	11.7058	54.7373	52.4512	271
chr14	66958935	66959221	GSE124336_Fernandez_2019_GSM3529864_P0PM_1_S1_P0_eHcn4_1_ATACseq_SRR8368605_peak_41062	513	.	11.5432	53.5914	51.3139	109
chr14	66974062	66974342	GSE124336_Fernandez_2019_GSM3529864_P0PM_1_S1_P0_eHcn4_1_ATACseq_SRR8368605_peak_41063	129	.	5.20258	14.8039	12.9457	111
chr14	66984254	66984596	GSE124336_Fernandez_2019_GSM3529864_P0PM_1_S1_P0_eHcn4_1_ATACseq_SRR8368605_peak_41064	71	.	3.90194	8.84557	7.1172	89
chr14	66990410	66991249	GSE124336_Fernandez_2019_GSM3529864_P0PM_1_S1_P0_eHcn4_1_ATACseq_SRR8368605_peak_41065	402	.	9.91742	42.4805	40.2931	357
chr14	66991838	66992439	GSE124336_Fernandez_2019_GSM3529864_P0PM_1_S1_P0_eHcn4_1_ATACseq_SRR8368605_peak_41066	309	.	8.45419	33.0818	30.9827	362
chr14	67000660	67002441	GSE124336_Fernandez_2019_GSM3529864_P0PM_1_S1_P0_eHcn4_1_ATACseq_SRR8368605_peak_41067	826	.	15.7703	85.1449	82.6564	1439
chr14	67007465	67009525	GSE124336_Fernandez_2019_GSM3529864_P0PM_1_S1_P0_eHcn4_1_ATACseq_SRR8368605_peak_41068	3278	.	42.1084	332.021	327.879	1379
chr14	67012562	67012856	GSE124336_Fernandez_2019_GSM3529864_P0PM_1_S1_P0_eHcn4_1_ATACseq_SRR8368605_peak_41069	113	.	4.87742	13.226	11.3974	62
chr14	67018839	67019387	GSE124336_Fernandez_2019_GSM3529864_P0PM_1_S1_P0_eHcn4_1_ATACseq_SRR8368605_peak_41070	653	.	13.4942	67.72	65.3422	352
chr14	67019978	67020245	GSE124336_Fernandez_2019_GSM3529864_P0PM_1_S1_P0_eHcn4_1_ATACseq_SRR8368605_peak_41071	29	.	2.76387	4.54313	2.96692	156
chr14	67021078	67021909	GSE124336_Fernandez_2019_GSM3529864_P0PM_1_S1_P0_eHcn4_1_ATACseq_SRR8368605_peak_41072	513	.	11.5432	53.5914	51.3139	296
chr14	67027350	67027834	GSE124336_Fernandez_2019_GSM3529864_P0PM_1_S1_P0_eHcn4_1_ATACseq_SRR8368605_peak_41073	91	.	4.38968	10.9658	9.1848	332
chr14	67029400	67029717	GSE124336_Fernandez_2019_GSM3529864_P0PM_1_S1_P0_eHcn4_1_ATACseq_SRR8368605_peak_41074	71	.	3.90194	8.84557	7.1172	220
chr14	67034356	67034562	GSE124336_Fernandez_2019_GSM3529864_P0PM_1_S1_P0_eHcn4_1_ATACseq_SRR8368605_peak_41075	46	.	3.25161	6.26535	4.61752	124
chr14	67042777	67042928	GSE124336_Fernandez_2019_GSM3529864_P0PM_1_S1_P0_eHcn4_1_ATACseq_SRR8368605_peak_41076	19	.	2.43871	3.51174	1.99142	0
chr14	67044337	67044855	GSE124336_Fernandez_2019_GSM3529864_P0PM_1_S1_P0_eHcn4_1_ATACseq_SRR8368605_peak_41077	121	.	5.04	14.0081	12.1646	432
chr14	67046842	67047857	GSE124336_Fernandez_2019_GSM3529864_P0PM_1_S1_P0_eHcn4_1_ATACseq_SRR8368605_peak_41078	826	.	15.7703	85.1449	82.6564	205
chr14	67050570	67051319	GSE124336_Fernandez_2019_GSM3529864_P0PM_1_S1_P0_eHcn4_1_ATACseq_SRR8368605_peak_41079	113	.	4.87742	13.226	11.3974	643
chr14	67052584	67053067	GSE124336_Fernandez_2019_GSM3529864_P0PM_1_S1_P0_eHcn4_1_ATACseq_SRR8368605_peak_41080	58	.	3.57677	7.51782	5.82803	37
chr14	67053828	67054058	GSE124336_Fernandez_2019_GSM3529864_P0PM_1_S1_P0_eHcn4_1_ATACseq_SRR8368605_peak_41081	129	.	5.20258	14.8039	12.9457	106
chr14	67054370	67054581	GSE124336_Fernandez_2019_GSM3529864_P0PM_1_S1_P0_eHcn4_1_ATACseq_SRR8368605_peak_41082	29	.	2.76387	4.54313	2.96692	204
chr14	67056365	67056579	GSE124336_Fernandez_2019_GSM3529864_P0PM_1_S1_P0_eHcn4_1_ATACseq_SRR8368605_peak_41083	121	.	5.04	14.0081	12.1646	102
chr14	67057713	67058095	GSE124336_Fernandez_2019_GSM3529864_P0PM_1_S1_P0_eHcn4_1_ATACseq_SRR8368605_peak_41084	40	.	3.08903	5.66944	4.04416	26
chr14	67060962	67061353	GSE124336_Fernandez_2019_GSM3529864_P0PM_1_S1_P0_eHcn4_1_ATACseq_SRR8368605_peak_41085	196	.	6.50323	21.6155	19.651	216
chr14	67069779	67070012	GSE124336_Fernandez_2019_GSM3529864_P0PM_1_S1_P0_eHcn4_1_ATACseq_SRR8368605_peak_41086	29	.	2.76387	4.54313	2.96692	65
chr14	67070310	67070455	GSE124336_Fernandez_2019_GSM3529864_P0PM_1_S1_P0_eHcn4_1_ATACseq_SRR8368605_peak_41087	19	.	2.43871	3.51174	1.99142	97
chr14	67070640	67071201	GSE124336_Fernandez_2019_GSM3529864_P0PM_1_S1_P0_eHcn4_1_ATACseq_SRR8368605_peak_41088	84	.	4.2271	10.2428	8.4787	258
chr14	67071723	67072954	GSE124336_Fernandez_2019_GSM3529864_P0PM_1_S1_P0_eHcn4_1_ATACseq_SRR8368605_peak_41089	2505	.	34.4671	253.984	250.512	782
chr14	67096882	67098178	GSE124336_Fernandez_2019_GSM3529864_P0PM_1_S1_P0_eHcn4_1_ATACseq_SRR8368605_peak_41090	468	.	10.8929	49.0692	46.8268	445
chr14	67100676	67101798	GSE124336_Fernandez_2019_GSM3529864_P0PM_1_S1_P0_eHcn4_1_ATACseq_SRR8368605_peak_41091	371	.	9.42968	39.2798	37.1209	509
chr14	67113655	67114157	GSE124336_Fernandez_2019_GSM3529864_P0PM_1_S1_P0_eHcn4_1_ATACseq_SRR8368605_peak_41092	558	.	12.1935	58.2106	55.8988	224
chr14	67123402	67123613	GSE124336_Fernandez_2019_GSM3529864_P0PM_1_S1_P0_eHcn4_1_ATACseq_SRR8368605_peak_41093	40	.	3.08903	5.66944	4.04416	108
chr14	67133247	67133489	GSE124336_Fernandez_2019_GSM3529864_P0PM_1_S1_P0_eHcn4_1_ATACseq_SRR8368605_peak_41094	58	.	3.57677	7.51782	5.82803	139
chr14	67135123	67136194	GSE124336_Fernandez_2019_GSM3529864_P0PM_1_S1_P0_eHcn4_1_ATACseq_SRR8368605_peak_41095	982	.	17.7213	100.781	98.2014	964
chr14	67141525	67142411	GSE124336_Fernandez_2019_GSM3529864_P0PM_1_S1_P0_eHcn4_1_ATACseq_SRR8368605_peak_41096	179	.	6.17806	19.843	17.9035	440
chr14	67188155	67189292	GSE124336_Fernandez_2019_GSM3529864_P0PM_1_S1_P0_eHcn4_1_ATACseq_SRR8368605_peak_41097	2110	.	30.4026	214.261	211.052	716
chr14	67211633	67212289	GSE124336_Fernandez_2019_GSM3529864_P0PM_1_S1_P0_eHcn4_1_ATACseq_SRR8368605_peak_41098	877	.	16.4206	90.2895	87.7703	317
chr14	67231926	67232618	GSE124336_Fernandez_2019_GSM3529864_P0PM_1_S1_P0_eHcn4_1_ATACseq_SRR8368605_peak_41099	99	.	4.55226	11.7044	9.90704	462
chr14	67233142	67235862	GSE124336_Fernandez_2019_GSM3529864_P0PM_1_S1_P0_eHcn4_1_ATACseq_SRR8368605_peak_41100	1715	.	26.1755	174.491	171.513	1435
chr14	67236062	67237552	GSE124336_Fernandez_2019_GSM3529864_P0PM_1_S1_P0_eHcn4_1_ATACseq_SRR8368605_peak_41101	77	.	4.06452	9.53581	7.78926	708
chr14	67271858	67273181	GSE124336_Fernandez_2019_GSM3529864_P0PM_1_S1_P0_eHcn4_1_ATACseq_SRR8368605_peak_41102	1715	.	26.1755	174.491	171.513	517
chr14	67283108	67283357	GSE124336_Fernandez_2019_GSM3529864_P0PM_1_S1_P0_eHcn4_1_ATACseq_SRR8368605_peak_41103	170	.	6.01548	18.9734	17.0468	71
chr14	67292951	67293485	GSE124336_Fernandez_2019_GSM3529864_P0PM_1_S1_P0_eHcn4_1_ATACseq_SRR8368605_peak_41104	214	.	6.82839	23.4307	21.442	330
chr14	67320224	67321094	GSE124336_Fernandez_2019_GSM3529864_P0PM_1_S1_P0_eHcn4_1_ATACseq_SRR8368605_peak_41105	1021	.	18.209	104.782	102.18	416
chr14	67322620	67323096	GSE124336_Fernandez_2019_GSM3529864_P0PM_1_S1_P0_eHcn4_1_ATACseq_SRR8368605_peak_41106	251	.	7.47871	27.181	25.1463	186
chr14	67325331	67326922	GSE124336_Fernandez_2019_GSM3529864_P0PM_1_S1_P0_eHcn4_1_ATACseq_SRR8368605_peak_41107	1451	.	23.249	148.009	145.172	755
chr14	67344353	67345038	GSE124336_Fernandez_2019_GSM3529864_P0PM_1_S1_P0_eHcn4_1_ATACseq_SRR8368605_peak_41108	196	.	6.50323	21.6155	19.651	409
chr14	67371235	67371409	GSE124336_Fernandez_2019_GSM3529864_P0PM_1_S1_P0_eHcn4_1_ATACseq_SRR8368605_peak_41109	52	.	3.41419	6.88177	5.21244	135
chr14	67378440	67378664	GSE124336_Fernandez_2019_GSM3529864_P0PM_1_S1_P0_eHcn4_1_ATACseq_SRR8368605_peak_41110	29	.	2.76387	4.54313	2.96692	73
chr14	67396563	67396805	GSE124336_Fernandez_2019_GSM3529864_P0PM_1_S1_P0_eHcn4_1_ATACseq_SRR8368605_peak_41111	145	.	5.52774	16.4346	14.5482	143
chr14	67415614	67415875	GSE124336_Fernandez_2019_GSM3529864_P0PM_1_S1_P0_eHcn4_1_ATACseq_SRR8368605_peak_41112	106	.	4.71484	12.4579	10.6448	141
chr14	67430265	67430566	GSE124336_Fernandez_2019_GSM3529864_P0PM_1_S1_P0_eHcn4_1_ATACseq_SRR8368605_peak_41113	71	.	3.90194	8.84557	7.1172	250
chr14	67439524	67439928	GSE124336_Fernandez_2019_GSM3529864_P0PM_1_S1_P0_eHcn4_1_ATACseq_SRR8368605_peak_41114	91	.	4.38968	10.9658	9.1848	220
chr14	67442669	67442878	GSE124336_Fernandez_2019_GSM3529864_P0PM_1_S1_P0_eHcn4_1_ATACseq_SRR8368605_peak_41115	77	.	4.06452	9.53581	7.78926	52
chr14	67445547	67446268	GSE124336_Fernandez_2019_GSM3529864_P0PM_1_S1_P0_eHcn4_1_ATACseq_SRR8368605_peak_41116	381	.	9.59226	40.3395	38.171	436
chr14	67478783	67479171	GSE124336_Fernandez_2019_GSM3529864_P0PM_1_S1_P0_eHcn4_1_ATACseq_SRR8368605_peak_41117	64	.	3.73935	8.17267	6.46315	83
chr14	67536725	67537762	GSE124336_Fernandez_2019_GSM3529864_P0PM_1_S1_P0_eHcn4_1_ATACseq_SRR8368605_peak_41118	2079	.	30.0774	211.143	207.954	776
chr14	67538837	67539001	GSE124336_Fernandez_2019_GSM3529864_P0PM_1_S1_P0_eHcn4_1_ATACseq_SRR8368605_peak_41119	58	.	3.57677	7.51782	5.82803	92
chr14	67582278	67582424	GSE124336_Fernandez_2019_GSM3529864_P0PM_1_S1_P0_eHcn4_1_ATACseq_SRR8368605_peak_41120	58	.	3.57677	7.51782	5.82803	74
chr14	67584626	67584903	GSE124336_Fernandez_2019_GSM3529864_P0PM_1_S1_P0_eHcn4_1_ATACseq_SRR8368605_peak_41121	52	.	3.41419	6.88177	5.21244	218
chr14	67599702	67599998	GSE124336_Fernandez_2019_GSM3529864_P0PM_1_S1_P0_eHcn4_1_ATACseq_SRR8368605_peak_41122	270	.	7.80387	29.1128	27.056	207
chr14	67619346	67619793	GSE124336_Fernandez_2019_GSM3529864_P0PM_1_S1_P0_eHcn4_1_ATACseq_SRR8368605_peak_41123	84	.	4.2271	10.2428	8.4787	211
chr14	67620754	67621329	GSE124336_Fernandez_2019_GSM3529864_P0PM_1_S1_P0_eHcn4_1_ATACseq_SRR8368605_peak_41124	435	.	10.4052	45.7446	43.5294	214
chr14	67626155	67626521	GSE124336_Fernandez_2019_GSM3529864_P0PM_1_S1_P0_eHcn4_1_ATACseq_SRR8368605_peak_41125	170	.	6.01548	18.9734	17.0468	227
chr14	67674592	67674930	GSE124336_Fernandez_2019_GSM3529864_P0PM_1_S1_P0_eHcn4_1_ATACseq_SRR8368605_peak_41126	435	.	10.4052	45.7446	43.5294	226
chr14	67715108	67717525	GSE124336_Fernandez_2019_GSM3529864_P0PM_1_S1_P0_eHcn4_1_ATACseq_SRR8368605_peak_41127	3465	.	43.8968	350.846	346.519	658
chr14	67771957	67772102	GSE124336_Fernandez_2019_GSM3529864_P0PM_1_S1_P0_eHcn4_1_ATACseq_SRR8368605_peak_41128	29	.	2.76387	4.54313	2.96692	99
chr14	67776739	67777071	GSE124336_Fernandez_2019_GSM3529864_P0PM_1_S1_P0_eHcn4_1_ATACseq_SRR8368605_peak_41129	137	.	5.36516	15.6128	13.7404	80
chr14	67790181	67790792	GSE124336_Fernandez_2019_GSM3529864_P0PM_1_S1_P0_eHcn4_1_ATACseq_SRR8368605_peak_41130	242	.	7.31613	26.229	24.2054	183
chr14	67807364	67807664	GSE124336_Fernandez_2019_GSM3529864_P0PM_1_S1_P0_eHcn4_1_ATACseq_SRR8368605_peak_41131	162	.	5.8529	18.1152	16.2017	95
chr14	67875000	67875313	GSE124336_Fernandez_2019_GSM3529864_P0PM_1_S1_P0_eHcn4_1_ATACseq_SRR8368605_peak_41132	260	.	7.64129	28.1424	26.0965	200
chr14	67878284	67878443	GSE124336_Fernandez_2019_GSM3529864_P0PM_1_S1_P0_eHcn4_1_ATACseq_SRR8368605_peak_41133	24	.	2.60129	4.01495	2.46568	154
chr14	67911488	67911724	GSE124336_Fernandez_2019_GSM3529864_P0PM_1_S1_P0_eHcn4_1_ATACseq_SRR8368605_peak_41134	137	.	5.36516	15.6128	13.7404	146
chr14	67932694	67934482	GSE124336_Fernandez_2019_GSM3529864_P0PM_1_S1_P0_eHcn4_1_ATACseq_SRR8368605_peak_41135	776	.	15.12	80.0714	77.6142	1571
chr14	67946568	67946839	GSE124336_Fernandez_2019_GSM3529864_P0PM_1_S1_P0_eHcn4_1_ATACseq_SRR8368605_peak_41136	170	.	6.01548	18.9734	17.0468	78
chr14	67993088	67993409	GSE124336_Fernandez_2019_GSM3529864_P0PM_1_S1_P0_eHcn4_1_ATACseq_SRR8368605_peak_41137	137	.	5.36516	15.6128	13.7404	188
chr14	68022864	68023361	GSE124336_Fernandez_2019_GSM3529864_P0PM_1_S1_P0_eHcn4_1_ATACseq_SRR8368605_peak_41138	677	.	13.8194	70.1507	67.7567	237
chr14	68040491	68040632	GSE124336_Fernandez_2019_GSM3529864_P0PM_1_S1_P0_eHcn4_1_ATACseq_SRR8368605_peak_41139	58	.	3.57677	7.51782	5.82803	69
chr14	68050826	68051971	GSE124336_Fernandez_2019_GSM3529864_P0PM_1_S1_P0_eHcn4_1_ATACseq_SRR8368605_peak_41140	242	.	7.31613	26.229	24.2054	874
chr14	68067808	68068031	GSE124336_Fernandez_2019_GSM3529864_P0PM_1_S1_P0_eHcn4_1_ATACseq_SRR8368605_peak_41141	106	.	4.71484	12.4579	10.6448	202
chr14	68083757	68084886	GSE124336_Fernandez_2019_GSM3529864_P0PM_1_S1_P0_eHcn4_1_ATACseq_SRR8368605_peak_41142	196	.	6.50323	21.6155	19.651	327
chr14	68123415	68123984	GSE124336_Fernandez_2019_GSM3529864_P0PM_1_S1_P0_eHcn4_1_ATACseq_SRR8368605_peak_41143	319	.	8.61677	34.0951	31.9858	235
chr14	68124397	68125044	GSE124336_Fernandez_2019_GSM3529864_P0PM_1_S1_P0_eHcn4_1_ATACseq_SRR8368605_peak_41144	153	.	5.69032	17.2689	15.3688	431
chr14	68125578	68125889	GSE124336_Fernandez_2019_GSM3529864_P0PM_1_S1_P0_eHcn4_1_ATACseq_SRR8368605_peak_41145	413	.	10.08	43.5617	41.3648	181
chr14	68151226	68151472	GSE124336_Fernandez_2019_GSM3529864_P0PM_1_S1_P0_eHcn4_1_ATACseq_SRR8368605_peak_41146	91	.	4.38968	10.9658	9.1848	178
chr14	68450800	68451037	GSE124336_Fernandez_2019_GSM3529864_P0PM_1_S1_P0_eHcn4_1_ATACseq_SRR8368605_peak_41147	29	.	2.76387	4.54313	2.96692	159
chr14	68451208	68451597	GSE124336_Fernandez_2019_GSM3529864_P0PM_1_S1_P0_eHcn4_1_ATACseq_SRR8368605_peak_41148	129	.	5.20258	14.8039	12.9457	226
chr14	68453030	68453324	GSE124336_Fernandez_2019_GSM3529864_P0PM_1_S1_P0_eHcn4_1_ATACseq_SRR8368605_peak_41149	137	.	5.36516	15.6128	13.7404	110
chr14	68458366	68459403	GSE124336_Fernandez_2019_GSM3529864_P0PM_1_S1_P0_eHcn4_1_ATACseq_SRR8368605_peak_41150	1088	.	19.0219	111.527	108.887	434
chr14	68460222	68461589	GSE124336_Fernandez_2019_GSM3529864_P0PM_1_S1_P0_eHcn4_1_ATACseq_SRR8368605_peak_41151	232	.	7.15355	25.2865	23.2744	345
chr14	68494266	68494542	GSE124336_Fernandez_2019_GSM3529864_P0PM_1_S1_P0_eHcn4_1_ATACseq_SRR8368605_peak_41152	46	.	3.25161	6.26535	4.61752	64
chr14	68499787	68500038	GSE124336_Fernandez_2019_GSM3529864_P0PM_1_S1_P0_eHcn4_1_ATACseq_SRR8368605_peak_41153	34	.	2.92645	5.09501	3.49355	77
chr14	68735880	68736162	GSE124336_Fernandez_2019_GSM3529864_P0PM_1_S1_P0_eHcn4_1_ATACseq_SRR8368605_peak_41154	280	.	7.96645	30.0921	28.0245	48
chr14	68762498	68763404	GSE124336_Fernandez_2019_GSM3529864_P0PM_1_S1_P0_eHcn4_1_ATACseq_SRR8368605_peak_41155	392	.	9.75484	41.4064	39.2284	628
chr14	68847778	68848638	GSE124336_Fernandez_2019_GSM3529864_P0PM_1_S1_P0_eHcn4_1_ATACseq_SRR8368605_peak_41156	714	.	14.3071	73.8345	71.4166	258
chr14	68862932	68863433	GSE124336_Fernandez_2019_GSM3529864_P0PM_1_S1_P0_eHcn4_1_ATACseq_SRR8368605_peak_41157	137	.	5.36516	15.6128	13.7404	170
chr14	68923140	68923393	GSE124336_Fernandez_2019_GSM3529864_P0PM_1_S1_P0_eHcn4_1_ATACseq_SRR8368605_peak_41158	113	.	4.87742	13.226	11.3974	203
chr14	68934626	68935020	GSE124336_Fernandez_2019_GSM3529864_P0PM_1_S1_P0_eHcn4_1_ATACseq_SRR8368605_peak_41159	52	.	3.41419	6.88177	5.21244	168
chr14	68945837	68946204	GSE124336_Fernandez_2019_GSM3529864_P0PM_1_S1_P0_eHcn4_1_ATACseq_SRR8368605_peak_41160	129	.	5.20258	14.8039	12.9457	145
chr14	68948531	68948953	GSE124336_Fernandez_2019_GSM3529864_P0PM_1_S1_P0_eHcn4_1_ATACseq_SRR8368605_peak_41161	179	.	6.17806	19.843	17.9035	167
chr14	68966879	68967059	GSE124336_Fernandez_2019_GSM3529864_P0PM_1_S1_P0_eHcn4_1_ATACseq_SRR8368605_peak_41162	402	.	9.91742	42.4805	40.2931	60
chr14	68973176	68974211	GSE124336_Fernandez_2019_GSM3529864_P0PM_1_S1_P0_eHcn4_1_ATACseq_SRR8368605_peak_41163	1129	.	19.5097	115.619	112.956	615
chr14	68978280	68978942	GSE124336_Fernandez_2019_GSM3529864_P0PM_1_S1_P0_eHcn4_1_ATACseq_SRR8368605_peak_41164	91	.	4.38968	10.9658	9.1848	401
chr14	68983834	68984348	GSE124336_Fernandez_2019_GSM3529864_P0PM_1_S1_P0_eHcn4_1_ATACseq_SRR8368605_peak_41165	319	.	8.61677	34.0951	31.9858	211
chr14	68985517	68985729	GSE124336_Fernandez_2019_GSM3529864_P0PM_1_S1_P0_eHcn4_1_ATACseq_SRR8368605_peak_41166	58	.	3.57677	7.51782	5.82803	69
chr14	68995325	68996045	GSE124336_Fernandez_2019_GSM3529864_P0PM_1_S1_P0_eHcn4_1_ATACseq_SRR8368605_peak_41167	689	.	13.9819	71.3736	68.9717	415
chr14	69004256	69004570	GSE124336_Fernandez_2019_GSM3529864_P0PM_1_S1_P0_eHcn4_1_ATACseq_SRR8368605_peak_41168	137	.	5.36516	15.6128	13.7404	146
chr14	69024290	69024429	GSE124336_Fernandez_2019_GSM3529864_P0PM_1_S1_P0_eHcn4_1_ATACseq_SRR8368605_peak_41169	179	.	6.17806	19.843	17.9035	63
chr14	69029293	69030346	GSE124336_Fernandez_2019_GSM3529864_P0PM_1_S1_P0_eHcn4_1_ATACseq_SRR8368605_peak_41170	270	.	7.80387	29.1128	27.056	488
chr14	69053032	69053336	GSE124336_Fernandez_2019_GSM3529864_P0PM_1_S1_P0_eHcn4_1_ATACseq_SRR8368605_peak_41171	52	.	3.41419	6.88177	5.21244	147
chr14	69088454	69088817	GSE124336_Fernandez_2019_GSM3529864_P0PM_1_S1_P0_eHcn4_1_ATACseq_SRR8368605_peak_41172	205	.	6.66581	22.5179	20.5412	172
chr14	69089129	69089402	GSE124336_Fernandez_2019_GSM3529864_P0PM_1_S1_P0_eHcn4_1_ATACseq_SRR8368605_peak_41173	106	.	4.71484	12.4579	10.6448	142
chr14	69105173	69105643	GSE124336_Fernandez_2019_GSM3529864_P0PM_1_S1_P0_eHcn4_1_ATACseq_SRR8368605_peak_41174	64	.	3.73935	8.17267	6.46315	173
chr14	69141041	69141414	GSE124336_Fernandez_2019_GSM3529864_P0PM_1_S1_P0_eHcn4_1_ATACseq_SRR8368605_peak_41175	290	.	8.12903	31.0802	29.0019	130
chr14	69145200	69145672	GSE124336_Fernandez_2019_GSM3529864_P0PM_1_S1_P0_eHcn4_1_ATACseq_SRR8368605_peak_41176	457	.	10.7303	47.9544	45.721	260
chr14	69146354	69146722	GSE124336_Fernandez_2019_GSM3529864_P0PM_1_S1_P0_eHcn4_1_ATACseq_SRR8368605_peak_41177	280	.	7.96645	30.0921	28.0245	286
chr14	69159776	69159928	GSE124336_Fernandez_2019_GSM3529864_P0PM_1_S1_P0_eHcn4_1_ATACseq_SRR8368605_peak_41178	29	.	2.76387	4.54313	2.96692	40
chr14	69163426	69163780	GSE124336_Fernandez_2019_GSM3529864_P0PM_1_S1_P0_eHcn4_1_ATACseq_SRR8368605_peak_41180	381	.	9.59226	40.3395	38.171	255
chr14	69174354	69175486	GSE124336_Fernandez_2019_GSM3529864_P0PM_1_S1_P0_eHcn4_1_ATACseq_SRR8368605_peak_41181	329	.	8.77935	35.1165	32.997	609
chr14	69181915	69182220	GSE124336_Fernandez_2019_GSM3529864_P0PM_1_S1_P0_eHcn4_1_ATACseq_SRR8368605_peak_41182	205	.	6.66581	22.5179	20.5412	126
chr14	69190350	69191173	GSE124336_Fernandez_2019_GSM3529864_P0PM_1_S1_P0_eHcn4_1_ATACseq_SRR8368605_peak_41183	232	.	7.15355	25.2865	23.2744	301
chr14	69198218	69199036	GSE124336_Fernandez_2019_GSM3529864_P0PM_1_S1_P0_eHcn4_1_ATACseq_SRR8368605_peak_41184	813	.	15.6077	83.8697	81.389	380
chr14	69216196	69216745	GSE124336_Fernandez_2019_GSM3529864_P0PM_1_S1_P0_eHcn4_1_ATACseq_SRR8368605_peak_41185	340	.	8.94193	36.1457	34.0163	270
chr14	69235903	69236367	GSE124336_Fernandez_2019_GSM3529864_P0PM_1_S1_P0_eHcn4_1_ATACseq_SRR8368605_peak_41186	179	.	6.17806	19.843	17.9035	234
chr14	69238167	69238598	GSE124336_Fernandez_2019_GSM3529864_P0PM_1_S1_P0_eHcn4_1_ATACseq_SRR8368605_peak_41187	309	.	8.45419	33.0818	30.9827	248
chr14	69241442	69241833	GSE124336_Fernandez_2019_GSM3529864_P0PM_1_S1_P0_eHcn4_1_ATACseq_SRR8368605_peak_41188	299	.	8.29161	32.0768	29.9881	271
chr14	69242792	69243056	GSE124336_Fernandez_2019_GSM3529864_P0PM_1_S1_P0_eHcn4_1_ATACseq_SRR8368605_peak_41189	29	.	2.76387	4.54313	2.96692	20
chr14	69690880	69691080	GSE124336_Fernandez_2019_GSM3529864_P0PM_1_S1_P0_eHcn4_1_ATACseq_SRR8368605_peak_41190	40	.	3.08903	5.66944	4.04416	48
chr14	69691853	69693924	GSE124336_Fernandez_2019_GSM3529864_P0PM_1_S1_P0_eHcn4_1_ATACseq_SRR8368605_peak_41191	2157	.	30.8903	218.955	215.717	714
chr14	69697008	69697492	GSE124336_Fernandez_2019_GSM3529864_P0PM_1_S1_P0_eHcn4_1_ATACseq_SRR8368605_peak_41192	340	.	8.94193	36.1457	34.0163	232
chr14	69698424	69698579	GSE124336_Fernandez_2019_GSM3529864_P0PM_1_S1_P0_eHcn4_1_ATACseq_SRR8368605_peak_41193	24	.	2.60129	4.01495	2.46568	98
chr14	69706743	69707878	GSE124336_Fernandez_2019_GSM3529864_P0PM_1_S1_P0_eHcn4_1_ATACseq_SRR8368605_peak_41194	2961	.	39.0194	299.987	296.146	804
chr14	69717183	69717478	GSE124336_Fernandez_2019_GSM3529864_P0PM_1_S1_P0_eHcn4_1_ATACseq_SRR8368605_peak_41195	71	.	3.90194	8.84557	7.1172	180
chr14	69731802	69734144	GSE124336_Fernandez_2019_GSM3529864_P0PM_1_S1_P0_eHcn4_1_ATACseq_SRR8368605_peak_41196	3077	.	40.1574	311.716	307.77	913
chr14	69767305	69767880	GSE124336_Fernandez_2019_GSM3529864_P0PM_1_S1_P0_eHcn4_1_ATACseq_SRR8368605_peak_41197	570	.	12.3561	59.3799	57.0597	204
chr14	69785574	69785842	GSE124336_Fernandez_2019_GSM3529864_P0PM_1_S1_P0_eHcn4_1_ATACseq_SRR8368605_peak_41198	64	.	3.73935	8.17267	6.46315	116
chr14	69804349	69806814	GSE124336_Fernandez_2019_GSM3529864_P0PM_1_S1_P0_eHcn4_1_ATACseq_SRR8368605_peak_41199	2553	.	34.9548	258.84	255.332	1345
chr14	69808833	69809022	GSE124336_Fernandez_2019_GSM3529864_P0PM_1_S1_P0_eHcn4_1_ATACseq_SRR8368605_peak_41200	64	.	3.73935	8.17267	6.46315	122
chr14	69811041	69811758	GSE124336_Fernandez_2019_GSM3529864_P0PM_1_S1_P0_eHcn4_1_ATACseq_SRR8368605_peak_41201	813	.	15.6077	83.8697	81.389	459
chr14	69812079	69812468	GSE124336_Fernandez_2019_GSM3529864_P0PM_1_S1_P0_eHcn4_1_ATACseq_SRR8368605_peak_41202	46	.	3.25161	6.26535	4.61752	123
chr14	69812728	69813465	GSE124336_Fernandez_2019_GSM3529864_P0PM_1_S1_P0_eHcn4_1_ATACseq_SRR8368605_peak_41203	242	.	7.31613	26.229	24.2054	428
chr14	69816168	69816392	GSE124336_Fernandez_2019_GSM3529864_P0PM_1_S1_P0_eHcn4_1_ATACseq_SRR8368605_peak_41204	223	.	6.99097	24.3536	22.3531	130
chr14	69822394	69822626	GSE124336_Fernandez_2019_GSM3529864_P0PM_1_S1_P0_eHcn4_1_ATACseq_SRR8368605_peak_41205	52	.	3.41419	6.88177	5.21244	80
chr14	69822852	69824433	GSE124336_Fernandez_2019_GSM3529864_P0PM_1_S1_P0_eHcn4_1_ATACseq_SRR8368605_peak_41206	2095	.	30.24	212.701	209.502	655
chr14	69827878	69828674	GSE124336_Fernandez_2019_GSM3529864_P0PM_1_S1_P0_eHcn4_1_ATACseq_SRR8368605_peak_41207	1670	.	25.6877	170.014	167.06	433
chr14	69828832	69829508	GSE124336_Fernandez_2019_GSM3529864_P0PM_1_S1_P0_eHcn4_1_ATACseq_SRR8368605_peak_41208	91	.	4.38968	10.9658	9.1848	324
chr14	69829821	69831682	GSE124336_Fernandez_2019_GSM3529864_P0PM_1_S1_P0_eHcn4_1_ATACseq_SRR8368605_peak_41209	2188	.	31.2155	222.096	218.838	994
chr14	69835400	69835548	GSE124336_Fernandez_2019_GSM3529864_P0PM_1_S1_P0_eHcn4_1_ATACseq_SRR8368605_peak_41210	84	.	4.2271	10.2428	8.4787	56
chr14	69835985	69836227	GSE124336_Fernandez_2019_GSM3529864_P0PM_1_S1_P0_eHcn4_1_ATACseq_SRR8368605_peak_41211	77	.	4.06452	9.53581	7.78926	46
chr14	69837917	69838444	GSE124336_Fernandez_2019_GSM3529864_P0PM_1_S1_P0_eHcn4_1_ATACseq_SRR8368605_peak_41212	91	.	4.38968	10.9658	9.1848	186
chr14	69840565	69841044	GSE124336_Fernandez_2019_GSM3529864_P0PM_1_S1_P0_eHcn4_1_ATACseq_SRR8368605_peak_41213	187	.	6.34064	20.7238	18.7717	288
chr14	69847089	69847532	GSE124336_Fernandez_2019_GSM3529864_P0PM_1_S1_P0_eHcn4_1_ATACseq_SRR8368605_peak_41214	170	.	6.01548	18.9734	17.0468	218
chr14	69852696	69853174	GSE124336_Fernandez_2019_GSM3529864_P0PM_1_S1_P0_eHcn4_1_ATACseq_SRR8368605_peak_41215	340	.	8.94193	36.1457	34.0163	411
chr14	69855455	69855698	GSE124336_Fernandez_2019_GSM3529864_P0PM_1_S1_P0_eHcn4_1_ATACseq_SRR8368605_peak_41216	19	.	2.43871	3.51174	1.99142	142
chr14	69861342	69861889	GSE124336_Fernandez_2019_GSM3529864_P0PM_1_S1_P0_eHcn4_1_ATACseq_SRR8368605_peak_41217	1538	.	24.2245	156.733	153.85	271
chr14	69862482	69862782	GSE124336_Fernandez_2019_GSM3529864_P0PM_1_S1_P0_eHcn4_1_ATACseq_SRR8368605_peak_41218	170	.	6.01548	18.9734	17.0468	172
chr14	69911571	69912101	GSE124336_Fernandez_2019_GSM3529864_P0PM_1_S1_P0_eHcn4_1_ATACseq_SRR8368605_peak_41219	84	.	4.2271	10.2428	8.4787	229
chr14	69912298	69913441	GSE124336_Fernandez_2019_GSM3529864_P0PM_1_S1_P0_eHcn4_1_ATACseq_SRR8368605_peak_41220	689	.	13.9819	71.3736	68.9717	169
chr14	69932055	69933250	GSE124336_Fernandez_2019_GSM3529864_P0PM_1_S1_P0_eHcn4_1_ATACseq_SRR8368605_peak_41221	929	.	17.071	95.5025	92.953	623
chr14	69933922	69934987	GSE124336_Fernandez_2019_GSM3529864_P0PM_1_S1_P0_eHcn4_1_ATACseq_SRR8368605_peak_41222	113	.	4.87742	13.226	11.3974	966
chr14	69943772	69944434	GSE124336_Fernandez_2019_GSM3529864_P0PM_1_S1_P0_eHcn4_1_ATACseq_SRR8368605_peak_41223	260	.	7.64129	28.1424	26.0965	381
chr14	69963650	69964124	GSE124336_Fernandez_2019_GSM3529864_P0PM_1_S1_P0_eHcn4_1_ATACseq_SRR8368605_peak_41224	71	.	3.90194	8.84557	7.1172	275
chr14	69969364	69969889	GSE124336_Fernandez_2019_GSM3529864_P0PM_1_S1_P0_eHcn4_1_ATACseq_SRR8368605_peak_41225	535	.	11.8684	55.8892	53.5945	102
chr14	69977122	69977581	GSE124336_Fernandez_2019_GSM3529864_P0PM_1_S1_P0_eHcn4_1_ATACseq_SRR8368605_peak_41226	251	.	7.47871	27.181	25.1463	245
chr14	69990641	69992284	GSE124336_Fernandez_2019_GSM3529864_P0PM_1_S1_P0_eHcn4_1_ATACseq_SRR8368605_peak_41227	435	.	10.4052	45.7446	43.5294	619
chr14	70001696	70001953	GSE124336_Fernandez_2019_GSM3529864_P0PM_1_S1_P0_eHcn4_1_ATACseq_SRR8368605_peak_41228	46	.	3.25161	6.26535	4.61752	100
chr14	70002857	70003053	GSE124336_Fernandez_2019_GSM3529864_P0PM_1_S1_P0_eHcn4_1_ATACseq_SRR8368605_peak_41229	29	.	2.76387	4.54313	2.96692	160
chr14	70020097	70020421	GSE124336_Fernandez_2019_GSM3529864_P0PM_1_S1_P0_eHcn4_1_ATACseq_SRR8368605_peak_41230	106	.	4.71484	12.4579	10.6448	238
chr14	70020741	70021903	GSE124336_Fernandez_2019_GSM3529864_P0PM_1_S1_P0_eHcn4_1_ATACseq_SRR8368605_peak_41231	371	.	9.42968	39.2798	37.1209	893
chr14	70023418	70023574	GSE124336_Fernandez_2019_GSM3529864_P0PM_1_S1_P0_eHcn4_1_ATACseq_SRR8368605_peak_41232	46	.	3.25161	6.26535	4.61752	134
chr14	70031969	70032317	GSE124336_Fernandez_2019_GSM3529864_P0PM_1_S1_P0_eHcn4_1_ATACseq_SRR8368605_peak_41233	309	.	8.45419	33.0818	30.9827	135
chr14	70040834	70041155	GSE124336_Fernandez_2019_GSM3529864_P0PM_1_S1_P0_eHcn4_1_ATACseq_SRR8368605_peak_41234	299	.	8.29161	32.0768	29.9881	145
chr14	70044297	70044597	GSE124336_Fernandez_2019_GSM3529864_P0PM_1_S1_P0_eHcn4_1_ATACseq_SRR8368605_peak_41235	34	.	2.92645	5.09501	3.49355	192
chr14	70055693	70057451	GSE124336_Fernandez_2019_GSM3529864_P0PM_1_S1_P0_eHcn4_1_ATACseq_SRR8368605_peak_41236	260	.	7.64129	28.1424	26.0965	382
chr14	70062108	70062316	GSE124336_Fernandez_2019_GSM3529864_P0PM_1_S1_P0_eHcn4_1_ATACseq_SRR8368605_peak_41237	162	.	5.8529	18.1152	16.2017	59
chr14	70065797	70066331	GSE124336_Fernandez_2019_GSM3529864_P0PM_1_S1_P0_eHcn4_1_ATACseq_SRR8368605_peak_41238	570	.	12.3561	59.3799	57.0597	332
chr14	70074155	70077543	GSE124336_Fernandez_2019_GSM3529864_P0PM_1_S1_P0_eHcn4_1_ATACseq_SRR8368605_peak_41239	2219	.	31.5406	225.245	221.968	809
chr14	70078069	70079749	GSE124336_Fernandez_2019_GSM3529864_P0PM_1_S1_P0_eHcn4_1_ATACseq_SRR8368605_peak_41240	84	.	4.2271	10.2428	8.4787	204
chr14	70080001	70080441	GSE124336_Fernandez_2019_GSM3529864_P0PM_1_S1_P0_eHcn4_1_ATACseq_SRR8368605_peak_41241	40	.	3.08903	5.66944	4.04416	221
chr14	70096155	70096743	GSE124336_Fernandez_2019_GSM3529864_P0PM_1_S1_P0_eHcn4_1_ATACseq_SRR8368605_peak_41242	170	.	6.01548	18.9734	17.0468	365
chr14	70099699	70100483	GSE124336_Fernandez_2019_GSM3529864_P0PM_1_S1_P0_eHcn4_1_ATACseq_SRR8368605_peak_41243	1538	.	24.2245	156.733	153.85	344
chr14	70135128	70136117	GSE124336_Fernandez_2019_GSM3529864_P0PM_1_S1_P0_eHcn4_1_ATACseq_SRR8368605_peak_41244	665	.	13.6568	68.9328	66.5469	540
chr14	70137763	70138123	GSE124336_Fernandez_2019_GSM3529864_P0PM_1_S1_P0_eHcn4_1_ATACseq_SRR8368605_peak_41245	260	.	7.64129	28.1424	26.0965	297
chr14	70153091	70154115	GSE124336_Fernandez_2019_GSM3529864_P0PM_1_S1_P0_eHcn4_1_ATACseq_SRR8368605_peak_41246	2537	.	34.7923	257.219	253.723	663
chr14	70157212	70158091	GSE124336_Fernandez_2019_GSM3529864_P0PM_1_S1_P0_eHcn4_1_ATACseq_SRR8368605_peak_41247	446	.	10.5677	46.8462	44.6219	442
chr14	70159199	70160084	GSE124336_Fernandez_2019_GSM3529864_P0PM_1_S1_P0_eHcn4_1_ATACseq_SRR8368605_peak_41248	329	.	8.77935	35.1165	32.997	241
chr14	70162122	70162536	GSE124336_Fernandez_2019_GSM3529864_P0PM_1_S1_P0_eHcn4_1_ATACseq_SRR8368605_peak_41249	179	.	6.17806	19.843	17.9035	354
chr14	70167343	70168383	GSE124336_Fernandez_2019_GSM3529864_P0PM_1_S1_P0_eHcn4_1_ATACseq_SRR8368605_peak_41250	701	.	14.1445	72.6015	70.1917	765
chr14	70170501	70170850	GSE124336_Fernandez_2019_GSM3529864_P0PM_1_S1_P0_eHcn4_1_ATACseq_SRR8368605_peak_41251	145	.	5.52774	16.4346	14.5482	226
chr14	70176388	70177634	GSE124336_Fernandez_2019_GSM3529864_P0PM_1_S1_P0_eHcn4_1_ATACseq_SRR8368605_peak_41252	260	.	7.64129	28.1424	26.0965	559
chr14	70179071	70180183	GSE124336_Fernandez_2019_GSM3529864_P0PM_1_S1_P0_eHcn4_1_ATACseq_SRR8368605_peak_41253	955	.	17.3961	98.1339	95.5691	655
chr14	70180892	70181548	GSE124336_Fernandez_2019_GSM3529864_P0PM_1_S1_P0_eHcn4_1_ATACseq_SRR8368605_peak_41254	270	.	7.80387	29.1128	27.056	416
chr14	70191588	70192652	GSE124336_Fernandez_2019_GSM3529864_P0PM_1_S1_P0_eHcn4_1_ATACseq_SRR8368605_peak_41255	329	.	8.77935	35.1165	32.997	375
chr14	70194441	70194872	GSE124336_Fernandez_2019_GSM3529864_P0PM_1_S1_P0_eHcn4_1_ATACseq_SRR8368605_peak_41256	223	.	6.99097	24.3536	22.3531	165
chr14	70203786	70207364	GSE124336_Fernandez_2019_GSM3529864_P0PM_1_S1_P0_eHcn4_1_ATACseq_SRR8368605_peak_41257	1198	.	20.3226	122.509	119.809	3021
chr14	70208127	70208503	GSE124336_Fernandez_2019_GSM3529864_P0PM_1_S1_P0_eHcn4_1_ATACseq_SRR8368605_peak_41258	46	.	3.25161	6.26535	4.61752	150
chr14	70210149	70210800	GSE124336_Fernandez_2019_GSM3529864_P0PM_1_S1_P0_eHcn4_1_ATACseq_SRR8368605_peak_41259	726	.	14.4697	75.0723	72.6466	300
chr14	70211694	70212354	GSE124336_Fernandez_2019_GSM3529864_P0PM_1_S1_P0_eHcn4_1_ATACseq_SRR8368605_peak_41260	402	.	9.91742	42.4805	40.2931	398
chr14	70219720	70219989	GSE124336_Fernandez_2019_GSM3529864_P0PM_1_S1_P0_eHcn4_1_ATACseq_SRR8368605_peak_41261	46	.	3.25161	6.26535	4.61752	134
chr14	70241455	70241944	GSE124336_Fernandez_2019_GSM3529864_P0PM_1_S1_P0_eHcn4_1_ATACseq_SRR8368605_peak_41262	205	.	6.66581	22.5179	20.5412	210
chr14	70267498	70267685	GSE124336_Fernandez_2019_GSM3529864_P0PM_1_S1_P0_eHcn4_1_ATACseq_SRR8368605_peak_41263	71	.	3.90194	8.84557	7.1172	60
chr14	70288706	70290199	GSE124336_Fernandez_2019_GSM3529864_P0PM_1_S1_P0_eHcn4_1_ATACseq_SRR8368605_peak_41264	2002	.	29.2645	203.39	200.247	869
chr14	70303088	70303419	GSE124336_Fernandez_2019_GSM3529864_P0PM_1_S1_P0_eHcn4_1_ATACseq_SRR8368605_peak_41265	137	.	5.36516	15.6128	13.7404	45
chr14	70303960	70304129	GSE124336_Fernandez_2019_GSM3529864_P0PM_1_S1_P0_eHcn4_1_ATACseq_SRR8368605_peak_41266	40	.	3.08903	5.66944	4.04416	136
chr14	70308424	70308891	GSE124336_Fernandez_2019_GSM3529864_P0PM_1_S1_P0_eHcn4_1_ATACseq_SRR8368605_peak_41267	371	.	9.42968	39.2798	37.1209	328
chr14	70316896	70317533	GSE124336_Fernandez_2019_GSM3529864_P0PM_1_S1_P0_eHcn4_1_ATACseq_SRR8368605_peak_41268	137	.	5.36516	15.6128	13.7404	274
chr14	70317674	70317921	GSE124336_Fernandez_2019_GSM3529864_P0PM_1_S1_P0_eHcn4_1_ATACseq_SRR8368605_peak_41269	153	.	5.69032	17.2689	15.3688	161
chr14	70330034	70330437	GSE124336_Fernandez_2019_GSM3529864_P0PM_1_S1_P0_eHcn4_1_ATACseq_SRR8368605_peak_41270	137	.	5.36516	15.6128	13.7404	234
chr14	70336322	70337004	GSE124336_Fernandez_2019_GSM3529864_P0PM_1_S1_P0_eHcn4_1_ATACseq_SRR8368605_peak_41271	751	.	14.7948	77.5624	75.1208	420
chr14	70341418	70341842	GSE124336_Fernandez_2019_GSM3529864_P0PM_1_S1_P0_eHcn4_1_ATACseq_SRR8368605_peak_41272	329	.	8.77935	35.1165	32.997	250
chr14	70343546	70343969	GSE124336_Fernandez_2019_GSM3529864_P0PM_1_S1_P0_eHcn4_1_ATACseq_SRR8368605_peak_41273	106	.	4.71484	12.4579	10.6448	241
chr14	70346293	70346542	GSE124336_Fernandez_2019_GSM3529864_P0PM_1_S1_P0_eHcn4_1_ATACseq_SRR8368605_peak_41274	137	.	5.36516	15.6128	13.7404	198
chr14	70348073	70348568	GSE124336_Fernandez_2019_GSM3529864_P0PM_1_S1_P0_eHcn4_1_ATACseq_SRR8368605_peak_41275	813	.	15.6077	83.8697	81.389	399
chr14	70349246	70349598	GSE124336_Fernandez_2019_GSM3529864_P0PM_1_S1_P0_eHcn4_1_ATACseq_SRR8368605_peak_41276	52	.	3.41419	6.88177	5.21244	201
chr14	70350536	70351935	GSE124336_Fernandez_2019_GSM3529864_P0PM_1_S1_P0_eHcn4_1_ATACseq_SRR8368605_peak_41277	2537	.	34.7923	257.219	253.723	907
chr14	70442569	70444139	GSE124336_Fernandez_2019_GSM3529864_P0PM_1_S1_P0_eHcn4_1_ATACseq_SRR8368605_peak_41278	2314	.	32.5161	234.748	231.409	876
chr14	70457112	70458443	GSE124336_Fernandez_2019_GSM3529864_P0PM_1_S1_P0_eHcn4_1_ATACseq_SRR8368605_peak_41279	468	.	10.8929	49.0692	46.8268	544
chr14	70462782	70463764	GSE124336_Fernandez_2019_GSM3529864_P0PM_1_S1_P0_eHcn4_1_ATACseq_SRR8368605_peak_41280	223	.	6.99097	24.3536	22.3531	736
chr14	70465748	70468945	GSE124336_Fernandez_2019_GSM3529864_P0PM_1_S1_P0_eHcn4_1_ATACseq_SRR8368605_peak_41281	1759	.	26.6632	178.993	175.989	606
chr14	70469546	70471002	GSE124336_Fernandez_2019_GSM3529864_P0PM_1_S1_P0_eHcn4_1_ATACseq_SRR8368605_peak_41282	1700	.	26.0129	172.996	170.026	855
chr14	70471821	70472103	GSE124336_Fernandez_2019_GSM3529864_P0PM_1_S1_P0_eHcn4_1_ATACseq_SRR8368605_peak_41283	34	.	2.92645	5.09501	3.49355	100
chr14	70473429	70474997	GSE124336_Fernandez_2019_GSM3529864_P0PM_1_S1_P0_eHcn4_1_ATACseq_SRR8368605_peak_41284	402	.	9.91742	42.4805	40.2931	594
chr14	70489565	70489778	GSE124336_Fernandez_2019_GSM3529864_P0PM_1_S1_P0_eHcn4_1_ATACseq_SRR8368605_peak_41285	99	.	4.55226	11.7044	9.90704	102
chr14	70508435	70508889	GSE124336_Fernandez_2019_GSM3529864_P0PM_1_S1_P0_eHcn4_1_ATACseq_SRR8368605_peak_41286	71	.	3.90194	8.84557	7.1172	168
chr14	70513094	70513550	GSE124336_Fernandez_2019_GSM3529864_P0PM_1_S1_P0_eHcn4_1_ATACseq_SRR8368605_peak_41287	214	.	6.82839	23.4307	21.442	221
chr14	70515696	70515988	GSE124336_Fernandez_2019_GSM3529864_P0PM_1_S1_P0_eHcn4_1_ATACseq_SRR8368605_peak_41288	29	.	2.76387	4.54313	2.96692	122
chr14	70519204	70521124	GSE124336_Fernandez_2019_GSM3529864_P0PM_1_S1_P0_eHcn4_1_ATACseq_SRR8368605_peak_41289	2172	.	31.0529	220.524	217.277	1319
chr14	70526772	70527427	GSE124336_Fernandez_2019_GSM3529864_P0PM_1_S1_P0_eHcn4_1_ATACseq_SRR8368605_peak_41290	129	.	5.20258	14.8039	12.9457	421
chr14	70530181	70531680	GSE124336_Fernandez_2019_GSM3529864_P0PM_1_S1_P0_eHcn4_1_ATACseq_SRR8368605_peak_41291	726	.	14.4697	75.0723	72.6466	647
chr14	70537946	70538576	GSE124336_Fernandez_2019_GSM3529864_P0PM_1_S1_P0_eHcn4_1_ATACseq_SRR8368605_peak_41292	629	.	13.169	65.3102	62.9485	213
chr14	70540787	70541027	GSE124336_Fernandez_2019_GSM3529864_P0PM_1_S1_P0_eHcn4_1_ATACseq_SRR8368605_peak_41293	40	.	3.08903	5.66944	4.04416	190
chr14	70544939	70545780	GSE124336_Fernandez_2019_GSM3529864_P0PM_1_S1_P0_eHcn4_1_ATACseq_SRR8368605_peak_41294	1819	.	27.3135	185.031	181.994	329
chr14	70549161	70549889	GSE124336_Fernandez_2019_GSM3529864_P0PM_1_S1_P0_eHcn4_1_ATACseq_SRR8368605_peak_41295	903	.	16.7458	92.8876	90.3532	301
chr14	70551478	70552635	GSE124336_Fernandez_2019_GSM3529864_P0PM_1_S1_P0_eHcn4_1_ATACseq_SRR8368605_peak_41296	751	.	14.7948	77.5624	75.1208	646
chr14	70553775	70555736	GSE124336_Fernandez_2019_GSM3529864_P0PM_1_S1_P0_eHcn4_1_ATACseq_SRR8368605_peak_41297	319	.	8.61677	34.0951	31.9858	577
chr14	70572672	70573141	GSE124336_Fernandez_2019_GSM3529864_P0PM_1_S1_P0_eHcn4_1_ATACseq_SRR8368605_peak_41298	153	.	5.69032	17.2689	15.3688	229
chr14	70574689	70574895	GSE124336_Fernandez_2019_GSM3529864_P0PM_1_S1_P0_eHcn4_1_ATACseq_SRR8368605_peak_41299	162	.	5.8529	18.1152	16.2017	119
chr14	70575156	70575378	GSE124336_Fernandez_2019_GSM3529864_P0PM_1_S1_P0_eHcn4_1_ATACseq_SRR8368605_peak_41300	19	.	2.43871	3.51174	1.99142	21
chr14	70576786	70577177	GSE124336_Fernandez_2019_GSM3529864_P0PM_1_S1_P0_eHcn4_1_ATACseq_SRR8368605_peak_41301	121	.	5.04	14.0081	12.1646	174
chr14	70577334	70578840	GSE124336_Fernandez_2019_GSM3529864_P0PM_1_S1_P0_eHcn4_1_ATACseq_SRR8368605_peak_41302	3312	.	42.4335	335.429	331.253	380
chr14	70583848	70584687	GSE124336_Fernandez_2019_GSM3529864_P0PM_1_S1_P0_eHcn4_1_ATACseq_SRR8368605_peak_41303	605	.	12.8439	62.9217	60.5763	618
chr14	70598210	70598373	GSE124336_Fernandez_2019_GSM3529864_P0PM_1_S1_P0_eHcn4_1_ATACseq_SRR8368605_peak_41304	29	.	2.76387	4.54313	2.96692	50
chr14	70598919	70600331	GSE124336_Fernandez_2019_GSM3529864_P0PM_1_S1_P0_eHcn4_1_ATACseq_SRR8368605_peak_41305	1774	.	26.8258	180.498	177.486	696
chr14	70604522	70605744	GSE124336_Fernandez_2019_GSM3529864_P0PM_1_S1_P0_eHcn4_1_ATACseq_SRR8368605_peak_41306	446	.	10.5677	46.8462	44.6219	997
chr14	70617749	70619150	GSE124336_Fernandez_2019_GSM3529864_P0PM_1_S1_P0_eHcn4_1_ATACseq_SRR8368605_peak_41307	1035	.	18.3716	106.124	103.514	494
chr14	70627061	70627371	GSE124336_Fernandez_2019_GSM3529864_P0PM_1_S1_P0_eHcn4_1_ATACseq_SRR8368605_peak_41308	40	.	3.08903	5.66944	4.04416	124
chr14	70629422	70629726	GSE124336_Fernandez_2019_GSM3529864_P0PM_1_S1_P0_eHcn4_1_ATACseq_SRR8368605_peak_41309	340	.	8.94193	36.1457	34.0163	169
chr14	70635661	70636249	GSE124336_Fernandez_2019_GSM3529864_P0PM_1_S1_P0_eHcn4_1_ATACseq_SRR8368605_peak_41310	91	.	4.38968	10.9658	9.1848	278
chr14	70637651	70637794	GSE124336_Fernandez_2019_GSM3529864_P0PM_1_S1_P0_eHcn4_1_ATACseq_SRR8368605_peak_41311	145	.	5.52774	16.4346	14.5482	34
chr14	70645468	70645915	GSE124336_Fernandez_2019_GSM3529864_P0PM_1_S1_P0_eHcn4_1_ATACseq_SRR8368605_peak_41312	457	.	10.7303	47.9544	45.721	216
chr14	70647023	70647431	GSE124336_Fernandez_2019_GSM3529864_P0PM_1_S1_P0_eHcn4_1_ATACseq_SRR8368605_peak_41313	260	.	7.64129	28.1424	26.0965	250
chr14	70651913	70652059	GSE124336_Fernandez_2019_GSM3529864_P0PM_1_S1_P0_eHcn4_1_ATACseq_SRR8368605_peak_41314	40	.	3.08903	5.66944	4.04416	110
chr14	70654468	70655138	GSE124336_Fernandez_2019_GSM3529864_P0PM_1_S1_P0_eHcn4_1_ATACseq_SRR8368605_peak_41315	350	.	9.10452	37.1828	35.0435	274
chr14	70655743	70655933	GSE124336_Fernandez_2019_GSM3529864_P0PM_1_S1_P0_eHcn4_1_ATACseq_SRR8368605_peak_41316	170	.	6.01548	18.9734	17.0468	100
chr14	70658777	70659970	GSE124336_Fernandez_2019_GSM3529864_P0PM_1_S1_P0_eHcn4_1_ATACseq_SRR8368605_peak_41317	903	.	16.7458	92.8876	90.3532	290
chr14	70682296	70682723	GSE124336_Fernandez_2019_GSM3529864_P0PM_1_S1_P0_eHcn4_1_ATACseq_SRR8368605_peak_41318	106	.	4.71484	12.4579	10.6448	88
chr14	70707973	70708151	GSE124336_Fernandez_2019_GSM3529864_P0PM_1_S1_P0_eHcn4_1_ATACseq_SRR8368605_peak_41319	29	.	2.76387	4.54313	2.96692	127
chr14	70762295	70762793	GSE124336_Fernandez_2019_GSM3529864_P0PM_1_S1_P0_eHcn4_1_ATACseq_SRR8368605_peak_41320	232	.	7.15355	25.2865	23.2744	239
chr14	70765224	70767895	GSE124336_Fernandez_2019_GSM3529864_P0PM_1_S1_P0_eHcn4_1_ATACseq_SRR8368605_peak_41321	2553	.	34.9548	258.84	255.332	1560
chr14	70769476	70769948	GSE124336_Fernandez_2019_GSM3529864_P0PM_1_S1_P0_eHcn4_1_ATACseq_SRR8368605_peak_41322	187	.	6.34064	20.7238	18.7717	255
chr14	70775764	70776719	GSE124336_Fernandez_2019_GSM3529864_P0PM_1_S1_P0_eHcn4_1_ATACseq_SRR8368605_peak_41323	290	.	8.12903	31.0802	29.0019	490
chr14	70780727	70781571	GSE124336_Fernandez_2019_GSM3529864_P0PM_1_S1_P0_eHcn4_1_ATACseq_SRR8368605_peak_41324	641	.	13.3316	66.5125	64.1427	253
chr14	70832177	70832321	GSE124336_Fernandez_2019_GSM3529864_P0PM_1_S1_P0_eHcn4_1_ATACseq_SRR8368605_peak_41325	106	.	4.71484	12.4579	10.6448	30
chr14	70832939	70833189	GSE124336_Fernandez_2019_GSM3529864_P0PM_1_S1_P0_eHcn4_1_ATACseq_SRR8368605_peak_41326	58	.	3.57677	7.51782	5.82803	36
chr14	70851187	70851642	GSE124336_Fernandez_2019_GSM3529864_P0PM_1_S1_P0_eHcn4_1_ATACseq_SRR8368605_peak_41327	1088	.	19.0219	111.527	108.887	194
chr14	70865497	70865787	GSE124336_Fernandez_2019_GSM3529864_P0PM_1_S1_P0_eHcn4_1_ATACseq_SRR8368605_peak_41328	242	.	7.31613	26.229	24.2054	110
chr14	70883823	70884774	GSE124336_Fernandez_2019_GSM3529864_P0PM_1_S1_P0_eHcn4_1_ATACseq_SRR8368605_peak_41329	1910	.	28.289	194.166	191.077	455
chr14	70888365	70891887	GSE124336_Fernandez_2019_GSM3529864_P0PM_1_S1_P0_eHcn4_1_ATACseq_SRR8368605_peak_41330	1323	.	21.7858	135.128	132.36	1540
chr14	70892051	70894846	GSE124336_Fernandez_2019_GSM3529864_P0PM_1_S1_P0_eHcn4_1_ATACseq_SRR8368605_peak_41331	1115	.	19.3471	114.251	111.596	2300
chr14	70896284	70896499	GSE124336_Fernandez_2019_GSM3529864_P0PM_1_S1_P0_eHcn4_1_ATACseq_SRR8368605_peak_41332	121	.	5.04	14.0081	12.1646	162
chr14	70900140	70900302	GSE124336_Fernandez_2019_GSM3529864_P0PM_1_S1_P0_eHcn4_1_ATACseq_SRR8368605_peak_41333	58	.	3.57677	7.51782	5.82803	64
chr14	70910244	70911014	GSE124336_Fernandez_2019_GSM3529864_P0PM_1_S1_P0_eHcn4_1_ATACseq_SRR8368605_peak_41334	242	.	7.31613	26.229	24.2054	464
chr14	70915011	70915241	GSE124336_Fernandez_2019_GSM3529864_P0PM_1_S1_P0_eHcn4_1_ATACseq_SRR8368605_peak_41335	84	.	4.2271	10.2428	8.4787	93
chr14	70918897	70921059	GSE124336_Fernandez_2019_GSM3529864_P0PM_1_S1_P0_eHcn4_1_ATACseq_SRR8368605_peak_41336	1865	.	27.8013	189.587	186.524	1686
chr14	70930264	70932235	GSE124336_Fernandez_2019_GSM3529864_P0PM_1_S1_P0_eHcn4_1_ATACseq_SRR8368605_peak_41337	2895	.	38.369	293.325	289.541	838
chr14	70933019	70933803	GSE124336_Fernandez_2019_GSM3529864_P0PM_1_S1_P0_eHcn4_1_ATACseq_SRR8368605_peak_41338	162	.	5.8529	18.1152	16.2017	515
chr14	70939030	70939220	GSE124336_Fernandez_2019_GSM3529864_P0PM_1_S1_P0_eHcn4_1_ATACseq_SRR8368605_peak_41339	40	.	3.08903	5.66944	4.04416	4
chr14	70942318	70942567	GSE124336_Fernandez_2019_GSM3529864_P0PM_1_S1_P0_eHcn4_1_ATACseq_SRR8368605_peak_41340	71	.	3.90194	8.84557	7.1172	81
chr14	70961235	70961414	GSE124336_Fernandez_2019_GSM3529864_P0PM_1_S1_P0_eHcn4_1_ATACseq_SRR8368605_peak_41341	77	.	4.06452	9.53581	7.78926	68
chr14	70962010	70962172	GSE124336_Fernandez_2019_GSM3529864_P0PM_1_S1_P0_eHcn4_1_ATACseq_SRR8368605_peak_41342	24	.	2.60129	4.01495	2.46568	28
chr14	70963119	70963383	GSE124336_Fernandez_2019_GSM3529864_P0PM_1_S1_P0_eHcn4_1_ATACseq_SRR8368605_peak_41343	34	.	2.92645	5.09501	3.49355	121
chr14	70965869	70966579	GSE124336_Fernandez_2019_GSM3529864_P0PM_1_S1_P0_eHcn4_1_ATACseq_SRR8368605_peak_41344	852	.	16.0955	87.7085	85.2045	331
chr14	70994745	70994997	GSE124336_Fernandez_2019_GSM3529864_P0PM_1_S1_P0_eHcn4_1_ATACseq_SRR8368605_peak_41345	52	.	3.41419	6.88177	5.21244	119
chr14	71001117	71001292	GSE124336_Fernandez_2019_GSM3529864_P0PM_1_S1_P0_eHcn4_1_ATACseq_SRR8368605_peak_41346	46	.	3.25161	6.26535	4.61752	51
chr14	71020425	71020741	GSE124336_Fernandez_2019_GSM3529864_P0PM_1_S1_P0_eHcn4_1_ATACseq_SRR8368605_peak_41347	84	.	4.2271	10.2428	8.4787	202
chr14	71037808	71037995	GSE124336_Fernandez_2019_GSM3529864_P0PM_1_S1_P0_eHcn4_1_ATACseq_SRR8368605_peak_41348	58	.	3.57677	7.51782	5.82803	142
chr14	71092276	71093184	GSE124336_Fernandez_2019_GSM3529864_P0PM_1_S1_P0_eHcn4_1_ATACseq_SRR8368605_peak_41349	1941	.	28.6142	197.231	194.124	469
chr14	71128005	71130670	GSE124336_Fernandez_2019_GSM3529864_P0PM_1_S1_P0_eHcn4_1_ATACseq_SRR8368605_peak_41350	3329	.	42.5961	337.135	332.943	2068
chr14	71157867	71158336	GSE124336_Fernandez_2019_GSM3529864_P0PM_1_S1_P0_eHcn4_1_ATACseq_SRR8368605_peak_41351	52	.	3.41419	6.88177	5.21244	371
chr14	71159549	71159849	GSE124336_Fernandez_2019_GSM3529864_P0PM_1_S1_P0_eHcn4_1_ATACseq_SRR8368605_peak_41352	84	.	4.2271	10.2428	8.4787	148
chr14	71192592	71193189	GSE124336_Fernandez_2019_GSM3529864_P0PM_1_S1_P0_eHcn4_1_ATACseq_SRR8368605_peak_41353	270	.	7.80387	29.1128	27.056	483
chr14	71195574	71195943	GSE124336_Fernandez_2019_GSM3529864_P0PM_1_S1_P0_eHcn4_1_ATACseq_SRR8368605_peak_41354	91	.	4.38968	10.9658	9.1848	260
chr14	71198954	71200185	GSE124336_Fernandez_2019_GSM3529864_P0PM_1_S1_P0_eHcn4_1_ATACseq_SRR8368605_peak_41355	392	.	9.75484	41.4064	39.2284	790
chr14	71201819	71204639	GSE124336_Fernandez_2019_GSM3529864_P0PM_1_S1_P0_eHcn4_1_ATACseq_SRR8368605_peak_41356	3011	.	39.5071	305.003	301.118	1830
chr14	71230833	71231039	GSE124336_Fernandez_2019_GSM3529864_P0PM_1_S1_P0_eHcn4_1_ATACseq_SRR8368605_peak_41357	84	.	4.2271	10.2428	8.4787	144
chr14	71231542	71231910	GSE124336_Fernandez_2019_GSM3529864_P0PM_1_S1_P0_eHcn4_1_ATACseq_SRR8368605_peak_41358	46	.	3.25161	6.26535	4.61752	20
chr14	71276417	71276810	GSE124336_Fernandez_2019_GSM3529864_P0PM_1_S1_P0_eHcn4_1_ATACseq_SRR8368605_peak_41359	162	.	5.8529	18.1152	16.2017	303
chr14	71297360	71298443	GSE124336_Fernandez_2019_GSM3529864_P0PM_1_S1_P0_eHcn4_1_ATACseq_SRR8368605_peak_41360	826	.	15.7703	85.1449	82.6564	506
chr14	71299567	71300390	GSE124336_Fernandez_2019_GSM3529864_P0PM_1_S1_P0_eHcn4_1_ATACseq_SRR8368605_peak_41361	903	.	16.7458	92.8876	90.3532	531
chr14	71359610	71359800	GSE124336_Fernandez_2019_GSM3529864_P0PM_1_S1_P0_eHcn4_1_ATACseq_SRR8368605_peak_41362	91	.	4.38968	10.9658	9.1848	69
chr14	71463803	71464867	GSE124336_Fernandez_2019_GSM3529864_P0PM_1_S1_P0_eHcn4_1_ATACseq_SRR8368605_peak_41363	2796	.	37.3935	283.386	279.687	611
chr14	71473650	71474646	GSE124336_Fernandez_2019_GSM3529864_P0PM_1_S1_P0_eHcn4_1_ATACseq_SRR8368605_peak_41364	1509	.	23.8994	153.813	150.945	465
chr14	71475437	71476064	GSE124336_Fernandez_2019_GSM3529864_P0PM_1_S1_P0_eHcn4_1_ATACseq_SRR8368605_peak_41365	350	.	9.10452	37.1828	35.0435	377
chr14	71481139	71481342	GSE124336_Fernandez_2019_GSM3529864_P0PM_1_S1_P0_eHcn4_1_ATACseq_SRR8368605_peak_41366	153	.	5.69032	17.2689	15.3688	85
chr14	71487797	71487977	GSE124336_Fernandez_2019_GSM3529864_P0PM_1_S1_P0_eHcn4_1_ATACseq_SRR8368605_peak_41367	52	.	3.41419	6.88177	5.21244	83
chr14	71530298	71530753	GSE124336_Fernandez_2019_GSM3529864_P0PM_1_S1_P0_eHcn4_1_ATACseq_SRR8368605_peak_41368	129	.	5.20258	14.8039	12.9457	387
chr14	71531272	71533007	GSE124336_Fernandez_2019_GSM3529864_P0PM_1_S1_P0_eHcn4_1_ATACseq_SRR8368605_peak_41369	2862	.	38.0439	290.004	286.25	1109
chr14	71534309	71534492	GSE124336_Fernandez_2019_GSM3529864_P0PM_1_S1_P0_eHcn4_1_ATACseq_SRR8368605_peak_41370	40	.	3.08903	5.66944	4.04416	95
chr14	71557439	71557607	GSE124336_Fernandez_2019_GSM3529864_P0PM_1_S1_P0_eHcn4_1_ATACseq_SRR8368605_peak_41371	40	.	3.08903	5.66944	4.04416	74
chr14	71660204	71660690	GSE124336_Fernandez_2019_GSM3529864_P0PM_1_S1_P0_eHcn4_1_ATACseq_SRR8368605_peak_41372	84	.	4.2271	10.2428	8.4787	140
chr14	71670204	71670683	GSE124336_Fernandez_2019_GSM3529864_P0PM_1_S1_P0_eHcn4_1_ATACseq_SRR8368605_peak_41373	852	.	16.0955	87.7085	85.2045	381
chr14	71673687	71674331	GSE124336_Fernandez_2019_GSM3529864_P0PM_1_S1_P0_eHcn4_1_ATACseq_SRR8368605_peak_41374	402	.	9.91742	42.4805	40.2931	367
chr14	71723550	71723801	GSE124336_Fernandez_2019_GSM3529864_P0PM_1_S1_P0_eHcn4_1_ATACseq_SRR8368605_peak_41375	137	.	5.36516	15.6128	13.7404	126
chr14	71845656	71846072	GSE124336_Fernandez_2019_GSM3529864_P0PM_1_S1_P0_eHcn4_1_ATACseq_SRR8368605_peak_41376	99	.	4.55226	11.7044	9.90704	137
chr14	71881250	71881735	GSE124336_Fernandez_2019_GSM3529864_P0PM_1_S1_P0_eHcn4_1_ATACseq_SRR8368605_peak_41377	280	.	7.96645	30.0921	28.0245	330
chr14	71882802	71883083	GSE124336_Fernandez_2019_GSM3529864_P0PM_1_S1_P0_eHcn4_1_ATACseq_SRR8368605_peak_41378	64	.	3.73935	8.17267	6.46315	240
chr14	72027568	72027983	GSE124336_Fernandez_2019_GSM3529864_P0PM_1_S1_P0_eHcn4_1_ATACseq_SRR8368605_peak_41379	145	.	5.52774	16.4346	14.5482	328
chr14	72070019	72070234	GSE124336_Fernandez_2019_GSM3529864_P0PM_1_S1_P0_eHcn4_1_ATACseq_SRR8368605_peak_41380	106	.	4.71484	12.4579	10.6448	156
chr14	72091718	72091904	GSE124336_Fernandez_2019_GSM3529864_P0PM_1_S1_P0_eHcn4_1_ATACseq_SRR8368605_peak_41381	129	.	5.20258	14.8039	12.9457	84
chr14	72114156	72114327	GSE124336_Fernandez_2019_GSM3529864_P0PM_1_S1_P0_eHcn4_1_ATACseq_SRR8368605_peak_41382	106	.	4.71484	12.4579	10.6448	54
chr14	72116767	72117430	GSE124336_Fernandez_2019_GSM3529864_P0PM_1_S1_P0_eHcn4_1_ATACseq_SRR8368605_peak_41383	457	.	10.7303	47.9544	45.721	280
chr14	72117871	72118799	GSE124336_Fernandez_2019_GSM3529864_P0PM_1_S1_P0_eHcn4_1_ATACseq_SRR8368605_peak_41384	776	.	15.12	80.0714	77.6142	500
chr14	72139902	72140257	GSE124336_Fernandez_2019_GSM3529864_P0PM_1_S1_P0_eHcn4_1_ATACseq_SRR8368605_peak_41385	145	.	5.52774	16.4346	14.5482	201
chr14	72142922	72143392	GSE124336_Fernandez_2019_GSM3529864_P0PM_1_S1_P0_eHcn4_1_ATACseq_SRR8368605_peak_41386	232	.	7.15355	25.2865	23.2744	185
chr14	72149320	72149767	GSE124336_Fernandez_2019_GSM3529864_P0PM_1_S1_P0_eHcn4_1_ATACseq_SRR8368605_peak_41387	64	.	3.73935	8.17267	6.46315	327
chr14	72158712	72158958	GSE124336_Fernandez_2019_GSM3529864_P0PM_1_S1_P0_eHcn4_1_ATACseq_SRR8368605_peak_41388	40	.	3.08903	5.66944	4.04416	212
chr14	72187309	72188017	GSE124336_Fernandez_2019_GSM3529864_P0PM_1_S1_P0_eHcn4_1_ATACseq_SRR8368605_peak_41389	479	.	11.0555	50.1903	47.939	232
chr14	72259253	72259721	GSE124336_Fernandez_2019_GSM3529864_P0PM_1_S1_P0_eHcn4_1_ATACseq_SRR8368605_peak_41390	84	.	4.2271	10.2428	8.4787	187
chr14	72264509	72265317	GSE124336_Fernandez_2019_GSM3529864_P0PM_1_S1_P0_eHcn4_1_ATACseq_SRR8368605_peak_41391	1075	.	18.8594	110.171	107.538	627
chr14	72265592	72265857	GSE124336_Fernandez_2019_GSM3529864_P0PM_1_S1_P0_eHcn4_1_ATACseq_SRR8368605_peak_41392	46	.	3.25161	6.26535	4.61752	56
chr14	72292385	72293319	GSE124336_Fernandez_2019_GSM3529864_P0PM_1_S1_P0_eHcn4_1_ATACseq_SRR8368605_peak_41393	1088	.	19.0219	111.527	108.887	459
chr14	72293582	72294010	GSE124336_Fernandez_2019_GSM3529864_P0PM_1_S1_P0_eHcn4_1_ATACseq_SRR8368605_peak_41394	501	.	11.3806	52.4515	50.1827	298
chr14	72372043	72372332	GSE124336_Fernandez_2019_GSM3529864_P0PM_1_S1_P0_eHcn4_1_ATACseq_SRR8368605_peak_41395	196	.	6.50323	21.6155	19.651	35
chr14	72426815	72427038	GSE124336_Fernandez_2019_GSM3529864_P0PM_1_S1_P0_eHcn4_1_ATACseq_SRR8368605_peak_41396	58	.	3.57677	7.51782	5.82803	151
chr14	72506368	72507181	GSE124336_Fernandez_2019_GSM3529864_P0PM_1_S1_P0_eHcn4_1_ATACseq_SRR8368605_peak_41397	290	.	8.12903	31.0802	29.0019	205
chr14	72516331	72516663	GSE124336_Fernandez_2019_GSM3529864_P0PM_1_S1_P0_eHcn4_1_ATACseq_SRR8368605_peak_41398	280	.	7.96645	30.0921	28.0245	217
chr14	72532073	72532821	GSE124336_Fernandez_2019_GSM3529864_P0PM_1_S1_P0_eHcn4_1_ATACseq_SRR8368605_peak_41399	113	.	4.87742	13.226	11.3974	325
chr14	72602077	72603527	GSE124336_Fernandez_2019_GSM3529864_P0PM_1_S1_P0_eHcn4_1_ATACseq_SRR8368605_peak_41400	1626	.	25.2	165.562	162.631	978
chr14	72708790	72709041	GSE124336_Fernandez_2019_GSM3529864_P0PM_1_S1_P0_eHcn4_1_ATACseq_SRR8368605_peak_41401	34	.	2.92645	5.09501	3.49355	80
chr14	72709212	72711003	GSE124336_Fernandez_2019_GSM3529864_P0PM_1_S1_P0_eHcn4_1_ATACseq_SRR8368605_peak_41402	1115	.	19.3471	114.251	111.596	745
chr14	72886853	72887703	GSE124336_Fernandez_2019_GSM3529864_P0PM_1_S1_P0_eHcn4_1_ATACseq_SRR8368605_peak_41403	77	.	4.06452	9.53581	7.78926	321
chr14	72981480	72981920	GSE124336_Fernandez_2019_GSM3529864_P0PM_1_S1_P0_eHcn4_1_ATACseq_SRR8368605_peak_41404	71	.	3.90194	8.84557	7.1172	177
chr14	72983098	72983782	GSE124336_Fernandez_2019_GSM3529864_P0PM_1_S1_P0_eHcn4_1_ATACseq_SRR8368605_peak_41405	738	.	14.6323	76.3149	73.8813	564
chr14	73000346	73000645	GSE124336_Fernandez_2019_GSM3529864_P0PM_1_S1_P0_eHcn4_1_ATACseq_SRR8368605_peak_41406	99	.	4.55226	11.7044	9.90704	164
chr14	73040952	73041597	GSE124336_Fernandez_2019_GSM3529864_P0PM_1_S1_P0_eHcn4_1_ATACseq_SRR8368605_peak_41407	187	.	6.34064	20.7238	18.7717	269
chr14	73098803	73098971	GSE124336_Fernandez_2019_GSM3529864_P0PM_1_S1_P0_eHcn4_1_ATACseq_SRR8368605_peak_41408	137	.	5.36516	15.6128	13.7404	64
chr14	73106336	73106633	GSE124336_Fernandez_2019_GSM3529864_P0PM_1_S1_P0_eHcn4_1_ATACseq_SRR8368605_peak_41409	84	.	4.2271	10.2428	8.4787	161
chr14	73117016	73117195	GSE124336_Fernandez_2019_GSM3529864_P0PM_1_S1_P0_eHcn4_1_ATACseq_SRR8368605_peak_41410	84	.	4.2271	10.2428	8.4787	98
chr14	73123904	73124055	GSE124336_Fernandez_2019_GSM3529864_P0PM_1_S1_P0_eHcn4_1_ATACseq_SRR8368605_peak_41411	40	.	3.08903	5.66944	4.04416	33
chr14	73142308	73144261	GSE124336_Fernandez_2019_GSM3529864_P0PM_1_S1_P0_eHcn4_1_ATACseq_SRR8368605_peak_41412	1295	.	21.4606	132.301	129.548	1211
chr14	73173522	73174980	GSE124336_Fernandez_2019_GSM3529864_P0PM_1_S1_P0_eHcn4_1_ATACseq_SRR8368605_peak_41413	232	.	7.15355	25.2865	23.2744	328
chr14	73179153	73179443	GSE124336_Fernandez_2019_GSM3529864_P0PM_1_S1_P0_eHcn4_1_ATACseq_SRR8368605_peak_41414	46	.	3.25161	6.26535	4.61752	77
chr14	73181140	73181510	GSE124336_Fernandez_2019_GSM3529864_P0PM_1_S1_P0_eHcn4_1_ATACseq_SRR8368605_peak_41415	290	.	8.12903	31.0802	29.0019	260
chr14	73226982	73227361	GSE124336_Fernandez_2019_GSM3529864_P0PM_1_S1_P0_eHcn4_1_ATACseq_SRR8368605_peak_41416	145	.	5.52774	16.4346	14.5482	208
chr14	73234805	73235202	GSE124336_Fernandez_2019_GSM3529864_P0PM_1_S1_P0_eHcn4_1_ATACseq_SRR8368605_peak_41417	71	.	3.90194	8.84557	7.1172	159
chr14	73237562	73239674	GSE124336_Fernandez_2019_GSM3529864_P0PM_1_S1_P0_eHcn4_1_ATACseq_SRR8368605_peak_41418	1035	.	18.3716	106.124	103.514	433
chr14	73253683	73253946	GSE124336_Fernandez_2019_GSM3529864_P0PM_1_S1_P0_eHcn4_1_ATACseq_SRR8368605_peak_41419	19	.	2.43871	3.51174	1.99142	7
chr14	73308846	73308989	GSE124336_Fernandez_2019_GSM3529864_P0PM_1_S1_P0_eHcn4_1_ATACseq_SRR8368605_peak_41420	24	.	2.60129	4.01495	2.46568	7
chr14	73324645	73327038	GSE124336_Fernandez_2019_GSM3529864_P0PM_1_S1_P0_eHcn4_1_ATACseq_SRR8368605_peak_41421	1061	.	18.6968	108.818	106.193	1486
chr14	73339785	73340172	GSE124336_Fernandez_2019_GSM3529864_P0PM_1_S1_P0_eHcn4_1_ATACseq_SRR8368605_peak_41422	40	.	3.08903	5.66944	4.04416	25
chr14	73346940	73348052	GSE124336_Fernandez_2019_GSM3529864_P0PM_1_S1_P0_eHcn4_1_ATACseq_SRR8368605_peak_41423	968	.	17.5587	99.4556	96.8832	454
chr14	73373788	73374102	GSE124336_Fernandez_2019_GSM3529864_P0PM_1_S1_P0_eHcn4_1_ATACseq_SRR8368605_peak_41424	29	.	2.76387	4.54313	2.96692	49
chr14	73374297	73374852	GSE124336_Fernandez_2019_GSM3529864_P0PM_1_S1_P0_eHcn4_1_ATACseq_SRR8368605_peak_41425	260	.	7.64129	28.1424	26.0965	278
chr14	73377030	73377223	GSE124336_Fernandez_2019_GSM3529864_P0PM_1_S1_P0_eHcn4_1_ATACseq_SRR8368605_peak_41426	58	.	3.57677	7.51782	5.82803	60
chr14	73380324	73380581	GSE124336_Fernandez_2019_GSM3529864_P0PM_1_S1_P0_eHcn4_1_ATACseq_SRR8368605_peak_41427	34	.	2.92645	5.09501	3.49355	143
chr14	73380767	73381787	GSE124336_Fernandez_2019_GSM3529864_P0PM_1_S1_P0_eHcn4_1_ATACseq_SRR8368605_peak_41428	535	.	11.8684	55.8892	53.5945	478
chr14	73382389	73383579	GSE124336_Fernandez_2019_GSM3529864_P0PM_1_S1_P0_eHcn4_1_ATACseq_SRR8368605_peak_41429	714	.	14.3071	73.8345	71.4166	580
chr14	73384147	73387014	GSE124336_Fernandez_2019_GSM3529864_P0PM_1_S1_P0_eHcn4_1_ATACseq_SRR8368605_peak_41430	2585	.	35.28	262.087	258.555	1126
chr14	73388166	73389353	GSE124336_Fernandez_2019_GSM3529864_P0PM_1_S1_P0_eHcn4_1_ATACseq_SRR8368605_peak_41431	877	.	16.4206	90.2895	87.7703	529
chr14	73394521	73394854	GSE124336_Fernandez_2019_GSM3529864_P0PM_1_S1_P0_eHcn4_1_ATACseq_SRR8368605_peak_41432	46	.	3.25161	6.26535	4.61752	24
chr14	73415590	73415787	GSE124336_Fernandez_2019_GSM3529864_P0PM_1_S1_P0_eHcn4_1_ATACseq_SRR8368605_peak_41433	24	.	2.60129	4.01495	2.46568	35
chr14	73441913	73442104	GSE124336_Fernandez_2019_GSM3529864_P0PM_1_S1_P0_eHcn4_1_ATACseq_SRR8368605_peak_41434	64	.	3.73935	8.17267	6.46315	144
chr14	73450242	73450415	GSE124336_Fernandez_2019_GSM3529864_P0PM_1_S1_P0_eHcn4_1_ATACseq_SRR8368605_peak_41435	29	.	2.76387	4.54313	2.96692	101
chr14	73474226	73475114	GSE124336_Fernandez_2019_GSM3529864_P0PM_1_S1_P0_eHcn4_1_ATACseq_SRR8368605_peak_41436	558	.	12.1935	58.2106	55.8988	724
chr14	73494269	73494556	GSE124336_Fernandez_2019_GSM3529864_P0PM_1_S1_P0_eHcn4_1_ATACseq_SRR8368605_peak_41437	84	.	4.2271	10.2428	8.4787	56
chr14	73502629	73503123	GSE124336_Fernandez_2019_GSM3529864_P0PM_1_S1_P0_eHcn4_1_ATACseq_SRR8368605_peak_41438	179	.	6.17806	19.843	17.9035	134
chr14	73509658	73510455	GSE124336_Fernandez_2019_GSM3529864_P0PM_1_S1_P0_eHcn4_1_ATACseq_SRR8368605_peak_41439	1170	.	19.9974	119.742	117.058	319
chr14	73524386	73525612	GSE124336_Fernandez_2019_GSM3529864_P0PM_1_S1_P0_eHcn4_1_ATACseq_SRR8368605_peak_41440	2829	.	37.7187	286.691	282.965	628
chr14	73552252	73553763	GSE124336_Fernandez_2019_GSM3529864_P0PM_1_S1_P0_eHcn4_1_ATACseq_SRR8368605_peak_41441	2505	.	34.4671	253.984	250.512	542
chr14	73599614	73600170	GSE124336_Fernandez_2019_GSM3529864_P0PM_1_S1_P0_eHcn4_1_ATACseq_SRR8368605_peak_41442	242	.	7.31613	26.229	24.2054	226
chr14	73607812	73607996	GSE124336_Fernandez_2019_GSM3529864_P0PM_1_S1_P0_eHcn4_1_ATACseq_SRR8368605_peak_41443	40	.	3.08903	5.66944	4.04416	92
chr14	73631511	73631811	GSE124336_Fernandez_2019_GSM3529864_P0PM_1_S1_P0_eHcn4_1_ATACseq_SRR8368605_peak_41444	34	.	2.92645	5.09501	3.49355	144
chr14	73632428	73633138	GSE124336_Fernandez_2019_GSM3529864_P0PM_1_S1_P0_eHcn4_1_ATACseq_SRR8368605_peak_41445	1567	.	24.5497	159.665	156.766	316
chr14	73687825	73688023	GSE124336_Fernandez_2019_GSM3529864_P0PM_1_S1_P0_eHcn4_1_ATACseq_SRR8368605_peak_41446	29	.	2.76387	4.54313	2.96692	113
chr14	73700226	73700496	GSE124336_Fernandez_2019_GSM3529864_P0PM_1_S1_P0_eHcn4_1_ATACseq_SRR8368605_peak_41447	232	.	7.15355	25.2865	23.2744	196
chr14	73732191	73732956	GSE124336_Fernandez_2019_GSM3529864_P0PM_1_S1_P0_eHcn4_1_ATACseq_SRR8368605_peak_41448	153	.	5.69032	17.2689	15.3688	690
chr14	73750857	73751233	GSE124336_Fernandez_2019_GSM3529864_P0PM_1_S1_P0_eHcn4_1_ATACseq_SRR8368605_peak_41449	113	.	4.87742	13.226	11.3974	253
chr14	74025967	74026378	GSE124336_Fernandez_2019_GSM3529864_P0PM_1_S1_P0_eHcn4_1_ATACseq_SRR8368605_peak_41450	214	.	6.82839	23.4307	21.442	110
chr14	74032404	74033064	GSE124336_Fernandez_2019_GSM3529864_P0PM_1_S1_P0_eHcn4_1_ATACseq_SRR8368605_peak_41451	457	.	10.7303	47.9544	45.721	252
chr14	74033753	74033972	GSE124336_Fernandez_2019_GSM3529864_P0PM_1_S1_P0_eHcn4_1_ATACseq_SRR8368605_peak_41452	113	.	4.87742	13.226	11.3974	121
chr14	74166220	74166549	GSE124336_Fernandez_2019_GSM3529864_P0PM_1_S1_P0_eHcn4_1_ATACseq_SRR8368605_peak_41453	299	.	8.29161	32.0768	29.9881	205
chr14	74249679	74250605	GSE124336_Fernandez_2019_GSM3529864_P0PM_1_S1_P0_eHcn4_1_ATACseq_SRR8368605_peak_41454	270	.	7.80387	29.1128	27.056	484
chr14	74252309	74253427	GSE124336_Fernandez_2019_GSM3529864_P0PM_1_S1_P0_eHcn4_1_ATACseq_SRR8368605_peak_41455	162	.	5.8529	18.1152	16.2017	797
chr14	74266046	74266772	GSE124336_Fernandez_2019_GSM3529864_P0PM_1_S1_P0_eHcn4_1_ATACseq_SRR8368605_peak_41456	435	.	10.4052	45.7446	43.5294	241
chr14	74293389	74295340	GSE124336_Fernandez_2019_GSM3529864_P0PM_1_S1_P0_eHcn4_1_ATACseq_SRR8368605_peak_41457	1102	.	19.1845	112.887	110.24	1389
chr14	74409328	74410234	GSE124336_Fernandez_2019_GSM3529864_P0PM_1_S1_P0_eHcn4_1_ATACseq_SRR8368605_peak_41458	524	.	11.7058	54.7373	52.4512	316
chr14	74427979	74428854	GSE124336_Fernandez_2019_GSM3529864_P0PM_1_S1_P0_eHcn4_1_ATACseq_SRR8368605_peak_41459	763	.	14.9574	78.8146	76.3652	458
chr14	74602550	74602799	GSE124336_Fernandez_2019_GSM3529864_P0PM_1_S1_P0_eHcn4_1_ATACseq_SRR8368605_peak_41460	179	.	6.17806	19.843	17.9035	168
chr14	74640775	74642172	GSE124336_Fernandez_2019_GSM3529864_P0PM_1_S1_P0_eHcn4_1_ATACseq_SRR8368605_peak_41461	309	.	8.45419	33.0818	30.9827	238
chr14	74643265	74644009	GSE124336_Fernandez_2019_GSM3529864_P0PM_1_S1_P0_eHcn4_1_ATACseq_SRR8368605_peak_41462	714	.	14.3071	73.8345	71.4166	262
chr14	74646080	74646906	GSE124336_Fernandez_2019_GSM3529864_P0PM_1_S1_P0_eHcn4_1_ATACseq_SRR8368605_peak_41463	113	.	4.87742	13.226	11.3974	552
chr14	74651529	74651885	GSE124336_Fernandez_2019_GSM3529864_P0PM_1_S1_P0_eHcn4_1_ATACseq_SRR8368605_peak_41464	145	.	5.52774	16.4346	14.5482	308
chr14	74656830	74658392	GSE124336_Fernandez_2019_GSM3529864_P0PM_1_S1_P0_eHcn4_1_ATACseq_SRR8368605_peak_41465	1925	.	28.4516	195.697	192.599	642
chr14	74659157	74660117	GSE124336_Fernandez_2019_GSM3529864_P0PM_1_S1_P0_eHcn4_1_ATACseq_SRR8368605_peak_41466	223	.	6.99097	24.3536	22.3531	734
chr14	74660275	74660431	GSE124336_Fernandez_2019_GSM3529864_P0PM_1_S1_P0_eHcn4_1_ATACseq_SRR8368605_peak_41467	24	.	2.60129	4.01495	2.46568	115
chr14	74709001	74709362	GSE124336_Fernandez_2019_GSM3529864_P0PM_1_S1_P0_eHcn4_1_ATACseq_SRR8368605_peak_41468	371	.	9.42968	39.2798	37.1209	220
chr14	74717554	74717968	GSE124336_Fernandez_2019_GSM3529864_P0PM_1_S1_P0_eHcn4_1_ATACseq_SRR8368605_peak_41469	196	.	6.50323	21.6155	19.651	223
chr14	74731689	74733157	GSE124336_Fernandez_2019_GSM3529864_P0PM_1_S1_P0_eHcn4_1_ATACseq_SRR8368605_peak_41470	3670	.	45.8477	371.604	367.082	611
chr14	74734960	74735108	GSE124336_Fernandez_2019_GSM3529864_P0PM_1_S1_P0_eHcn4_1_ATACseq_SRR8368605_peak_41471	15	.	2.27613	3.0349	1.54584	125
chr14	74735412	74735882	GSE124336_Fernandez_2019_GSM3529864_P0PM_1_S1_P0_eHcn4_1_ATACseq_SRR8368605_peak_41472	137	.	5.36516	15.6128	13.7404	397
chr14	74753942	74754227	GSE124336_Fernandez_2019_GSM3529864_P0PM_1_S1_P0_eHcn4_1_ATACseq_SRR8368605_peak_41473	99	.	4.55226	11.7044	9.90704	59
chr14	74763450	74764771	GSE124336_Fernandez_2019_GSM3529864_P0PM_1_S1_P0_eHcn4_1_ATACseq_SRR8368605_peak_41474	629	.	13.169	65.3102	62.9485	925
chr14	74765834	74766031	GSE124336_Fernandez_2019_GSM3529864_P0PM_1_S1_P0_eHcn4_1_ATACseq_SRR8368605_peak_41475	52	.	3.41419	6.88177	5.21244	80
chr14	74776651	74776909	GSE124336_Fernandez_2019_GSM3529864_P0PM_1_S1_P0_eHcn4_1_ATACseq_SRR8368605_peak_41476	64	.	3.73935	8.17267	6.46315	72
chr14	74784129	74784852	GSE124336_Fernandez_2019_GSM3529864_P0PM_1_S1_P0_eHcn4_1_ATACseq_SRR8368605_peak_41477	1408	.	22.7613	143.688	140.873	303
chr14	74792917	74794239	GSE124336_Fernandez_2019_GSM3529864_P0PM_1_S1_P0_eHcn4_1_ATACseq_SRR8368605_peak_41478	605	.	12.8439	62.9217	60.5763	556
chr14	74794857	74795676	GSE124336_Fernandez_2019_GSM3529864_P0PM_1_S1_P0_eHcn4_1_ATACseq_SRR8368605_peak_41479	852	.	16.0955	87.7085	85.2045	262
chr14	74819447	74821033	GSE124336_Fernandez_2019_GSM3529864_P0PM_1_S1_P0_eHcn4_1_ATACseq_SRR8368605_peak_41480	2314	.	32.5161	234.748	231.409	919
chr14	74824781	74824927	GSE124336_Fernandez_2019_GSM3529864_P0PM_1_S1_P0_eHcn4_1_ATACseq_SRR8368605_peak_41481	64	.	3.73935	8.17267	6.46315	55
chr14	74828044	74828347	GSE124336_Fernandez_2019_GSM3529864_P0PM_1_S1_P0_eHcn4_1_ATACseq_SRR8368605_peak_41482	113	.	4.87742	13.226	11.3974	180
chr14	74831374	74832279	GSE124336_Fernandez_2019_GSM3529864_P0PM_1_S1_P0_eHcn4_1_ATACseq_SRR8368605_peak_41483	513	.	11.5432	53.5914	51.3139	445
chr14	74834531	74835378	GSE124336_Fernandez_2019_GSM3529864_P0PM_1_S1_P0_eHcn4_1_ATACseq_SRR8368605_peak_41484	84	.	4.2271	10.2428	8.4787	292
chr14	74839800	74840662	GSE124336_Fernandez_2019_GSM3529864_P0PM_1_S1_P0_eHcn4_1_ATACseq_SRR8368605_peak_41485	547	.	12.031	57.047	54.7437	705
chr14	74845169	74846038	GSE124336_Fernandez_2019_GSM3529864_P0PM_1_S1_P0_eHcn4_1_ATACseq_SRR8368605_peak_41486	677	.	13.8194	70.1507	67.7567	593
chr14	74846336	74847328	GSE124336_Fernandez_2019_GSM3529864_P0PM_1_S1_P0_eHcn4_1_ATACseq_SRR8368605_peak_41487	1655	.	25.5252	168.528	165.581	498
chr14	74847495	74847767	GSE124336_Fernandez_2019_GSM3529864_P0PM_1_S1_P0_eHcn4_1_ATACseq_SRR8368605_peak_41488	64	.	3.73935	8.17267	6.46315	113
chr14	74847998	74849283	GSE124336_Fernandez_2019_GSM3529864_P0PM_1_S1_P0_eHcn4_1_ATACseq_SRR8368605_peak_41489	170	.	6.01548	18.9734	17.0468	1195
chr14	74850592	74850971	GSE124336_Fernandez_2019_GSM3529864_P0PM_1_S1_P0_eHcn4_1_ATACseq_SRR8368605_peak_41490	223	.	6.99097	24.3536	22.3531	295
chr14	74851951	74853885	GSE124336_Fernandez_2019_GSM3529864_P0PM_1_S1_P0_eHcn4_1_ATACseq_SRR8368605_peak_41491	1759	.	26.6632	178.993	175.989	1408
chr14	74862933	74863216	GSE124336_Fernandez_2019_GSM3529864_P0PM_1_S1_P0_eHcn4_1_ATACseq_SRR8368605_peak_41492	64	.	3.73935	8.17267	6.46315	214
chr14	74865202	74865416	GSE124336_Fernandez_2019_GSM3529864_P0PM_1_S1_P0_eHcn4_1_ATACseq_SRR8368605_peak_41493	34	.	2.92645	5.09501	3.49355	45
chr14	74865765	74869149	GSE124336_Fernandez_2019_GSM3529864_P0PM_1_S1_P0_eHcn4_1_ATACseq_SRR8368605_peak_41494	1323	.	21.7858	135.128	132.36	2642
chr14	74869752	74870207	GSE124336_Fernandez_2019_GSM3529864_P0PM_1_S1_P0_eHcn4_1_ATACseq_SRR8368605_peak_41495	46	.	3.25161	6.26535	4.61752	408
chr14	74871084	74872334	GSE124336_Fernandez_2019_GSM3529864_P0PM_1_S1_P0_eHcn4_1_ATACseq_SRR8368605_peak_41496	1267	.	21.1355	129.487	126.749	297
chr14	74872513	74872758	GSE124336_Fernandez_2019_GSM3529864_P0PM_1_S1_P0_eHcn4_1_ATACseq_SRR8368605_peak_41497	40	.	3.08903	5.66944	4.04416	225
chr14	74873803	74874131	GSE124336_Fernandez_2019_GSM3529864_P0PM_1_S1_P0_eHcn4_1_ATACseq_SRR8368605_peak_41498	162	.	5.8529	18.1152	16.2017	246
chr14	74877305	74877579	GSE124336_Fernandez_2019_GSM3529864_P0PM_1_S1_P0_eHcn4_1_ATACseq_SRR8368605_peak_41499	145	.	5.52774	16.4346	14.5482	85
chr14	74879465	74879741	GSE124336_Fernandez_2019_GSM3529864_P0PM_1_S1_P0_eHcn4_1_ATACseq_SRR8368605_peak_41500	170	.	6.01548	18.9734	17.0468	178
chr14	74881704	74882735	GSE124336_Fernandez_2019_GSM3529864_P0PM_1_S1_P0_eHcn4_1_ATACseq_SRR8368605_peak_41501	187	.	6.34064	20.7238	18.7717	596
chr14	74883262	74883529	GSE124336_Fernandez_2019_GSM3529864_P0PM_1_S1_P0_eHcn4_1_ATACseq_SRR8368605_peak_41502	99	.	4.55226	11.7044	9.90704	145
chr14	74884290	74884741	GSE124336_Fernandez_2019_GSM3529864_P0PM_1_S1_P0_eHcn4_1_ATACseq_SRR8368605_peak_41503	617	.	13.0065	64.1132	61.7597	262
chr14	74890540	74890895	GSE124336_Fernandez_2019_GSM3529864_P0PM_1_S1_P0_eHcn4_1_ATACseq_SRR8368605_peak_41504	71	.	3.90194	8.84557	7.1172	250
chr14	74898990	74899410	GSE124336_Fernandez_2019_GSM3529864_P0PM_1_S1_P0_eHcn4_1_ATACseq_SRR8368605_peak_41505	205	.	6.66581	22.5179	20.5412	203
chr14	74899589	74900952	GSE124336_Fernandez_2019_GSM3529864_P0PM_1_S1_P0_eHcn4_1_ATACseq_SRR8368605_peak_41506	890	.	16.5832	91.5864	89.0597	556
chr14	74903094	74904041	GSE124336_Fernandez_2019_GSM3529864_P0PM_1_S1_P0_eHcn4_1_ATACseq_SRR8368605_peak_41507	187	.	6.34064	20.7238	18.7717	162
chr14	74905577	74905740	GSE124336_Fernandez_2019_GSM3529864_P0PM_1_S1_P0_eHcn4_1_ATACseq_SRR8368605_peak_41508	58	.	3.57677	7.51782	5.82803	35
chr14	74910396	74910938	GSE124336_Fernandez_2019_GSM3529864_P0PM_1_S1_P0_eHcn4_1_ATACseq_SRR8368605_peak_41509	145	.	5.52774	16.4346	14.5482	235
chr14	74911675	74911998	GSE124336_Fernandez_2019_GSM3529864_P0PM_1_S1_P0_eHcn4_1_ATACseq_SRR8368605_peak_41510	34	.	2.92645	5.09501	3.49355	21
chr14	74913780	74913978	GSE124336_Fernandez_2019_GSM3529864_P0PM_1_S1_P0_eHcn4_1_ATACseq_SRR8368605_peak_41511	19	.	2.43871	3.51174	1.99142	192
chr14	74918213	74918946	GSE124336_Fernandez_2019_GSM3529864_P0PM_1_S1_P0_eHcn4_1_ATACseq_SRR8368605_peak_41512	64	.	3.73935	8.17267	6.46315	643
chr14	74925885	74926776	GSE124336_Fernandez_2019_GSM3529864_P0PM_1_S1_P0_eHcn4_1_ATACseq_SRR8368605_peak_41513	605	.	12.8439	62.9217	60.5763	357
chr14	74926937	74927149	GSE124336_Fernandez_2019_GSM3529864_P0PM_1_S1_P0_eHcn4_1_ATACseq_SRR8368605_peak_41514	58	.	3.57677	7.51782	5.82803	103
chr14	74927587	74927735	GSE124336_Fernandez_2019_GSM3529864_P0PM_1_S1_P0_eHcn4_1_ATACseq_SRR8368605_peak_41515	121	.	5.04	14.0081	12.1646	63
chr14	74934087	74934836	GSE124336_Fernandez_2019_GSM3529864_P0PM_1_S1_P0_eHcn4_1_ATACseq_SRR8368605_peak_41516	701	.	14.1445	72.6015	70.1917	329
chr14	74945405	74949273	GSE124336_Fernandez_2019_GSM3529864_P0PM_1_S1_P0_eHcn4_1_ATACseq_SRR8368605_peak_41517	1850	.	27.6387	188.066	185.011	2504
chr14	74972260	74972475	GSE124336_Fernandez_2019_GSM3529864_P0PM_1_S1_P0_eHcn4_1_ATACseq_SRR8368605_peak_41518	52	.	3.41419	6.88177	5.21244	132
chr14	74974134	74974465	GSE124336_Fernandez_2019_GSM3529864_P0PM_1_S1_P0_eHcn4_1_ATACseq_SRR8368605_peak_41519	129	.	5.20258	14.8039	12.9457	132
chr14	74990596	74990924	GSE124336_Fernandez_2019_GSM3529864_P0PM_1_S1_P0_eHcn4_1_ATACseq_SRR8368605_peak_41520	751	.	14.7948	77.5624	75.1208	60
chr14	75005811	75006256	GSE124336_Fernandez_2019_GSM3529864_P0PM_1_S1_P0_eHcn4_1_ATACseq_SRR8368605_peak_41521	84	.	4.2271	10.2428	8.4787	278
chr14	75010928	75011831	GSE124336_Fernandez_2019_GSM3529864_P0PM_1_S1_P0_eHcn4_1_ATACseq_SRR8368605_peak_41522	99	.	4.55226	11.7044	9.90704	221
chr14	75013161	75013332	GSE124336_Fernandez_2019_GSM3529864_P0PM_1_S1_P0_eHcn4_1_ATACseq_SRR8368605_peak_41523	179	.	6.17806	19.843	17.9035	104
chr14	75015711	75016819	GSE124336_Fernandez_2019_GSM3529864_P0PM_1_S1_P0_eHcn4_1_ATACseq_SRR8368605_peak_41524	1075	.	18.8594	110.171	107.538	294
chr14	75020734	75021275	GSE124336_Fernandez_2019_GSM3529864_P0PM_1_S1_P0_eHcn4_1_ATACseq_SRR8368605_peak_41525	137	.	5.36516	15.6128	13.7404	282
chr14	75035472	75035674	GSE124336_Fernandez_2019_GSM3529864_P0PM_1_S1_P0_eHcn4_1_ATACseq_SRR8368605_peak_41526	121	.	5.04	14.0081	12.1646	113
chr14	75060232	75061080	GSE124336_Fernandez_2019_GSM3529864_P0PM_1_S1_P0_eHcn4_1_ATACseq_SRR8368605_peak_41527	605	.	12.8439	62.9217	60.5763	453
chr14	75070989	75071781	GSE124336_Fernandez_2019_GSM3529864_P0PM_1_S1_P0_eHcn4_1_ATACseq_SRR8368605_peak_41528	242	.	7.31613	26.229	24.2054	348
chr14	75078043	75078250	GSE124336_Fernandez_2019_GSM3529864_P0PM_1_S1_P0_eHcn4_1_ATACseq_SRR8368605_peak_41529	77	.	4.06452	9.53581	7.78926	131
chr14	75130569	75131700	GSE124336_Fernandez_2019_GSM3529864_P0PM_1_S1_P0_eHcn4_1_ATACseq_SRR8368605_peak_41530	689	.	13.9819	71.3736	68.9717	547
chr14	75138447	75138849	GSE124336_Fernandez_2019_GSM3529864_P0PM_1_S1_P0_eHcn4_1_ATACseq_SRR8368605_peak_41531	170	.	6.01548	18.9734	17.0468	210
chr14	75170258	75172084	GSE124336_Fernandez_2019_GSM3529864_P0PM_1_S1_P0_eHcn4_1_ATACseq_SRR8368605_peak_41532	1494	.	23.7368	152.358	149.498	532
chr14	75173021	75173386	GSE124336_Fernandez_2019_GSM3529864_P0PM_1_S1_P0_eHcn4_1_ATACseq_SRR8368605_peak_41533	34	.	2.92645	5.09501	3.49355	180
chr14	75182292	75182595	GSE124336_Fernandez_2019_GSM3529864_P0PM_1_S1_P0_eHcn4_1_ATACseq_SRR8368605_peak_41534	91	.	4.38968	10.9658	9.1848	235
chr14	75186265	75186460	GSE124336_Fernandez_2019_GSM3529864_P0PM_1_S1_P0_eHcn4_1_ATACseq_SRR8368605_peak_41535	129	.	5.20258	14.8039	12.9457	80
chr14	75197188	75197420	GSE124336_Fernandez_2019_GSM3529864_P0PM_1_S1_P0_eHcn4_1_ATACseq_SRR8368605_peak_41536	162	.	5.8529	18.1152	16.2017	64
chr14	75229866	75230143	GSE124336_Fernandez_2019_GSM3529864_P0PM_1_S1_P0_eHcn4_1_ATACseq_SRR8368605_peak_41537	58	.	3.57677	7.51782	5.82803	187
chr14	75280582	75281022	GSE124336_Fernandez_2019_GSM3529864_P0PM_1_S1_P0_eHcn4_1_ATACseq_SRR8368605_peak_41538	121	.	5.04	14.0081	12.1646	208
chr14	75283619	75285082	GSE124336_Fernandez_2019_GSM3529864_P0PM_1_S1_P0_eHcn4_1_ATACseq_SRR8368605_peak_41539	2585	.	35.28	262.087	258.555	719
chr14	75301097	75301246	GSE124336_Fernandez_2019_GSM3529864_P0PM_1_S1_P0_eHcn4_1_ATACseq_SRR8368605_peak_41540	52	.	3.41419	6.88177	5.21244	43
chr14	75347718	75348007	GSE124336_Fernandez_2019_GSM3529864_P0PM_1_S1_P0_eHcn4_1_ATACseq_SRR8368605_peak_41541	84	.	4.2271	10.2428	8.4787	229
chr14	75351094	75351278	GSE124336_Fernandez_2019_GSM3529864_P0PM_1_S1_P0_eHcn4_1_ATACseq_SRR8368605_peak_41542	52	.	3.41419	6.88177	5.21244	60
chr14	75366855	75367003	GSE124336_Fernandez_2019_GSM3529864_P0PM_1_S1_P0_eHcn4_1_ATACseq_SRR8368605_peak_41543	58	.	3.57677	7.51782	5.82803	80
chr14	75375195	75375570	GSE124336_Fernandez_2019_GSM3529864_P0PM_1_S1_P0_eHcn4_1_ATACseq_SRR8368605_peak_41544	106	.	4.71484	12.4579	10.6448	209
chr14	75445426	75445883	GSE124336_Fernandez_2019_GSM3529864_P0PM_1_S1_P0_eHcn4_1_ATACseq_SRR8368605_peak_41545	170	.	6.01548	18.9734	17.0468	317
chr14	75454774	75454990	GSE124336_Fernandez_2019_GSM3529864_P0PM_1_S1_P0_eHcn4_1_ATACseq_SRR8368605_peak_41546	242	.	7.31613	26.229	24.2054	135
chr14	75456938	75457210	GSE124336_Fernandez_2019_GSM3529864_P0PM_1_S1_P0_eHcn4_1_ATACseq_SRR8368605_peak_41547	71	.	3.90194	8.84557	7.1172	87
chr14	75502557	75502824	GSE124336_Fernandez_2019_GSM3529864_P0PM_1_S1_P0_eHcn4_1_ATACseq_SRR8368605_peak_41548	340	.	8.94193	36.1457	34.0163	138
chr14	75518889	75519239	GSE124336_Fernandez_2019_GSM3529864_P0PM_1_S1_P0_eHcn4_1_ATACseq_SRR8368605_peak_41549	179	.	6.17806	19.843	17.9035	198
chr14	75527454	75528103	GSE124336_Fernandez_2019_GSM3529864_P0PM_1_S1_P0_eHcn4_1_ATACseq_SRR8368605_peak_41550	714	.	14.3071	73.8345	71.4166	217
chr14	75565631	75566234	GSE124336_Fernandez_2019_GSM3529864_P0PM_1_S1_P0_eHcn4_1_ATACseq_SRR8368605_peak_41551	864	.	16.2581	88.9968	86.4853	340
chr14	75635324	75635756	GSE124336_Fernandez_2019_GSM3529864_P0PM_1_S1_P0_eHcn4_1_ATACseq_SRR8368605_peak_41552	570	.	12.3561	59.3799	57.0597	188
chr14	75640911	75641830	GSE124336_Fernandez_2019_GSM3529864_P0PM_1_S1_P0_eHcn4_1_ATACseq_SRR8368605_peak_41553	280	.	7.96645	30.0921	28.0245	684
chr14	75651531	75652166	GSE124336_Fernandez_2019_GSM3529864_P0PM_1_S1_P0_eHcn4_1_ATACseq_SRR8368605_peak_41554	468	.	10.8929	49.0692	46.8268	327
chr14	75660783	75661643	GSE124336_Fernandez_2019_GSM3529864_P0PM_1_S1_P0_eHcn4_1_ATACseq_SRR8368605_peak_41555	1865	.	27.8013	189.587	186.524	439
chr14	75667372	75667663	GSE124336_Fernandez_2019_GSM3529864_P0PM_1_S1_P0_eHcn4_1_ATACseq_SRR8368605_peak_41556	170	.	6.01548	18.9734	17.0468	183
chr14	75671436	75671616	GSE124336_Fernandez_2019_GSM3529864_P0PM_1_S1_P0_eHcn4_1_ATACseq_SRR8368605_peak_41557	162	.	5.8529	18.1152	16.2017	140
chr14	75706506	75707206	GSE124336_Fernandez_2019_GSM3529864_P0PM_1_S1_P0_eHcn4_1_ATACseq_SRR8368605_peak_41558	360	.	9.2671	38.2276	36.0784	308
chr14	75718040	75718767	GSE124336_Fernandez_2019_GSM3529864_P0PM_1_S1_P0_eHcn4_1_ATACseq_SRR8368605_peak_41559	641	.	13.3316	66.5125	64.1427	468
chr14	75719892	75721028	GSE124336_Fernandez_2019_GSM3529864_P0PM_1_S1_P0_eHcn4_1_ATACseq_SRR8368605_peak_41560	1774	.	26.8258	180.498	177.486	424
chr14	75721564	75722593	GSE124336_Fernandez_2019_GSM3529864_P0PM_1_S1_P0_eHcn4_1_ATACseq_SRR8368605_peak_41561	738	.	14.6323	76.3149	73.8813	595
chr14	75725483	75726137	GSE124336_Fernandez_2019_GSM3529864_P0PM_1_S1_P0_eHcn4_1_ATACseq_SRR8368605_peak_41562	360	.	9.2671	38.2276	36.0784	333
chr14	75727094	75727498	GSE124336_Fernandez_2019_GSM3529864_P0PM_1_S1_P0_eHcn4_1_ATACseq_SRR8368605_peak_41563	223	.	6.99097	24.3536	22.3531	152
chr14	75753465	75754878	GSE124336_Fernandez_2019_GSM3529864_P0PM_1_S1_P0_eHcn4_1_ATACseq_SRR8368605_peak_41564	1789	.	26.9884	182.007	178.986	1122
chr14	75761145	75761609	GSE124336_Fernandez_2019_GSM3529864_P0PM_1_S1_P0_eHcn4_1_ATACseq_SRR8368605_peak_41565	371	.	9.42968	39.2798	37.1209	129
chr14	75767689	75768390	GSE124336_Fernandez_2019_GSM3529864_P0PM_1_S1_P0_eHcn4_1_ATACseq_SRR8368605_peak_41566	916	.	16.9084	94.193	91.651	464
chr14	75773209	75774236	GSE124336_Fernandez_2019_GSM3529864_P0PM_1_S1_P0_eHcn4_1_ATACseq_SRR8368605_peak_41567	801	.	15.4452	82.5991	80.1262	447
chr14	75786512	75787997	GSE124336_Fernandez_2019_GSM3529864_P0PM_1_S1_P0_eHcn4_1_ATACseq_SRR8368605_peak_41568	2944	.	38.8568	298.319	294.492	582
chr14	75798144	75798359	GSE124336_Fernandez_2019_GSM3529864_P0PM_1_S1_P0_eHcn4_1_ATACseq_SRR8368605_peak_41569	84	.	4.2271	10.2428	8.4787	104
chr14	75802609	75803045	GSE124336_Fernandez_2019_GSM3529864_P0PM_1_S1_P0_eHcn4_1_ATACseq_SRR8368605_peak_41570	309	.	8.45419	33.0818	30.9827	255
chr14	75807534	75808482	GSE124336_Fernandez_2019_GSM3529864_P0PM_1_S1_P0_eHcn4_1_ATACseq_SRR8368605_peak_41571	1451	.	23.249	148.009	145.172	545
chr14	75820120	75820664	GSE124336_Fernandez_2019_GSM3529864_P0PM_1_S1_P0_eHcn4_1_ATACseq_SRR8368605_peak_41572	1061	.	18.6968	108.818	106.193	113
chr14	75828537	75829865	GSE124336_Fernandez_2019_GSM3529864_P0PM_1_S1_P0_eHcn4_1_ATACseq_SRR8368605_peak_41573	1253	.	20.9729	128.084	125.354	1037
chr14	75833383	75835589	GSE124336_Fernandez_2019_GSM3529864_P0PM_1_S1_P0_eHcn4_1_ATACseq_SRR8368605_peak_41574	2489	.	34.3045	252.37	248.909	1014
chr14	75836969	75838291	GSE124336_Fernandez_2019_GSM3529864_P0PM_1_S1_P0_eHcn4_1_ATACseq_SRR8368605_peak_41575	402	.	9.91742	42.4805	40.2931	766
chr14	75841899	75842483	GSE124336_Fernandez_2019_GSM3529864_P0PM_1_S1_P0_eHcn4_1_ATACseq_SRR8368605_peak_41576	106	.	4.71484	12.4579	10.6448	76
chr14	75843959	75846274	GSE124336_Fernandez_2019_GSM3529864_P0PM_1_S1_P0_eHcn4_1_ATACseq_SRR8368605_peak_41577	4303	.	51.7006	435.171	430.302	1190
chr14	75847578	75847899	GSE124336_Fernandez_2019_GSM3529864_P0PM_1_S1_P0_eHcn4_1_ATACseq_SRR8368605_peak_41578	34	.	2.92645	5.09501	3.49355	111
chr14	75848914	75849068	GSE124336_Fernandez_2019_GSM3529864_P0PM_1_S1_P0_eHcn4_1_ATACseq_SRR8368605_peak_41579	24	.	2.60129	4.01495	2.46568	87
chr14	75850057	75850495	GSE124336_Fernandez_2019_GSM3529864_P0PM_1_S1_P0_eHcn4_1_ATACseq_SRR8368605_peak_41580	46	.	3.25161	6.26535	4.61752	134
chr14	75855279	75855694	GSE124336_Fernandez_2019_GSM3529864_P0PM_1_S1_P0_eHcn4_1_ATACseq_SRR8368605_peak_41581	71	.	3.90194	8.84557	7.1172	90
chr14	75857597	75858905	GSE124336_Fernandez_2019_GSM3529864_P0PM_1_S1_P0_eHcn4_1_ATACseq_SRR8368605_peak_41582	1008	.	18.0464	103.445	100.85	733
chr14	75863449	75864363	GSE124336_Fernandez_2019_GSM3529864_P0PM_1_S1_P0_eHcn4_1_ATACseq_SRR8368605_peak_41583	877	.	16.4206	90.2895	87.7703	374
chr14	75870691	75870930	GSE124336_Fernandez_2019_GSM3529864_P0PM_1_S1_P0_eHcn4_1_ATACseq_SRR8368605_peak_41584	479	.	11.0555	50.1903	47.939	188
chr14	75876254	75876752	GSE124336_Fernandez_2019_GSM3529864_P0PM_1_S1_P0_eHcn4_1_ATACseq_SRR8368605_peak_41585	350	.	9.10452	37.1828	35.0435	213
chr14	75899491	75899983	GSE124336_Fernandez_2019_GSM3529864_P0PM_1_S1_P0_eHcn4_1_ATACseq_SRR8368605_peak_41586	653	.	13.4942	67.72	65.3422	258
chr14	76010163	76011320	GSE124336_Fernandez_2019_GSM3529864_P0PM_1_S1_P0_eHcn4_1_ATACseq_SRR8368605_peak_41587	942	.	17.2335	96.8162	94.259	740
chr14	76031408	76031877	GSE124336_Fernandez_2019_GSM3529864_P0PM_1_S1_P0_eHcn4_1_ATACseq_SRR8368605_peak_41588	299	.	8.29161	32.0768	29.9881	227
chr14	76054235	76054791	GSE124336_Fernandez_2019_GSM3529864_P0PM_1_S1_P0_eHcn4_1_ATACseq_SRR8368605_peak_41589	187	.	6.34064	20.7238	18.7717	267
chr14	76077158	76077478	GSE124336_Fernandez_2019_GSM3529864_P0PM_1_S1_P0_eHcn4_1_ATACseq_SRR8368605_peak_41590	309	.	8.45419	33.0818	30.9827	216
chr14	76110436	76111418	GSE124336_Fernandez_2019_GSM3529864_P0PM_1_S1_P0_eHcn4_1_ATACseq_SRR8368605_peak_41591	2126	.	30.5652	215.823	212.605	463
chr14	76121866	76122508	GSE124336_Fernandez_2019_GSM3529864_P0PM_1_S1_P0_eHcn4_1_ATACseq_SRR8368605_peak_41592	665	.	13.6568	68.9328	66.5469	257
chr14	76122728	76123241	GSE124336_Fernandez_2019_GSM3529864_P0PM_1_S1_P0_eHcn4_1_ATACseq_SRR8368605_peak_41593	121	.	5.04	14.0081	12.1646	227
chr14	76149595	76150320	GSE124336_Fernandez_2019_GSM3529864_P0PM_1_S1_P0_eHcn4_1_ATACseq_SRR8368605_peak_41594	1211	.	20.4852	123.898	121.19	473
chr14	76151960	76153630	GSE124336_Fernandez_2019_GSM3529864_P0PM_1_S1_P0_eHcn4_1_ATACseq_SRR8368605_peak_41595	3127	.	40.6452	316.769	312.776	689
chr14	76164932	76165631	GSE124336_Fernandez_2019_GSM3529864_P0PM_1_S1_P0_eHcn4_1_ATACseq_SRR8368605_peak_41596	196	.	6.50323	21.6155	19.651	346
chr14	76186500	76186739	GSE124336_Fernandez_2019_GSM3529864_P0PM_1_S1_P0_eHcn4_1_ATACseq_SRR8368605_peak_41597	46	.	3.25161	6.26535	4.61752	177
chr14	76254599	76255386	GSE124336_Fernandez_2019_GSM3529864_P0PM_1_S1_P0_eHcn4_1_ATACseq_SRR8368605_peak_41598	153	.	5.69032	17.2689	15.3688	583
chr14	76276492	76276959	GSE124336_Fernandez_2019_GSM3529864_P0PM_1_S1_P0_eHcn4_1_ATACseq_SRR8368605_peak_41599	77	.	4.06452	9.53581	7.78926	47
chr14	76302380	76302894	GSE124336_Fernandez_2019_GSM3529864_P0PM_1_S1_P0_eHcn4_1_ATACseq_SRR8368605_peak_41600	29	.	2.76387	4.54313	2.96692	272
chr14	76310172	76310956	GSE124336_Fernandez_2019_GSM3529864_P0PM_1_S1_P0_eHcn4_1_ATACseq_SRR8368605_peak_41601	479	.	11.0555	50.1903	47.939	300
chr14	76311536	76312090	GSE124336_Fernandez_2019_GSM3529864_P0PM_1_S1_P0_eHcn4_1_ATACseq_SRR8368605_peak_41602	121	.	5.04	14.0081	12.1646	274
chr14	76318543	76319162	GSE124336_Fernandez_2019_GSM3529864_P0PM_1_S1_P0_eHcn4_1_ATACseq_SRR8368605_peak_41603	251	.	7.47871	27.181	25.1463	90
chr14	76332450	76332673	GSE124336_Fernandez_2019_GSM3529864_P0PM_1_S1_P0_eHcn4_1_ATACseq_SRR8368605_peak_41604	24	.	2.60129	4.01495	2.46568	19
chr14	76333948	76334794	GSE124336_Fernandez_2019_GSM3529864_P0PM_1_S1_P0_eHcn4_1_ATACseq_SRR8368605_peak_41605	524	.	11.7058	54.7373	52.4512	389
chr14	76343593	76344067	GSE124336_Fernandez_2019_GSM3529864_P0PM_1_S1_P0_eHcn4_1_ATACseq_SRR8368605_peak_41606	381	.	9.59226	40.3395	38.171	196
chr14	76359927	76360392	GSE124336_Fernandez_2019_GSM3529864_P0PM_1_S1_P0_eHcn4_1_ATACseq_SRR8368605_peak_41607	223	.	6.99097	24.3536	22.3531	216
chr14	76365392	76365554	GSE124336_Fernandez_2019_GSM3529864_P0PM_1_S1_P0_eHcn4_1_ATACseq_SRR8368605_peak_41608	34	.	2.92645	5.09501	3.49355	107
chr14	76413837	76416645	GSE124336_Fernandez_2019_GSM3529864_P0PM_1_S1_P0_eHcn4_1_ATACseq_SRR8368605_peak_41609	2441	.	33.8168	247.539	244.112	810
chr14	76449046	76449344	GSE124336_Fernandez_2019_GSM3529864_P0PM_1_S1_P0_eHcn4_1_ATACseq_SRR8368605_peak_41610	71	.	3.90194	8.84557	7.1172	114
chr14	76455092	76455487	GSE124336_Fernandez_2019_GSM3529864_P0PM_1_S1_P0_eHcn4_1_ATACseq_SRR8368605_peak_41611	129	.	5.20258	14.8039	12.9457	290
chr14	76458319	76458666	GSE124336_Fernandez_2019_GSM3529864_P0PM_1_S1_P0_eHcn4_1_ATACseq_SRR8368605_peak_41612	71	.	3.90194	8.84557	7.1172	259
chr14	76460326	76460878	GSE124336_Fernandez_2019_GSM3529864_P0PM_1_S1_P0_eHcn4_1_ATACseq_SRR8368605_peak_41613	381	.	9.59226	40.3395	38.171	83
chr14	76461264	76461422	GSE124336_Fernandez_2019_GSM3529864_P0PM_1_S1_P0_eHcn4_1_ATACseq_SRR8368605_peak_41614	64	.	3.73935	8.17267	6.46315	80
chr14	76466725	76467298	GSE124336_Fernandez_2019_GSM3529864_P0PM_1_S1_P0_eHcn4_1_ATACseq_SRR8368605_peak_41615	446	.	10.5677	46.8462	44.6219	351
chr14	76471678	76472202	GSE124336_Fernandez_2019_GSM3529864_P0PM_1_S1_P0_eHcn4_1_ATACseq_SRR8368605_peak_41616	91	.	4.38968	10.9658	9.1848	246
chr14	76473517	76473978	GSE124336_Fernandez_2019_GSM3529864_P0PM_1_S1_P0_eHcn4_1_ATACseq_SRR8368605_peak_41617	513	.	11.5432	53.5914	51.3139	121
chr14	76477895	76478097	GSE124336_Fernandez_2019_GSM3529864_P0PM_1_S1_P0_eHcn4_1_ATACseq_SRR8368605_peak_41618	29	.	2.76387	4.54313	2.96692	157
chr14	76478699	76478886	GSE124336_Fernandez_2019_GSM3529864_P0PM_1_S1_P0_eHcn4_1_ATACseq_SRR8368605_peak_41619	52	.	3.41419	6.88177	5.21244	171
chr14	76479733	76480405	GSE124336_Fernandez_2019_GSM3529864_P0PM_1_S1_P0_eHcn4_1_ATACseq_SRR8368605_peak_41620	490	.	11.2181	51.3178	49.0577	244
chr14	76481928	76482252	GSE124336_Fernandez_2019_GSM3529864_P0PM_1_S1_P0_eHcn4_1_ATACseq_SRR8368605_peak_41621	137	.	5.36516	15.6128	13.7404	127
chr14	76503078	76507054	GSE124336_Fernandez_2019_GSM3529864_P0PM_1_S1_P0_eHcn4_1_ATACseq_SRR8368605_peak_41622	3448	.	43.7342	349.127	344.816	1434
chr14	76508025	76508342	GSE124336_Fernandez_2019_GSM3529864_P0PM_1_S1_P0_eHcn4_1_ATACseq_SRR8368605_peak_41623	46	.	3.25161	6.26535	4.61752	225
chr14	76520646	76520982	GSE124336_Fernandez_2019_GSM3529864_P0PM_1_S1_P0_eHcn4_1_ATACseq_SRR8368605_peak_41624	232	.	7.15355	25.2865	23.2744	193
chr14	76528666	76528994	GSE124336_Fernandez_2019_GSM3529864_P0PM_1_S1_P0_eHcn4_1_ATACseq_SRR8368605_peak_41625	84	.	4.2271	10.2428	8.4787	225
chr14	76532725	76533365	GSE124336_Fernandez_2019_GSM3529864_P0PM_1_S1_P0_eHcn4_1_ATACseq_SRR8368605_peak_41626	558	.	12.1935	58.2106	55.8988	267
chr14	76541571	76541730	GSE124336_Fernandez_2019_GSM3529864_P0PM_1_S1_P0_eHcn4_1_ATACseq_SRR8368605_peak_41627	46	.	3.25161	6.26535	4.61752	40
chr14	76556052	76557031	GSE124336_Fernandez_2019_GSM3529864_P0PM_1_S1_P0_eHcn4_1_ATACseq_SRR8368605_peak_41628	714	.	14.3071	73.8345	71.4166	395
chr14	76560650	76560889	GSE124336_Fernandez_2019_GSM3529864_P0PM_1_S1_P0_eHcn4_1_ATACseq_SRR8368605_peak_41629	77	.	4.06452	9.53581	7.78926	96
chr14	76579673	76580043	GSE124336_Fernandez_2019_GSM3529864_P0PM_1_S1_P0_eHcn4_1_ATACseq_SRR8368605_peak_41630	113	.	4.87742	13.226	11.3974	98
chr14	76594646	76594837	GSE124336_Fernandez_2019_GSM3529864_P0PM_1_S1_P0_eHcn4_1_ATACseq_SRR8368605_peak_41631	58	.	3.57677	7.51782	5.82803	60
chr14	76598630	76599290	GSE124336_Fernandez_2019_GSM3529864_P0PM_1_S1_P0_eHcn4_1_ATACseq_SRR8368605_peak_41632	641	.	13.3316	66.5125	64.1427	512
chr14	76610019	76611292	GSE124336_Fernandez_2019_GSM3529864_P0PM_1_S1_P0_eHcn4_1_ATACseq_SRR8368605_peak_41633	2298	.	32.3535	233.159	229.83	603
chr14	76617480	76618176	GSE124336_Fernandez_2019_GSM3529864_P0PM_1_S1_P0_eHcn4_1_ATACseq_SRR8368605_peak_41634	162	.	5.8529	18.1152	16.2017	216
chr14	76618496	76618641	GSE124336_Fernandez_2019_GSM3529864_P0PM_1_S1_P0_eHcn4_1_ATACseq_SRR8368605_peak_41635	24	.	2.60129	4.01495	2.46568	70
chr14	76619079	76619392	GSE124336_Fernandez_2019_GSM3529864_P0PM_1_S1_P0_eHcn4_1_ATACseq_SRR8368605_peak_41636	299	.	8.29161	32.0768	29.9881	141
chr14	76622630	76623309	GSE124336_Fernandez_2019_GSM3529864_P0PM_1_S1_P0_eHcn4_1_ATACseq_SRR8368605_peak_41637	187	.	6.34064	20.7238	18.7717	410
chr14	76623655	76624020	GSE124336_Fernandez_2019_GSM3529864_P0PM_1_S1_P0_eHcn4_1_ATACseq_SRR8368605_peak_41638	40	.	3.08903	5.66944	4.04416	207
chr14	76627987	76628899	GSE124336_Fernandez_2019_GSM3529864_P0PM_1_S1_P0_eHcn4_1_ATACseq_SRR8368605_peak_41639	309	.	8.45419	33.0818	30.9827	727
chr14	76630534	76632204	GSE124336_Fernandez_2019_GSM3529864_P0PM_1_S1_P0_eHcn4_1_ATACseq_SRR8368605_peak_41640	726	.	14.4697	75.0723	72.6466	903
chr14	76633097	76633647	GSE124336_Fernandez_2019_GSM3529864_P0PM_1_S1_P0_eHcn4_1_ATACseq_SRR8368605_peak_41641	570	.	12.3561	59.3799	57.0597	260
chr14	76657385	76657724	GSE124336_Fernandez_2019_GSM3529864_P0PM_1_S1_P0_eHcn4_1_ATACseq_SRR8368605_peak_41642	214	.	6.82839	23.4307	21.442	125
chr14	76658062	76658707	GSE124336_Fernandez_2019_GSM3529864_P0PM_1_S1_P0_eHcn4_1_ATACseq_SRR8368605_peak_41643	701	.	14.1445	72.6015	70.1917	225
chr14	76659064	76659548	GSE124336_Fernandez_2019_GSM3529864_P0PM_1_S1_P0_eHcn4_1_ATACseq_SRR8368605_peak_41644	84	.	4.2271	10.2428	8.4787	220
chr14	76673359	76674500	GSE124336_Fernandez_2019_GSM3529864_P0PM_1_S1_P0_eHcn4_1_ATACseq_SRR8368605_peak_41645	751	.	14.7948	77.5624	75.1208	642
chr14	76674783	76675446	GSE124336_Fernandez_2019_GSM3529864_P0PM_1_S1_P0_eHcn4_1_ATACseq_SRR8368605_peak_41646	137	.	5.36516	15.6128	13.7404	363
chr14	76681517	76682360	GSE124336_Fernandez_2019_GSM3529864_P0PM_1_S1_P0_eHcn4_1_ATACseq_SRR8368605_peak_41647	251	.	7.47871	27.181	25.1463	281
chr14	76687941	76688297	GSE124336_Fernandez_2019_GSM3529864_P0PM_1_S1_P0_eHcn4_1_ATACseq_SRR8368605_peak_41648	58	.	3.57677	7.51782	5.82803	335
chr14	76698801	76699289	GSE124336_Fernandez_2019_GSM3529864_P0PM_1_S1_P0_eHcn4_1_ATACseq_SRR8368605_peak_41649	34	.	2.92645	5.09501	3.49355	200
chr14	76700969	76702368	GSE124336_Fernandez_2019_GSM3529864_P0PM_1_S1_P0_eHcn4_1_ATACseq_SRR8368605_peak_41650	2505	.	34.4671	253.984	250.512	488
chr14	76702546	76703352	GSE124336_Fernandez_2019_GSM3529864_P0PM_1_S1_P0_eHcn4_1_ATACseq_SRR8368605_peak_41651	570	.	12.3561	59.3799	57.0597	309
chr14	76708736	76709101	GSE124336_Fernandez_2019_GSM3529864_P0PM_1_S1_P0_eHcn4_1_ATACseq_SRR8368605_peak_41652	84	.	4.2271	10.2428	8.4787	96
chr14	76712217	76712596	GSE124336_Fernandez_2019_GSM3529864_P0PM_1_S1_P0_eHcn4_1_ATACseq_SRR8368605_peak_41653	170	.	6.01548	18.9734	17.0468	186
chr14	76713985	76715581	GSE124336_Fernandez_2019_GSM3529864_P0PM_1_S1_P0_eHcn4_1_ATACseq_SRR8368605_peak_41654	468	.	10.8929	49.0692	46.8268	1229
chr14	76730659	76732546	GSE124336_Fernandez_2019_GSM3529864_P0PM_1_S1_P0_eHcn4_1_ATACseq_SRR8368605_peak_41655	1774	.	26.8258	180.498	177.486	1220
chr14	76736925	76737518	GSE124336_Fernandez_2019_GSM3529864_P0PM_1_S1_P0_eHcn4_1_ATACseq_SRR8368605_peak_41656	290	.	8.12903	31.0802	29.0019	390
chr14	76740275	76740572	GSE124336_Fernandez_2019_GSM3529864_P0PM_1_S1_P0_eHcn4_1_ATACseq_SRR8368605_peak_41657	71	.	3.90194	8.84557	7.1172	235
chr14	76760353	76761445	GSE124336_Fernandez_2019_GSM3529864_P0PM_1_S1_P0_eHcn4_1_ATACseq_SRR8368605_peak_41658	1323	.	21.7858	135.128	132.36	520
chr14	76762434	76762620	GSE124336_Fernandez_2019_GSM3529864_P0PM_1_S1_P0_eHcn4_1_ATACseq_SRR8368605_peak_41659	19	.	2.43871	3.51174	1.99142	172
chr14	76762886	76763141	GSE124336_Fernandez_2019_GSM3529864_P0PM_1_S1_P0_eHcn4_1_ATACseq_SRR8368605_peak_41660	91	.	4.38968	10.9658	9.1848	119
chr14	76764364	76764732	GSE124336_Fernandez_2019_GSM3529864_P0PM_1_S1_P0_eHcn4_1_ATACseq_SRR8368605_peak_41661	58	.	3.57677	7.51782	5.82803	183
chr14	76765229	76765418	GSE124336_Fernandez_2019_GSM3529864_P0PM_1_S1_P0_eHcn4_1_ATACseq_SRR8368605_peak_41662	52	.	3.41419	6.88177	5.21244	53
chr14	76773166	76773365	GSE124336_Fernandez_2019_GSM3529864_P0PM_1_S1_P0_eHcn4_1_ATACseq_SRR8368605_peak_41663	91	.	4.38968	10.9658	9.1848	130
chr14	76774885	76776143	GSE124336_Fernandez_2019_GSM3529864_P0PM_1_S1_P0_eHcn4_1_ATACseq_SRR8368605_peak_41664	763	.	14.9574	78.8146	76.3652	791
chr14	76778381	76779063	GSE124336_Fernandez_2019_GSM3529864_P0PM_1_S1_P0_eHcn4_1_ATACseq_SRR8368605_peak_41665	299	.	8.29161	32.0768	29.9881	331
chr14	76781135	76781986	GSE124336_Fernandez_2019_GSM3529864_P0PM_1_S1_P0_eHcn4_1_ATACseq_SRR8368605_peak_41666	260	.	7.64129	28.1424	26.0965	672
chr14	76787721	76788096	GSE124336_Fernandez_2019_GSM3529864_P0PM_1_S1_P0_eHcn4_1_ATACseq_SRR8368605_peak_41667	99	.	4.55226	11.7044	9.90704	145
chr14	76789241	76789745	GSE124336_Fernandez_2019_GSM3529864_P0PM_1_S1_P0_eHcn4_1_ATACseq_SRR8368605_peak_41668	360	.	9.2671	38.2276	36.0784	341
chr14	76792201	76792468	GSE124336_Fernandez_2019_GSM3529864_P0PM_1_S1_P0_eHcn4_1_ATACseq_SRR8368605_peak_41669	34	.	2.92645	5.09501	3.49355	119
chr14	76797352	76797998	GSE124336_Fernandez_2019_GSM3529864_P0PM_1_S1_P0_eHcn4_1_ATACseq_SRR8368605_peak_41670	360	.	9.2671	38.2276	36.0784	301
chr14	76804575	76804842	GSE124336_Fernandez_2019_GSM3529864_P0PM_1_S1_P0_eHcn4_1_ATACseq_SRR8368605_peak_41671	106	.	4.71484	12.4579	10.6448	142
chr14	76810660	76810930	GSE124336_Fernandez_2019_GSM3529864_P0PM_1_S1_P0_eHcn4_1_ATACseq_SRR8368605_peak_41672	34	.	2.92645	5.09501	3.49355	155
chr14	76811220	76811515	GSE124336_Fernandez_2019_GSM3529864_P0PM_1_S1_P0_eHcn4_1_ATACseq_SRR8368605_peak_41673	145	.	5.52774	16.4346	14.5482	69
chr14	76813725	76814207	GSE124336_Fernandez_2019_GSM3529864_P0PM_1_S1_P0_eHcn4_1_ATACseq_SRR8368605_peak_41674	84	.	4.2271	10.2428	8.4787	180
chr14	76815833	76816150	GSE124336_Fernandez_2019_GSM3529864_P0PM_1_S1_P0_eHcn4_1_ATACseq_SRR8368605_peak_41675	46	.	3.25161	6.26535	4.61752	199
chr14	76817176	76817799	GSE124336_Fernandez_2019_GSM3529864_P0PM_1_S1_P0_eHcn4_1_ATACseq_SRR8368605_peak_41676	64	.	3.73935	8.17267	6.46315	446
chr14	76817976	76820164	GSE124336_Fernandez_2019_GSM3529864_P0PM_1_S1_P0_eHcn4_1_ATACseq_SRR8368605_peak_41677	1437	.	23.0865	146.566	143.736	1899
chr14	76820328	76820902	GSE124336_Fernandez_2019_GSM3529864_P0PM_1_S1_P0_eHcn4_1_ATACseq_SRR8368605_peak_41678	40	.	3.08903	5.66944	4.04416	38
chr14	76821107	76822574	GSE124336_Fernandez_2019_GSM3529864_P0PM_1_S1_P0_eHcn4_1_ATACseq_SRR8368605_peak_41679	738	.	14.6323	76.3149	73.8813	988
chr14	76828506	76829420	GSE124336_Fernandez_2019_GSM3529864_P0PM_1_S1_P0_eHcn4_1_ATACseq_SRR8368605_peak_41680	788	.	15.2826	81.333	78.8679	500
chr14	76849102	76849325	GSE124336_Fernandez_2019_GSM3529864_P0PM_1_S1_P0_eHcn4_1_ATACseq_SRR8368605_peak_41681	71	.	3.90194	8.84557	7.1172	61
chr14	76856397	76857369	GSE124336_Fernandez_2019_GSM3529864_P0PM_1_S1_P0_eHcn4_1_ATACseq_SRR8368605_peak_41682	501	.	11.3806	52.4515	50.1827	351
chr14	76868313	76868633	GSE124336_Fernandez_2019_GSM3529864_P0PM_1_S1_P0_eHcn4_1_ATACseq_SRR8368605_peak_41683	196	.	6.50323	21.6155	19.651	94
chr14	76875943	76876590	GSE124336_Fernandez_2019_GSM3529864_P0PM_1_S1_P0_eHcn4_1_ATACseq_SRR8368605_peak_41684	260	.	7.64129	28.1424	26.0965	221
chr14	76877276	76877705	GSE124336_Fernandez_2019_GSM3529864_P0PM_1_S1_P0_eHcn4_1_ATACseq_SRR8368605_peak_41685	170	.	6.01548	18.9734	17.0468	276
chr14	76882423	76883823	GSE124336_Fernandez_2019_GSM3529864_P0PM_1_S1_P0_eHcn4_1_ATACseq_SRR8368605_peak_41686	890	.	16.5832	91.5864	89.0597	392
chr14	76887348	76887600	GSE124336_Fernandez_2019_GSM3529864_P0PM_1_S1_P0_eHcn4_1_ATACseq_SRR8368605_peak_41687	52	.	3.41419	6.88177	5.21244	78
chr14	76913585	76914058	GSE124336_Fernandez_2019_GSM3529864_P0PM_1_S1_P0_eHcn4_1_ATACseq_SRR8368605_peak_41688	46	.	3.25161	6.26535	4.61752	247
chr14	76914247	76915088	GSE124336_Fernandez_2019_GSM3529864_P0PM_1_S1_P0_eHcn4_1_ATACseq_SRR8368605_peak_41689	340	.	8.94193	36.1457	34.0163	571
chr14	76915432	76915763	GSE124336_Fernandez_2019_GSM3529864_P0PM_1_S1_P0_eHcn4_1_ATACseq_SRR8368605_peak_41690	52	.	3.41419	6.88177	5.21244	42
chr14	76917227	76918205	GSE124336_Fernandez_2019_GSM3529864_P0PM_1_S1_P0_eHcn4_1_ATACseq_SRR8368605_peak_41691	852	.	16.0955	87.7085	85.2045	283
chr14	76935554	76935728	GSE124336_Fernandez_2019_GSM3529864_P0PM_1_S1_P0_eHcn4_1_ATACseq_SRR8368605_peak_41692	52	.	3.41419	6.88177	5.21244	61
chr14	76936773	76938030	GSE124336_Fernandez_2019_GSM3529864_P0PM_1_S1_P0_eHcn4_1_ATACseq_SRR8368605_peak_41693	232	.	7.15355	25.2865	23.2744	85
chr14	76946801	76947696	GSE124336_Fernandez_2019_GSM3529864_P0PM_1_S1_P0_eHcn4_1_ATACseq_SRR8368605_peak_41694	605	.	12.8439	62.9217	60.5763	608
chr14	76948179	76949779	GSE124336_Fernandez_2019_GSM3529864_P0PM_1_S1_P0_eHcn4_1_ATACseq_SRR8368605_peak_41695	1715	.	26.1755	174.491	171.513	816
chr14	76951296	76952269	GSE124336_Fernandez_2019_GSM3529864_P0PM_1_S1_P0_eHcn4_1_ATACseq_SRR8368605_peak_41696	2393	.	33.329	242.726	239.333	274
chr14	76953305	76953463	GSE124336_Fernandez_2019_GSM3529864_P0PM_1_S1_P0_eHcn4_1_ATACseq_SRR8368605_peak_41697	34	.	2.92645	5.09501	3.49355	88
chr14	77004843	77005037	GSE124336_Fernandez_2019_GSM3529864_P0PM_1_S1_P0_eHcn4_1_ATACseq_SRR8368605_peak_41698	52	.	3.41419	6.88177	5.21244	64
chr14	77008207	77008555	GSE124336_Fernandez_2019_GSM3529864_P0PM_1_S1_P0_eHcn4_1_ATACseq_SRR8368605_peak_41699	726	.	14.4697	75.0723	72.6466	206
chr14	77011878	77012227	GSE124336_Fernandez_2019_GSM3529864_P0PM_1_S1_P0_eHcn4_1_ATACseq_SRR8368605_peak_41700	251	.	7.47871	27.181	25.1463	102
chr14	77023345	77023842	GSE124336_Fernandez_2019_GSM3529864_P0PM_1_S1_P0_eHcn4_1_ATACseq_SRR8368605_peak_41701	162	.	5.8529	18.1152	16.2017	250
chr14	77032409	77033088	GSE124336_Fernandez_2019_GSM3529864_P0PM_1_S1_P0_eHcn4_1_ATACseq_SRR8368605_peak_41702	763	.	14.9574	78.8146	76.3652	183
chr14	77036168	77037123	GSE124336_Fernandez_2019_GSM3529864_P0PM_1_S1_P0_eHcn4_1_ATACseq_SRR8368605_peak_41703	864	.	16.2581	88.9968	86.4853	558
chr14	77133489	77134157	GSE124336_Fernandez_2019_GSM3529864_P0PM_1_S1_P0_eHcn4_1_ATACseq_SRR8368605_peak_41704	99	.	4.55226	11.7044	9.90704	389
chr14	77141551	77142096	GSE124336_Fernandez_2019_GSM3529864_P0PM_1_S1_P0_eHcn4_1_ATACseq_SRR8368605_peak_41705	665	.	13.6568	68.9328	66.5469	210
chr14	77144726	77145696	GSE124336_Fernandez_2019_GSM3529864_P0PM_1_S1_P0_eHcn4_1_ATACseq_SRR8368605_peak_41706	605	.	12.8439	62.9217	60.5763	597
chr14	77151312	77152046	GSE124336_Fernandez_2019_GSM3529864_P0PM_1_S1_P0_eHcn4_1_ATACseq_SRR8368605_peak_41707	424	.	10.2426	44.6497	42.4436	291
chr14	77156193	77158062	GSE124336_Fernandez_2019_GSM3529864_P0PM_1_S1_P0_eHcn4_1_ATACseq_SRR8368605_peak_41708	1567	.	24.5497	159.665	156.766	672
chr14	77173851	77175846	GSE124336_Fernandez_2019_GSM3529864_P0PM_1_S1_P0_eHcn4_1_ATACseq_SRR8368605_peak_41709	1366	.	22.2735	139.394	136.603	771
chr14	77180363	77181341	GSE124336_Fernandez_2019_GSM3529864_P0PM_1_S1_P0_eHcn4_1_ATACseq_SRR8368605_peak_41710	689	.	13.9819	71.3736	68.9717	437
chr14	77297112	77297274	GSE124336_Fernandez_2019_GSM3529864_P0PM_1_S1_P0_eHcn4_1_ATACseq_SRR8368605_peak_41711	71	.	3.90194	8.84557	7.1172	114
chr14	77298331	77298603	GSE124336_Fernandez_2019_GSM3529864_P0PM_1_S1_P0_eHcn4_1_ATACseq_SRR8368605_peak_41712	145	.	5.52774	16.4346	14.5482	177
chr14	77329124	77329383	GSE124336_Fernandez_2019_GSM3529864_P0PM_1_S1_P0_eHcn4_1_ATACseq_SRR8368605_peak_41713	29	.	2.76387	4.54313	2.96692	212
chr14	77338474	77338635	GSE124336_Fernandez_2019_GSM3529864_P0PM_1_S1_P0_eHcn4_1_ATACseq_SRR8368605_peak_41714	77	.	4.06452	9.53581	7.78926	130
chr14	77339624	77339830	GSE124336_Fernandez_2019_GSM3529864_P0PM_1_S1_P0_eHcn4_1_ATACseq_SRR8368605_peak_41715	46	.	3.25161	6.26535	4.61752	56
chr14	77346359	77346570	GSE124336_Fernandez_2019_GSM3529864_P0PM_1_S1_P0_eHcn4_1_ATACseq_SRR8368605_peak_41716	29	.	2.76387	4.54313	2.96692	168
chr14	77351158	77351497	GSE124336_Fernandez_2019_GSM3529864_P0PM_1_S1_P0_eHcn4_1_ATACseq_SRR8368605_peak_41717	34	.	2.92645	5.09501	3.49355	177
chr14	77368445	77368904	GSE124336_Fernandez_2019_GSM3529864_P0PM_1_S1_P0_eHcn4_1_ATACseq_SRR8368605_peak_41718	223	.	6.99097	24.3536	22.3531	250
chr14	77377870	77378136	GSE124336_Fernandez_2019_GSM3529864_P0PM_1_S1_P0_eHcn4_1_ATACseq_SRR8368605_peak_41719	106	.	4.71484	12.4579	10.6448	152
chr14	77413182	77413367	GSE124336_Fernandez_2019_GSM3529864_P0PM_1_S1_P0_eHcn4_1_ATACseq_SRR8368605_peak_41720	46	.	3.25161	6.26535	4.61752	71
chr14	77456146	77456301	GSE124336_Fernandez_2019_GSM3529864_P0PM_1_S1_P0_eHcn4_1_ATACseq_SRR8368605_peak_41721	40	.	3.08903	5.66944	4.04416	87
chr14	77456930	77457263	GSE124336_Fernandez_2019_GSM3529864_P0PM_1_S1_P0_eHcn4_1_ATACseq_SRR8368605_peak_41722	547	.	12.031	57.047	54.7437	194
chr14	77464729	77465257	GSE124336_Fernandez_2019_GSM3529864_P0PM_1_S1_P0_eHcn4_1_ATACseq_SRR8368605_peak_41723	392	.	9.75484	41.4064	39.2284	267
chr14	77465515	77465938	GSE124336_Fernandez_2019_GSM3529864_P0PM_1_S1_P0_eHcn4_1_ATACseq_SRR8368605_peak_41724	106	.	4.71484	12.4579	10.6448	170
chr14	77484737	77485691	GSE124336_Fernandez_2019_GSM3529864_P0PM_1_S1_P0_eHcn4_1_ATACseq_SRR8368605_peak_41725	1730	.	26.3381	175.989	173.002	324
chr14	77493110	77493707	GSE124336_Fernandez_2019_GSM3529864_P0PM_1_S1_P0_eHcn4_1_ATACseq_SRR8368605_peak_41726	340	.	8.94193	36.1457	34.0163	330
chr14	77499827	77500520	GSE124336_Fernandez_2019_GSM3529864_P0PM_1_S1_P0_eHcn4_1_ATACseq_SRR8368605_peak_41727	738	.	14.6323	76.3149	73.8813	528
chr14	77504689	77505172	GSE124336_Fernandez_2019_GSM3529864_P0PM_1_S1_P0_eHcn4_1_ATACseq_SRR8368605_peak_41728	129	.	5.20258	14.8039	12.9457	200
chr14	77507800	77508698	GSE124336_Fernandez_2019_GSM3529864_P0PM_1_S1_P0_eHcn4_1_ATACseq_SRR8368605_peak_41729	982	.	17.7213	100.781	98.2014	411
chr14	77543509	77543760	GSE124336_Fernandez_2019_GSM3529864_P0PM_1_S1_P0_eHcn4_1_ATACseq_SRR8368605_peak_41730	129	.	5.20258	14.8039	12.9457	101
chr14	77547102	77547740	GSE124336_Fernandez_2019_GSM3529864_P0PM_1_S1_P0_eHcn4_1_ATACseq_SRR8368605_peak_41731	129	.	5.20258	14.8039	12.9457	250
chr14	77550081	77550230	GSE124336_Fernandez_2019_GSM3529864_P0PM_1_S1_P0_eHcn4_1_ATACseq_SRR8368605_peak_41732	64	.	3.73935	8.17267	6.46315	91
chr14	77556931	77558544	GSE124336_Fernandez_2019_GSM3529864_P0PM_1_S1_P0_eHcn4_1_ATACseq_SRR8368605_peak_41733	864	.	16.2581	88.9968	86.4853	713
chr14	77559884	77560357	GSE124336_Fernandez_2019_GSM3529864_P0PM_1_S1_P0_eHcn4_1_ATACseq_SRR8368605_peak_41734	52	.	3.41419	6.88177	5.21244	96
chr14	77561857	77562058	GSE124336_Fernandez_2019_GSM3529864_P0PM_1_S1_P0_eHcn4_1_ATACseq_SRR8368605_peak_41735	19	.	2.43871	3.51174	1.99142	146
chr14	77562314	77562862	GSE124336_Fernandez_2019_GSM3529864_P0PM_1_S1_P0_eHcn4_1_ATACseq_SRR8368605_peak_41736	340	.	8.94193	36.1457	34.0163	159
chr14	77568825	77569498	GSE124336_Fernandez_2019_GSM3529864_P0PM_1_S1_P0_eHcn4_1_ATACseq_SRR8368605_peak_41737	162	.	5.8529	18.1152	16.2017	273
chr14	77574343	77574780	GSE124336_Fernandez_2019_GSM3529864_P0PM_1_S1_P0_eHcn4_1_ATACseq_SRR8368605_peak_41738	99	.	4.55226	11.7044	9.90704	283
chr14	77577869	77578618	GSE124336_Fernandez_2019_GSM3529864_P0PM_1_S1_P0_eHcn4_1_ATACseq_SRR8368605_peak_41739	91	.	4.38968	10.9658	9.1848	162
chr14	77579915	77581590	GSE124336_Fernandez_2019_GSM3529864_P0PM_1_S1_P0_eHcn4_1_ATACseq_SRR8368605_peak_41740	1394	.	22.5987	142.253	139.447	1002
chr14	77585203	77585669	GSE124336_Fernandez_2019_GSM3529864_P0PM_1_S1_P0_eHcn4_1_ATACseq_SRR8368605_peak_41741	84	.	4.2271	10.2428	8.4787	338
chr14	77585820	77586451	GSE124336_Fernandez_2019_GSM3529864_P0PM_1_S1_P0_eHcn4_1_ATACseq_SRR8368605_peak_41742	270	.	7.80387	29.1128	27.056	423
chr14	77590744	77591773	GSE124336_Fernandez_2019_GSM3529864_P0PM_1_S1_P0_eHcn4_1_ATACseq_SRR8368605_peak_41743	280	.	7.96645	30.0921	28.0245	535
chr14	77599352	77599802	GSE124336_Fernandez_2019_GSM3529864_P0PM_1_S1_P0_eHcn4_1_ATACseq_SRR8368605_peak_41744	121	.	5.04	14.0081	12.1646	207
chr14	77618371	77618700	GSE124336_Fernandez_2019_GSM3529864_P0PM_1_S1_P0_eHcn4_1_ATACseq_SRR8368605_peak_41745	64	.	3.73935	8.17267	6.46315	53
chr14	77625155	77625374	GSE124336_Fernandez_2019_GSM3529864_P0PM_1_S1_P0_eHcn4_1_ATACseq_SRR8368605_peak_41746	77	.	4.06452	9.53581	7.78926	88
chr14	77630736	77631210	GSE124336_Fernandez_2019_GSM3529864_P0PM_1_S1_P0_eHcn4_1_ATACseq_SRR8368605_peak_41747	113	.	4.87742	13.226	11.3974	75
chr14	77637146	77637623	GSE124336_Fernandez_2019_GSM3529864_P0PM_1_S1_P0_eHcn4_1_ATACseq_SRR8368605_peak_41748	99	.	4.55226	11.7044	9.90704	94
chr14	77639622	77639936	GSE124336_Fernandez_2019_GSM3529864_P0PM_1_S1_P0_eHcn4_1_ATACseq_SRR8368605_peak_41749	319	.	8.61677	34.0951	31.9858	99
chr14	77653026	77653904	GSE124336_Fernandez_2019_GSM3529864_P0PM_1_S1_P0_eHcn4_1_ATACseq_SRR8368605_peak_41750	547	.	12.031	57.047	54.7437	627
chr14	77658209	77658352	GSE124336_Fernandez_2019_GSM3529864_P0PM_1_S1_P0_eHcn4_1_ATACseq_SRR8368605_peak_41751	29	.	2.76387	4.54313	2.96692	59
chr14	77671374	77671524	GSE124336_Fernandez_2019_GSM3529864_P0PM_1_S1_P0_eHcn4_1_ATACseq_SRR8368605_peak_41752	34	.	2.92645	5.09501	3.49355	70
chr14	77671788	77672562	GSE124336_Fernandez_2019_GSM3529864_P0PM_1_S1_P0_eHcn4_1_ATACseq_SRR8368605_peak_41753	605	.	12.8439	62.9217	60.5763	323
chr14	77672789	77673708	GSE124336_Fernandez_2019_GSM3529864_P0PM_1_S1_P0_eHcn4_1_ATACseq_SRR8368605_peak_41754	350	.	9.10452	37.1828	35.0435	508
chr14	77673895	77674165	GSE124336_Fernandez_2019_GSM3529864_P0PM_1_S1_P0_eHcn4_1_ATACseq_SRR8368605_peak_41755	24	.	2.60129	4.01495	2.46568	248
chr14	77675016	77675376	GSE124336_Fernandez_2019_GSM3529864_P0PM_1_S1_P0_eHcn4_1_ATACseq_SRR8368605_peak_41756	129	.	5.20258	14.8039	12.9457	287
chr14	77678039	77678272	GSE124336_Fernandez_2019_GSM3529864_P0PM_1_S1_P0_eHcn4_1_ATACseq_SRR8368605_peak_41757	457	.	10.7303	47.9544	45.721	104
chr14	77679232	77680151	GSE124336_Fernandez_2019_GSM3529864_P0PM_1_S1_P0_eHcn4_1_ATACseq_SRR8368605_peak_41758	153	.	5.69032	17.2689	15.3688	861
chr14	77683065	77683217	GSE124336_Fernandez_2019_GSM3529864_P0PM_1_S1_P0_eHcn4_1_ATACseq_SRR8368605_peak_41759	19	.	2.43871	3.51174	1.99142	5
chr14	77706440	77707523	GSE124336_Fernandez_2019_GSM3529864_P0PM_1_S1_P0_eHcn4_1_ATACseq_SRR8368605_peak_41760	290	.	8.12903	31.0802	29.0019	681
chr14	77717152	77718224	GSE124336_Fernandez_2019_GSM3529864_P0PM_1_S1_P0_eHcn4_1_ATACseq_SRR8368605_peak_41761	751	.	14.7948	77.5624	75.1208	542
chr14	77718436	77719509	GSE124336_Fernandez_2019_GSM3529864_P0PM_1_S1_P0_eHcn4_1_ATACseq_SRR8368605_peak_41762	1850	.	27.6387	188.066	185.011	616
chr14	77733137	77733991	GSE124336_Fernandez_2019_GSM3529864_P0PM_1_S1_P0_eHcn4_1_ATACseq_SRR8368605_peak_41763	446	.	10.5677	46.8462	44.6219	574
chr14	77735715	77735929	GSE124336_Fernandez_2019_GSM3529864_P0PM_1_S1_P0_eHcn4_1_ATACseq_SRR8368605_peak_41764	137	.	5.36516	15.6128	13.7404	133
chr14	77738071	77738298	GSE124336_Fernandez_2019_GSM3529864_P0PM_1_S1_P0_eHcn4_1_ATACseq_SRR8368605_peak_41765	71	.	3.90194	8.84557	7.1172	162
chr14	77738724	77739209	GSE124336_Fernandez_2019_GSM3529864_P0PM_1_S1_P0_eHcn4_1_ATACseq_SRR8368605_peak_41766	58	.	3.57677	7.51782	5.82803	163
chr14	77755545	77755921	GSE124336_Fernandez_2019_GSM3529864_P0PM_1_S1_P0_eHcn4_1_ATACseq_SRR8368605_peak_41767	137	.	5.36516	15.6128	13.7404	195
chr14	77794582	77795053	GSE124336_Fernandez_2019_GSM3529864_P0PM_1_S1_P0_eHcn4_1_ATACseq_SRR8368605_peak_41768	113	.	4.87742	13.226	11.3974	257
chr14	77795259	77795597	GSE124336_Fernandez_2019_GSM3529864_P0PM_1_S1_P0_eHcn4_1_ATACseq_SRR8368605_peak_41769	52	.	3.41419	6.88177	5.21244	78
chr14	77815766	77816136	GSE124336_Fernandez_2019_GSM3529864_P0PM_1_S1_P0_eHcn4_1_ATACseq_SRR8368605_peak_41770	52	.	3.41419	6.88177	5.21244	239
chr14	77819738	77820505	GSE124336_Fernandez_2019_GSM3529864_P0PM_1_S1_P0_eHcn4_1_ATACseq_SRR8368605_peak_41771	1253	.	20.9729	128.084	125.354	333
chr14	77823259	77823632	GSE124336_Fernandez_2019_GSM3529864_P0PM_1_S1_P0_eHcn4_1_ATACseq_SRR8368605_peak_41772	121	.	5.04	14.0081	12.1646	184
chr14	77825792	77826384	GSE124336_Fernandez_2019_GSM3529864_P0PM_1_S1_P0_eHcn4_1_ATACseq_SRR8368605_peak_41773	270	.	7.80387	29.1128	27.056	266
chr14	77827454	77827733	GSE124336_Fernandez_2019_GSM3529864_P0PM_1_S1_P0_eHcn4_1_ATACseq_SRR8368605_peak_41774	77	.	4.06452	9.53581	7.78926	58
chr14	77840371	77840550	GSE124336_Fernandez_2019_GSM3529864_P0PM_1_S1_P0_eHcn4_1_ATACseq_SRR8368605_peak_41775	29	.	2.76387	4.54313	2.96692	14
chr14	77849901	77851135	GSE124336_Fernandez_2019_GSM3529864_P0PM_1_S1_P0_eHcn4_1_ATACseq_SRR8368605_peak_41776	187	.	6.34064	20.7238	18.7717	901
chr14	77854056	77854542	GSE124336_Fernandez_2019_GSM3529864_P0PM_1_S1_P0_eHcn4_1_ATACseq_SRR8368605_peak_41777	214	.	6.82839	23.4307	21.442	153
chr14	77874015	77875326	GSE124336_Fernandez_2019_GSM3529864_P0PM_1_S1_P0_eHcn4_1_ATACseq_SRR8368605_peak_41778	1337	.	21.9484	136.547	133.771	891
chr14	77897390	77897582	GSE124336_Fernandez_2019_GSM3529864_P0PM_1_S1_P0_eHcn4_1_ATACseq_SRR8368605_peak_41779	145	.	5.52774	16.4346	14.5482	107
chr14	77905471	77905626	GSE124336_Fernandez_2019_GSM3529864_P0PM_1_S1_P0_eHcn4_1_ATACseq_SRR8368605_peak_41780	40	.	3.08903	5.66944	4.04416	77
chr14	77926849	77927005	GSE124336_Fernandez_2019_GSM3529864_P0PM_1_S1_P0_eHcn4_1_ATACseq_SRR8368605_peak_41781	196	.	6.50323	21.6155	19.651	84
chr14	77928057	77928294	GSE124336_Fernandez_2019_GSM3529864_P0PM_1_S1_P0_eHcn4_1_ATACseq_SRR8368605_peak_41782	129	.	5.20258	14.8039	12.9457	137
chr14	77932221	77932568	GSE124336_Fernandez_2019_GSM3529864_P0PM_1_S1_P0_eHcn4_1_ATACseq_SRR8368605_peak_41783	113	.	4.87742	13.226	11.3974	198
chr14	77933301	77933545	GSE124336_Fernandez_2019_GSM3529864_P0PM_1_S1_P0_eHcn4_1_ATACseq_SRR8368605_peak_41784	34	.	2.92645	5.09501	3.49355	92
chr14	78061734	78062085	GSE124336_Fernandez_2019_GSM3529864_P0PM_1_S1_P0_eHcn4_1_ATACseq_SRR8368605_peak_41785	153	.	5.69032	17.2689	15.3688	245
chr14	78065861	78066722	GSE124336_Fernandez_2019_GSM3529864_P0PM_1_S1_P0_eHcn4_1_ATACseq_SRR8368605_peak_41786	340	.	8.94193	36.1457	34.0163	306
chr14	78070530	78072102	GSE124336_Fernandez_2019_GSM3529864_P0PM_1_S1_P0_eHcn4_1_ATACseq_SRR8368605_peak_41787	942	.	17.2335	96.8162	94.259	1275
chr14	78074182	78074838	GSE124336_Fernandez_2019_GSM3529864_P0PM_1_S1_P0_eHcn4_1_ATACseq_SRR8368605_peak_41788	64	.	3.73935	8.17267	6.46315	94
chr14	78083472	78083805	GSE124336_Fernandez_2019_GSM3529864_P0PM_1_S1_P0_eHcn4_1_ATACseq_SRR8368605_peak_41789	121	.	5.04	14.0081	12.1646	191
chr14	78086126	78086665	GSE124336_Fernandez_2019_GSM3529864_P0PM_1_S1_P0_eHcn4_1_ATACseq_SRR8368605_peak_41790	413	.	10.08	43.5617	41.3648	308
chr14	78088657	78089315	GSE124336_Fernandez_2019_GSM3529864_P0PM_1_S1_P0_eHcn4_1_ATACseq_SRR8368605_peak_41791	788	.	15.2826	81.333	78.8679	397
chr14	78119433	78120079	GSE124336_Fernandez_2019_GSM3529864_P0PM_1_S1_P0_eHcn4_1_ATACseq_SRR8368605_peak_41792	113	.	4.87742	13.226	11.3974	234
chr14	78144940	78145514	GSE124336_Fernandez_2019_GSM3529864_P0PM_1_S1_P0_eHcn4_1_ATACseq_SRR8368605_peak_41793	371	.	9.42968	39.2798	37.1209	331
chr14	78215944	78216675	GSE124336_Fernandez_2019_GSM3529864_P0PM_1_S1_P0_eHcn4_1_ATACseq_SRR8368605_peak_41794	701	.	14.1445	72.6015	70.1917	405
chr14	78236269	78236602	GSE124336_Fernandez_2019_GSM3529864_P0PM_1_S1_P0_eHcn4_1_ATACseq_SRR8368605_peak_41795	392	.	9.75484	41.4064	39.2284	102
chr14	78261201	78261954	GSE124336_Fernandez_2019_GSM3529864_P0PM_1_S1_P0_eHcn4_1_ATACseq_SRR8368605_peak_41796	1115	.	19.3471	114.251	111.596	249
chr14	78273701	78273847	GSE124336_Fernandez_2019_GSM3529864_P0PM_1_S1_P0_eHcn4_1_ATACseq_SRR8368605_peak_41797	58	.	3.57677	7.51782	5.82803	16
chr14	78281781	78282909	GSE124336_Fernandez_2019_GSM3529864_P0PM_1_S1_P0_eHcn4_1_ATACseq_SRR8368605_peak_41798	290	.	8.12903	31.0802	29.0019	893
chr14	78283404	78283656	GSE124336_Fernandez_2019_GSM3529864_P0PM_1_S1_P0_eHcn4_1_ATACseq_SRR8368605_peak_41799	40	.	3.08903	5.66944	4.04416	7
chr14	78288030	78288313	GSE124336_Fernandez_2019_GSM3529864_P0PM_1_S1_P0_eHcn4_1_ATACseq_SRR8368605_peak_41800	121	.	5.04	14.0081	12.1646	86
chr14	78307707	78308103	GSE124336_Fernandez_2019_GSM3529864_P0PM_1_S1_P0_eHcn4_1_ATACseq_SRR8368605_peak_41801	46	.	3.25161	6.26535	4.61752	149
chr14	78330095	78330397	GSE124336_Fernandez_2019_GSM3529864_P0PM_1_S1_P0_eHcn4_1_ATACseq_SRR8368605_peak_41802	106	.	4.71484	12.4579	10.6448	180
chr14	78330972	78331322	GSE124336_Fernandez_2019_GSM3529864_P0PM_1_S1_P0_eHcn4_1_ATACseq_SRR8368605_peak_41803	145	.	5.52774	16.4346	14.5482	145
chr14	78368810	78369468	GSE124336_Fernandez_2019_GSM3529864_P0PM_1_S1_P0_eHcn4_1_ATACseq_SRR8368605_peak_41804	1061	.	18.6968	108.818	106.193	265
chr14	78383210	78384031	GSE124336_Fernandez_2019_GSM3529864_P0PM_1_S1_P0_eHcn4_1_ATACseq_SRR8368605_peak_41805	2666	.	36.0929	270.24	266.646	293
chr14	78421096	78421400	GSE124336_Fernandez_2019_GSM3529864_P0PM_1_S1_P0_eHcn4_1_ATACseq_SRR8368605_peak_41806	196	.	6.50323	21.6155	19.651	110
chr14	78428501	78428946	GSE124336_Fernandez_2019_GSM3529864_P0PM_1_S1_P0_eHcn4_1_ATACseq_SRR8368605_peak_41807	121	.	5.04	14.0081	12.1646	240
chr14	78482554	78483289	GSE124336_Fernandez_2019_GSM3529864_P0PM_1_S1_P0_eHcn4_1_ATACseq_SRR8368605_peak_41808	968	.	17.5587	99.4556	96.8832	305
chr14	78510657	78511260	GSE124336_Fernandez_2019_GSM3529864_P0PM_1_S1_P0_eHcn4_1_ATACseq_SRR8368605_peak_41809	524	.	11.7058	54.7373	52.4512	224
chr14	78511636	78512488	GSE124336_Fernandez_2019_GSM3529864_P0PM_1_S1_P0_eHcn4_1_ATACseq_SRR8368605_peak_41810	232	.	7.15355	25.2865	23.2744	527
chr14	78523878	78524762	GSE124336_Fernandez_2019_GSM3529864_P0PM_1_S1_P0_eHcn4_1_ATACseq_SRR8368605_peak_41811	413	.	10.08	43.5617	41.3648	631
chr14	78525545	78526175	GSE124336_Fernandez_2019_GSM3529864_P0PM_1_S1_P0_eHcn4_1_ATACseq_SRR8368605_peak_41812	242	.	7.31613	26.229	24.2054	318
chr14	78528602	78529333	GSE124336_Fernandez_2019_GSM3529864_P0PM_1_S1_P0_eHcn4_1_ATACseq_SRR8368605_peak_41813	242	.	7.31613	26.229	24.2054	250
chr14	78531377	78532776	GSE124336_Fernandez_2019_GSM3529864_P0PM_1_S1_P0_eHcn4_1_ATACseq_SRR8368605_peak_41814	413	.	10.08	43.5617	41.3648	441
chr14	78534950	78537672	GSE124336_Fernandez_2019_GSM3529864_P0PM_1_S1_P0_eHcn4_1_ATACseq_SRR8368605_peak_41815	1880	.	27.9639	191.111	188.039	2061
chr14	78538086	78539035	GSE124336_Fernandez_2019_GSM3529864_P0PM_1_S1_P0_eHcn4_1_ATACseq_SRR8368605_peak_41816	558	.	12.1935	58.2106	55.8988	657
chr14	78548422	78549592	GSE124336_Fernandez_2019_GSM3529864_P0PM_1_S1_P0_eHcn4_1_ATACseq_SRR8368605_peak_41817	2994	.	39.3445	303.329	299.459	592
chr14	78575149	78575865	GSE124336_Fernandez_2019_GSM3529864_P0PM_1_S1_P0_eHcn4_1_ATACseq_SRR8368605_peak_41818	689	.	13.9819	71.3736	68.9717	490
chr14	78590525	78590678	GSE124336_Fernandez_2019_GSM3529864_P0PM_1_S1_P0_eHcn4_1_ATACseq_SRR8368605_peak_41819	77	.	4.06452	9.53581	7.78926	24
chr14	78627530	78627827	GSE124336_Fernandez_2019_GSM3529864_P0PM_1_S1_P0_eHcn4_1_ATACseq_SRR8368605_peak_41820	84	.	4.2271	10.2428	8.4787	120
chr14	78662627	78662928	GSE124336_Fernandez_2019_GSM3529864_P0PM_1_S1_P0_eHcn4_1_ATACseq_SRR8368605_peak_41821	64	.	3.73935	8.17267	6.46315	229
chr14	78668388	78668709	GSE124336_Fernandez_2019_GSM3529864_P0PM_1_S1_P0_eHcn4_1_ATACseq_SRR8368605_peak_41822	726	.	14.4697	75.0723	72.6466	109
chr14	78669945	78671702	GSE124336_Fernandez_2019_GSM3529864_P0PM_1_S1_P0_eHcn4_1_ATACseq_SRR8368605_peak_41823	653	.	13.4942	67.72	65.3422	934
chr14	78674581	78674880	GSE124336_Fernandez_2019_GSM3529864_P0PM_1_S1_P0_eHcn4_1_ATACseq_SRR8368605_peak_41824	223	.	6.99097	24.3536	22.3531	180
chr14	78676574	78676845	GSE124336_Fernandez_2019_GSM3529864_P0PM_1_S1_P0_eHcn4_1_ATACseq_SRR8368605_peak_41825	665	.	13.6568	68.9328	66.5469	104
chr14	78684143	78684472	GSE124336_Fernandez_2019_GSM3529864_P0PM_1_S1_P0_eHcn4_1_ATACseq_SRR8368605_peak_41826	129	.	5.20258	14.8039	12.9457	188
chr14	78712229	78713131	GSE124336_Fernandez_2019_GSM3529864_P0PM_1_S1_P0_eHcn4_1_ATACseq_SRR8368605_peak_41827	788	.	15.2826	81.333	78.8679	650
chr14	78715498	78715728	GSE124336_Fernandez_2019_GSM3529864_P0PM_1_S1_P0_eHcn4_1_ATACseq_SRR8368605_peak_41828	29	.	2.76387	4.54313	2.96692	22
chr14	78724293	78726492	GSE124336_Fernandez_2019_GSM3529864_P0PM_1_S1_P0_eHcn4_1_ATACseq_SRR8368605_peak_41829	2298	.	32.3535	233.159	229.83	564
chr14	78731118	78733771	GSE124336_Fernandez_2019_GSM3529864_P0PM_1_S1_P0_eHcn4_1_ATACseq_SRR8368605_peak_41830	2204	.	31.3781	223.669	220.402	1780
chr14	78848413	78851579	GSE124336_Fernandez_2019_GSM3529864_P0PM_1_S1_P0_eHcn4_1_ATACseq_SRR8368605_peak_41831	2666	.	36.0929	270.24	266.646	723
chr14	78852413	78853136	GSE124336_Fernandez_2019_GSM3529864_P0PM_1_S1_P0_eHcn4_1_ATACseq_SRR8368605_peak_41832	260	.	7.64129	28.1424	26.0965	380
chr14	78878430	78878578	GSE124336_Fernandez_2019_GSM3529864_P0PM_1_S1_P0_eHcn4_1_ATACseq_SRR8368605_peak_41833	29	.	2.76387	4.54313	2.96692	121
chr14	78881308	78881600	GSE124336_Fernandez_2019_GSM3529864_P0PM_1_S1_P0_eHcn4_1_ATACseq_SRR8368605_peak_41834	46	.	3.25161	6.26535	4.61752	64
chr14	78883381	78883653	GSE124336_Fernandez_2019_GSM3529864_P0PM_1_S1_P0_eHcn4_1_ATACseq_SRR8368605_peak_41835	34	.	2.92645	5.09501	3.49355	42
chr14	78886513	78887020	GSE124336_Fernandez_2019_GSM3529864_P0PM_1_S1_P0_eHcn4_1_ATACseq_SRR8368605_peak_41836	677	.	13.8194	70.1507	67.7567	232
chr14	78896155	78896646	GSE124336_Fernandez_2019_GSM3529864_P0PM_1_S1_P0_eHcn4_1_ATACseq_SRR8368605_peak_41837	457	.	10.7303	47.9544	45.721	298
chr14	78900258	78901534	GSE124336_Fernandez_2019_GSM3529864_P0PM_1_S1_P0_eHcn4_1_ATACseq_SRR8368605_peak_41838	2314	.	32.5161	234.748	231.409	768
chr14	78933359	78933755	GSE124336_Fernandez_2019_GSM3529864_P0PM_1_S1_P0_eHcn4_1_ATACseq_SRR8368605_peak_41839	290	.	8.12903	31.0802	29.0019	248
chr14	78935570	78936165	GSE124336_Fernandez_2019_GSM3529864_P0PM_1_S1_P0_eHcn4_1_ATACseq_SRR8368605_peak_41840	58	.	3.57677	7.51782	5.82803	45
chr14	78941374	78942842	GSE124336_Fernandez_2019_GSM3529864_P0PM_1_S1_P0_eHcn4_1_ATACseq_SRR8368605_peak_41841	392	.	9.75484	41.4064	39.2284	1201
chr14	78947412	78947578	GSE124336_Fernandez_2019_GSM3529864_P0PM_1_S1_P0_eHcn4_1_ATACseq_SRR8368605_peak_41842	24	.	2.60129	4.01495	2.46568	160
chr14	78972448	78972725	GSE124336_Fernandez_2019_GSM3529864_P0PM_1_S1_P0_eHcn4_1_ATACseq_SRR8368605_peak_41843	270	.	7.80387	29.1128	27.056	155
chr14	78982911	78983462	GSE124336_Fernandez_2019_GSM3529864_P0PM_1_S1_P0_eHcn4_1_ATACseq_SRR8368605_peak_41844	196	.	6.50323	21.6155	19.651	323
chr14	78984009	78984945	GSE124336_Fernandez_2019_GSM3529864_P0PM_1_S1_P0_eHcn4_1_ATACseq_SRR8368605_peak_41845	738	.	14.6323	76.3149	73.8813	502
chr14	79003700	79004791	GSE124336_Fernandez_2019_GSM3529864_P0PM_1_S1_P0_eHcn4_1_ATACseq_SRR8368605_peak_41846	1865	.	27.8013	189.587	186.524	638
chr14	79004945	79005128	GSE124336_Fernandez_2019_GSM3529864_P0PM_1_S1_P0_eHcn4_1_ATACseq_SRR8368605_peak_41847	46	.	3.25161	6.26535	4.61752	61
chr14	79005726	79006163	GSE124336_Fernandez_2019_GSM3529864_P0PM_1_S1_P0_eHcn4_1_ATACseq_SRR8368605_peak_41848	251	.	7.47871	27.181	25.1463	246
chr14	79018627	79018783	GSE124336_Fernandez_2019_GSM3529864_P0PM_1_S1_P0_eHcn4_1_ATACseq_SRR8368605_peak_41849	77	.	4.06452	9.53581	7.78926	85
chr14	79047876	79048251	GSE124336_Fernandez_2019_GSM3529864_P0PM_1_S1_P0_eHcn4_1_ATACseq_SRR8368605_peak_41850	179	.	6.17806	19.843	17.9035	233
chr14	79066528	79067000	GSE124336_Fernandez_2019_GSM3529864_P0PM_1_S1_P0_eHcn4_1_ATACseq_SRR8368605_peak_41851	121	.	5.04	14.0081	12.1646	388
chr14	79074866	79075258	GSE124336_Fernandez_2019_GSM3529864_P0PM_1_S1_P0_eHcn4_1_ATACseq_SRR8368605_peak_41852	319	.	8.61677	34.0951	31.9858	148
chr14	79086143	79086312	GSE124336_Fernandez_2019_GSM3529864_P0PM_1_S1_P0_eHcn4_1_ATACseq_SRR8368605_peak_41853	34	.	2.92645	5.09501	3.49355	132
chr14	79089247	79089842	GSE124336_Fernandez_2019_GSM3529864_P0PM_1_S1_P0_eHcn4_1_ATACseq_SRR8368605_peak_41854	1253	.	20.9729	128.084	125.354	431
chr14	79095015	79095311	GSE124336_Fernandez_2019_GSM3529864_P0PM_1_S1_P0_eHcn4_1_ATACseq_SRR8368605_peak_41855	214	.	6.82839	23.4307	21.442	183
chr14	79095780	79096548	GSE124336_Fernandez_2019_GSM3529864_P0PM_1_S1_P0_eHcn4_1_ATACseq_SRR8368605_peak_41856	77	.	4.06452	9.53581	7.78926	262
chr14	79100697	79100845	GSE124336_Fernandez_2019_GSM3529864_P0PM_1_S1_P0_eHcn4_1_ATACseq_SRR8368605_peak_41857	77	.	4.06452	9.53581	7.78926	64
chr14	79103336	79104082	GSE124336_Fernandez_2019_GSM3529864_P0PM_1_S1_P0_eHcn4_1_ATACseq_SRR8368605_peak_41858	290	.	8.12903	31.0802	29.0019	213
chr14	79106779	79107526	GSE124336_Fernandez_2019_GSM3529864_P0PM_1_S1_P0_eHcn4_1_ATACseq_SRR8368605_peak_41859	1670	.	25.6877	170.014	167.06	267
chr14	79114821	79115034	GSE124336_Fernandez_2019_GSM3529864_P0PM_1_S1_P0_eHcn4_1_ATACseq_SRR8368605_peak_41860	34	.	2.92645	5.09501	3.49355	182
chr14	79123270	79123740	GSE124336_Fernandez_2019_GSM3529864_P0PM_1_S1_P0_eHcn4_1_ATACseq_SRR8368605_peak_41861	170	.	6.01548	18.9734	17.0468	321
chr14	79124520	79125194	GSE124336_Fernandez_2019_GSM3529864_P0PM_1_S1_P0_eHcn4_1_ATACseq_SRR8368605_peak_41862	446	.	10.5677	46.8462	44.6219	244
chr14	79134903	79135043	GSE124336_Fernandez_2019_GSM3529864_P0PM_1_S1_P0_eHcn4_1_ATACseq_SRR8368605_peak_41863	121	.	5.04	14.0081	12.1646	51
chr14	79137390	79137535	GSE124336_Fernandez_2019_GSM3529864_P0PM_1_S1_P0_eHcn4_1_ATACseq_SRR8368605_peak_41864	46	.	3.25161	6.26535	4.61752	44
chr14	79138866	79139042	GSE124336_Fernandez_2019_GSM3529864_P0PM_1_S1_P0_eHcn4_1_ATACseq_SRR8368605_peak_41865	113	.	4.87742	13.226	11.3974	78
chr14	79139940	79141317	GSE124336_Fernandez_2019_GSM3529864_P0PM_1_S1_P0_eHcn4_1_ATACseq_SRR8368605_peak_41866	2079	.	30.0774	211.143	207.954	1099
chr14	79141516	79141737	GSE124336_Fernandez_2019_GSM3529864_P0PM_1_S1_P0_eHcn4_1_ATACseq_SRR8368605_peak_41867	58	.	3.57677	7.51782	5.82803	51
chr14	79206155	79206605	GSE124336_Fernandez_2019_GSM3529864_P0PM_1_S1_P0_eHcn4_1_ATACseq_SRR8368605_peak_41876	392	.	9.75484	41.4064	39.2284	228
chr14	79225204	79226737	GSE124336_Fernandez_2019_GSM3529864_P0PM_1_S1_P0_eHcn4_1_ATACseq_SRR8368605_peak_41877	788	.	15.2826	81.333	78.8679	436
chr14	79239062	79239727	GSE124336_Fernandez_2019_GSM3529864_P0PM_1_S1_P0_eHcn4_1_ATACseq_SRR8368605_peak_41878	170	.	6.01548	18.9734	17.0468	514
chr14	79241328	79241517	GSE124336_Fernandez_2019_GSM3529864_P0PM_1_S1_P0_eHcn4_1_ATACseq_SRR8368605_peak_41879	29	.	2.76387	4.54313	2.96692	94
chr14	79248666	79249600	GSE124336_Fernandez_2019_GSM3529864_P0PM_1_S1_P0_eHcn4_1_ATACseq_SRR8368605_peak_41880	179	.	6.17806	19.843	17.9035	220
chr14	79269666	79269971	GSE124336_Fernandez_2019_GSM3529864_P0PM_1_S1_P0_eHcn4_1_ATACseq_SRR8368605_peak_41881	170	.	6.01548	18.9734	17.0468	108
chr14	79300590	79302053	GSE124336_Fernandez_2019_GSM3529864_P0PM_1_S1_P0_eHcn4_1_ATACseq_SRR8368605_peak_41882	2002	.	29.2645	203.39	200.247	1001
chr14	79307679	79308373	GSE124336_Fernandez_2019_GSM3529864_P0PM_1_S1_P0_eHcn4_1_ATACseq_SRR8368605_peak_41883	196	.	6.50323	21.6155	19.651	364
chr14	79313098	79313736	GSE124336_Fernandez_2019_GSM3529864_P0PM_1_S1_P0_eHcn4_1_ATACseq_SRR8368605_peak_41884	84	.	4.2271	10.2428	8.4787	542
chr14	79321286	79321451	GSE124336_Fernandez_2019_GSM3529864_P0PM_1_S1_P0_eHcn4_1_ATACseq_SRR8368605_peak_41885	242	.	7.31613	26.229	24.2054	97
chr14	79327142	79327441	GSE124336_Fernandez_2019_GSM3529864_P0PM_1_S1_P0_eHcn4_1_ATACseq_SRR8368605_peak_41886	170	.	6.01548	18.9734	17.0468	100
chr14	79331182	79332522	GSE124336_Fernandez_2019_GSM3529864_P0PM_1_S1_P0_eHcn4_1_ATACseq_SRR8368605_peak_41887	593	.	12.6813	61.7355	59.3985	1030
chr14	79346683	79346905	GSE124336_Fernandez_2019_GSM3529864_P0PM_1_S1_P0_eHcn4_1_ATACseq_SRR8368605_peak_41888	24	.	2.60129	4.01495	2.46568	37
chr14	79350746	79352662	GSE124336_Fernandez_2019_GSM3529864_P0PM_1_S1_P0_eHcn4_1_ATACseq_SRR8368605_peak_41889	813	.	15.6077	83.8697	81.389	1450
chr14	79389209	79391214	GSE124336_Fernandez_2019_GSM3529864_P0PM_1_S1_P0_eHcn4_1_ATACseq_SRR8368605_peak_41890	3380	.	43.0839	342.265	338.021	1504
chr14	79397538	79398433	GSE124336_Fernandez_2019_GSM3529864_P0PM_1_S1_P0_eHcn4_1_ATACseq_SRR8368605_peak_41891	942	.	17.2335	96.8162	94.259	237
chr14	79426108	79427010	GSE124336_Fernandez_2019_GSM3529864_P0PM_1_S1_P0_eHcn4_1_ATACseq_SRR8368605_peak_41892	3094	.	40.32	313.399	309.437	380
chr14	79451457	79452116	GSE124336_Fernandez_2019_GSM3529864_P0PM_1_S1_P0_eHcn4_1_ATACseq_SRR8368605_peak_41893	1281	.	21.2981	130.892	128.147	324
chr14	79467617	79467879	GSE124336_Fernandez_2019_GSM3529864_P0PM_1_S1_P0_eHcn4_1_ATACseq_SRR8368605_peak_41894	187	.	6.34064	20.7238	18.7717	191
chr14	79480244	79483559	GSE124336_Fernandez_2019_GSM3529864_P0PM_1_S1_P0_eHcn4_1_ATACseq_SRR8368605_peak_41895	3278	.	42.1084	332.021	327.879	890
chr14	79486576	79488257	GSE124336_Fernandez_2019_GSM3529864_P0PM_1_S1_P0_eHcn4_1_ATACseq_SRR8368605_peak_41896	839	.	15.9329	86.4245	83.9283	1032
chr14	79489114	79489322	GSE124336_Fernandez_2019_GSM3529864_P0PM_1_S1_P0_eHcn4_1_ATACseq_SRR8368605_peak_41897	29	.	2.76387	4.54313	2.96692	143
chr14	79503496	79504184	GSE124336_Fernandez_2019_GSM3529864_P0PM_1_S1_P0_eHcn4_1_ATACseq_SRR8368605_peak_41898	299	.	8.29161	32.0768	29.9881	110
chr14	79508724	79509035	GSE124336_Fernandez_2019_GSM3529864_P0PM_1_S1_P0_eHcn4_1_ATACseq_SRR8368605_peak_41899	40	.	3.08903	5.66944	4.04416	178
chr14	79512003	79512423	GSE124336_Fernandez_2019_GSM3529864_P0PM_1_S1_P0_eHcn4_1_ATACseq_SRR8368605_peak_41900	121	.	5.04	14.0081	12.1646	311
chr14	79521697	79522007	GSE124336_Fernandez_2019_GSM3529864_P0PM_1_S1_P0_eHcn4_1_ATACseq_SRR8368605_peak_41901	52	.	3.41419	6.88177	5.21244	211
chr14	79533530	79533760	GSE124336_Fernandez_2019_GSM3529864_P0PM_1_S1_P0_eHcn4_1_ATACseq_SRR8368605_peak_41902	29	.	2.76387	4.54313	2.96692	11
chr14	79535161	79535759	GSE124336_Fernandez_2019_GSM3529864_P0PM_1_S1_P0_eHcn4_1_ATACseq_SRR8368605_peak_41903	162	.	5.8529	18.1152	16.2017	314
chr14	79549238	79550535	GSE124336_Fernandez_2019_GSM3529864_P0PM_1_S1_P0_eHcn4_1_ATACseq_SRR8368605_peak_41904	570	.	12.3561	59.3799	57.0597	958
chr14	79562668	79563219	GSE124336_Fernandez_2019_GSM3529864_P0PM_1_S1_P0_eHcn4_1_ATACseq_SRR8368605_peak_41905	665	.	13.6568	68.9328	66.5469	320
chr14	79586815	79588196	GSE124336_Fernandez_2019_GSM3529864_P0PM_1_S1_P0_eHcn4_1_ATACseq_SRR8368605_peak_41906	3636	.	45.5226	368.129	363.637	602
chr14	79617236	79617809	GSE124336_Fernandez_2019_GSM3529864_P0PM_1_S1_P0_eHcn4_1_ATACseq_SRR8368605_peak_41907	170	.	6.01548	18.9734	17.0468	385
chr14	79645484	79645644	GSE124336_Fernandez_2019_GSM3529864_P0PM_1_S1_P0_eHcn4_1_ATACseq_SRR8368605_peak_41908	34	.	2.92645	5.09501	3.49355	110
chr14	79657808	79658175	GSE124336_Fernandez_2019_GSM3529864_P0PM_1_S1_P0_eHcn4_1_ATACseq_SRR8368605_peak_41909	24	.	2.60129	4.01495	2.46568	180
chr14	79661058	79661692	GSE124336_Fernandez_2019_GSM3529864_P0PM_1_S1_P0_eHcn4_1_ATACseq_SRR8368605_peak_41910	490	.	11.2181	51.3178	49.0577	228
chr14	79712366	79713817	GSE124336_Fernandez_2019_GSM3529864_P0PM_1_S1_P0_eHcn4_1_ATACseq_SRR8368605_peak_41911	2553	.	34.9548	258.84	255.332	702
chr14	79736911	79737512	GSE124336_Fernandez_2019_GSM3529864_P0PM_1_S1_P0_eHcn4_1_ATACseq_SRR8368605_peak_41912	84	.	4.2271	10.2428	8.4787	363
chr14	79737733	79737972	GSE124336_Fernandez_2019_GSM3529864_P0PM_1_S1_P0_eHcn4_1_ATACseq_SRR8368605_peak_41913	187	.	6.34064	20.7238	18.7717	161
chr14	79769264	79770487	GSE124336_Fernandez_2019_GSM3529864_P0PM_1_S1_P0_eHcn4_1_ATACseq_SRR8368605_peak_41914	1380	.	22.4361	140.822	138.023	631
chr14	79770874	79771968	GSE124336_Fernandez_2019_GSM3529864_P0PM_1_S1_P0_eHcn4_1_ATACseq_SRR8368605_peak_41915	2110	.	30.4026	214.261	211.052	461
chr14	79822324	79823258	GSE124336_Fernandez_2019_GSM3529864_P0PM_1_S1_P0_eHcn4_1_ATACseq_SRR8368605_peak_41916	535	.	11.8684	55.8892	53.5945	560
chr14	79823476	79824237	GSE124336_Fernandez_2019_GSM3529864_P0PM_1_S1_P0_eHcn4_1_ATACseq_SRR8368605_peak_41917	99	.	4.55226	11.7044	9.90704	517
chr14	79873056	79873473	GSE124336_Fernandez_2019_GSM3529864_P0PM_1_S1_P0_eHcn4_1_ATACseq_SRR8368605_peak_41918	242	.	7.31613	26.229	24.2054	259
chr14	79898372	79898530	GSE124336_Fernandez_2019_GSM3529864_P0PM_1_S1_P0_eHcn4_1_ATACseq_SRR8368605_peak_41919	71	.	3.90194	8.84557	7.1172	97
chr14	79970108	79970493	GSE124336_Fernandez_2019_GSM3529864_P0PM_1_S1_P0_eHcn4_1_ATACseq_SRR8368605_peak_41920	381	.	9.59226	40.3395	38.171	245
chr14	80039956	80040209	GSE124336_Fernandez_2019_GSM3529864_P0PM_1_S1_P0_eHcn4_1_ATACseq_SRR8368605_peak_41921	71	.	3.90194	8.84557	7.1172	161
chr14	80053096	80053395	GSE124336_Fernandez_2019_GSM3529864_P0PM_1_S1_P0_eHcn4_1_ATACseq_SRR8368605_peak_41922	52	.	3.41419	6.88177	5.21244	211
chr14	80072026	80072880	GSE124336_Fernandez_2019_GSM3529864_P0PM_1_S1_P0_eHcn4_1_ATACseq_SRR8368605_peak_41923	214	.	6.82839	23.4307	21.442	465
chr14	80076844	80077558	GSE124336_Fernandez_2019_GSM3529864_P0PM_1_S1_P0_eHcn4_1_ATACseq_SRR8368605_peak_41924	360	.	9.2671	38.2276	36.0784	471
chr14	80078073	80078367	GSE124336_Fernandez_2019_GSM3529864_P0PM_1_S1_P0_eHcn4_1_ATACseq_SRR8368605_peak_41925	24	.	2.60129	4.01495	2.46568	14
chr14	80117631	80117813	GSE124336_Fernandez_2019_GSM3529864_P0PM_1_S1_P0_eHcn4_1_ATACseq_SRR8368605_peak_41926	205	.	6.66581	22.5179	20.5412	105
chr14	80135796	80136165	GSE124336_Fernandez_2019_GSM3529864_P0PM_1_S1_P0_eHcn4_1_ATACseq_SRR8368605_peak_41927	121	.	5.04	14.0081	12.1646	245
chr14	80215818	80216485	GSE124336_Fernandez_2019_GSM3529864_P0PM_1_S1_P0_eHcn4_1_ATACseq_SRR8368605_peak_41928	763	.	14.9574	78.8146	76.3652	239
chr14	80247521	80247869	GSE124336_Fernandez_2019_GSM3529864_P0PM_1_S1_P0_eHcn4_1_ATACseq_SRR8368605_peak_41929	299	.	8.29161	32.0768	29.9881	223
chr14	80374261	80374769	GSE124336_Fernandez_2019_GSM3529864_P0PM_1_S1_P0_eHcn4_1_ATACseq_SRR8368605_peak_41930	187	.	6.34064	20.7238	18.7717	230
chr14	80548753	80549148	GSE124336_Fernandez_2019_GSM3529864_P0PM_1_S1_P0_eHcn4_1_ATACseq_SRR8368605_peak_41931	196	.	6.50323	21.6155	19.651	184
chr14	80845688	80846014	GSE124336_Fernandez_2019_GSM3529864_P0PM_1_S1_P0_eHcn4_1_ATACseq_SRR8368605_peak_41932	360	.	9.2671	38.2276	36.0784	95
chr14	80979310	80980058	GSE124336_Fernandez_2019_GSM3529864_P0PM_1_S1_P0_eHcn4_1_ATACseq_SRR8368605_peak_41933	558	.	12.1935	58.2106	55.8988	422
chr14	81019929	81020118	GSE124336_Fernandez_2019_GSM3529864_P0PM_1_S1_P0_eHcn4_1_ATACseq_SRR8368605_peak_41934	251	.	7.47871	27.181	25.1463	94
chr14	81307096	81307453	GSE124336_Fernandez_2019_GSM3529864_P0PM_1_S1_P0_eHcn4_1_ATACseq_SRR8368605_peak_41935	309	.	8.45419	33.0818	30.9827	253
chr14	82560257	82560442	GSE124336_Fernandez_2019_GSM3529864_P0PM_1_S1_P0_eHcn4_1_ATACseq_SRR8368605_peak_41936	84	.	4.2271	10.2428	8.4787	148
chr14	83662910	83663355	GSE124336_Fernandez_2019_GSM3529864_P0PM_1_S1_P0_eHcn4_1_ATACseq_SRR8368605_peak_41937	162	.	5.8529	18.1152	16.2017	352
chr14	83959020	83959715	GSE124336_Fernandez_2019_GSM3529864_P0PM_1_S1_P0_eHcn4_1_ATACseq_SRR8368605_peak_41938	1211	.	20.4852	123.898	121.19	336
chr14	84319629	84320105	GSE124336_Fernandez_2019_GSM3529864_P0PM_1_S1_P0_eHcn4_1_ATACseq_SRR8368605_peak_41939	214	.	6.82839	23.4307	21.442	242
chr14	84438320	84438647	GSE124336_Fernandez_2019_GSM3529864_P0PM_1_S1_P0_eHcn4_1_ATACseq_SRR8368605_peak_41940	106	.	4.71484	12.4579	10.6448	285
chr14	84441050	84441195	GSE124336_Fernandez_2019_GSM3529864_P0PM_1_S1_P0_eHcn4_1_ATACseq_SRR8368605_peak_41941	99	.	4.55226	11.7044	9.90704	78
chr14	84442406	84442830	GSE124336_Fernandez_2019_GSM3529864_P0PM_1_S1_P0_eHcn4_1_ATACseq_SRR8368605_peak_41942	170	.	6.01548	18.9734	17.0468	197
chr14	84443033	84449041	GSE124336_Fernandez_2019_GSM3529864_P0PM_1_S1_P0_eHcn4_1_ATACseq_SRR8368605_peak_41943	2829	.	37.7187	286.691	282.965	380
chr14	84449799	84449949	GSE124336_Fernandez_2019_GSM3529864_P0PM_1_S1_P0_eHcn4_1_ATACseq_SRR8368605_peak_41944	24	.	2.60129	4.01495	2.46568	142
chr14	84450111	84450279	GSE124336_Fernandez_2019_GSM3529864_P0PM_1_S1_P0_eHcn4_1_ATACseq_SRR8368605_peak_41945	29	.	2.76387	4.54313	2.96692	5
chr14	84450910	84451061	GSE124336_Fernandez_2019_GSM3529864_P0PM_1_S1_P0_eHcn4_1_ATACseq_SRR8368605_peak_41946	34	.	2.92645	5.09501	3.49355	27
chr14	84452254	84452602	GSE124336_Fernandez_2019_GSM3529864_P0PM_1_S1_P0_eHcn4_1_ATACseq_SRR8368605_peak_41947	46	.	3.25161	6.26535	4.61752	59
chr14	84454231	84454542	GSE124336_Fernandez_2019_GSM3529864_P0PM_1_S1_P0_eHcn4_1_ATACseq_SRR8368605_peak_41948	29	.	2.76387	4.54313	2.96692	79
chr14	84477546	84477905	GSE124336_Fernandez_2019_GSM3529864_P0PM_1_S1_P0_eHcn4_1_ATACseq_SRR8368605_peak_41949	121	.	5.04	14.0081	12.1646	160
chr14	84547642	84547792	GSE124336_Fernandez_2019_GSM3529864_P0PM_1_S1_P0_eHcn4_1_ATACseq_SRR8368605_peak_41950	99	.	4.55226	11.7044	9.90704	94
chr14	84848659	84848933	GSE124336_Fernandez_2019_GSM3529864_P0PM_1_S1_P0_eHcn4_1_ATACseq_SRR8368605_peak_41951	153	.	5.69032	17.2689	15.3688	187
chr14	84906615	84906782	GSE124336_Fernandez_2019_GSM3529864_P0PM_1_S1_P0_eHcn4_1_ATACseq_SRR8368605_peak_41952	91	.	4.38968	10.9658	9.1848	115
chr14	85474833	85475022	GSE124336_Fernandez_2019_GSM3529864_P0PM_1_S1_P0_eHcn4_1_ATACseq_SRR8368605_peak_41953	24	.	2.60129	4.01495	2.46568	4
chr14	85579637	85580414	GSE124336_Fernandez_2019_GSM3529864_P0PM_1_S1_P0_eHcn4_1_ATACseq_SRR8368605_peak_41954	214	.	6.82839	23.4307	21.442	567
chr14	85721103	85721417	GSE124336_Fernandez_2019_GSM3529864_P0PM_1_S1_P0_eHcn4_1_ATACseq_SRR8368605_peak_41955	187	.	6.34064	20.7238	18.7717	148
chr14	85930132	85931542	GSE124336_Fernandez_2019_GSM3529864_P0PM_1_S1_P0_eHcn4_1_ATACseq_SRR8368605_peak_41956	877	.	16.4206	90.2895	87.7703	548
chr14	85994859	85995315	GSE124336_Fernandez_2019_GSM3529864_P0PM_1_S1_P0_eHcn4_1_ATACseq_SRR8368605_peak_41957	187	.	6.34064	20.7238	18.7717	312
chr14	86015758	86016600	GSE124336_Fernandez_2019_GSM3529864_P0PM_1_S1_P0_eHcn4_1_ATACseq_SRR8368605_peak_41958	513	.	11.5432	53.5914	51.3139	387
chr14	86062738	86063235	GSE124336_Fernandez_2019_GSM3529864_P0PM_1_S1_P0_eHcn4_1_ATACseq_SRR8368605_peak_41959	457	.	10.7303	47.9544	45.721	233
chr14	86114960	86116328	GSE124336_Fernandez_2019_GSM3529864_P0PM_1_S1_P0_eHcn4_1_ATACseq_SRR8368605_peak_41960	1730	.	26.3381	175.989	173.002	481
chr14	86128167	86128448	GSE124336_Fernandez_2019_GSM3529864_P0PM_1_S1_P0_eHcn4_1_ATACseq_SRR8368605_peak_41961	162	.	5.8529	18.1152	16.2017	110
chr14	86235889	86236740	GSE124336_Fernandez_2019_GSM3529864_P0PM_1_S1_P0_eHcn4_1_ATACseq_SRR8368605_peak_41963	468	.	10.8929	49.0692	46.8268	470
chr14	86307865	86308145	GSE124336_Fernandez_2019_GSM3529864_P0PM_1_S1_P0_eHcn4_1_ATACseq_SRR8368605_peak_41964	446	.	10.5677	46.8462	44.6219	95
chr14	86322404	86322737	GSE124336_Fernandez_2019_GSM3529864_P0PM_1_S1_P0_eHcn4_1_ATACseq_SRR8368605_peak_41965	91	.	4.38968	10.9658	9.1848	214
chr14	86327811	86328064	GSE124336_Fernandez_2019_GSM3529864_P0PM_1_S1_P0_eHcn4_1_ATACseq_SRR8368605_peak_41966	46	.	3.25161	6.26535	4.61752	36
chr14	86329011	86329744	GSE124336_Fernandez_2019_GSM3529864_P0PM_1_S1_P0_eHcn4_1_ATACseq_SRR8368605_peak_41967	170	.	6.01548	18.9734	17.0468	401
chr14	86365034	86365175	GSE124336_Fernandez_2019_GSM3529864_P0PM_1_S1_P0_eHcn4_1_ATACseq_SRR8368605_peak_41968	29	.	2.76387	4.54313	2.96692	110
chr14	86443796	86444673	GSE124336_Fernandez_2019_GSM3529864_P0PM_1_S1_P0_eHcn4_1_ATACseq_SRR8368605_peak_41969	701	.	14.1445	72.6015	70.1917	343
chr14	86470286	86470925	GSE124336_Fernandez_2019_GSM3529864_P0PM_1_S1_P0_eHcn4_1_ATACseq_SRR8368605_peak_41970	232	.	7.15355	25.2865	23.2744	53
chr14	86476598	86477111	GSE124336_Fernandez_2019_GSM3529864_P0PM_1_S1_P0_eHcn4_1_ATACseq_SRR8368605_peak_41971	121	.	5.04	14.0081	12.1646	359
chr14	86489422	86489762	GSE124336_Fernandez_2019_GSM3529864_P0PM_1_S1_P0_eHcn4_1_ATACseq_SRR8368605_peak_41972	71	.	3.90194	8.84557	7.1172	274
chr14	86562849	86563029	GSE124336_Fernandez_2019_GSM3529864_P0PM_1_S1_P0_eHcn4_1_ATACseq_SRR8368605_peak_41973	214	.	6.82839	23.4307	21.442	80
chr14	86678520	86678790	GSE124336_Fernandez_2019_GSM3529864_P0PM_1_S1_P0_eHcn4_1_ATACseq_SRR8368605_peak_41975	52	.	3.41419	6.88177	5.21244	137
chr14	86748741	86749402	GSE124336_Fernandez_2019_GSM3529864_P0PM_1_S1_P0_eHcn4_1_ATACseq_SRR8368605_peak_41976	916	.	16.9084	94.193	91.651	392
chr14	86749572	86750426	GSE124336_Fernandez_2019_GSM3529864_P0PM_1_S1_P0_eHcn4_1_ATACseq_SRR8368605_peak_41977	290	.	8.12903	31.0802	29.0019	591
chr14	86756511	86758694	GSE124336_Fernandez_2019_GSM3529864_P0PM_1_S1_P0_eHcn4_1_ATACseq_SRR8368605_peak_41978	2235	.	31.7032	226.824	223.536	802
chr14	86777401	86777616	GSE124336_Fernandez_2019_GSM3529864_P0PM_1_S1_P0_eHcn4_1_ATACseq_SRR8368605_peak_41979	106	.	4.71484	12.4579	10.6448	142
chr14	86781691	86781924	GSE124336_Fernandez_2019_GSM3529864_P0PM_1_S1_P0_eHcn4_1_ATACseq_SRR8368605_peak_41980	360	.	9.2671	38.2276	36.0784	72
chr14	86786740	86787560	GSE124336_Fernandez_2019_GSM3529864_P0PM_1_S1_P0_eHcn4_1_ATACseq_SRR8368605_peak_41981	714	.	14.3071	73.8345	71.4166	392
chr14	86889401	86889846	GSE124336_Fernandez_2019_GSM3529864_P0PM_1_S1_P0_eHcn4_1_ATACseq_SRR8368605_peak_41982	113	.	4.87742	13.226	11.3974	238
chr14	87111288	87111524	GSE124336_Fernandez_2019_GSM3529864_P0PM_1_S1_P0_eHcn4_1_ATACseq_SRR8368605_peak_41983	34	.	2.92645	5.09501	3.49355	77
chr14	87114277	87114428	GSE124336_Fernandez_2019_GSM3529864_P0PM_1_S1_P0_eHcn4_1_ATACseq_SRR8368605_peak_41984	24	.	2.60129	4.01495	2.46568	115
chr14	87140546	87141698	GSE124336_Fernandez_2019_GSM3529864_P0PM_1_S1_P0_eHcn4_1_ATACseq_SRR8368605_peak_41985	2457	.	33.9794	249.147	245.709	716
chr14	87215207	87215385	GSE124336_Fernandez_2019_GSM3529864_P0PM_1_S1_P0_eHcn4_1_ATACseq_SRR8368605_peak_41986	290	.	8.12903	31.0802	29.0019	72
chr14	87337379	87337603	GSE124336_Fernandez_2019_GSM3529864_P0PM_1_S1_P0_eHcn4_1_ATACseq_SRR8368605_peak_41987	145	.	5.52774	16.4346	14.5482	84
chr14	87399087	87399254	GSE124336_Fernandez_2019_GSM3529864_P0PM_1_S1_P0_eHcn4_1_ATACseq_SRR8368605_peak_41988	121	.	5.04	14.0081	12.1646	77
chr14	87415275	87418032	GSE124336_Fernandez_2019_GSM3529864_P0PM_1_S1_P0_eHcn4_1_ATACseq_SRR8368605_peak_41989	3636	.	45.5226	368.129	363.637	798
chr14	87418671	87419119	GSE124336_Fernandez_2019_GSM3529864_P0PM_1_S1_P0_eHcn4_1_ATACseq_SRR8368605_peak_41990	106	.	4.71484	12.4579	10.6448	323
chr14	87419828	87420012	GSE124336_Fernandez_2019_GSM3529864_P0PM_1_S1_P0_eHcn4_1_ATACseq_SRR8368605_peak_41991	34	.	2.92645	5.09501	3.49355	61
chr14	87421127	87421615	GSE124336_Fernandez_2019_GSM3529864_P0PM_1_S1_P0_eHcn4_1_ATACseq_SRR8368605_peak_41992	71	.	3.90194	8.84557	7.1172	10
chr14	87422167	87422595	GSE124336_Fernandez_2019_GSM3529864_P0PM_1_S1_P0_eHcn4_1_ATACseq_SRR8368605_peak_41993	40	.	3.08903	5.66944	4.04416	129
chr14	87423369	87424392	GSE124336_Fernandez_2019_GSM3529864_P0PM_1_S1_P0_eHcn4_1_ATACseq_SRR8368605_peak_41994	1804	.	27.151	183.518	180.489	402
chr14	87426254	87426784	GSE124336_Fernandez_2019_GSM3529864_P0PM_1_S1_P0_eHcn4_1_ATACseq_SRR8368605_peak_41995	251	.	7.47871	27.181	25.1463	363
chr14	87427514	87428343	GSE124336_Fernandez_2019_GSM3529864_P0PM_1_S1_P0_eHcn4_1_ATACseq_SRR8368605_peak_41996	290	.	8.12903	31.0802	29.0019	383
chr14	87430016	87430255	GSE124336_Fernandez_2019_GSM3529864_P0PM_1_S1_P0_eHcn4_1_ATACseq_SRR8368605_peak_41997	29	.	2.76387	4.54313	2.96692	64
chr14	87438596	87438743	GSE124336_Fernandez_2019_GSM3529864_P0PM_1_S1_P0_eHcn4_1_ATACseq_SRR8368605_peak_41998	29	.	2.76387	4.54313	2.96692	97
chr14	87451785	87452358	GSE124336_Fernandez_2019_GSM3529864_P0PM_1_S1_P0_eHcn4_1_ATACseq_SRR8368605_peak_41999	701	.	14.1445	72.6015	70.1917	459
chr14	87464167	87464489	GSE124336_Fernandez_2019_GSM3529864_P0PM_1_S1_P0_eHcn4_1_ATACseq_SRR8368605_peak_42000	106	.	4.71484	12.4579	10.6448	226
chr14	87555083	87555306	GSE124336_Fernandez_2019_GSM3529864_P0PM_1_S1_P0_eHcn4_1_ATACseq_SRR8368605_peak_42001	99	.	4.55226	11.7044	9.90704	120
chr14	87567093	87567356	GSE124336_Fernandez_2019_GSM3529864_P0PM_1_S1_P0_eHcn4_1_ATACseq_SRR8368605_peak_42002	64	.	3.73935	8.17267	6.46315	244
chr14	87567637	87568821	GSE124336_Fernandez_2019_GSM3529864_P0PM_1_S1_P0_eHcn4_1_ATACseq_SRR8368605_peak_42003	309	.	8.45419	33.0818	30.9827	661
chr14	88013892	88014042	GSE124336_Fernandez_2019_GSM3529864_P0PM_1_S1_P0_eHcn4_1_ATACseq_SRR8368605_peak_42004	24	.	2.60129	4.01495	2.46568	147
chr14	88194959	88195160	GSE124336_Fernandez_2019_GSM3529864_P0PM_1_S1_P0_eHcn4_1_ATACseq_SRR8368605_peak_42005	46	.	3.25161	6.26535	4.61752	33
chr14	88395154	88395331	GSE124336_Fernandez_2019_GSM3529864_P0PM_1_S1_P0_eHcn4_1_ATACseq_SRR8368605_peak_42006	64	.	3.73935	8.17267	6.46315	94
chr14	88466434	88466681	GSE124336_Fernandez_2019_GSM3529864_P0PM_1_S1_P0_eHcn4_1_ATACseq_SRR8368605_peak_42007	64	.	3.73935	8.17267	6.46315	168
chr14	88469586	88469816	GSE124336_Fernandez_2019_GSM3529864_P0PM_1_S1_P0_eHcn4_1_ATACseq_SRR8368605_peak_42008	84	.	4.2271	10.2428	8.4787	57
chr14	88470873	88471261	GSE124336_Fernandez_2019_GSM3529864_P0PM_1_S1_P0_eHcn4_1_ATACseq_SRR8368605_peak_42009	319	.	8.61677	34.0951	31.9858	177
chr14	89076097	89076320	GSE124336_Fernandez_2019_GSM3529864_P0PM_1_S1_P0_eHcn4_1_ATACseq_SRR8368605_peak_42010	91	.	4.38968	10.9658	9.1848	172
chr14	90049891	90050081	GSE124336_Fernandez_2019_GSM3529864_P0PM_1_S1_P0_eHcn4_1_ATACseq_SRR8368605_peak_42011	162	.	5.8529	18.1152	16.2017	147
chr14	91889177	91889821	GSE124336_Fernandez_2019_GSM3529864_P0PM_1_S1_P0_eHcn4_1_ATACseq_SRR8368605_peak_42012	629	.	13.169	65.3102	62.9485	312
chr14	92572730	92572907	GSE124336_Fernandez_2019_GSM3529864_P0PM_1_S1_P0_eHcn4_1_ATACseq_SRR8368605_peak_42013	162	.	5.8529	18.1152	16.2017	130
chr14	92833744	92833898	GSE124336_Fernandez_2019_GSM3529864_P0PM_1_S1_P0_eHcn4_1_ATACseq_SRR8368605_peak_42014	46	.	3.25161	6.26535	4.61752	49
chr14	93092799	93093154	GSE124336_Fernandez_2019_GSM3529864_P0PM_1_S1_P0_eHcn4_1_ATACseq_SRR8368605_peak_42015	205	.	6.66581	22.5179	20.5412	156
chr14	93317502	93317699	GSE124336_Fernandez_2019_GSM3529864_P0PM_1_S1_P0_eHcn4_1_ATACseq_SRR8368605_peak_42016	196	.	6.50323	21.6155	19.651	82
chr14	93351016	93351180	GSE124336_Fernandez_2019_GSM3529864_P0PM_1_S1_P0_eHcn4_1_ATACseq_SRR8368605_peak_42017	99	.	4.55226	11.7044	9.90704	86
chr14	93376132	93376446	GSE124336_Fernandez_2019_GSM3529864_P0PM_1_S1_P0_eHcn4_1_ATACseq_SRR8368605_peak_42018	99	.	4.55226	11.7044	9.90704	159
chr14	93415426	93415794	GSE124336_Fernandez_2019_GSM3529864_P0PM_1_S1_P0_eHcn4_1_ATACseq_SRR8368605_peak_42019	468	.	10.8929	49.0692	46.8268	284
chr14	93475083	93475290	GSE124336_Fernandez_2019_GSM3529864_P0PM_1_S1_P0_eHcn4_1_ATACseq_SRR8368605_peak_42020	179	.	6.17806	19.843	17.9035	123
chr14	93498999	93499338	GSE124336_Fernandez_2019_GSM3529864_P0PM_1_S1_P0_eHcn4_1_ATACseq_SRR8368605_peak_42021	71	.	3.90194	8.84557	7.1172	269
chr14	93543807	93544541	GSE124336_Fernandez_2019_GSM3529864_P0PM_1_S1_P0_eHcn4_1_ATACseq_SRR8368605_peak_42022	360	.	9.2671	38.2276	36.0784	626
chr14	93545674	93545955	GSE124336_Fernandez_2019_GSM3529864_P0PM_1_S1_P0_eHcn4_1_ATACseq_SRR8368605_peak_42023	34	.	2.92645	5.09501	3.49355	50
chr14	93654247	93654440	GSE124336_Fernandez_2019_GSM3529864_P0PM_1_S1_P0_eHcn4_1_ATACseq_SRR8368605_peak_42024	58	.	3.57677	7.51782	5.82803	138
chr14	93654747	93654977	GSE124336_Fernandez_2019_GSM3529864_P0PM_1_S1_P0_eHcn4_1_ATACseq_SRR8368605_peak_42025	40	.	3.08903	5.66944	4.04416	202
chr14	93738817	93739087	GSE124336_Fernandez_2019_GSM3529864_P0PM_1_S1_P0_eHcn4_1_ATACseq_SRR8368605_peak_42026	40	.	3.08903	5.66944	4.04416	107
chr14	93884289	93884810	GSE124336_Fernandez_2019_GSM3529864_P0PM_1_S1_P0_eHcn4_1_ATACseq_SRR8368605_peak_42027	424	.	10.2426	44.6497	42.4436	354
chr14	93889867	93891771	GSE124336_Fernandez_2019_GSM3529864_P0PM_1_S1_P0_eHcn4_1_ATACseq_SRR8368605_peak_42028	1423	.	22.9239	145.125	142.303	1053
chr14	95357094	95357442	GSE124336_Fernandez_2019_GSM3529864_P0PM_1_S1_P0_eHcn4_1_ATACseq_SRR8368605_peak_42029	214	.	6.82839	23.4307	21.442	73
chr14	96081131	96081866	GSE124336_Fernandez_2019_GSM3529864_P0PM_1_S1_P0_eHcn4_1_ATACseq_SRR8368605_peak_42030	360	.	9.2671	38.2276	36.0784	242
chr14	96518589	96518812	GSE124336_Fernandez_2019_GSM3529864_P0PM_1_S1_P0_eHcn4_1_ATACseq_SRR8368605_peak_42031	29	.	2.76387	4.54313	2.96692	155
chr14	97427787	97427972	GSE124336_Fernandez_2019_GSM3529864_P0PM_1_S1_P0_eHcn4_1_ATACseq_SRR8368605_peak_42032	242	.	7.31613	26.229	24.2054	118
chr14	97486619	97486770	GSE124336_Fernandez_2019_GSM3529864_P0PM_1_S1_P0_eHcn4_1_ATACseq_SRR8368605_peak_42033	34	.	2.92645	5.09501	3.49355	44
chr14	97559619	97559828	GSE124336_Fernandez_2019_GSM3529864_P0PM_1_S1_P0_eHcn4_1_ATACseq_SRR8368605_peak_42034	77	.	4.06452	9.53581	7.78926	122
chr14	97588274	97588449	GSE124336_Fernandez_2019_GSM3529864_P0PM_1_S1_P0_eHcn4_1_ATACseq_SRR8368605_peak_42035	46	.	3.25161	6.26535	4.61752	112
chr14	97813785	97814130	GSE124336_Fernandez_2019_GSM3529864_P0PM_1_S1_P0_eHcn4_1_ATACseq_SRR8368605_peak_42036	46	.	3.25161	6.26535	4.61752	194
chr14	97864604	97865000	GSE124336_Fernandez_2019_GSM3529864_P0PM_1_S1_P0_eHcn4_1_ATACseq_SRR8368605_peak_42037	106	.	4.71484	12.4579	10.6448	67
chr14	97866390	97866581	GSE124336_Fernandez_2019_GSM3529864_P0PM_1_S1_P0_eHcn4_1_ATACseq_SRR8368605_peak_42038	84	.	4.2271	10.2428	8.4787	152
chr14	97919952	97920180	GSE124336_Fernandez_2019_GSM3529864_P0PM_1_S1_P0_eHcn4_1_ATACseq_SRR8368605_peak_42039	205	.	6.66581	22.5179	20.5412	142
chr14	97970765	97971182	GSE124336_Fernandez_2019_GSM3529864_P0PM_1_S1_P0_eHcn4_1_ATACseq_SRR8368605_peak_42040	129	.	5.20258	14.8039	12.9457	139
chr14	97983419	97983636	GSE124336_Fernandez_2019_GSM3529864_P0PM_1_S1_P0_eHcn4_1_ATACseq_SRR8368605_peak_42041	106	.	4.71484	12.4579	10.6448	70
chr14	98113259	98113862	GSE124336_Fernandez_2019_GSM3529864_P0PM_1_S1_P0_eHcn4_1_ATACseq_SRR8368605_peak_42042	593	.	12.6813	61.7355	59.3985	380
chr14	98123035	98123418	GSE124336_Fernandez_2019_GSM3529864_P0PM_1_S1_P0_eHcn4_1_ATACseq_SRR8368605_peak_42043	788	.	15.2826	81.333	78.8679	284
chr14	98138178	98138325	GSE124336_Fernandez_2019_GSM3529864_P0PM_1_S1_P0_eHcn4_1_ATACseq_SRR8368605_peak_42044	29	.	2.76387	4.54313	2.96692	22
chr14	98167270	98170227	GSE124336_Fernandez_2019_GSM3529864_P0PM_1_S1_P0_eHcn4_1_ATACseq_SRR8368605_peak_42045	929	.	17.071	95.5025	92.953	1077
chr14	98170956	98171131	GSE124336_Fernandez_2019_GSM3529864_P0PM_1_S1_P0_eHcn4_1_ATACseq_SRR8368605_peak_42046	15	.	2.27613	3.0349	1.54584	100
chr14	98179834	98180025	GSE124336_Fernandez_2019_GSM3529864_P0PM_1_S1_P0_eHcn4_1_ATACseq_SRR8368605_peak_42047	64	.	3.73935	8.17267	6.46315	39
chr14	98181581	98181868	GSE124336_Fernandez_2019_GSM3529864_P0PM_1_S1_P0_eHcn4_1_ATACseq_SRR8368605_peak_42048	129	.	5.20258	14.8039	12.9457	180
chr14	98472277	98472523	GSE124336_Fernandez_2019_GSM3529864_P0PM_1_S1_P0_eHcn4_1_ATACseq_SRR8368605_peak_42049	24	.	2.60129	4.01495	2.46568	25
chr14	98587150	98588093	GSE124336_Fernandez_2019_GSM3529864_P0PM_1_S1_P0_eHcn4_1_ATACseq_SRR8368605_peak_42050	170	.	6.01548	18.9734	17.0468	149
chr14	98589781	98590245	GSE124336_Fernandez_2019_GSM3529864_P0PM_1_S1_P0_eHcn4_1_ATACseq_SRR8368605_peak_42051	877	.	16.4206	90.2895	87.7703	185
chr14	98590921	98591070	GSE124336_Fernandez_2019_GSM3529864_P0PM_1_S1_P0_eHcn4_1_ATACseq_SRR8368605_peak_42052	121	.	5.04	14.0081	12.1646	66
chr14	98703192	98703751	GSE124336_Fernandez_2019_GSM3529864_P0PM_1_S1_P0_eHcn4_1_ATACseq_SRR8368605_peak_42053	629	.	13.169	65.3102	62.9485	289
chr14	98810785	98811012	GSE124336_Fernandez_2019_GSM3529864_P0PM_1_S1_P0_eHcn4_1_ATACseq_SRR8368605_peak_42054	121	.	5.04	14.0081	12.1646	76
chr14	98891626	98891765	GSE124336_Fernandez_2019_GSM3529864_P0PM_1_S1_P0_eHcn4_1_ATACseq_SRR8368605_peak_42055	40	.	3.08903	5.66944	4.04416	78
chr14	98908262	98908613	GSE124336_Fernandez_2019_GSM3529864_P0PM_1_S1_P0_eHcn4_1_ATACseq_SRR8368605_peak_42056	113	.	4.87742	13.226	11.3974	181
chr14	98951464	98952806	GSE124336_Fernandez_2019_GSM3529864_P0PM_1_S1_P0_eHcn4_1_ATACseq_SRR8368605_peak_42057	776	.	15.12	80.0714	77.6142	580
chr14	98974734	98974877	GSE124336_Fernandez_2019_GSM3529864_P0PM_1_S1_P0_eHcn4_1_ATACseq_SRR8368605_peak_42058	29	.	2.76387	4.54313	2.96692	97
chr14	98987845	98988246	GSE124336_Fernandez_2019_GSM3529864_P0PM_1_S1_P0_eHcn4_1_ATACseq_SRR8368605_peak_42059	350	.	9.10452	37.1828	35.0435	142
chr14	99010211	99011368	GSE124336_Fernandez_2019_GSM3529864_P0PM_1_S1_P0_eHcn4_1_ATACseq_SRR8368605_peak_42060	1987	.	29.1019	201.847	198.713	613
chr14	99017579	99017734	GSE124336_Fernandez_2019_GSM3529864_P0PM_1_S1_P0_eHcn4_1_ATACseq_SRR8368605_peak_42061	19	.	2.43871	3.51174	1.99142	2
chr14	99018611	99019614	GSE124336_Fernandez_2019_GSM3529864_P0PM_1_S1_P0_eHcn4_1_ATACseq_SRR8368605_peak_42062	196	.	6.50323	21.6155	19.651	759
chr14	99022249	99022667	GSE124336_Fernandez_2019_GSM3529864_P0PM_1_S1_P0_eHcn4_1_ATACseq_SRR8368605_peak_42063	290	.	8.12903	31.0802	29.0019	249
chr14	99041964	99042116	GSE124336_Fernandez_2019_GSM3529864_P0PM_1_S1_P0_eHcn4_1_ATACseq_SRR8368605_peak_42064	15	.	2.27613	3.0349	1.54584	52
chr14	99045367	99047136	GSE124336_Fernandez_2019_GSM3529864_P0PM_1_S1_P0_eHcn4_1_ATACseq_SRR8368605_peak_42065	1789	.	26.9884	182.007	178.986	697
chr14	99060709	99060848	GSE124336_Fernandez_2019_GSM3529864_P0PM_1_S1_P0_eHcn4_1_ATACseq_SRR8368605_peak_42066	29	.	2.76387	4.54313	2.96692	45
chr14	99099310	99100524	GSE124336_Fernandez_2019_GSM3529864_P0PM_1_S1_P0_eHcn4_1_ATACseq_SRR8368605_peak_42067	3077	.	40.1574	311.716	307.77	503
chr14	99142244	99142695	GSE124336_Fernandez_2019_GSM3529864_P0PM_1_S1_P0_eHcn4_1_ATACseq_SRR8368605_peak_42068	605	.	12.8439	62.9217	60.5763	228
chr14	99176389	99177176	GSE124336_Fernandez_2019_GSM3529864_P0PM_1_S1_P0_eHcn4_1_ATACseq_SRR8368605_peak_42069	826	.	15.7703	85.1449	82.6564	452
chr14	99178500	99178658	GSE124336_Fernandez_2019_GSM3529864_P0PM_1_S1_P0_eHcn4_1_ATACseq_SRR8368605_peak_42070	24	.	2.60129	4.01495	2.46568	29
chr14	99187123	99187595	GSE124336_Fernandez_2019_GSM3529864_P0PM_1_S1_P0_eHcn4_1_ATACseq_SRR8368605_peak_42071	71	.	3.90194	8.84557	7.1172	399
chr14	99189821	99190880	GSE124336_Fernandez_2019_GSM3529864_P0PM_1_S1_P0_eHcn4_1_ATACseq_SRR8368605_peak_42072	2829	.	37.7187	286.691	282.965	536
chr14	99192146	99193095	GSE124336_Fernandez_2019_GSM3529864_P0PM_1_S1_P0_eHcn4_1_ATACseq_SRR8368605_peak_42073	501	.	11.3806	52.4515	50.1827	559
chr14	99197280	99198234	GSE124336_Fernandez_2019_GSM3529864_P0PM_1_S1_P0_eHcn4_1_ATACseq_SRR8368605_peak_42074	457	.	10.7303	47.9544	45.721	577
chr14	99219627	99220127	GSE124336_Fernandez_2019_GSM3529864_P0PM_1_S1_P0_eHcn4_1_ATACseq_SRR8368605_peak_42075	270	.	7.80387	29.1128	27.056	206
chr14	99236943	99237485	GSE124336_Fernandez_2019_GSM3529864_P0PM_1_S1_P0_eHcn4_1_ATACseq_SRR8368605_peak_42076	260	.	7.64129	28.1424	26.0965	337
chr14	99255348	99255487	GSE124336_Fernandez_2019_GSM3529864_P0PM_1_S1_P0_eHcn4_1_ATACseq_SRR8368605_peak_42077	77	.	4.06452	9.53581	7.78926	121
chr14	99296854	99297117	GSE124336_Fernandez_2019_GSM3529864_P0PM_1_S1_P0_eHcn4_1_ATACseq_SRR8368605_peak_42078	84	.	4.2271	10.2428	8.4787	187
chr14	99298258	99300084	GSE124336_Fernandez_2019_GSM3529864_P0PM_1_S1_P0_eHcn4_1_ATACseq_SRR8368605_peak_42079	2409	.	33.4916	244.328	240.924	325
chr14	99366389	99366619	GSE124336_Fernandez_2019_GSM3529864_P0PM_1_S1_P0_eHcn4_1_ATACseq_SRR8368605_peak_42080	52	.	3.41419	6.88177	5.21244	47
chr14	99381433	99381793	GSE124336_Fernandez_2019_GSM3529864_P0PM_1_S1_P0_eHcn4_1_ATACseq_SRR8368605_peak_42081	46	.	3.25161	6.26535	4.61752	122
chr14	99403241	99403640	GSE124336_Fernandez_2019_GSM3529864_P0PM_1_S1_P0_eHcn4_1_ATACseq_SRR8368605_peak_42082	468	.	10.8929	49.0692	46.8268	128
chr14	99581345	99581992	GSE124336_Fernandez_2019_GSM3529864_P0PM_1_S1_P0_eHcn4_1_ATACseq_SRR8368605_peak_42083	402	.	9.91742	42.4805	40.2931	412
chr14	99743421	99743997	GSE124336_Fernandez_2019_GSM3529864_P0PM_1_S1_P0_eHcn4_1_ATACseq_SRR8368605_peak_42084	242	.	7.31613	26.229	24.2054	367
chr14	99872316	99872646	GSE124336_Fernandez_2019_GSM3529864_P0PM_1_S1_P0_eHcn4_1_ATACseq_SRR8368605_peak_42085	52	.	3.41419	6.88177	5.21244	60
chr14	99894097	99894479	GSE124336_Fernandez_2019_GSM3529864_P0PM_1_S1_P0_eHcn4_1_ATACseq_SRR8368605_peak_42086	77	.	4.06452	9.53581	7.78926	162
chr14	99894796	99895188	GSE124336_Fernandez_2019_GSM3529864_P0PM_1_S1_P0_eHcn4_1_ATACseq_SRR8368605_peak_42087	629	.	13.169	65.3102	62.9485	95
chr14	99898797	99899346	GSE124336_Fernandez_2019_GSM3529864_P0PM_1_S1_P0_eHcn4_1_ATACseq_SRR8368605_peak_42088	137	.	5.36516	15.6128	13.7404	259
chr14	99910828	99911307	GSE124336_Fernandez_2019_GSM3529864_P0PM_1_S1_P0_eHcn4_1_ATACseq_SRR8368605_peak_42089	547	.	12.031	57.047	54.7437	263
chr14	99931990	99932543	GSE124336_Fernandez_2019_GSM3529864_P0PM_1_S1_P0_eHcn4_1_ATACseq_SRR8368605_peak_42090	501	.	11.3806	52.4515	50.1827	126
chr14	99942966	99943696	GSE124336_Fernandez_2019_GSM3529864_P0PM_1_S1_P0_eHcn4_1_ATACseq_SRR8368605_peak_42091	106	.	4.71484	12.4579	10.6448	293
chr14	99944275	99944910	GSE124336_Fernandez_2019_GSM3529864_P0PM_1_S1_P0_eHcn4_1_ATACseq_SRR8368605_peak_42092	490	.	11.2181	51.3178	49.0577	349
chr14	100009904	100010191	GSE124336_Fernandez_2019_GSM3529864_P0PM_1_S1_P0_eHcn4_1_ATACseq_SRR8368605_peak_42093	187	.	6.34064	20.7238	18.7717	32
chr14	100016156	100016467	GSE124336_Fernandez_2019_GSM3529864_P0PM_1_S1_P0_eHcn4_1_ATACseq_SRR8368605_peak_42094	129	.	5.20258	14.8039	12.9457	106
chr14	100053986	100054674	GSE124336_Fernandez_2019_GSM3529864_P0PM_1_S1_P0_eHcn4_1_ATACseq_SRR8368605_peak_42095	424	.	10.2426	44.6497	42.4436	272
chr14	100106094	100106379	GSE124336_Fernandez_2019_GSM3529864_P0PM_1_S1_P0_eHcn4_1_ATACseq_SRR8368605_peak_42096	113	.	4.87742	13.226	11.3974	122
chr14	100120939	100122402	GSE124336_Fernandez_2019_GSM3529864_P0PM_1_S1_P0_eHcn4_1_ATACseq_SRR8368605_peak_42097	381	.	9.59226	40.3395	38.171	387
chr14	100171946	100172190	GSE124336_Fernandez_2019_GSM3529864_P0PM_1_S1_P0_eHcn4_1_ATACseq_SRR8368605_peak_42098	58	.	3.57677	7.51782	5.82803	90
chr14	100175351	100175760	GSE124336_Fernandez_2019_GSM3529864_P0PM_1_S1_P0_eHcn4_1_ATACseq_SRR8368605_peak_42099	64	.	3.73935	8.17267	6.46315	272
chr14	100210760	100211729	GSE124336_Fernandez_2019_GSM3529864_P0PM_1_S1_P0_eHcn4_1_ATACseq_SRR8368605_peak_42100	2157	.	30.8903	218.955	215.717	464
chr14	100235564	100236327	GSE124336_Fernandez_2019_GSM3529864_P0PM_1_S1_P0_eHcn4_1_ATACseq_SRR8368605_peak_42101	1925	.	28.4516	195.697	192.599	418
chr14	100236547	100236981	GSE124336_Fernandez_2019_GSM3529864_P0PM_1_S1_P0_eHcn4_1_ATACseq_SRR8368605_peak_42102	162	.	5.8529	18.1152	16.2017	259
chr14	100260614	100261396	GSE124336_Fernandez_2019_GSM3529864_P0PM_1_S1_P0_eHcn4_1_ATACseq_SRR8368605_peak_42103	524	.	11.7058	54.7373	52.4512	603
chr14	100282654	100283098	GSE124336_Fernandez_2019_GSM3529864_P0PM_1_S1_P0_eHcn4_1_ATACseq_SRR8368605_peak_42104	99	.	4.55226	11.7044	9.90704	282
chr14	100283242	100286913	GSE124336_Fernandez_2019_GSM3529864_P0PM_1_S1_P0_eHcn4_1_ATACseq_SRR8368605_peak_42105	1685	.	25.8503	171.504	168.541	1825
chr14	100315327	100315538	GSE124336_Fernandez_2019_GSM3529864_P0PM_1_S1_P0_eHcn4_1_ATACseq_SRR8368605_peak_42106	64	.	3.73935	8.17267	6.46315	70
chr14	100348278	100348948	GSE124336_Fernandez_2019_GSM3529864_P0PM_1_S1_P0_eHcn4_1_ATACseq_SRR8368605_peak_42107	1102	.	19.1845	112.887	110.24	260
chr14	100358284	100358438	GSE124336_Fernandez_2019_GSM3529864_P0PM_1_S1_P0_eHcn4_1_ATACseq_SRR8368605_peak_42108	84	.	4.2271	10.2428	8.4787	74
chr14	100458145	100458391	GSE124336_Fernandez_2019_GSM3529864_P0PM_1_S1_P0_eHcn4_1_ATACseq_SRR8368605_peak_42109	77	.	4.06452	9.53581	7.78926	211
chr14	100459095	100459309	GSE124336_Fernandez_2019_GSM3529864_P0PM_1_S1_P0_eHcn4_1_ATACseq_SRR8368605_peak_42110	34	.	2.92645	5.09501	3.49355	168
chr14	100460746	100461863	GSE124336_Fernandez_2019_GSM3529864_P0PM_1_S1_P0_eHcn4_1_ATACseq_SRR8368605_peak_42111	1744	.	26.5006	177.49	174.494	874
```
