## Supplemental Data File 1 for "A gene desert required for regulatory control of pleiotropic *Shox2* expression and embryonic survival": NP_Fernandez_2019_PC_ATAC_r1.narrowPeak (part 7 of 20)

```
chr14	100477676	100477871	GSE124336_Fernandez_2019_GSM3529864_P0PM_1_S1_P0_eHcn4_1_ATACseq_SRR8368605_peak_42112	64	.	3.73935	8.17267	6.46315	127
chr14	100551367	100552053	GSE124336_Fernandez_2019_GSM3529864_P0PM_1_S1_P0_eHcn4_1_ATACseq_SRR8368605_peak_42113	64	.	3.73935	8.17267	6.46315	285
chr14	100552453	100552934	GSE124336_Fernandez_2019_GSM3529864_P0PM_1_S1_P0_eHcn4_1_ATACseq_SRR8368605_peak_42114	877	.	16.4206	90.2895	87.7703	197
chr14	100558357	100558679	GSE124336_Fernandez_2019_GSM3529864_P0PM_1_S1_P0_eHcn4_1_ATACseq_SRR8368605_peak_42115	77	.	4.06452	9.53581	7.78926	157
chr14	100600781	100601295	GSE124336_Fernandez_2019_GSM3529864_P0PM_1_S1_P0_eHcn4_1_ATACseq_SRR8368605_peak_42116	290	.	8.12903	31.0802	29.0019	278
chr14	100607040	100607635	GSE124336_Fernandez_2019_GSM3529864_P0PM_1_S1_P0_eHcn4_1_ATACseq_SRR8368605_peak_42117	1170	.	19.9974	119.742	117.058	324
chr14	100609784	100610976	GSE124336_Fernandez_2019_GSM3529864_P0PM_1_S1_P0_eHcn4_1_ATACseq_SRR8368605_peak_42118	3161	.	40.9703	320.146	316.121	516
chr14	100613379	100613600	GSE124336_Fernandez_2019_GSM3529864_P0PM_1_S1_P0_eHcn4_1_ATACseq_SRR8368605_peak_42119	91	.	4.38968	10.9658	9.1848	123
chr14	100749365	100750998	GSE124336_Fernandez_2019_GSM3529864_P0PM_1_S1_P0_eHcn4_1_ATACseq_SRR8368605_peak_42120	3329	.	42.5961	337.135	332.943	958
chr14	100802998	100803673	GSE124336_Fernandez_2019_GSM3529864_P0PM_1_S1_P0_eHcn4_1_ATACseq_SRR8368605_peak_42121	402	.	9.91742	42.4805	40.2931	412
chr14	100867908	100868104	GSE124336_Fernandez_2019_GSM3529864_P0PM_1_S1_P0_eHcn4_1_ATACseq_SRR8368605_peak_42122	46	.	3.25161	6.26535	4.61752	56
chr14	100883967	100884486	GSE124336_Fernandez_2019_GSM3529864_P0PM_1_S1_P0_eHcn4_1_ATACseq_SRR8368605_peak_42123	968	.	17.5587	99.4556	96.8832	285
chr14	100891406	100891687	GSE124336_Fernandez_2019_GSM3529864_P0PM_1_S1_P0_eHcn4_1_ATACseq_SRR8368605_peak_42124	52	.	3.41419	6.88177	5.21244	100
chr14	100969010	100969533	GSE124336_Fernandez_2019_GSM3529864_P0PM_1_S1_P0_eHcn4_1_ATACseq_SRR8368605_peak_42125	582	.	12.5187	60.5549	58.2263	332
chr14	100971022	100971674	GSE124336_Fernandez_2019_GSM3529864_P0PM_1_S1_P0_eHcn4_1_ATACseq_SRR8368605_peak_42126	903	.	16.7458	92.8876	90.3532	97
chr14	100983782	100984160	GSE124336_Fernandez_2019_GSM3529864_P0PM_1_S1_P0_eHcn4_1_ATACseq_SRR8368605_peak_42127	106	.	4.71484	12.4579	10.6448	128
chr14	100987869	100988140	GSE124336_Fernandez_2019_GSM3529864_P0PM_1_S1_P0_eHcn4_1_ATACseq_SRR8368605_peak_42128	340	.	8.94193	36.1457	34.0163	95
chr14	101055750	101056255	GSE124336_Fernandez_2019_GSM3529864_P0PM_1_S1_P0_eHcn4_1_ATACseq_SRR8368605_peak_42129	501	.	11.3806	52.4515	50.1827	248
chr14	101110025	101110683	GSE124336_Fernandez_2019_GSM3529864_P0PM_1_S1_P0_eHcn4_1_ATACseq_SRR8368605_peak_42130	446	.	10.5677	46.8462	44.6219	347
chr14	101137427	101137997	GSE124336_Fernandez_2019_GSM3529864_P0PM_1_S1_P0_eHcn4_1_ATACseq_SRR8368605_peak_42131	714	.	14.3071	73.8345	71.4166	150
chr14	101172291	101172624	GSE124336_Fernandez_2019_GSM3529864_P0PM_1_S1_P0_eHcn4_1_ATACseq_SRR8368605_peak_42132	99	.	4.55226	11.7044	9.90704	162
chr14	101225093	101225447	GSE124336_Fernandez_2019_GSM3529864_P0PM_1_S1_P0_eHcn4_1_ATACseq_SRR8368605_peak_42133	46	.	3.25161	6.26535	4.61752	324
chr14	101263870	101264458	GSE124336_Fernandez_2019_GSM3529864_P0PM_1_S1_P0_eHcn4_1_ATACseq_SRR8368605_peak_42134	187	.	6.34064	20.7238	18.7717	409
chr14	101276207	101276914	GSE124336_Fernandez_2019_GSM3529864_P0PM_1_S1_P0_eHcn4_1_ATACseq_SRR8368605_peak_42135	501	.	11.3806	52.4515	50.1827	299
chr14	101287652	101288247	GSE124336_Fernandez_2019_GSM3529864_P0PM_1_S1_P0_eHcn4_1_ATACseq_SRR8368605_peak_42136	299	.	8.29161	32.0768	29.9881	498
chr14	101294725	101295146	GSE124336_Fernandez_2019_GSM3529864_P0PM_1_S1_P0_eHcn4_1_ATACseq_SRR8368605_peak_42137	435	.	10.4052	45.7446	43.5294	139
chr14	101352075	101352496	GSE124336_Fernandez_2019_GSM3529864_P0PM_1_S1_P0_eHcn4_1_ATACseq_SRR8368605_peak_42138	52	.	3.41419	6.88177	5.21244	145
chr14	101363619	101363802	GSE124336_Fernandez_2019_GSM3529864_P0PM_1_S1_P0_eHcn4_1_ATACseq_SRR8368605_peak_42139	71	.	3.90194	8.84557	7.1172	51
chr14	101373072	101376395	GSE124336_Fernandez_2019_GSM3529864_P0PM_1_S1_P0_eHcn4_1_ATACseq_SRR8368605_peak_42140	1596	.	24.8748	162.608	159.693	1002
chr14	101376692	101376943	GSE124336_Fernandez_2019_GSM3529864_P0PM_1_S1_P0_eHcn4_1_ATACseq_SRR8368605_peak_42141	113	.	4.87742	13.226	11.3974	209
chr14	101379138	101379789	GSE124336_Fernandez_2019_GSM3529864_P0PM_1_S1_P0_eHcn4_1_ATACseq_SRR8368605_peak_42142	1156	.	19.8348	118.364	115.687	368
chr14	101389031	101389178	GSE124336_Fernandez_2019_GSM3529864_P0PM_1_S1_P0_eHcn4_1_ATACseq_SRR8368605_peak_42143	113	.	4.87742	13.226	11.3974	57
chr14	101428854	101429309	GSE124336_Fernandez_2019_GSM3529864_P0PM_1_S1_P0_eHcn4_1_ATACseq_SRR8368605_peak_42144	280	.	7.96645	30.0921	28.0245	163
chr14	101430680	101430985	GSE124336_Fernandez_2019_GSM3529864_P0PM_1_S1_P0_eHcn4_1_ATACseq_SRR8368605_peak_42145	137	.	5.36516	15.6128	13.7404	109
chr14	101460665	101461264	GSE124336_Fernandez_2019_GSM3529864_P0PM_1_S1_P0_eHcn4_1_ATACseq_SRR8368605_peak_42146	446	.	10.5677	46.8462	44.6219	300
chr14	101477106	101477508	GSE124336_Fernandez_2019_GSM3529864_P0PM_1_S1_P0_eHcn4_1_ATACseq_SRR8368605_peak_42147	46	.	3.25161	6.26535	4.61752	230
chr14	101478909	101479524	GSE124336_Fernandez_2019_GSM3529864_P0PM_1_S1_P0_eHcn4_1_ATACseq_SRR8368605_peak_42148	99	.	4.55226	11.7044	9.90704	287
chr14	101482445	101484154	GSE124336_Fernandez_2019_GSM3529864_P0PM_1_S1_P0_eHcn4_1_ATACseq_SRR8368605_peak_42149	3177	.	41.1329	321.838	317.796	971
chr14	101486354	101486990	GSE124336_Fernandez_2019_GSM3529864_P0PM_1_S1_P0_eHcn4_1_ATACseq_SRR8368605_peak_42150	593	.	12.6813	61.7355	59.3985	339
chr14	101494133	101495250	GSE124336_Fernandez_2019_GSM3529864_P0PM_1_S1_P0_eHcn4_1_ATACseq_SRR8368605_peak_42151	468	.	10.8929	49.0692	46.8268	293
chr14	101500556	101501355	GSE124336_Fernandez_2019_GSM3529864_P0PM_1_S1_P0_eHcn4_1_ATACseq_SRR8368605_peak_42152	501	.	11.3806	52.4515	50.1827	486
chr14	101510657	101511275	GSE124336_Fernandez_2019_GSM3529864_P0PM_1_S1_P0_eHcn4_1_ATACseq_SRR8368605_peak_42153	402	.	9.91742	42.4805	40.2931	241
chr14	101517082	101519270	GSE124336_Fernandez_2019_GSM3529864_P0PM_1_S1_P0_eHcn4_1_ATACseq_SRR8368605_peak_42154	513	.	11.5432	53.5914	51.3139	477
chr14	101521394	101521858	GSE124336_Fernandez_2019_GSM3529864_P0PM_1_S1_P0_eHcn4_1_ATACseq_SRR8368605_peak_42155	187	.	6.34064	20.7238	18.7717	163
chr14	101527637	101528203	GSE124336_Fernandez_2019_GSM3529864_P0PM_1_S1_P0_eHcn4_1_ATACseq_SRR8368605_peak_42156	205	.	6.66581	22.5179	20.5412	245
chr14	101530710	101530883	GSE124336_Fernandez_2019_GSM3529864_P0PM_1_S1_P0_eHcn4_1_ATACseq_SRR8368605_peak_42157	29	.	2.76387	4.54313	2.96692	128
chr14	101531895	101533045	GSE124336_Fernandez_2019_GSM3529864_P0PM_1_S1_P0_eHcn4_1_ATACseq_SRR8368605_peak_42158	801	.	15.4452	82.5991	80.1262	542
chr14	101537996	101538173	GSE124336_Fernandez_2019_GSM3529864_P0PM_1_S1_P0_eHcn4_1_ATACseq_SRR8368605_peak_42159	40	.	3.08903	5.66944	4.04416	32
chr14	101545103	101545267	GSE124336_Fernandez_2019_GSM3529864_P0PM_1_S1_P0_eHcn4_1_ATACseq_SRR8368605_peak_42160	64	.	3.73935	8.17267	6.46315	116
chr14	101545482	101545693	GSE124336_Fernandez_2019_GSM3529864_P0PM_1_S1_P0_eHcn4_1_ATACseq_SRR8368605_peak_42161	24	.	2.60129	4.01495	2.46568	86
chr14	101555608	101556277	GSE124336_Fernandez_2019_GSM3529864_P0PM_1_S1_P0_eHcn4_1_ATACseq_SRR8368605_peak_42162	392	.	9.75484	41.4064	39.2284	369
chr14	101559579	101559739	GSE124336_Fernandez_2019_GSM3529864_P0PM_1_S1_P0_eHcn4_1_ATACseq_SRR8368605_peak_42163	58	.	3.57677	7.51782	5.82803	79
chr14	101560709	101562961	GSE124336_Fernandez_2019_GSM3529864_P0PM_1_S1_P0_eHcn4_1_ATACseq_SRR8368605_peak_42164	1494	.	23.7368	152.358	149.498	883
chr14	101563149	101563313	GSE124336_Fernandez_2019_GSM3529864_P0PM_1_S1_P0_eHcn4_1_ATACseq_SRR8368605_peak_42165	34	.	2.92645	5.09501	3.49355	87
chr14	101565677	101566008	GSE124336_Fernandez_2019_GSM3529864_P0PM_1_S1_P0_eHcn4_1_ATACseq_SRR8368605_peak_42166	205	.	6.66581	22.5179	20.5412	215
chr14	101568689	101569211	GSE124336_Fernandez_2019_GSM3529864_P0PM_1_S1_P0_eHcn4_1_ATACseq_SRR8368605_peak_42167	260	.	7.64129	28.1424	26.0965	297
chr14	101572671	101573931	GSE124336_Fernandez_2019_GSM3529864_P0PM_1_S1_P0_eHcn4_1_ATACseq_SRR8368605_peak_42168	677	.	13.8194	70.1507	67.7567	586
chr14	101584875	101585502	GSE124336_Fernandez_2019_GSM3529864_P0PM_1_S1_P0_eHcn4_1_ATACseq_SRR8368605_peak_42169	360	.	9.2671	38.2276	36.0784	357
chr14	101586080	101586727	GSE124336_Fernandez_2019_GSM3529864_P0PM_1_S1_P0_eHcn4_1_ATACseq_SRR8368605_peak_42170	340	.	8.94193	36.1457	34.0163	238
chr14	101587881	101588825	GSE124336_Fernandez_2019_GSM3529864_P0PM_1_S1_P0_eHcn4_1_ATACseq_SRR8368605_peak_42171	371	.	9.42968	39.2798	37.1209	516
chr14	101591164	101591391	GSE124336_Fernandez_2019_GSM3529864_P0PM_1_S1_P0_eHcn4_1_ATACseq_SRR8368605_peak_42172	121	.	5.04	14.0081	12.1646	152
chr14	101602761	101603511	GSE124336_Fernandez_2019_GSM3529864_P0PM_1_S1_P0_eHcn4_1_ATACseq_SRR8368605_peak_42173	223	.	6.99097	24.3536	22.3531	197
chr14	101605910	101606131	GSE124336_Fernandez_2019_GSM3529864_P0PM_1_S1_P0_eHcn4_1_ATACseq_SRR8368605_peak_42174	64	.	3.73935	8.17267	6.46315	130
chr14	101607013	101609747	GSE124336_Fernandez_2019_GSM3529864_P0PM_1_S1_P0_eHcn4_1_ATACseq_SRR8368605_peak_42175	2537	.	34.7923	257.219	253.723	1811
chr14	101610671	101611105	GSE124336_Fernandez_2019_GSM3529864_P0PM_1_S1_P0_eHcn4_1_ATACseq_SRR8368605_peak_42176	270	.	7.80387	29.1128	27.056	227
chr14	101615097	101615794	GSE124336_Fernandez_2019_GSM3529864_P0PM_1_S1_P0_eHcn4_1_ATACseq_SRR8368605_peak_42177	329	.	8.77935	35.1165	32.997	271
chr14	101639776	101641130	GSE124336_Fernandez_2019_GSM3529864_P0PM_1_S1_P0_eHcn4_1_ATACseq_SRR8368605_peak_42178	2601	.	35.4426	263.714	260.169	944
chr14	101653459	101654577	GSE124336_Fernandez_2019_GSM3529864_P0PM_1_S1_P0_eHcn4_1_ATACseq_SRR8368605_peak_42179	982	.	17.7213	100.781	98.2014	248
chr14	101729147	101730674	GSE124336_Fernandez_2019_GSM3529864_P0PM_1_S1_P0_eHcn4_1_ATACseq_SRR8368605_peak_42180	1819	.	27.3135	185.031	181.994	691
chr14	101782045	101782537	GSE124336_Fernandez_2019_GSM3529864_P0PM_1_S1_P0_eHcn4_1_ATACseq_SRR8368605_peak_42181	558	.	12.1935	58.2106	55.8988	113
chr14	101787797	101788395	GSE124336_Fernandez_2019_GSM3529864_P0PM_1_S1_P0_eHcn4_1_ATACseq_SRR8368605_peak_42182	968	.	17.5587	99.4556	96.8832	284
chr14	101794558	101795341	GSE124336_Fernandez_2019_GSM3529864_P0PM_1_S1_P0_eHcn4_1_ATACseq_SRR8368605_peak_42183	242	.	7.31613	26.229	24.2054	417
chr14	101797132	101797311	GSE124336_Fernandez_2019_GSM3529864_P0PM_1_S1_P0_eHcn4_1_ATACseq_SRR8368605_peak_42184	162	.	5.8529	18.1152	16.2017	100
chr14	101816395	101816898	GSE124336_Fernandez_2019_GSM3529864_P0PM_1_S1_P0_eHcn4_1_ATACseq_SRR8368605_peak_42185	91	.	4.38968	10.9658	9.1848	240
chr14	101830121	101830654	GSE124336_Fernandez_2019_GSM3529864_P0PM_1_S1_P0_eHcn4_1_ATACseq_SRR8368605_peak_42186	371	.	9.42968	39.2798	37.1209	247
chr14	101839655	101843159	GSE124336_Fernandez_2019_GSM3529864_P0PM_1_S1_P0_eHcn4_1_ATACseq_SRR8368605_peak_42187	1494	.	23.7368	152.358	149.498	650
chr14	101843433	101843731	GSE124336_Fernandez_2019_GSM3529864_P0PM_1_S1_P0_eHcn4_1_ATACseq_SRR8368605_peak_42188	40	.	3.08903	5.66944	4.04416	218
chr14	101844636	101845017	GSE124336_Fernandez_2019_GSM3529864_P0PM_1_S1_P0_eHcn4_1_ATACseq_SRR8368605_peak_42189	162	.	5.8529	18.1152	16.2017	292
chr14	101845341	101847969	GSE124336_Fernandez_2019_GSM3529864_P0PM_1_S1_P0_eHcn4_1_ATACseq_SRR8368605_peak_42190	513	.	11.5432	53.5914	51.3139	513
chr14	101852555	101852914	GSE124336_Fernandez_2019_GSM3529864_P0PM_1_S1_P0_eHcn4_1_ATACseq_SRR8368605_peak_42191	64	.	3.73935	8.17267	6.46315	174
chr14	101853649	101854078	GSE124336_Fernandez_2019_GSM3529864_P0PM_1_S1_P0_eHcn4_1_ATACseq_SRR8368605_peak_42192	319	.	8.61677	34.0951	31.9858	206
chr14	101859527	101859998	GSE124336_Fernandez_2019_GSM3529864_P0PM_1_S1_P0_eHcn4_1_ATACseq_SRR8368605_peak_42193	99	.	4.55226	11.7044	9.90704	167
chr14	101866776	101868245	GSE124336_Fernandez_2019_GSM3529864_P0PM_1_S1_P0_eHcn4_1_ATACseq_SRR8368605_peak_42194	2314	.	32.5161	234.748	231.409	758
chr14	101868650	101869527	GSE124336_Fernandez_2019_GSM3529864_P0PM_1_S1_P0_eHcn4_1_ATACseq_SRR8368605_peak_42195	413	.	10.08	43.5617	41.3648	703
chr14	101869889	101870490	GSE124336_Fernandez_2019_GSM3529864_P0PM_1_S1_P0_eHcn4_1_ATACseq_SRR8368605_peak_42196	71	.	3.90194	8.84557	7.1172	251
chr14	101872496	101873890	GSE124336_Fernandez_2019_GSM3529864_P0PM_1_S1_P0_eHcn4_1_ATACseq_SRR8368605_peak_42197	1380	.	22.4361	140.822	138.023	606
chr14	101874072	101874439	GSE124336_Fernandez_2019_GSM3529864_P0PM_1_S1_P0_eHcn4_1_ATACseq_SRR8368605_peak_42198	40	.	3.08903	5.66944	4.04416	132
chr14	101879052	101879651	GSE124336_Fernandez_2019_GSM3529864_P0PM_1_S1_P0_eHcn4_1_ATACseq_SRR8368605_peak_42199	223	.	6.99097	24.3536	22.3531	436
chr14	101882968	101889235	GSE124336_Fernandez_2019_GSM3529864_P0PM_1_S1_P0_eHcn4_1_ATACseq_SRR8368605_peak_42200	1880	.	27.9639	191.111	188.039	3623
chr14	101892072	101892624	GSE124336_Fernandez_2019_GSM3529864_P0PM_1_S1_P0_eHcn4_1_ATACseq_SRR8368605_peak_42201	40	.	3.08903	5.66944	4.04416	323
chr14	101894655	101895371	GSE124336_Fernandez_2019_GSM3529864_P0PM_1_S1_P0_eHcn4_1_ATACseq_SRR8368605_peak_42202	91	.	4.38968	10.9658	9.1848	257
chr14	101901729	101902596	GSE124336_Fernandez_2019_GSM3529864_P0PM_1_S1_P0_eHcn4_1_ATACseq_SRR8368605_peak_42203	329	.	8.77935	35.1165	32.997	417
chr14	101904444	101904908	GSE124336_Fernandez_2019_GSM3529864_P0PM_1_S1_P0_eHcn4_1_ATACseq_SRR8368605_peak_42204	71	.	3.90194	8.84557	7.1172	261
chr14	101924687	101925041	GSE124336_Fernandez_2019_GSM3529864_P0PM_1_S1_P0_eHcn4_1_ATACseq_SRR8368605_peak_42205	187	.	6.34064	20.7238	18.7717	276
chr14	101929127	101930685	GSE124336_Fernandez_2019_GSM3529864_P0PM_1_S1_P0_eHcn4_1_ATACseq_SRR8368605_peak_42206	340	.	8.94193	36.1457	34.0163	676
chr14	101931434	101931587	GSE124336_Fernandez_2019_GSM3529864_P0PM_1_S1_P0_eHcn4_1_ATACseq_SRR8368605_peak_42207	29	.	2.76387	4.54313	2.96692	146
chr14	101942831	101943407	GSE124336_Fernandez_2019_GSM3529864_P0PM_1_S1_P0_eHcn4_1_ATACseq_SRR8368605_peak_42208	392	.	9.75484	41.4064	39.2284	242
chr14	101946808	101947430	GSE124336_Fernandez_2019_GSM3529864_P0PM_1_S1_P0_eHcn4_1_ATACseq_SRR8368605_peak_42209	402	.	9.91742	42.4805	40.2931	135
chr14	101949105	101949413	GSE124336_Fernandez_2019_GSM3529864_P0PM_1_S1_P0_eHcn4_1_ATACseq_SRR8368605_peak_42210	290	.	8.12903	31.0802	29.0019	213
chr14	102015376	102015547	GSE124336_Fernandez_2019_GSM3529864_P0PM_1_S1_P0_eHcn4_1_ATACseq_SRR8368605_peak_42211	24	.	2.60129	4.01495	2.46568	26
chr14	102020160	102020355	GSE124336_Fernandez_2019_GSM3529864_P0PM_1_S1_P0_eHcn4_1_ATACseq_SRR8368605_peak_42212	52	.	3.41419	6.88177	5.21244	26
chr14	102175065	102175286	GSE124336_Fernandez_2019_GSM3529864_P0PM_1_S1_P0_eHcn4_1_ATACseq_SRR8368605_peak_42213	196	.	6.50323	21.6155	19.651	130
chr14	102207687	102208017	GSE124336_Fernandez_2019_GSM3529864_P0PM_1_S1_P0_eHcn4_1_ATACseq_SRR8368605_peak_42214	106	.	4.71484	12.4579	10.6448	258
chr14	102216699	102216880	GSE124336_Fernandez_2019_GSM3529864_P0PM_1_S1_P0_eHcn4_1_ATACseq_SRR8368605_peak_42215	52	.	3.41419	6.88177	5.21244	117
chr14	102256143	102256353	GSE124336_Fernandez_2019_GSM3529864_P0PM_1_S1_P0_eHcn4_1_ATACseq_SRR8368605_peak_42216	121	.	5.04	14.0081	12.1646	58
chr14	102505420	102506251	GSE124336_Fernandez_2019_GSM3529864_P0PM_1_S1_P0_eHcn4_1_ATACseq_SRR8368605_peak_42217	1061	.	18.6968	108.818	106.193	392
chr14	102510429	102510730	GSE124336_Fernandez_2019_GSM3529864_P0PM_1_S1_P0_eHcn4_1_ATACseq_SRR8368605_peak_42218	205	.	6.66581	22.5179	20.5412	166
chr14	102514516	102515040	GSE124336_Fernandez_2019_GSM3529864_P0PM_1_S1_P0_eHcn4_1_ATACseq_SRR8368605_peak_42219	593	.	12.6813	61.7355	59.3985	254
chr14	102516448	102516648	GSE124336_Fernandez_2019_GSM3529864_P0PM_1_S1_P0_eHcn4_1_ATACseq_SRR8368605_peak_42220	52	.	3.41419	6.88177	5.21244	162
chr14	102516850	102516989	GSE124336_Fernandez_2019_GSM3529864_P0PM_1_S1_P0_eHcn4_1_ATACseq_SRR8368605_peak_42221	29	.	2.76387	4.54313	2.96692	77
chr14	102520827	102521076	GSE124336_Fernandez_2019_GSM3529864_P0PM_1_S1_P0_eHcn4_1_ATACseq_SRR8368605_peak_42222	99	.	4.55226	11.7044	9.90704	116
chr14	102521658	102522087	GSE124336_Fernandez_2019_GSM3529864_P0PM_1_S1_P0_eHcn4_1_ATACseq_SRR8368605_peak_42223	309	.	8.45419	33.0818	30.9827	183
chr14	102533856	102534190	GSE124336_Fernandez_2019_GSM3529864_P0PM_1_S1_P0_eHcn4_1_ATACseq_SRR8368605_peak_42224	153	.	5.69032	17.2689	15.3688	135
chr14	102634237	102634565	GSE124336_Fernandez_2019_GSM3529864_P0PM_1_S1_P0_eHcn4_1_ATACseq_SRR8368605_peak_42225	223	.	6.99097	24.3536	22.3531	38
chr14	102646227	102646397	GSE124336_Fernandez_2019_GSM3529864_P0PM_1_S1_P0_eHcn4_1_ATACseq_SRR8368605_peak_42226	58	.	3.57677	7.51782	5.82803	92
chr14	102663199	102663645	GSE124336_Fernandez_2019_GSM3529864_P0PM_1_S1_P0_eHcn4_1_ATACseq_SRR8368605_peak_42227	214	.	6.82839	23.4307	21.442	268
chr14	102748691	102749064	GSE124336_Fernandez_2019_GSM3529864_P0PM_1_S1_P0_eHcn4_1_ATACseq_SRR8368605_peak_42228	196	.	6.50323	21.6155	19.651	125
chr14	102769802	102769997	GSE124336_Fernandez_2019_GSM3529864_P0PM_1_S1_P0_eHcn4_1_ATACseq_SRR8368605_peak_42229	260	.	7.64129	28.1424	26.0965	129
chr14	102795031	102795325	GSE124336_Fernandez_2019_GSM3529864_P0PM_1_S1_P0_eHcn4_1_ATACseq_SRR8368605_peak_42230	270	.	7.80387	29.1128	27.056	85
chr14	102806033	102806896	GSE124336_Fernandez_2019_GSM3529864_P0PM_1_S1_P0_eHcn4_1_ATACseq_SRR8368605_peak_42231	170	.	6.01548	18.9734	17.0468	563
chr14	102825462	102826170	GSE124336_Fernandez_2019_GSM3529864_P0PM_1_S1_P0_eHcn4_1_ATACseq_SRR8368605_peak_42232	689	.	13.9819	71.3736	68.9717	305
chr14	102827748	102827944	GSE124336_Fernandez_2019_GSM3529864_P0PM_1_S1_P0_eHcn4_1_ATACseq_SRR8368605_peak_42233	46	.	3.25161	6.26535	4.61752	146
chr14	102878411	102878747	GSE124336_Fernandez_2019_GSM3529864_P0PM_1_S1_P0_eHcn4_1_ATACseq_SRR8368605_peak_42234	29	.	2.76387	4.54313	2.96692	253
chr14	102880843	102881190	GSE124336_Fernandez_2019_GSM3529864_P0PM_1_S1_P0_eHcn4_1_ATACseq_SRR8368605_peak_42235	91	.	4.38968	10.9658	9.1848	70
chr14	102883384	102883602	GSE124336_Fernandez_2019_GSM3529864_P0PM_1_S1_P0_eHcn4_1_ATACseq_SRR8368605_peak_42236	137	.	5.36516	15.6128	13.7404	114
chr14	102884991	102885363	GSE124336_Fernandez_2019_GSM3529864_P0PM_1_S1_P0_eHcn4_1_ATACseq_SRR8368605_peak_42237	71	.	3.90194	8.84557	7.1172	85
chr14	102898571	102898788	GSE124336_Fernandez_2019_GSM3529864_P0PM_1_S1_P0_eHcn4_1_ATACseq_SRR8368605_peak_42238	113	.	4.87742	13.226	11.3974	83
chr14	102901993	102903497	GSE124336_Fernandez_2019_GSM3529864_P0PM_1_S1_P0_eHcn4_1_ATACseq_SRR8368605_peak_42239	2441	.	33.8168	247.539	244.112	1004
chr14	102918069	102918506	GSE124336_Fernandez_2019_GSM3529864_P0PM_1_S1_P0_eHcn4_1_ATACseq_SRR8368605_peak_42240	179	.	6.17806	19.843	17.9035	131
chr14	102919325	102919705	GSE124336_Fernandez_2019_GSM3529864_P0PM_1_S1_P0_eHcn4_1_ATACseq_SRR8368605_peak_42241	162	.	5.8529	18.1152	16.2017	91
chr14	102932169	102932553	GSE124336_Fernandez_2019_GSM3529864_P0PM_1_S1_P0_eHcn4_1_ATACseq_SRR8368605_peak_42242	99	.	4.55226	11.7044	9.90704	121
chr14	102935026	102935195	GSE124336_Fernandez_2019_GSM3529864_P0PM_1_S1_P0_eHcn4_1_ATACseq_SRR8368605_peak_42243	58	.	3.57677	7.51782	5.82803	35
chr14	102968979	102969316	GSE124336_Fernandez_2019_GSM3529864_P0PM_1_S1_P0_eHcn4_1_ATACseq_SRR8368605_peak_42244	187	.	6.34064	20.7238	18.7717	89
chr14	102979781	102980011	GSE124336_Fernandez_2019_GSM3529864_P0PM_1_S1_P0_eHcn4_1_ATACseq_SRR8368605_peak_42245	52	.	3.41419	6.88177	5.21244	70
chr14	102980477	102983812	GSE124336_Fernandez_2019_GSM3529864_P0PM_1_S1_P0_eHcn4_1_ATACseq_SRR8368605_peak_42246	3499	.	44.2219	354.29	349.929	2420
chr14	102990895	102991050	GSE124336_Fernandez_2019_GSM3529864_P0PM_1_S1_P0_eHcn4_1_ATACseq_SRR8368605_peak_42247	71	.	3.90194	8.84557	7.1172	106
chr14	102995182	102995650	GSE124336_Fernandez_2019_GSM3529864_P0PM_1_S1_P0_eHcn4_1_ATACseq_SRR8368605_peak_42248	547	.	12.031	57.047	54.7437	178
chr14	103011848	103012021	GSE124336_Fernandez_2019_GSM3529864_P0PM_1_S1_P0_eHcn4_1_ATACseq_SRR8368605_peak_42249	84	.	4.2271	10.2428	8.4787	139
chr14	103012675	103013019	GSE124336_Fernandez_2019_GSM3529864_P0PM_1_S1_P0_eHcn4_1_ATACseq_SRR8368605_peak_42250	617	.	13.0065	64.1132	61.7597	93
chr14	103051399	103051835	GSE124336_Fernandez_2019_GSM3529864_P0PM_1_S1_P0_eHcn4_1_ATACseq_SRR8368605_peak_42251	413	.	10.08	43.5617	41.3648	188
chr14	103065381	103066035	GSE124336_Fernandez_2019_GSM3529864_P0PM_1_S1_P0_eHcn4_1_ATACseq_SRR8368605_peak_42252	424	.	10.2426	44.6497	42.4436	401
chr14	103069409	103071015	GSE124336_Fernandez_2019_GSM3529864_P0PM_1_S1_P0_eHcn4_1_ATACseq_SRR8368605_peak_42253	2994	.	39.3445	303.329	299.459	724
chr14	103088476	103088969	GSE124336_Fernandez_2019_GSM3529864_P0PM_1_S1_P0_eHcn4_1_ATACseq_SRR8368605_peak_42254	91	.	4.38968	10.9658	9.1848	236
chr14	103090850	103091019	GSE124336_Fernandez_2019_GSM3529864_P0PM_1_S1_P0_eHcn4_1_ATACseq_SRR8368605_peak_42255	40	.	3.08903	5.66944	4.04416	26
chr14	103091753	103092396	GSE124336_Fernandez_2019_GSM3529864_P0PM_1_S1_P0_eHcn4_1_ATACseq_SRR8368605_peak_42256	91	.	4.38968	10.9658	9.1848	199
chr14	103097510	103097751	GSE124336_Fernandez_2019_GSM3529864_P0PM_1_S1_P0_eHcn4_1_ATACseq_SRR8368605_peak_42257	52	.	3.41419	6.88177	5.21244	39
chr14	103098078	103100326	GSE124336_Fernandez_2019_GSM3529864_P0PM_1_S1_P0_eHcn4_1_ATACseq_SRR8368605_peak_42258	2314	.	32.5161	234.748	231.409	1617
chr14	103193504	103193649	GSE124336_Fernandez_2019_GSM3529864_P0PM_1_S1_P0_eHcn4_1_ATACseq_SRR8368605_peak_42259	106	.	4.71484	12.4579	10.6448	68
chr14	103256464	103256640	GSE124336_Fernandez_2019_GSM3529864_P0PM_1_S1_P0_eHcn4_1_ATACseq_SRR8368605_peak_42260	24	.	2.60129	4.01495	2.46568	8
chr14	103345286	103347345	GSE124336_Fernandez_2019_GSM3529864_P0PM_1_S1_P0_eHcn4_1_ATACseq_SRR8368605_peak_42261	2829	.	37.7187	286.691	282.965	1576
chr14	103349312	103350343	GSE124336_Fernandez_2019_GSM3529864_P0PM_1_S1_P0_eHcn4_1_ATACseq_SRR8368605_peak_42262	1323	.	21.7858	135.128	132.36	274
chr14	103469492	103470039	GSE124336_Fernandez_2019_GSM3529864_P0PM_1_S1_P0_eHcn4_1_ATACseq_SRR8368605_peak_42263	1021	.	18.209	104.782	102.18	414
chr14	103470919	103472738	GSE124336_Fernandez_2019_GSM3529864_P0PM_1_S1_P0_eHcn4_1_ATACseq_SRR8368605_peak_42264	1408	.	22.7613	143.688	140.873	1421
chr14	103479564	103479862	GSE124336_Fernandez_2019_GSM3529864_P0PM_1_S1_P0_eHcn4_1_ATACseq_SRR8368605_peak_42265	162	.	5.8529	18.1152	16.2017	104
chr14	103488779	103488929	GSE124336_Fernandez_2019_GSM3529864_P0PM_1_S1_P0_eHcn4_1_ATACseq_SRR8368605_peak_42266	223	.	6.99097	24.3536	22.3531	66
chr14	103513099	103513367	GSE124336_Fernandez_2019_GSM3529864_P0PM_1_S1_P0_eHcn4_1_ATACseq_SRR8368605_peak_42267	34	.	2.92645	5.09501	3.49355	216
chr14	103550562	103550760	GSE124336_Fernandez_2019_GSM3529864_P0PM_1_S1_P0_eHcn4_1_ATACseq_SRR8368605_peak_42268	251	.	7.47871	27.181	25.1463	122
chr14	103568082	103568243	GSE124336_Fernandez_2019_GSM3529864_P0PM_1_S1_P0_eHcn4_1_ATACseq_SRR8368605_peak_42269	91	.	4.38968	10.9658	9.1848	52
chr14	103581275	103581715	GSE124336_Fernandez_2019_GSM3529864_P0PM_1_S1_P0_eHcn4_1_ATACseq_SRR8368605_peak_42270	153	.	5.69032	17.2689	15.3688	347
chr14	103649958	103651112	GSE124336_Fernandez_2019_GSM3529864_P0PM_1_S1_P0_eHcn4_1_ATACseq_SRR8368605_peak_42271	424	.	10.2426	44.6497	42.4436	233
chr14	103655592	103655744	GSE124336_Fernandez_2019_GSM3529864_P0PM_1_S1_P0_eHcn4_1_ATACseq_SRR8368605_peak_42272	64	.	3.73935	8.17267	6.46315	98
chr14	103679847	103680738	GSE124336_Fernandez_2019_GSM3529864_P0PM_1_S1_P0_eHcn4_1_ATACseq_SRR8368605_peak_42273	242	.	7.31613	26.229	24.2054	272
chr14	103694287	103694597	GSE124336_Fernandez_2019_GSM3529864_P0PM_1_S1_P0_eHcn4_1_ATACseq_SRR8368605_peak_42274	153	.	5.69032	17.2689	15.3688	215
chr14	103718937	103719794	GSE124336_Fernandez_2019_GSM3529864_P0PM_1_S1_P0_eHcn4_1_ATACseq_SRR8368605_peak_42275	665	.	13.6568	68.9328	66.5469	96
chr14	103720663	103720907	GSE124336_Fernandez_2019_GSM3529864_P0PM_1_S1_P0_eHcn4_1_ATACseq_SRR8368605_peak_42276	52	.	3.41419	6.88177	5.21244	179
chr14	103778113	103778380	GSE124336_Fernandez_2019_GSM3529864_P0PM_1_S1_P0_eHcn4_1_ATACseq_SRR8368605_peak_42277	34	.	2.92645	5.09501	3.49355	204
chr14	103785232	103785406	GSE124336_Fernandez_2019_GSM3529864_P0PM_1_S1_P0_eHcn4_1_ATACseq_SRR8368605_peak_42278	40	.	3.08903	5.66944	4.04416	66
chr14	103815698	103816062	GSE124336_Fernandez_2019_GSM3529864_P0PM_1_S1_P0_eHcn4_1_ATACseq_SRR8368605_peak_42279	40	.	3.08903	5.66944	4.04416	136
chr14	103816812	103817211	GSE124336_Fernandez_2019_GSM3529864_P0PM_1_S1_P0_eHcn4_1_ATACseq_SRR8368605_peak_42280	40	.	3.08903	5.66944	4.04416	88
chr14	103832573	103832877	GSE124336_Fernandez_2019_GSM3529864_P0PM_1_S1_P0_eHcn4_1_ATACseq_SRR8368605_peak_42281	64	.	3.73935	8.17267	6.46315	93
chr14	103834301	103834982	GSE124336_Fernandez_2019_GSM3529864_P0PM_1_S1_P0_eHcn4_1_ATACseq_SRR8368605_peak_42282	187	.	6.34064	20.7238	18.7717	487
chr14	103837330	103837776	GSE124336_Fernandez_2019_GSM3529864_P0PM_1_S1_P0_eHcn4_1_ATACseq_SRR8368605_peak_42283	223	.	6.99097	24.3536	22.3531	194
chr14	103843190	103844634	GSE124336_Fernandez_2019_GSM3529864_P0PM_1_S1_P0_eHcn4_1_ATACseq_SRR8368605_peak_42284	479	.	11.0555	50.1903	47.939	546
chr14	103885058	103885482	GSE124336_Fernandez_2019_GSM3529864_P0PM_1_S1_P0_eHcn4_1_ATACseq_SRR8368605_peak_42285	58	.	3.57677	7.51782	5.82803	357
chr14	103895346	103895949	GSE124336_Fernandez_2019_GSM3529864_P0PM_1_S1_P0_eHcn4_1_ATACseq_SRR8368605_peak_42286	145	.	5.52774	16.4346	14.5482	175
chr14	103898691	103900354	GSE124336_Fernandez_2019_GSM3529864_P0PM_1_S1_P0_eHcn4_1_ATACseq_SRR8368605_peak_42287	929	.	17.071	95.5025	92.953	1018
chr14	103918876	103919088	GSE124336_Fernandez_2019_GSM3529864_P0PM_1_S1_P0_eHcn4_1_ATACseq_SRR8368605_peak_42288	113	.	4.87742	13.226	11.3974	84
chr14	103921280	103921431	GSE124336_Fernandez_2019_GSM3529864_P0PM_1_S1_P0_eHcn4_1_ATACseq_SRR8368605_peak_42289	129	.	5.20258	14.8039	12.9457	98
chr14	104027121	104027746	GSE124336_Fernandez_2019_GSM3529864_P0PM_1_S1_P0_eHcn4_1_ATACseq_SRR8368605_peak_42290	479	.	11.0555	50.1903	47.939	138
chr14	104038882	104039281	GSE124336_Fernandez_2019_GSM3529864_P0PM_1_S1_P0_eHcn4_1_ATACseq_SRR8368605_peak_42291	260	.	7.64129	28.1424	26.0965	199
chr14	104459019	104459182	GSE124336_Fernandez_2019_GSM3529864_P0PM_1_S1_P0_eHcn4_1_ATACseq_SRR8368605_peak_42292	24	.	2.60129	4.01495	2.46568	142
chr14	104460546	104461080	GSE124336_Fernandez_2019_GSM3529864_P0PM_1_S1_P0_eHcn4_1_ATACseq_SRR8368605_peak_42293	58	.	3.57677	7.51782	5.82803	321
chr14	104461934	104462118	GSE124336_Fernandez_2019_GSM3529864_P0PM_1_S1_P0_eHcn4_1_ATACseq_SRR8368605_peak_42294	24	.	2.60129	4.01495	2.46568	21
chr14	104464091	104464255	GSE124336_Fernandez_2019_GSM3529864_P0PM_1_S1_P0_eHcn4_1_ATACseq_SRR8368605_peak_42295	29	.	2.76387	4.54313	2.96692	115
chr14	104465922	104466199	GSE124336_Fernandez_2019_GSM3529864_P0PM_1_S1_P0_eHcn4_1_ATACseq_SRR8368605_peak_42296	64	.	3.73935	8.17267	6.46315	68
chr14	104467178	104467453	GSE124336_Fernandez_2019_GSM3529864_P0PM_1_S1_P0_eHcn4_1_ATACseq_SRR8368605_peak_42297	121	.	5.04	14.0081	12.1646	204
chr14	104467674	104468169	GSE124336_Fernandez_2019_GSM3529864_P0PM_1_S1_P0_eHcn4_1_ATACseq_SRR8368605_peak_42298	350	.	9.10452	37.1828	35.0435	356
chr14	104468397	104468793	GSE124336_Fernandez_2019_GSM3529864_P0PM_1_S1_P0_eHcn4_1_ATACseq_SRR8368605_peak_42299	29	.	2.76387	4.54313	2.96692	97
chr14	104472976	104473579	GSE124336_Fernandez_2019_GSM3529864_P0PM_1_S1_P0_eHcn4_1_ATACseq_SRR8368605_peak_42300	187	.	6.34064	20.7238	18.7717	208
chr14	104473972	104474209	GSE124336_Fernandez_2019_GSM3529864_P0PM_1_S1_P0_eHcn4_1_ATACseq_SRR8368605_peak_42301	46	.	3.25161	6.26535	4.61752	157
chr14	104521384	104521699	GSE124336_Fernandez_2019_GSM3529864_P0PM_1_S1_P0_eHcn4_1_ATACseq_SRR8368605_peak_42302	137	.	5.36516	15.6128	13.7404	98
chr14	104521880	104523125	GSE124336_Fernandez_2019_GSM3529864_P0PM_1_S1_P0_eHcn4_1_ATACseq_SRR8368605_peak_42303	1088	.	19.0219	111.527	108.887	744
chr14	104610270	104610996	GSE124336_Fernandez_2019_GSM3529864_P0PM_1_S1_P0_eHcn4_1_ATACseq_SRR8368605_peak_42304	629	.	13.169	65.3102	62.9485	288
chr14	104732834	104733021	GSE124336_Fernandez_2019_GSM3529864_P0PM_1_S1_P0_eHcn4_1_ATACseq_SRR8368605_peak_42305	24	.	2.60129	4.01495	2.46568	24
chr14	104733626	104734633	GSE124336_Fernandez_2019_GSM3529864_P0PM_1_S1_P0_eHcn4_1_ATACseq_SRR8368605_peak_42306	995	.	17.8839	102.111	99.5236	775
chr14	104744167	104744586	GSE124336_Fernandez_2019_GSM3529864_P0PM_1_S1_P0_eHcn4_1_ATACseq_SRR8368605_peak_42307	179	.	6.17806	19.843	17.9035	263
chr14	104867461	104867612	GSE124336_Fernandez_2019_GSM3529864_P0PM_1_S1_P0_eHcn4_1_ATACseq_SRR8368605_peak_42308	34	.	2.92645	5.09501	3.49355	64
chr14	105034826	105035210	GSE124336_Fernandez_2019_GSM3529864_P0PM_1_S1_P0_eHcn4_1_ATACseq_SRR8368605_peak_42309	52	.	3.41419	6.88177	5.21244	102
chr14	105085272	105085817	GSE124336_Fernandez_2019_GSM3529864_P0PM_1_S1_P0_eHcn4_1_ATACseq_SRR8368605_peak_42310	340	.	8.94193	36.1457	34.0163	273
chr14	105172520	105172707	GSE124336_Fernandez_2019_GSM3529864_P0PM_1_S1_P0_eHcn4_1_ATACseq_SRR8368605_peak_42311	64	.	3.73935	8.17267	6.46315	42
chr14	105176285	105177809	GSE124336_Fernandez_2019_GSM3529864_P0PM_1_S1_P0_eHcn4_1_ATACseq_SRR8368605_peak_42312	1715	.	26.1755	174.491	171.513	1103
chr14	105198559	105198742	GSE124336_Fernandez_2019_GSM3529864_P0PM_1_S1_P0_eHcn4_1_ATACseq_SRR8368605_peak_42313	40	.	3.08903	5.66944	4.04416	4
chr14	105219987	105220241	GSE124336_Fernandez_2019_GSM3529864_P0PM_1_S1_P0_eHcn4_1_ATACseq_SRR8368605_peak_42314	52	.	3.41419	6.88177	5.21244	224
chr14	105258409	105259641	GSE124336_Fernandez_2019_GSM3529864_P0PM_1_S1_P0_eHcn4_1_ATACseq_SRR8368605_peak_42315	2017	.	29.4271	204.936	201.784	368
chr14	105267210	105267747	GSE124336_Fernandez_2019_GSM3529864_P0PM_1_S1_P0_eHcn4_1_ATACseq_SRR8368605_peak_42316	99	.	4.55226	11.7044	9.90704	160
chr14	105272693	105273015	GSE124336_Fernandez_2019_GSM3529864_P0PM_1_S1_P0_eHcn4_1_ATACseq_SRR8368605_peak_42317	52	.	3.41419	6.88177	5.21244	34
chr14	105296061	105296437	GSE124336_Fernandez_2019_GSM3529864_P0PM_1_S1_P0_eHcn4_1_ATACseq_SRR8368605_peak_42318	170	.	6.01548	18.9734	17.0468	274
chr14	105313859	105314350	GSE124336_Fernandez_2019_GSM3529864_P0PM_1_S1_P0_eHcn4_1_ATACseq_SRR8368605_peak_42319	392	.	9.75484	41.4064	39.2284	221
chr14	105328241	105329360	GSE124336_Fernandez_2019_GSM3529864_P0PM_1_S1_P0_eHcn4_1_ATACseq_SRR8368605_peak_42320	864	.	16.2581	88.9968	86.4853	466
chr14	105360036	105361216	GSE124336_Fernandez_2019_GSM3529864_P0PM_1_S1_P0_eHcn4_1_ATACseq_SRR8368605_peak_42321	2048	.	29.7523	208.035	204.864	673
chr14	105374745	105374940	GSE124336_Fernandez_2019_GSM3529864_P0PM_1_S1_P0_eHcn4_1_ATACseq_SRR8368605_peak_42322	58	.	3.57677	7.51782	5.82803	93
chr14	105377681	105378186	GSE124336_Fernandez_2019_GSM3529864_P0PM_1_S1_P0_eHcn4_1_ATACseq_SRR8368605_peak_42323	232	.	7.15355	25.2865	23.2744	329
chr14	105380036	105380403	GSE124336_Fernandez_2019_GSM3529864_P0PM_1_S1_P0_eHcn4_1_ATACseq_SRR8368605_peak_42324	99	.	4.55226	11.7044	9.90704	303
chr14	105382549	105382691	GSE124336_Fernandez_2019_GSM3529864_P0PM_1_S1_P0_eHcn4_1_ATACseq_SRR8368605_peak_42325	58	.	3.57677	7.51782	5.82803	38
chr14	105392266	105392645	GSE124336_Fernandez_2019_GSM3529864_P0PM_1_S1_P0_eHcn4_1_ATACseq_SRR8368605_peak_42326	24	.	2.60129	4.01495	2.46568	304
chr14	105397456	105397893	GSE124336_Fernandez_2019_GSM3529864_P0PM_1_S1_P0_eHcn4_1_ATACseq_SRR8368605_peak_42327	641	.	13.3316	66.5125	64.1427	190
chr14	105403314	105403556	GSE124336_Fernandez_2019_GSM3529864_P0PM_1_S1_P0_eHcn4_1_ATACseq_SRR8368605_peak_42328	46	.	3.25161	6.26535	4.61752	202
chr14	105403791	105404959	GSE124336_Fernandez_2019_GSM3529864_P0PM_1_S1_P0_eHcn4_1_ATACseq_SRR8368605_peak_42329	2172	.	31.0529	220.524	217.277	630
chr14	105432715	105432883	GSE124336_Fernandez_2019_GSM3529864_P0PM_1_S1_P0_eHcn4_1_ATACseq_SRR8368605_peak_42330	24	.	2.60129	4.01495	2.46568	167
chr14	105474960	105475418	GSE124336_Fernandez_2019_GSM3529864_P0PM_1_S1_P0_eHcn4_1_ATACseq_SRR8368605_peak_42331	270	.	7.80387	29.1128	27.056	205
chr14	105483090	105483800	GSE124336_Fernandez_2019_GSM3529864_P0PM_1_S1_P0_eHcn4_1_ATACseq_SRR8368605_peak_42332	1008	.	18.0464	103.445	100.85	414
chr14	105501394	105501627	GSE124336_Fernandez_2019_GSM3529864_P0PM_1_S1_P0_eHcn4_1_ATACseq_SRR8368605_peak_42333	46	.	3.25161	6.26535	4.61752	37
chr14	105522376	105522712	GSE124336_Fernandez_2019_GSM3529864_P0PM_1_S1_P0_eHcn4_1_ATACseq_SRR8368605_peak_42334	280	.	7.96645	30.0921	28.0245	84
chr14	105556228	105556402	GSE124336_Fernandez_2019_GSM3529864_P0PM_1_S1_P0_eHcn4_1_ATACseq_SRR8368605_peak_42335	64	.	3.73935	8.17267	6.46315	59
chr14	105565798	105566499	GSE124336_Fernandez_2019_GSM3529864_P0PM_1_S1_P0_eHcn4_1_ATACseq_SRR8368605_peak_42336	593	.	12.6813	61.7355	59.3985	326
chr14	105572260	105572687	GSE124336_Fernandez_2019_GSM3529864_P0PM_1_S1_P0_eHcn4_1_ATACseq_SRR8368605_peak_42337	52	.	3.41419	6.88177	5.21244	238
chr14	105588393	105591626	GSE124336_Fernandez_2019_GSM3529864_P0PM_1_S1_P0_eHcn4_1_ATACseq_SRR8368605_peak_42338	813	.	15.6077	83.8697	81.389	1107
chr14	105612853	105613053	GSE124336_Fernandez_2019_GSM3529864_P0PM_1_S1_P0_eHcn4_1_ATACseq_SRR8368605_peak_42339	58	.	3.57677	7.51782	5.82803	51
chr14	105621156	105621732	GSE124336_Fernandez_2019_GSM3529864_P0PM_1_S1_P0_eHcn4_1_ATACseq_SRR8368605_peak_42340	270	.	7.80387	29.1128	27.056	158
chr14	105668889	105669302	GSE124336_Fernandez_2019_GSM3529864_P0PM_1_S1_P0_eHcn4_1_ATACseq_SRR8368605_peak_42341	129	.	5.20258	14.8039	12.9457	229
chr14	105676519	105677422	GSE124336_Fernandez_2019_GSM3529864_P0PM_1_S1_P0_eHcn4_1_ATACseq_SRR8368605_peak_42342	187	.	6.34064	20.7238	18.7717	101
chr14	105677587	105677770	GSE124336_Fernandez_2019_GSM3529864_P0PM_1_S1_P0_eHcn4_1_ATACseq_SRR8368605_peak_42343	40	.	3.08903	5.66944	4.04416	58
chr14	105730517	105733865	GSE124336_Fernandez_2019_GSM3529864_P0PM_1_S1_P0_eHcn4_1_ATACseq_SRR8368605_peak_42344	2747	.	36.9058	278.442	274.783	1825
chr14	105736513	105736674	GSE124336_Fernandez_2019_GSM3529864_P0PM_1_S1_P0_eHcn4_1_ATACseq_SRR8368605_peak_42345	40	.	3.08903	5.66944	4.04416	48
chr14	105740834	105741219	GSE124336_Fernandez_2019_GSM3529864_P0PM_1_S1_P0_eHcn4_1_ATACseq_SRR8368605_peak_42346	77	.	4.06452	9.53581	7.78926	186
chr14	105744079	105744888	GSE124336_Fernandez_2019_GSM3529864_P0PM_1_S1_P0_eHcn4_1_ATACseq_SRR8368605_peak_42347	360	.	9.2671	38.2276	36.0784	240
chr14	105792408	105792883	GSE124336_Fernandez_2019_GSM3529864_P0PM_1_S1_P0_eHcn4_1_ATACseq_SRR8368605_peak_42348	187	.	6.34064	20.7238	18.7717	223
chr14	105802776	105803298	GSE124336_Fernandez_2019_GSM3529864_P0PM_1_S1_P0_eHcn4_1_ATACseq_SRR8368605_peak_42349	121	.	5.04	14.0081	12.1646	285
chr14	105815885	105816104	GSE124336_Fernandez_2019_GSM3529864_P0PM_1_S1_P0_eHcn4_1_ATACseq_SRR8368605_peak_42350	84	.	4.2271	10.2428	8.4787	129
chr14	105830570	105831195	GSE124336_Fernandez_2019_GSM3529864_P0PM_1_S1_P0_eHcn4_1_ATACseq_SRR8368605_peak_42351	653	.	13.4942	67.72	65.3422	368
chr14	105870477	105870680	GSE124336_Fernandez_2019_GSM3529864_P0PM_1_S1_P0_eHcn4_1_ATACseq_SRR8368605_peak_42352	29	.	2.76387	4.54313	2.96692	27
chr14	105891741	105891897	GSE124336_Fernandez_2019_GSM3529864_P0PM_1_S1_P0_eHcn4_1_ATACseq_SRR8368605_peak_42353	29	.	2.76387	4.54313	2.96692	64
chr14	105892796	105899385	GSE124336_Fernandez_2019_GSM3529864_P0PM_1_S1_P0_eHcn4_1_ATACseq_SRR8368605_peak_42354	2157	.	30.8903	218.955	215.717	4571
chr14	105979932	105980185	GSE124336_Fernandez_2019_GSM3529864_P0PM_1_S1_P0_eHcn4_1_ATACseq_SRR8368605_peak_42355	34	.	2.92645	5.09501	3.49355	225
chr14	106006290	106006442	GSE124336_Fernandez_2019_GSM3529864_P0PM_1_S1_P0_eHcn4_1_ATACseq_SRR8368605_peak_42356	129	.	5.20258	14.8039	12.9457	60
chr14	106012112	106012342	GSE124336_Fernandez_2019_GSM3529864_P0PM_1_S1_P0_eHcn4_1_ATACseq_SRR8368605_peak_42357	52	.	3.41419	6.88177	5.21244	43
chr14	106176829	106177369	GSE124336_Fernandez_2019_GSM3529864_P0PM_1_S1_P0_eHcn4_1_ATACseq_SRR8368605_peak_42358	1102	.	19.1845	112.887	110.24	279
chr14	106387772	106387956	GSE124336_Fernandez_2019_GSM3529864_P0PM_1_S1_P0_eHcn4_1_ATACseq_SRR8368605_peak_42359	58	.	3.57677	7.51782	5.82803	89
chr14	106492782	106492926	GSE124336_Fernandez_2019_GSM3529864_P0PM_1_S1_P0_eHcn4_1_ATACseq_SRR8368605_peak_42360	40	.	3.08903	5.66944	4.04416	70
chr14	106500536	106500840	GSE124336_Fernandez_2019_GSM3529864_P0PM_1_S1_P0_eHcn4_1_ATACseq_SRR8368605_peak_42361	106	.	4.71484	12.4579	10.6448	163
chr14	106834510	106834669	GSE124336_Fernandez_2019_GSM3529864_P0PM_1_S1_P0_eHcn4_1_ATACseq_SRR8368605_peak_42362	58	.	3.57677	7.51782	5.82803	58
chr14	107136583	107137410	GSE124336_Fernandez_2019_GSM3529864_P0PM_1_S1_P0_eHcn4_1_ATACseq_SRR8368605_peak_42363	617	.	13.0065	64.1132	61.7597	323
chr14	107297535	107298838	GSE124336_Fernandez_2019_GSM3529864_P0PM_1_S1_P0_eHcn4_1_ATACseq_SRR8368605_peak_42364	826	.	15.7703	85.1449	82.6564	628
chr14	107363003	107363616	GSE124336_Fernandez_2019_GSM3529864_P0PM_1_S1_P0_eHcn4_1_ATACseq_SRR8368605_peak_42365	232	.	7.15355	25.2865	23.2744	298
chr14	107373556	107373884	GSE124336_Fernandez_2019_GSM3529864_P0PM_1_S1_P0_eHcn4_1_ATACseq_SRR8368605_peak_42366	270	.	7.80387	29.1128	27.056	123
chr14	107538683	107539194	GSE124336_Fernandez_2019_GSM3529864_P0PM_1_S1_P0_eHcn4_1_ATACseq_SRR8368605_peak_42367	270	.	7.80387	29.1128	27.056	147
chr14	107539519	107539823	GSE124336_Fernandez_2019_GSM3529864_P0PM_1_S1_P0_eHcn4_1_ATACseq_SRR8368605_peak_42368	52	.	3.41419	6.88177	5.21244	154
chr14	107614343	107614741	GSE124336_Fernandez_2019_GSM3529864_P0PM_1_S1_P0_eHcn4_1_ATACseq_SRR8368605_peak_42369	179	.	6.17806	19.843	17.9035	289
chr14	108053159	108053681	GSE124336_Fernandez_2019_GSM3529864_P0PM_1_S1_P0_eHcn4_1_ATACseq_SRR8368605_peak_42370	582	.	12.5187	60.5549	58.2263	149
chr14	108748564	108749366	GSE124336_Fernandez_2019_GSM3529864_P0PM_1_S1_P0_eHcn4_1_ATACseq_SRR8368605_peak_42371	605	.	12.8439	62.9217	60.5763	367
chr14	108805479	108805621	GSE124336_Fernandez_2019_GSM3529864_P0PM_1_S1_P0_eHcn4_1_ATACseq_SRR8368605_peak_42372	40	.	3.08903	5.66944	4.04416	112
chr14	108913690	108914009	GSE124336_Fernandez_2019_GSM3529864_P0PM_1_S1_P0_eHcn4_1_ATACseq_SRR8368605_peak_42373	223	.	6.99097	24.3536	22.3531	142
chr14	109214899	109215190	GSE124336_Fernandez_2019_GSM3529864_P0PM_1_S1_P0_eHcn4_1_ATACseq_SRR8368605_peak_42374	223	.	6.99097	24.3536	22.3531	147
chr14	110618297	110619191	GSE124336_Fernandez_2019_GSM3529864_P0PM_1_S1_P0_eHcn4_1_ATACseq_SRR8368605_peak_42375	2157	.	30.8903	218.955	215.717	411
chr14	110623536	110624113	GSE124336_Fernandez_2019_GSM3529864_P0PM_1_S1_P0_eHcn4_1_ATACseq_SRR8368605_peak_42376	309	.	8.45419	33.0818	30.9827	377
chr14	110724298	110724474	GSE124336_Fernandez_2019_GSM3529864_P0PM_1_S1_P0_eHcn4_1_ATACseq_SRR8368605_peak_42377	99	.	4.55226	11.7044	9.90704	113
chr14	110755048	110755283	GSE124336_Fernandez_2019_GSM3529864_P0PM_1_S1_P0_eHcn4_1_ATACseq_SRR8368605_peak_42378	205	.	6.66581	22.5179	20.5412	126
chr14	110822071	110822650	GSE124336_Fernandez_2019_GSM3529864_P0PM_1_S1_P0_eHcn4_1_ATACseq_SRR8368605_peak_42379	864	.	16.2581	88.9968	86.4853	314
chr14	111249680	111249867	GSE124336_Fernandez_2019_GSM3529864_P0PM_1_S1_P0_eHcn4_1_ATACseq_SRR8368605_peak_42380	129	.	5.20258	14.8039	12.9457	75
chr14	111616905	111617059	GSE124336_Fernandez_2019_GSM3529864_P0PM_1_S1_P0_eHcn4_1_ATACseq_SRR8368605_peak_42381	58	.	3.57677	7.51782	5.82803	98
chr14	111673060	111673338	GSE124336_Fernandez_2019_GSM3529864_P0PM_1_S1_P0_eHcn4_1_ATACseq_SRR8368605_peak_42382	270	.	7.80387	29.1128	27.056	87
chr14	111674475	111676607	GSE124336_Fernandez_2019_GSM3529864_P0PM_1_S1_P0_eHcn4_1_ATACseq_SRR8368605_peak_42383	1295	.	21.4606	132.301	129.548	419
chr14	111677039	111677487	GSE124336_Fernandez_2019_GSM3529864_P0PM_1_S1_P0_eHcn4_1_ATACseq_SRR8368605_peak_42384	58	.	3.57677	7.51782	5.82803	186
chr14	111677782	111678068	GSE124336_Fernandez_2019_GSM3529864_P0PM_1_S1_P0_eHcn4_1_ATACseq_SRR8368605_peak_42385	40	.	3.08903	5.66944	4.04416	161
chr14	111680821	111682095	GSE124336_Fernandez_2019_GSM3529864_P0PM_1_S1_P0_eHcn4_1_ATACseq_SRR8368605_peak_42386	329	.	8.77935	35.1165	32.997	575
chr14	111822191	111822618	GSE124336_Fernandez_2019_GSM3529864_P0PM_1_S1_P0_eHcn4_1_ATACseq_SRR8368605_peak_42387	299	.	8.29161	32.0768	29.9881	322
chr14	111887709	111888225	GSE124336_Fernandez_2019_GSM3529864_P0PM_1_S1_P0_eHcn4_1_ATACseq_SRR8368605_peak_42388	319	.	8.61677	34.0951	31.9858	188
chr14	111888806	111889091	GSE124336_Fernandez_2019_GSM3529864_P0PM_1_S1_P0_eHcn4_1_ATACseq_SRR8368605_peak_42389	106	.	4.71484	12.4579	10.6448	206
chr14	111889842	111890305	GSE124336_Fernandez_2019_GSM3529864_P0PM_1_S1_P0_eHcn4_1_ATACseq_SRR8368605_peak_42390	153	.	5.69032	17.2689	15.3688	109
chr14	112352389	112352540	GSE124336_Fernandez_2019_GSM3529864_P0PM_1_S1_P0_eHcn4_1_ATACseq_SRR8368605_peak_42391	52	.	3.41419	6.88177	5.21244	51
chr14	112552928	112553283	GSE124336_Fernandez_2019_GSM3529864_P0PM_1_S1_P0_eHcn4_1_ATACseq_SRR8368605_peak_42392	179	.	6.17806	19.843	17.9035	293
chr14	113012204	113013163	GSE124336_Fernandez_2019_GSM3529864_P0PM_1_S1_P0_eHcn4_1_ATACseq_SRR8368605_peak_42394	1143	.	19.6723	116.99	114.32	356
chr14	113061842	113062045	GSE124336_Fernandez_2019_GSM3529864_P0PM_1_S1_P0_eHcn4_1_ATACseq_SRR8368605_peak_42395	58	.	3.57677	7.51782	5.82803	110
chr14	113063257	113063736	GSE124336_Fernandez_2019_GSM3529864_P0PM_1_S1_P0_eHcn4_1_ATACseq_SRR8368605_peak_42396	329	.	8.77935	35.1165	32.997	348
chr14	113064278	113064582	GSE124336_Fernandez_2019_GSM3529864_P0PM_1_S1_P0_eHcn4_1_ATACseq_SRR8368605_peak_42397	34	.	2.92645	5.09501	3.49355	254
chr14	113166715	113166861	GSE124336_Fernandez_2019_GSM3529864_P0PM_1_S1_P0_eHcn4_1_ATACseq_SRR8368605_peak_42398	40	.	3.08903	5.66944	4.04416	41
chr14	113167660	113170344	GSE124336_Fernandez_2019_GSM3529864_P0PM_1_S1_P0_eHcn4_1_ATACseq_SRR8368605_peak_42399	1553	.	24.3871	158.198	155.306	1117
chr14	113225187	113225635	GSE124336_Fernandez_2019_GSM3529864_P0PM_1_S1_P0_eHcn4_1_ATACseq_SRR8368605_peak_42400	113	.	4.87742	13.226	11.3974	90
chr14	114567912	114568177	GSE124336_Fernandez_2019_GSM3529864_P0PM_1_S1_P0_eHcn4_1_ATACseq_SRR8368605_peak_42401	71	.	3.90194	8.84557	7.1172	206
chr14	114791228	114791694	GSE124336_Fernandez_2019_GSM3529864_P0PM_1_S1_P0_eHcn4_1_ATACseq_SRR8368605_peak_42402	280	.	7.96645	30.0921	28.0245	375
chr14	114833779	114834186	GSE124336_Fernandez_2019_GSM3529864_P0PM_1_S1_P0_eHcn4_1_ATACseq_SRR8368605_peak_42403	205	.	6.66581	22.5179	20.5412	252
chr14	114896117	114896736	GSE124336_Fernandez_2019_GSM3529864_P0PM_1_S1_P0_eHcn4_1_ATACseq_SRR8368605_peak_42404	196	.	6.50323	21.6155	19.651	257
chr14	114913336	114913484	GSE124336_Fernandez_2019_GSM3529864_P0PM_1_S1_P0_eHcn4_1_ATACseq_SRR8368605_peak_42405	187	.	6.34064	20.7238	18.7717	98
chr14	114948449	114949036	GSE124336_Fernandez_2019_GSM3529864_P0PM_1_S1_P0_eHcn4_1_ATACseq_SRR8368605_peak_42406	121	.	5.04	14.0081	12.1646	271
chr14	114960420	114960834	GSE124336_Fernandez_2019_GSM3529864_P0PM_1_S1_P0_eHcn4_1_ATACseq_SRR8368605_peak_42407	84	.	4.2271	10.2428	8.4787	92
chr14	115017607	115018119	GSE124336_Fernandez_2019_GSM3529864_P0PM_1_S1_P0_eHcn4_1_ATACseq_SRR8368605_peak_42408	653	.	13.4942	67.72	65.3422	208
chr14	115040021	115041348	GSE124336_Fernandez_2019_GSM3529864_P0PM_1_S1_P0_eHcn4_1_ATACseq_SRR8368605_peak_42409	1295	.	21.4606	132.301	129.548	899
chr14	115041882	115042879	GSE124336_Fernandez_2019_GSM3529864_P0PM_1_S1_P0_eHcn4_1_ATACseq_SRR8368605_peak_42410	2002	.	29.2645	203.39	200.247	418
chr14	115070644	115070910	GSE124336_Fernandez_2019_GSM3529864_P0PM_1_S1_P0_eHcn4_1_ATACseq_SRR8368605_peak_42411	223	.	6.99097	24.3536	22.3531	86
chr14	115091866	115092831	GSE124336_Fernandez_2019_GSM3529864_P0PM_1_S1_P0_eHcn4_1_ATACseq_SRR8368605_peak_42412	1394	.	22.5987	142.253	139.447	332
chr14	115201253	115201648	GSE124336_Fernandez_2019_GSM3529864_P0PM_1_S1_P0_eHcn4_1_ATACseq_SRR8368605_peak_42413	187	.	6.34064	20.7238	18.7717	283
chr14	115393229	115393554	GSE124336_Fernandez_2019_GSM3529864_P0PM_1_S1_P0_eHcn4_1_ATACseq_SRR8368605_peak_42414	91	.	4.38968	10.9658	9.1848	40
chr14	115436488	115437112	GSE124336_Fernandez_2019_GSM3529864_P0PM_1_S1_P0_eHcn4_1_ATACseq_SRR8368605_peak_42415	1366	.	22.2735	139.394	136.603	264
chr14	115450893	115451167	GSE124336_Fernandez_2019_GSM3529864_P0PM_1_S1_P0_eHcn4_1_ATACseq_SRR8368605_peak_42416	71	.	3.90194	8.84557	7.1172	232
chr14	115477334	115477733	GSE124336_Fernandez_2019_GSM3529864_P0PM_1_S1_P0_eHcn4_1_ATACseq_SRR8368605_peak_42417	251	.	7.47871	27.181	25.1463	110
chr14	115600369	115600561	GSE124336_Fernandez_2019_GSM3529864_P0PM_1_S1_P0_eHcn4_1_ATACseq_SRR8368605_peak_42418	170	.	6.01548	18.9734	17.0468	125
chr14	115796214	115796532	GSE124336_Fernandez_2019_GSM3529864_P0PM_1_S1_P0_eHcn4_1_ATACseq_SRR8368605_peak_42419	64	.	3.73935	8.17267	6.46315	248
chr14	115804705	115805195	GSE124336_Fernandez_2019_GSM3529864_P0PM_1_S1_P0_eHcn4_1_ATACseq_SRR8368605_peak_42420	242	.	7.31613	26.229	24.2054	257
chr14	115806599	115807653	GSE124336_Fernandez_2019_GSM3529864_P0PM_1_S1_P0_eHcn4_1_ATACseq_SRR8368605_peak_42421	582	.	12.5187	60.5549	58.2263	202
chr14	116017314	116017703	GSE124336_Fernandez_2019_GSM3529864_P0PM_1_S1_P0_eHcn4_1_ATACseq_SRR8368605_peak_42422	153	.	5.69032	17.2689	15.3688	230
chr14	116207116	116207290	GSE124336_Fernandez_2019_GSM3529864_P0PM_1_S1_P0_eHcn4_1_ATACseq_SRR8368605_peak_42423	77	.	4.06452	9.53581	7.78926	87
chr14	116301237	116301566	GSE124336_Fernandez_2019_GSM3529864_P0PM_1_S1_P0_eHcn4_1_ATACseq_SRR8368605_peak_42424	137	.	5.36516	15.6128	13.7404	241
chr14	116560113	116560397	GSE124336_Fernandez_2019_GSM3529864_P0PM_1_S1_P0_eHcn4_1_ATACseq_SRR8368605_peak_42425	214	.	6.82839	23.4307	21.442	79
chr14	116581475	116581645	GSE124336_Fernandez_2019_GSM3529864_P0PM_1_S1_P0_eHcn4_1_ATACseq_SRR8368605_peak_42426	52	.	3.41419	6.88177	5.21244	54
chr14	116632264	116632635	GSE124336_Fernandez_2019_GSM3529864_P0PM_1_S1_P0_eHcn4_1_ATACseq_SRR8368605_peak_42427	153	.	5.69032	17.2689	15.3688	128
chr14	116924962	116927222	GSE124336_Fernandez_2019_GSM3529864_P0PM_1_S1_P0_eHcn4_1_ATACseq_SRR8368605_peak_42428	877	.	16.4206	90.2895	87.7703	1625
chr14	116980436	116980605	GSE124336_Fernandez_2019_GSM3529864_P0PM_1_S1_P0_eHcn4_1_ATACseq_SRR8368605_peak_42429	34	.	2.92645	5.09501	3.49355	85
chr14	117383801	117384416	GSE124336_Fernandez_2019_GSM3529864_P0PM_1_S1_P0_eHcn4_1_ATACseq_SRR8368605_peak_42430	46	.	3.25161	6.26535	4.61752	435
chr14	117417488	117417786	GSE124336_Fernandez_2019_GSM3529864_P0PM_1_S1_P0_eHcn4_1_ATACseq_SRR8368605_peak_42431	113	.	4.87742	13.226	11.3974	164
chr14	117467808	117468243	GSE124336_Fernandez_2019_GSM3529864_P0PM_1_S1_P0_eHcn4_1_ATACseq_SRR8368605_peak_42432	187	.	6.34064	20.7238	18.7717	340
chr14	117478884	117479189	GSE124336_Fernandez_2019_GSM3529864_P0PM_1_S1_P0_eHcn4_1_ATACseq_SRR8368605_peak_42433	84	.	4.2271	10.2428	8.4787	191
chr14	117519673	117519831	GSE124336_Fernandez_2019_GSM3529864_P0PM_1_S1_P0_eHcn4_1_ATACseq_SRR8368605_peak_42434	34	.	2.92645	5.09501	3.49355	50
chr14	117634036	117634281	GSE124336_Fernandez_2019_GSM3529864_P0PM_1_S1_P0_eHcn4_1_ATACseq_SRR8368605_peak_42435	64	.	3.73935	8.17267	6.46315	117
chr14	117666125	117666567	GSE124336_Fernandez_2019_GSM3529864_P0PM_1_S1_P0_eHcn4_1_ATACseq_SRR8368605_peak_42436	513	.	11.5432	53.5914	51.3139	155
chr14	117679580	117679749	GSE124336_Fernandez_2019_GSM3529864_P0PM_1_S1_P0_eHcn4_1_ATACseq_SRR8368605_peak_42437	34	.	2.92645	5.09501	3.49355	90
chr14	117679995	117680453	GSE124336_Fernandez_2019_GSM3529864_P0PM_1_S1_P0_eHcn4_1_ATACseq_SRR8368605_peak_42438	381	.	9.59226	40.3395	38.171	197
chr14	117681042	117681876	GSE124336_Fernandez_2019_GSM3529864_P0PM_1_S1_P0_eHcn4_1_ATACseq_SRR8368605_peak_42439	290	.	8.12903	31.0802	29.0019	498
chr14	117684503	117684991	GSE124336_Fernandez_2019_GSM3529864_P0PM_1_S1_P0_eHcn4_1_ATACseq_SRR8368605_peak_42440	106	.	4.71484	12.4579	10.6448	427
chr14	117695505	117696100	GSE124336_Fernandez_2019_GSM3529864_P0PM_1_S1_P0_eHcn4_1_ATACseq_SRR8368605_peak_42441	290	.	8.12903	31.0802	29.0019	398
chr14	117710039	117711175	GSE124336_Fernandez_2019_GSM3529864_P0PM_1_S1_P0_eHcn4_1_ATACseq_SRR8368605_peak_42442	1567	.	24.5497	159.665	156.766	643
chr14	117813495	117813881	GSE124336_Fernandez_2019_GSM3529864_P0PM_1_S1_P0_eHcn4_1_ATACseq_SRR8368605_peak_42443	501	.	11.3806	52.4515	50.1827	156
chr14	117841959	117842252	GSE124336_Fernandez_2019_GSM3529864_P0PM_1_S1_P0_eHcn4_1_ATACseq_SRR8368605_peak_42444	84	.	4.2271	10.2428	8.4787	72
chr14	117879411	117879818	GSE124336_Fernandez_2019_GSM3529864_P0PM_1_S1_P0_eHcn4_1_ATACseq_SRR8368605_peak_42445	381	.	9.59226	40.3395	38.171	190
chr14	117882235	117882510	GSE124336_Fernandez_2019_GSM3529864_P0PM_1_S1_P0_eHcn4_1_ATACseq_SRR8368605_peak_42446	64	.	3.73935	8.17267	6.46315	192
chr14	117891548	117891904	GSE124336_Fernandez_2019_GSM3529864_P0PM_1_S1_P0_eHcn4_1_ATACseq_SRR8368605_peak_42447	121	.	5.04	14.0081	12.1646	85
chr14	117903045	117903350	GSE124336_Fernandez_2019_GSM3529864_P0PM_1_S1_P0_eHcn4_1_ATACseq_SRR8368605_peak_42448	58	.	3.57677	7.51782	5.82803	21
chr14	117903851	117904024	GSE124336_Fernandez_2019_GSM3529864_P0PM_1_S1_P0_eHcn4_1_ATACseq_SRR8368605_peak_42449	29	.	2.76387	4.54313	2.96692	26
chr14	117908739	117909016	GSE124336_Fernandez_2019_GSM3529864_P0PM_1_S1_P0_eHcn4_1_ATACseq_SRR8368605_peak_42450	58	.	3.57677	7.51782	5.82803	68
chr14	117938757	117938938	GSE124336_Fernandez_2019_GSM3529864_P0PM_1_S1_P0_eHcn4_1_ATACseq_SRR8368605_peak_42451	24	.	2.60129	4.01495	2.46568	126
chr14	117951136	117952160	GSE124336_Fernandez_2019_GSM3529864_P0PM_1_S1_P0_eHcn4_1_ATACseq_SRR8368605_peak_42452	813	.	15.6077	83.8697	81.389	432
chr14	117961121	117961522	GSE124336_Fernandez_2019_GSM3529864_P0PM_1_S1_P0_eHcn4_1_ATACseq_SRR8368605_peak_42453	46	.	3.25161	6.26535	4.61752	329
chr14	117981633	117981947	GSE124336_Fernandez_2019_GSM3529864_P0PM_1_S1_P0_eHcn4_1_ATACseq_SRR8368605_peak_42454	84	.	4.2271	10.2428	8.4787	84
chr14	118000741	118002302	GSE124336_Fernandez_2019_GSM3529864_P0PM_1_S1_P0_eHcn4_1_ATACseq_SRR8368605_peak_42455	677	.	13.8194	70.1507	67.7567	986
chr14	118005640	118006139	GSE124336_Fernandez_2019_GSM3529864_P0PM_1_S1_P0_eHcn4_1_ATACseq_SRR8368605_peak_42456	665	.	13.6568	68.9328	66.5469	277
chr14	118052074	118052618	GSE124336_Fernandez_2019_GSM3529864_P0PM_1_S1_P0_eHcn4_1_ATACseq_SRR8368605_peak_42457	392	.	9.75484	41.4064	39.2284	429
chr14	118080506	118081346	GSE124336_Fernandez_2019_GSM3529864_P0PM_1_S1_P0_eHcn4_1_ATACseq_SRR8368605_peak_42458	402	.	9.91742	42.4805	40.2931	410
chr14	118083230	118083584	GSE124336_Fernandez_2019_GSM3529864_P0PM_1_S1_P0_eHcn4_1_ATACseq_SRR8368605_peak_42459	196	.	6.50323	21.6155	19.651	141
chr14	118088628	118090378	GSE124336_Fernandez_2019_GSM3529864_P0PM_1_S1_P0_eHcn4_1_ATACseq_SRR8368605_peak_42460	1225	.	20.6477	125.29	122.575	683
chr14	118132187	118133270	GSE124336_Fernandez_2019_GSM3529864_P0PM_1_S1_P0_eHcn4_1_ATACseq_SRR8368605_peak_42461	1494	.	23.7368	152.358	149.498	657
chr14	118136269	118138009	GSE124336_Fernandez_2019_GSM3529864_P0PM_1_S1_P0_eHcn4_1_ATACseq_SRR8368605_peak_42462	2537	.	34.7923	257.219	253.723	791
chr14	118179814	118181237	GSE124336_Fernandez_2019_GSM3529864_P0PM_1_S1_P0_eHcn4_1_ATACseq_SRR8368605_peak_42465	714	.	14.3071	73.8345	71.4166	618
chr14	118231082	118231970	GSE124336_Fernandez_2019_GSM3529864_P0PM_1_S1_P0_eHcn4_1_ATACseq_SRR8368605_peak_42466	64	.	3.73935	8.17267	6.46315	526
chr14	118232481	118232673	GSE124336_Fernandez_2019_GSM3529864_P0PM_1_S1_P0_eHcn4_1_ATACseq_SRR8368605_peak_42467	24	.	2.60129	4.01495	2.46568	163
chr14	118234180	118234942	GSE124336_Fernandez_2019_GSM3529864_P0PM_1_S1_P0_eHcn4_1_ATACseq_SRR8368605_peak_42468	52	.	3.41419	6.88177	5.21244	584
chr14	118235280	118235992	GSE124336_Fernandez_2019_GSM3529864_P0PM_1_S1_P0_eHcn4_1_ATACseq_SRR8368605_peak_42469	121	.	5.04	14.0081	12.1646	215
chr14	118236172	118237460	GSE124336_Fernandez_2019_GSM3529864_P0PM_1_S1_P0_eHcn4_1_ATACseq_SRR8368605_peak_42470	490	.	11.2181	51.3178	49.0577	524
chr14	118419545	118419796	GSE124336_Fernandez_2019_GSM3529864_P0PM_1_S1_P0_eHcn4_1_ATACseq_SRR8368605_peak_42471	40	.	3.08903	5.66944	4.04416	63
chr14	118422539	118422933	GSE124336_Fernandez_2019_GSM3529864_P0PM_1_S1_P0_eHcn4_1_ATACseq_SRR8368605_peak_42472	29	.	2.76387	4.54313	2.96692	85
chr14	118436787	118437838	GSE124336_Fernandez_2019_GSM3529864_P0PM_1_S1_P0_eHcn4_1_ATACseq_SRR8368605_peak_42473	251	.	7.47871	27.181	25.1463	217
chr14	118473735	118474110	GSE124336_Fernandez_2019_GSM3529864_P0PM_1_S1_P0_eHcn4_1_ATACseq_SRR8368605_peak_42474	179	.	6.17806	19.843	17.9035	258
chr14	118551348	118552326	GSE124336_Fernandez_2019_GSM3529864_P0PM_1_S1_P0_eHcn4_1_ATACseq_SRR8368605_peak_42475	513	.	11.5432	53.5914	51.3139	440
chr14	118563591	118563890	GSE124336_Fernandez_2019_GSM3529864_P0PM_1_S1_P0_eHcn4_1_ATACseq_SRR8368605_peak_42476	71	.	3.90194	8.84557	7.1172	77
chr14	118591485	118591938	GSE124336_Fernandez_2019_GSM3529864_P0PM_1_S1_P0_eHcn4_1_ATACseq_SRR8368605_peak_42477	350	.	9.10452	37.1828	35.0435	183
chr14	118616812	118617062	GSE124336_Fernandez_2019_GSM3529864_P0PM_1_S1_P0_eHcn4_1_ATACseq_SRR8368605_peak_42478	187	.	6.34064	20.7238	18.7717	72
chr14	118635131	118636097	GSE124336_Fernandez_2019_GSM3529864_P0PM_1_S1_P0_eHcn4_1_ATACseq_SRR8368605_peak_42479	955	.	17.3961	98.1339	95.5691	436
chr14	118649453	118649784	GSE124336_Fernandez_2019_GSM3529864_P0PM_1_S1_P0_eHcn4_1_ATACseq_SRR8368605_peak_42480	40	.	3.08903	5.66944	4.04416	286
chr14	118674693	118675076	GSE124336_Fernandez_2019_GSM3529864_P0PM_1_S1_P0_eHcn4_1_ATACseq_SRR8368605_peak_42481	205	.	6.66581	22.5179	20.5412	146
chr14	118702183	118702564	GSE124336_Fernandez_2019_GSM3529864_P0PM_1_S1_P0_eHcn4_1_ATACseq_SRR8368605_peak_42482	435	.	10.4052	45.7446	43.5294	205
chr14	118705628	118707067	GSE124336_Fernandez_2019_GSM3529864_P0PM_1_S1_P0_eHcn4_1_ATACseq_SRR8368605_peak_42483	1351	.	22.111	137.969	135.185	676
chr14	118709413	118710287	GSE124336_Fernandez_2019_GSM3529864_P0PM_1_S1_P0_eHcn4_1_ATACseq_SRR8368605_peak_42484	2489	.	34.3045	252.37	248.909	466
chr14	118713297	118714034	GSE124336_Fernandez_2019_GSM3529864_P0PM_1_S1_P0_eHcn4_1_ATACseq_SRR8368605_peak_42485	251	.	7.47871	27.181	25.1463	228
chr14	118718552	118718908	GSE124336_Fernandez_2019_GSM3529864_P0PM_1_S1_P0_eHcn4_1_ATACseq_SRR8368605_peak_42486	52	.	3.41419	6.88177	5.21244	42
chr14	118719084	118720256	GSE124336_Fernandez_2019_GSM3529864_P0PM_1_S1_P0_eHcn4_1_ATACseq_SRR8368605_peak_42487	751	.	14.7948	77.5624	75.1208	909
chr14	118735128	118735274	GSE124336_Fernandez_2019_GSM3529864_P0PM_1_S1_P0_eHcn4_1_ATACseq_SRR8368605_peak_42488	91	.	4.38968	10.9658	9.1848	59
chr14	118767936	118768458	GSE124336_Fernandez_2019_GSM3529864_P0PM_1_S1_P0_eHcn4_1_ATACseq_SRR8368605_peak_42489	955	.	17.3961	98.1339	95.5691	258
chr14	118774990	118775291	GSE124336_Fernandez_2019_GSM3529864_P0PM_1_S1_P0_eHcn4_1_ATACseq_SRR8368605_peak_42490	214	.	6.82839	23.4307	21.442	242
chr14	118796562	118796889	GSE124336_Fernandez_2019_GSM3529864_P0PM_1_S1_P0_eHcn4_1_ATACseq_SRR8368605_peak_42491	52	.	3.41419	6.88177	5.21244	263
chr14	118806832	118808645	GSE124336_Fernandez_2019_GSM3529864_P0PM_1_S1_P0_eHcn4_1_ATACseq_SRR8368605_peak_42492	1115	.	19.3471	114.251	111.596	901
chr14	118808978	118809973	GSE124336_Fernandez_2019_GSM3529864_P0PM_1_S1_P0_eHcn4_1_ATACseq_SRR8368605_peak_42493	605	.	12.8439	62.9217	60.5763	492
chr14	118813079	118813682	GSE124336_Fernandez_2019_GSM3529864_P0PM_1_S1_P0_eHcn4_1_ATACseq_SRR8368605_peak_42494	641	.	13.3316	66.5125	64.1427	263
chr14	118816633	118816926	GSE124336_Fernandez_2019_GSM3529864_P0PM_1_S1_P0_eHcn4_1_ATACseq_SRR8368605_peak_42495	232	.	7.15355	25.2865	23.2744	60
chr14	118820057	118820391	GSE124336_Fernandez_2019_GSM3529864_P0PM_1_S1_P0_eHcn4_1_ATACseq_SRR8368605_peak_42496	170	.	6.01548	18.9734	17.0468	257
chr14	118832436	118832606	GSE124336_Fernandez_2019_GSM3529864_P0PM_1_S1_P0_eHcn4_1_ATACseq_SRR8368605_peak_42497	29	.	2.76387	4.54313	2.96692	114
chr14	118854510	118855439	GSE124336_Fernandez_2019_GSM3529864_P0PM_1_S1_P0_eHcn4_1_ATACseq_SRR8368605_peak_42498	196	.	6.50323	21.6155	19.651	360
chr14	118884074	118884404	GSE124336_Fernandez_2019_GSM3529864_P0PM_1_S1_P0_eHcn4_1_ATACseq_SRR8368605_peak_42499	77	.	4.06452	9.53581	7.78926	153
chr14	118896382	118896581	GSE124336_Fernandez_2019_GSM3529864_P0PM_1_S1_P0_eHcn4_1_ATACseq_SRR8368605_peak_42500	46	.	3.25161	6.26535	4.61752	79
chr14	118907211	118907921	GSE124336_Fernandez_2019_GSM3529864_P0PM_1_S1_P0_eHcn4_1_ATACseq_SRR8368605_peak_42501	290	.	8.12903	31.0802	29.0019	544
chr14	118910451	118911026	GSE124336_Fernandez_2019_GSM3529864_P0PM_1_S1_P0_eHcn4_1_ATACseq_SRR8368605_peak_42502	371	.	9.42968	39.2798	37.1209	291
chr14	118919137	118919429	GSE124336_Fernandez_2019_GSM3529864_P0PM_1_S1_P0_eHcn4_1_ATACseq_SRR8368605_peak_42503	196	.	6.50323	21.6155	19.651	92
chr14	118922357	118923240	GSE124336_Fernandez_2019_GSM3529864_P0PM_1_S1_P0_eHcn4_1_ATACseq_SRR8368605_peak_42504	446	.	10.5677	46.8462	44.6219	621
chr14	118924702	118925792	GSE124336_Fernandez_2019_GSM3529864_P0PM_1_S1_P0_eHcn4_1_ATACseq_SRR8368605_peak_42505	665	.	13.6568	68.9328	66.5469	793
chr14	118937052	118939469	GSE124336_Fernandez_2019_GSM3529864_P0PM_1_S1_P0_eHcn4_1_ATACseq_SRR8368605_peak_42506	4410	.	52.6761	445.942	441.054	733
chr14	118940702	118941336	GSE124336_Fernandez_2019_GSM3529864_P0PM_1_S1_P0_eHcn4_1_ATACseq_SRR8368605_peak_42507	137	.	5.36516	15.6128	13.7404	293
chr14	118942126	118942804	GSE124336_Fernandez_2019_GSM3529864_P0PM_1_S1_P0_eHcn4_1_ATACseq_SRR8368605_peak_42508	153	.	5.69032	17.2689	15.3688	252
chr14	118947815	118948175	GSE124336_Fernandez_2019_GSM3529864_P0PM_1_S1_P0_eHcn4_1_ATACseq_SRR8368605_peak_42509	106	.	4.71484	12.4579	10.6448	172
chr14	118948657	118949197	GSE124336_Fernandez_2019_GSM3529864_P0PM_1_S1_P0_eHcn4_1_ATACseq_SRR8368605_peak_42510	77	.	4.06452	9.53581	7.78926	377
chr14	118951736	118952389	GSE124336_Fernandez_2019_GSM3529864_P0PM_1_S1_P0_eHcn4_1_ATACseq_SRR8368605_peak_42511	242	.	7.31613	26.229	24.2054	404
chr14	118965262	118965835	GSE124336_Fernandez_2019_GSM3529864_P0PM_1_S1_P0_eHcn4_1_ATACseq_SRR8368605_peak_42512	196	.	6.50323	21.6155	19.651	356
chr14	118988136	118988401	GSE124336_Fernandez_2019_GSM3529864_P0PM_1_S1_P0_eHcn4_1_ATACseq_SRR8368605_peak_42513	106	.	4.71484	12.4579	10.6448	173
chr14	118995584	118995795	GSE124336_Fernandez_2019_GSM3529864_P0PM_1_S1_P0_eHcn4_1_ATACseq_SRR8368605_peak_42514	29	.	2.76387	4.54313	2.96692	147
chr14	119005963	119006502	GSE124336_Fernandez_2019_GSM3529864_P0PM_1_S1_P0_eHcn4_1_ATACseq_SRR8368605_peak_42515	64	.	3.73935	8.17267	6.46315	130
chr14	119006854	119008271	GSE124336_Fernandez_2019_GSM3529864_P0PM_1_S1_P0_eHcn4_1_ATACseq_SRR8368605_peak_42516	3844	.	47.4735	389.072	384.41	731
chr14	119013116	119013371	GSE124336_Fernandez_2019_GSM3529864_P0PM_1_S1_P0_eHcn4_1_ATACseq_SRR8368605_peak_42517	319	.	8.61677	34.0951	31.9858	137
chr14	119027090	119027534	GSE124336_Fernandez_2019_GSM3529864_P0PM_1_S1_P0_eHcn4_1_ATACseq_SRR8368605_peak_42518	547	.	12.031	57.047	54.7437	205
chr14	119043903	119044178	GSE124336_Fernandez_2019_GSM3529864_P0PM_1_S1_P0_eHcn4_1_ATACseq_SRR8368605_peak_42519	46	.	3.25161	6.26535	4.61752	19
chr14	119098855	119099883	GSE124336_Fernandez_2019_GSM3529864_P0PM_1_S1_P0_eHcn4_1_ATACseq_SRR8368605_peak_42520	1523	.	24.0619	155.272	152.396	548
chr14	119109027	119109299	GSE124336_Fernandez_2019_GSM3529864_P0PM_1_S1_P0_eHcn4_1_ATACseq_SRR8368605_peak_42521	24	.	2.60129	4.01495	2.46568	209
chr14	119123749	119124476	GSE124336_Fernandez_2019_GSM3529864_P0PM_1_S1_P0_eHcn4_1_ATACseq_SRR8368605_peak_42522	468	.	10.8929	49.0692	46.8268	459
chr14	119137334	119138987	GSE124336_Fernandez_2019_GSM3529864_P0PM_1_S1_P0_eHcn4_1_ATACseq_SRR8368605_peak_42523	776	.	15.12	80.0714	77.6142	503
chr14	119215723	119216297	GSE124336_Fernandez_2019_GSM3529864_P0PM_1_S1_P0_eHcn4_1_ATACseq_SRR8368605_peak_42524	360	.	9.2671	38.2276	36.0784	317
chr14	119771626	119772524	GSE124336_Fernandez_2019_GSM3529864_P0PM_1_S1_P0_eHcn4_1_ATACseq_SRR8368605_peak_42525	299	.	8.29161	32.0768	29.9881	640
chr14	119817599	119817870	GSE124336_Fernandez_2019_GSM3529864_P0PM_1_S1_P0_eHcn4_1_ATACseq_SRR8368605_peak_42526	58	.	3.57677	7.51782	5.82803	61
chr14	119831568	119831804	GSE124336_Fernandez_2019_GSM3529864_P0PM_1_S1_P0_eHcn4_1_ATACseq_SRR8368605_peak_42527	46	.	3.25161	6.26535	4.61752	71
chr14	119834344	119834690	GSE124336_Fernandez_2019_GSM3529864_P0PM_1_S1_P0_eHcn4_1_ATACseq_SRR8368605_peak_42528	84	.	4.2271	10.2428	8.4787	251
chr14	119852156	119852353	GSE124336_Fernandez_2019_GSM3529864_P0PM_1_S1_P0_eHcn4_1_ATACseq_SRR8368605_peak_42529	24	.	2.60129	4.01495	2.46568	73
chr14	119857509	119857691	GSE124336_Fernandez_2019_GSM3529864_P0PM_1_S1_P0_eHcn4_1_ATACseq_SRR8368605_peak_42530	19	.	2.43871	3.51174	1.99142	155
chr14	119894344	119894515	GSE124336_Fernandez_2019_GSM3529864_P0PM_1_S1_P0_eHcn4_1_ATACseq_SRR8368605_peak_42531	52	.	3.41419	6.88177	5.21244	125
chr14	119908326	119908525	GSE124336_Fernandez_2019_GSM3529864_P0PM_1_S1_P0_eHcn4_1_ATACseq_SRR8368605_peak_42532	58	.	3.57677	7.51782	5.82803	132
chr14	120075206	120075384	GSE124336_Fernandez_2019_GSM3529864_P0PM_1_S1_P0_eHcn4_1_ATACseq_SRR8368605_peak_42533	64	.	3.73935	8.17267	6.46315	99
chr14	120076312	120076654	GSE124336_Fernandez_2019_GSM3529864_P0PM_1_S1_P0_eHcn4_1_ATACseq_SRR8368605_peak_42534	371	.	9.42968	39.2798	37.1209	45
chr14	120102385	120103018	GSE124336_Fernandez_2019_GSM3529864_P0PM_1_S1_P0_eHcn4_1_ATACseq_SRR8368605_peak_42535	64	.	3.73935	8.17267	6.46315	190
chr14	120103774	120103970	GSE124336_Fernandez_2019_GSM3529864_P0PM_1_S1_P0_eHcn4_1_ATACseq_SRR8368605_peak_42536	34	.	2.92645	5.09501	3.49355	87
chr14	120109501	120110696	GSE124336_Fernandez_2019_GSM3529864_P0PM_1_S1_P0_eHcn4_1_ATACseq_SRR8368605_peak_42537	570	.	12.3561	59.3799	57.0597	623
chr14	120115373	120115554	GSE124336_Fernandez_2019_GSM3529864_P0PM_1_S1_P0_eHcn4_1_ATACseq_SRR8368605_peak_42538	40	.	3.08903	5.66944	4.04416	131
chr14	120118281	120120443	GSE124336_Fernandez_2019_GSM3529864_P0PM_1_S1_P0_eHcn4_1_ATACseq_SRR8368605_peak_42539	3397	.	43.2464	343.978	339.717	885
chr14	120125384	120125697	GSE124336_Fernandez_2019_GSM3529864_P0PM_1_S1_P0_eHcn4_1_ATACseq_SRR8368605_peak_42540	71	.	3.90194	8.84557	7.1172	146
chr14	120134218	120136053	GSE124336_Fernandez_2019_GSM3529864_P0PM_1_S1_P0_eHcn4_1_ATACseq_SRR8368605_peak_42541	916	.	16.9084	94.193	91.651	474
chr14	120136478	120138457	GSE124336_Fernandez_2019_GSM3529864_P0PM_1_S1_P0_eHcn4_1_ATACseq_SRR8368605_peak_42542	2251	.	31.8658	228.404	225.106	1474
chr14	120139725	120140260	GSE124336_Fernandez_2019_GSM3529864_P0PM_1_S1_P0_eHcn4_1_ATACseq_SRR8368605_peak_42543	77	.	4.06452	9.53581	7.78926	319
chr14	120140958	120142691	GSE124336_Fernandez_2019_GSM3529864_P0PM_1_S1_P0_eHcn4_1_ATACseq_SRR8368605_peak_42544	1626	.	25.2	165.562	162.631	610
chr14	120155342	120156430	GSE124336_Fernandez_2019_GSM3529864_P0PM_1_S1_P0_eHcn4_1_ATACseq_SRR8368605_peak_42545	605	.	12.8439	62.9217	60.5763	650
chr14	120231915	120232925	GSE124336_Fernandez_2019_GSM3529864_P0PM_1_S1_P0_eHcn4_1_ATACseq_SRR8368605_peak_42546	726	.	14.4697	75.0723	72.6466	437
chr14	120235603	120235934	GSE124336_Fernandez_2019_GSM3529864_P0PM_1_S1_P0_eHcn4_1_ATACseq_SRR8368605_peak_42547	34	.	2.92645	5.09501	3.49355	199
chr14	120263727	120264003	GSE124336_Fernandez_2019_GSM3529864_P0PM_1_S1_P0_eHcn4_1_ATACseq_SRR8368605_peak_42548	91	.	4.38968	10.9658	9.1848	168
chr14	120274986	120281060	GSE124336_Fernandez_2019_GSM3529864_P0PM_1_S1_P0_eHcn4_1_ATACseq_SRR8368605_peak_42549	3094	.	40.32	313.399	309.437	668
chr14	120284559	120284778	GSE124336_Fernandez_2019_GSM3529864_P0PM_1_S1_P0_eHcn4_1_ATACseq_SRR8368605_peak_42550	71	.	3.90194	8.84557	7.1172	146
chr14	120286588	120287405	GSE124336_Fernandez_2019_GSM3529864_P0PM_1_S1_P0_eHcn4_1_ATACseq_SRR8368605_peak_42551	40	.	3.08903	5.66944	4.04416	161
chr14	120287624	120287934	GSE124336_Fernandez_2019_GSM3529864_P0PM_1_S1_P0_eHcn4_1_ATACseq_SRR8368605_peak_42552	52	.	3.41419	6.88177	5.21244	217
chr14	120288683	120290188	GSE124336_Fernandez_2019_GSM3529864_P0PM_1_S1_P0_eHcn4_1_ATACseq_SRR8368605_peak_42553	280	.	7.96645	30.0921	28.0245	480
chr14	120292364	120293409	GSE124336_Fernandez_2019_GSM3529864_P0PM_1_S1_P0_eHcn4_1_ATACseq_SRR8368605_peak_42554	121	.	5.04	14.0081	12.1646	599
chr14	120294034	120294378	GSE124336_Fernandez_2019_GSM3529864_P0PM_1_S1_P0_eHcn4_1_ATACseq_SRR8368605_peak_42555	46	.	3.25161	6.26535	4.61752	162
chr14	120295343	120301241	GSE124336_Fernandez_2019_GSM3529864_P0PM_1_S1_P0_eHcn4_1_ATACseq_SRR8368605_peak_42556	2505	.	34.4671	253.984	250.512	4502
chr14	120303006	120303781	GSE124336_Fernandez_2019_GSM3529864_P0PM_1_S1_P0_eHcn4_1_ATACseq_SRR8368605_peak_42557	1971	.	28.9394	200.306	197.181	452
chr14	120306319	120306526	GSE124336_Fernandez_2019_GSM3529864_P0PM_1_S1_P0_eHcn4_1_ATACseq_SRR8368605_peak_42558	99	.	4.55226	11.7044	9.90704	132
chr14	120307103	120307489	GSE124336_Fernandez_2019_GSM3529864_P0PM_1_S1_P0_eHcn4_1_ATACseq_SRR8368605_peak_42559	34	.	2.92645	5.09501	3.49355	202
chr14	120307636	120308958	GSE124336_Fernandez_2019_GSM3529864_P0PM_1_S1_P0_eHcn4_1_ATACseq_SRR8368605_peak_42560	738	.	14.6323	76.3149	73.8813	629
chr14	120309948	120310267	GSE124336_Fernandez_2019_GSM3529864_P0PM_1_S1_P0_eHcn4_1_ATACseq_SRR8368605_peak_42561	19	.	2.43871	3.51174	1.99142	225
chr14	120310439	120311999	GSE124336_Fernandez_2019_GSM3529864_P0PM_1_S1_P0_eHcn4_1_ATACseq_SRR8368605_peak_42562	890	.	16.5832	91.5864	89.0597	915
chr14	120312691	120313755	GSE124336_Fernandez_2019_GSM3529864_P0PM_1_S1_P0_eHcn4_1_ATACseq_SRR8368605_peak_42563	280	.	7.96645	30.0921	28.0245	522
chr14	120322618	120323345	GSE124336_Fernandez_2019_GSM3529864_P0PM_1_S1_P0_eHcn4_1_ATACseq_SRR8368605_peak_42564	40	.	3.08903	5.66944	4.04416	216
chr14	120330348	120331445	GSE124336_Fernandez_2019_GSM3529864_P0PM_1_S1_P0_eHcn4_1_ATACseq_SRR8368605_peak_42565	2361	.	33.0039	239.528	236.157	313
chr14	120333723	120334307	GSE124336_Fernandez_2019_GSM3529864_P0PM_1_S1_P0_eHcn4_1_ATACseq_SRR8368605_peak_42566	242	.	7.31613	26.229	24.2054	376
chr14	120336096	120337442	GSE124336_Fernandez_2019_GSM3529864_P0PM_1_S1_P0_eHcn4_1_ATACseq_SRR8368605_peak_42567	1225	.	20.6477	125.29	122.575	516
chr14	120337660	120337815	GSE124336_Fernandez_2019_GSM3529864_P0PM_1_S1_P0_eHcn4_1_ATACseq_SRR8368605_peak_42568	34	.	2.92645	5.09501	3.49355	87
chr14	120341826	120342540	GSE124336_Fernandez_2019_GSM3529864_P0PM_1_S1_P0_eHcn4_1_ATACseq_SRR8368605_peak_42569	435	.	10.4052	45.7446	43.5294	320
chr14	120346945	120347332	GSE124336_Fernandez_2019_GSM3529864_P0PM_1_S1_P0_eHcn4_1_ATACseq_SRR8368605_peak_42570	40	.	3.08903	5.66944	4.04416	223
chr14	120347893	120349963	GSE124336_Fernandez_2019_GSM3529864_P0PM_1_S1_P0_eHcn4_1_ATACseq_SRR8368605_peak_42571	513	.	11.5432	53.5914	51.3139	1611
chr14	120352009	120354173	GSE124336_Fernandez_2019_GSM3529864_P0PM_1_S1_P0_eHcn4_1_ATACseq_SRR8368605_peak_42572	1225	.	20.6477	125.29	122.575	1426
chr14	120354580	120356656	GSE124336_Fernandez_2019_GSM3529864_P0PM_1_S1_P0_eHcn4_1_ATACseq_SRR8368605_peak_42573	1075	.	18.8594	110.171	107.538	1011
chr14	120360493	120360949	GSE124336_Fernandez_2019_GSM3529864_P0PM_1_S1_P0_eHcn4_1_ATACseq_SRR8368605_peak_42574	162	.	5.8529	18.1152	16.2017	254
chr14	120362540	120363717	GSE124336_Fernandez_2019_GSM3529864_P0PM_1_S1_P0_eHcn4_1_ATACseq_SRR8368605_peak_42575	121	.	5.04	14.0081	12.1646	814
chr14	120367587	120367796	GSE124336_Fernandez_2019_GSM3529864_P0PM_1_S1_P0_eHcn4_1_ATACseq_SRR8368605_peak_42576	64	.	3.73935	8.17267	6.46315	184
chr14	120368506	120370222	GSE124336_Fernandez_2019_GSM3529864_P0PM_1_S1_P0_eHcn4_1_ATACseq_SRR8368605_peak_42577	1143	.	19.6723	116.99	114.32	618
chr14	120371324	120371584	GSE124336_Fernandez_2019_GSM3529864_P0PM_1_S1_P0_eHcn4_1_ATACseq_SRR8368605_peak_42578	40	.	3.08903	5.66944	4.04416	8
chr14	120373127	120374213	GSE124336_Fernandez_2019_GSM3529864_P0PM_1_S1_P0_eHcn4_1_ATACseq_SRR8368605_peak_42579	153	.	5.69032	17.2689	15.3688	695
chr14	120377944	120378672	GSE124336_Fernandez_2019_GSM3529864_P0PM_1_S1_P0_eHcn4_1_ATACseq_SRR8368605_peak_42580	223	.	6.99097	24.3536	22.3531	252
chr14	120381732	120382190	GSE124336_Fernandez_2019_GSM3529864_P0PM_1_S1_P0_eHcn4_1_ATACseq_SRR8368605_peak_42581	29	.	2.76387	4.54313	2.96692	305
chr14	120386814	120387915	GSE124336_Fernandez_2019_GSM3529864_P0PM_1_S1_P0_eHcn4_1_ATACseq_SRR8368605_peak_42582	1048	.	18.5342	107.469	104.851	660
chr14	120388822	120389658	GSE124336_Fernandez_2019_GSM3529864_P0PM_1_S1_P0_eHcn4_1_ATACseq_SRR8368605_peak_42583	280	.	7.96645	30.0921	28.0245	340
chr14	120391754	120391937	GSE124336_Fernandez_2019_GSM3529864_P0PM_1_S1_P0_eHcn4_1_ATACseq_SRR8368605_peak_42584	29	.	2.76387	4.54313	2.96692	136
chr14	120398073	120398738	GSE124336_Fernandez_2019_GSM3529864_P0PM_1_S1_P0_eHcn4_1_ATACseq_SRR8368605_peak_42585	1267	.	21.1355	129.487	126.749	380
chr14	120405257	120405538	GSE124336_Fernandez_2019_GSM3529864_P0PM_1_S1_P0_eHcn4_1_ATACseq_SRR8368605_peak_42586	40	.	3.08903	5.66944	4.04416	101
chr14	120406299	120406481	GSE124336_Fernandez_2019_GSM3529864_P0PM_1_S1_P0_eHcn4_1_ATACseq_SRR8368605_peak_42587	46	.	3.25161	6.26535	4.61752	13
chr14	120416220	120416400	GSE124336_Fernandez_2019_GSM3529864_P0PM_1_S1_P0_eHcn4_1_ATACseq_SRR8368605_peak_42588	24	.	2.60129	4.01495	2.46568	33
chr14	120432762	120433032	GSE124336_Fernandez_2019_GSM3529864_P0PM_1_S1_P0_eHcn4_1_ATACseq_SRR8368605_peak_42589	77	.	4.06452	9.53581	7.78926	186
chr14	120476815	120479573	GSE124336_Fernandez_2019_GSM3529864_P0PM_1_S1_P0_eHcn4_1_ATACseq_SRR8368605_peak_42590	3245	.	41.7832	328.62	324.511	786
chr14	120496316	120496607	GSE124336_Fernandez_2019_GSM3529864_P0PM_1_S1_P0_eHcn4_1_ATACseq_SRR8368605_peak_42591	84	.	4.2271	10.2428	8.4787	147
chr14	120507576	120508024	GSE124336_Fernandez_2019_GSM3529864_P0PM_1_S1_P0_eHcn4_1_ATACseq_SRR8368605_peak_42592	196	.	6.50323	21.6155	19.651	214
chr14	120532090	120533064	GSE124336_Fernandez_2019_GSM3529864_P0PM_1_S1_P0_eHcn4_1_ATACseq_SRR8368605_peak_42593	1309	.	21.6232	133.713	130.952	492
chr14	120542602	120542793	GSE124336_Fernandez_2019_GSM3529864_P0PM_1_S1_P0_eHcn4_1_ATACseq_SRR8368605_peak_42594	34	.	2.92645	5.09501	3.49355	97
chr14	120609739	120609985	GSE124336_Fernandez_2019_GSM3529864_P0PM_1_S1_P0_eHcn4_1_ATACseq_SRR8368605_peak_42595	58	.	3.57677	7.51782	5.82803	110
chr14	120637433	120637921	GSE124336_Fernandez_2019_GSM3529864_P0PM_1_S1_P0_eHcn4_1_ATACseq_SRR8368605_peak_42596	145	.	5.52774	16.4346	14.5482	169
chr14	120660323	120660610	GSE124336_Fernandez_2019_GSM3529864_P0PM_1_S1_P0_eHcn4_1_ATACseq_SRR8368605_peak_42597	187	.	6.34064	20.7238	18.7717	84
chr14	120678376	120679057	GSE124336_Fernandez_2019_GSM3529864_P0PM_1_S1_P0_eHcn4_1_ATACseq_SRR8368605_peak_42598	524	.	11.7058	54.7373	52.4512	316
chr14	120755330	120755759	GSE124336_Fernandez_2019_GSM3529864_P0PM_1_S1_P0_eHcn4_1_ATACseq_SRR8368605_peak_42599	58	.	3.57677	7.51782	5.82803	190
chr14	120831725	120832936	GSE124336_Fernandez_2019_GSM3529864_P0PM_1_S1_P0_eHcn4_1_ATACseq_SRR8368605_peak_42600	1253	.	20.9729	128.084	125.354	324
chr14	120833921	120834262	GSE124336_Fernandez_2019_GSM3529864_P0PM_1_S1_P0_eHcn4_1_ATACseq_SRR8368605_peak_42601	64	.	3.73935	8.17267	6.46315	63
chr14	120835664	120836145	GSE124336_Fernandez_2019_GSM3529864_P0PM_1_S1_P0_eHcn4_1_ATACseq_SRR8368605_peak_42602	350	.	9.10452	37.1828	35.0435	314
chr14	120840892	120842996	GSE124336_Fernandez_2019_GSM3529864_P0PM_1_S1_P0_eHcn4_1_ATACseq_SRR8368605_peak_42603	582	.	12.5187	60.5549	58.2263	604
chr14	120845864	120847927	GSE124336_Fernandez_2019_GSM3529864_P0PM_1_S1_P0_eHcn4_1_ATACseq_SRR8368605_peak_42604	4089	.	49.7497	413.775	408.973	1390
chr14	120866990	120867588	GSE124336_Fernandez_2019_GSM3529864_P0PM_1_S1_P0_eHcn4_1_ATACseq_SRR8368605_peak_42605	788	.	15.2826	81.333	78.8679	303
chr14	120867913	120869066	GSE124336_Fernandez_2019_GSM3529864_P0PM_1_S1_P0_eHcn4_1_ATACseq_SRR8368605_peak_42606	1835	.	27.4761	186.547	183.501	731
chr14	120869467	120869610	GSE124336_Fernandez_2019_GSM3529864_P0PM_1_S1_P0_eHcn4_1_ATACseq_SRR8368605_peak_42607	24	.	2.60129	4.01495	2.46568	37
chr14	120874407	120874963	GSE124336_Fernandez_2019_GSM3529864_P0PM_1_S1_P0_eHcn4_1_ATACseq_SRR8368605_peak_42608	137	.	5.36516	15.6128	13.7404	155
chr14	120875174	120876537	GSE124336_Fernandez_2019_GSM3529864_P0PM_1_S1_P0_eHcn4_1_ATACseq_SRR8368605_peak_42609	1295	.	21.4606	132.301	129.548	809
chr14	120882249	120882476	GSE124336_Fernandez_2019_GSM3529864_P0PM_1_S1_P0_eHcn4_1_ATACseq_SRR8368605_peak_42610	58	.	3.57677	7.51782	5.82803	119
chr14	120892420	120892709	GSE124336_Fernandez_2019_GSM3529864_P0PM_1_S1_P0_eHcn4_1_ATACseq_SRR8368605_peak_42611	99	.	4.55226	11.7044	9.90704	142
chr14	120910075	120913043	GSE124336_Fernandez_2019_GSM3529864_P0PM_1_S1_P0_eHcn4_1_ATACseq_SRR8368605_peak_42612	2235	.	31.7032	226.824	223.536	817
chr14	120926030	120926928	GSE124336_Fernandez_2019_GSM3529864_P0PM_1_S1_P0_eHcn4_1_ATACseq_SRR8368605_peak_42613	558	.	12.1935	58.2106	55.8988	447
chr14	120932303	120932639	GSE124336_Fernandez_2019_GSM3529864_P0PM_1_S1_P0_eHcn4_1_ATACseq_SRR8368605_peak_42614	205	.	6.66581	22.5179	20.5412	235
chr14	120947010	120947596	GSE124336_Fernandez_2019_GSM3529864_P0PM_1_S1_P0_eHcn4_1_ATACseq_SRR8368605_peak_42615	890	.	16.5832	91.5864	89.0597	320
chr14	120979702	120979887	GSE124336_Fernandez_2019_GSM3529864_P0PM_1_S1_P0_eHcn4_1_ATACseq_SRR8368605_peak_42616	260	.	7.64129	28.1424	26.0965	60
chr14	121005787	121006270	GSE124336_Fernandez_2019_GSM3529864_P0PM_1_S1_P0_eHcn4_1_ATACseq_SRR8368605_peak_42617	299	.	8.29161	32.0768	29.9881	86
chr14	121034321	121034507	GSE124336_Fernandez_2019_GSM3529864_P0PM_1_S1_P0_eHcn4_1_ATACseq_SRR8368605_peak_42618	34	.	2.92645	5.09501	3.49355	31
chr14	121034717	121037069	GSE124336_Fernandez_2019_GSM3529864_P0PM_1_S1_P0_eHcn4_1_ATACseq_SRR8368605_peak_42619	1715	.	26.1755	174.491	171.513	775
chr14	121037302	121037452	GSE124336_Fernandez_2019_GSM3529864_P0PM_1_S1_P0_eHcn4_1_ATACseq_SRR8368605_peak_42620	24	.	2.60129	4.01495	2.46568	105
chr14	121046145	121046806	GSE124336_Fernandez_2019_GSM3529864_P0PM_1_S1_P0_eHcn4_1_ATACseq_SRR8368605_peak_42621	242	.	7.31613	26.229	24.2054	367
chr14	121047569	121048264	GSE124336_Fernandez_2019_GSM3529864_P0PM_1_S1_P0_eHcn4_1_ATACseq_SRR8368605_peak_42622	629	.	13.169	65.3102	62.9485	299
chr14	121052664	121052886	GSE124336_Fernandez_2019_GSM3529864_P0PM_1_S1_P0_eHcn4_1_ATACseq_SRR8368605_peak_42623	24	.	2.60129	4.01495	2.46568	116
chr14	121053034	121053438	GSE124336_Fernandez_2019_GSM3529864_P0PM_1_S1_P0_eHcn4_1_ATACseq_SRR8368605_peak_42624	91	.	4.38968	10.9658	9.1848	201
chr14	121059206	121059649	GSE124336_Fernandez_2019_GSM3529864_P0PM_1_S1_P0_eHcn4_1_ATACseq_SRR8368605_peak_42625	71	.	3.90194	8.84557	7.1172	296
chr14	121061671	121063133	GSE124336_Fernandez_2019_GSM3529864_P0PM_1_S1_P0_eHcn4_1_ATACseq_SRR8368605_peak_42626	570	.	12.3561	59.3799	57.0597	658
chr14	121074322	121074493	GSE124336_Fernandez_2019_GSM3529864_P0PM_1_S1_P0_eHcn4_1_ATACseq_SRR8368605_peak_42627	34	.	2.92645	5.09501	3.49355	109
chr14	121082198	121082887	GSE124336_Fernandez_2019_GSM3529864_P0PM_1_S1_P0_eHcn4_1_ATACseq_SRR8368605_peak_42628	1480	.	23.5742	150.905	148.053	313
chr14	121085792	121086144	GSE124336_Fernandez_2019_GSM3529864_P0PM_1_S1_P0_eHcn4_1_ATACseq_SRR8368605_peak_42629	29	.	2.76387	4.54313	2.96692	193
chr14	121098152	121098572	GSE124336_Fernandez_2019_GSM3529864_P0PM_1_S1_P0_eHcn4_1_ATACseq_SRR8368605_peak_42630	170	.	6.01548	18.9734	17.0468	83
chr14	121098919	121099685	GSE124336_Fernandez_2019_GSM3529864_P0PM_1_S1_P0_eHcn4_1_ATACseq_SRR8368605_peak_42631	701	.	14.1445	72.6015	70.1917	438
chr14	121100725	121101315	GSE124336_Fernandez_2019_GSM3529864_P0PM_1_S1_P0_eHcn4_1_ATACseq_SRR8368605_peak_42632	162	.	5.8529	18.1152	16.2017	235
chr14	121108491	121108671	GSE124336_Fernandez_2019_GSM3529864_P0PM_1_S1_P0_eHcn4_1_ATACseq_SRR8368605_peak_42633	99	.	4.55226	11.7044	9.90704	98
chr14	121118848	121119468	GSE124336_Fernandez_2019_GSM3529864_P0PM_1_S1_P0_eHcn4_1_ATACseq_SRR8368605_peak_42634	319	.	8.61677	34.0951	31.9858	188
chr14	121122830	121123020	GSE124336_Fernandez_2019_GSM3529864_P0PM_1_S1_P0_eHcn4_1_ATACseq_SRR8368605_peak_42635	58	.	3.57677	7.51782	5.82803	55
chr14	121129154	121129341	GSE124336_Fernandez_2019_GSM3529864_P0PM_1_S1_P0_eHcn4_1_ATACseq_SRR8368605_peak_42636	40	.	3.08903	5.66944	4.04416	79
chr14	121136533	121138961	GSE124336_Fernandez_2019_GSM3529864_P0PM_1_S1_P0_eHcn4_1_ATACseq_SRR8368605_peak_42637	982	.	17.7213	100.781	98.2014	1006
chr14	121144634	121145321	GSE124336_Fernandez_2019_GSM3529864_P0PM_1_S1_P0_eHcn4_1_ATACseq_SRR8368605_peak_42638	46	.	3.25161	6.26535	4.61752	328
chr14	121145485	121146018	GSE124336_Fernandez_2019_GSM3529864_P0PM_1_S1_P0_eHcn4_1_ATACseq_SRR8368605_peak_42639	319	.	8.61677	34.0951	31.9858	462
chr14	121158214	121158584	GSE124336_Fernandez_2019_GSM3529864_P0PM_1_S1_P0_eHcn4_1_ATACseq_SRR8368605_peak_42640	187	.	6.34064	20.7238	18.7717	265
chr14	121159594	121160451	GSE124336_Fernandez_2019_GSM3529864_P0PM_1_S1_P0_eHcn4_1_ATACseq_SRR8368605_peak_42641	653	.	13.4942	67.72	65.3422	259
chr14	121165386	121166342	GSE124336_Fernandez_2019_GSM3529864_P0PM_1_S1_P0_eHcn4_1_ATACseq_SRR8368605_peak_42642	392	.	9.75484	41.4064	39.2284	543
chr14	121166668	121167353	GSE124336_Fernandez_2019_GSM3529864_P0PM_1_S1_P0_eHcn4_1_ATACseq_SRR8368605_peak_42643	214	.	6.82839	23.4307	21.442	414
chr14	121172006	121172690	GSE124336_Fernandez_2019_GSM3529864_P0PM_1_S1_P0_eHcn4_1_ATACseq_SRR8368605_peak_42644	242	.	7.31613	26.229	24.2054	269
chr14	121175472	121176723	GSE124336_Fernandez_2019_GSM3529864_P0PM_1_S1_P0_eHcn4_1_ATACseq_SRR8368605_peak_42645	1538	.	24.2245	156.733	153.85	625
chr14	121190312	121190936	GSE124336_Fernandez_2019_GSM3529864_P0PM_1_S1_P0_eHcn4_1_ATACseq_SRR8368605_peak_42646	242	.	7.31613	26.229	24.2054	319
chr14	121191773	121192111	GSE124336_Fernandez_2019_GSM3529864_P0PM_1_S1_P0_eHcn4_1_ATACseq_SRR8368605_peak_42647	77	.	4.06452	9.53581	7.78926	231
chr14	121198278	121198438	GSE124336_Fernandez_2019_GSM3529864_P0PM_1_S1_P0_eHcn4_1_ATACseq_SRR8368605_peak_42648	99	.	4.55226	11.7044	9.90704	74
chr14	121199071	121199372	GSE124336_Fernandez_2019_GSM3529864_P0PM_1_S1_P0_eHcn4_1_ATACseq_SRR8368605_peak_42649	71	.	3.90194	8.84557	7.1172	36
chr14	121199529	121200146	GSE124336_Fernandez_2019_GSM3529864_P0PM_1_S1_P0_eHcn4_1_ATACseq_SRR8368605_peak_42650	64	.	3.73935	8.17267	6.46315	335
chr14	121200428	121200608	GSE124336_Fernandez_2019_GSM3529864_P0PM_1_S1_P0_eHcn4_1_ATACseq_SRR8368605_peak_42651	46	.	3.25161	6.26535	4.61752	1
chr14	121200763	121201878	GSE124336_Fernandez_2019_GSM3529864_P0PM_1_S1_P0_eHcn4_1_ATACseq_SRR8368605_peak_42652	763	.	14.9574	78.8146	76.3652	748
chr14	121208121	121208740	GSE124336_Fernandez_2019_GSM3529864_P0PM_1_S1_P0_eHcn4_1_ATACseq_SRR8368605_peak_42653	232	.	7.15355	25.2865	23.2744	197
chr14	121219602	121219812	GSE124336_Fernandez_2019_GSM3529864_P0PM_1_S1_P0_eHcn4_1_ATACseq_SRR8368605_peak_42654	40	.	3.08903	5.66944	4.04416	147
chr14	121220587	121221124	GSE124336_Fernandez_2019_GSM3529864_P0PM_1_S1_P0_eHcn4_1_ATACseq_SRR8368605_peak_42655	738	.	14.6323	76.3149	73.8813	273
chr14	121225368	121226244	GSE124336_Fernandez_2019_GSM3529864_P0PM_1_S1_P0_eHcn4_1_ATACseq_SRR8368605_peak_42656	1143	.	19.6723	116.99	114.32	610
chr14	121226386	121226616	GSE124336_Fernandez_2019_GSM3529864_P0PM_1_S1_P0_eHcn4_1_ATACseq_SRR8368605_peak_42657	64	.	3.73935	8.17267	6.46315	155
chr14	121245860	121247369	GSE124336_Fernandez_2019_GSM3529864_P0PM_1_S1_P0_eHcn4_1_ATACseq_SRR8368605_peak_42658	468	.	10.8929	49.0692	46.8268	374
chr14	121252433	121253750	GSE124336_Fernandez_2019_GSM3529864_P0PM_1_S1_P0_eHcn4_1_ATACseq_SRR8368605_peak_42659	381	.	9.59226	40.3395	38.171	1054
chr14	121254651	121255115	GSE124336_Fernandez_2019_GSM3529864_P0PM_1_S1_P0_eHcn4_1_ATACseq_SRR8368605_peak_42660	19	.	2.43871	3.51174	1.99142	127
chr14	121259757	121260224	GSE124336_Fernandez_2019_GSM3529864_P0PM_1_S1_P0_eHcn4_1_ATACseq_SRR8368605_peak_42661	665	.	13.6568	68.9328	66.5469	213
chr14	121264071	121264241	GSE124336_Fernandez_2019_GSM3529864_P0PM_1_S1_P0_eHcn4_1_ATACseq_SRR8368605_peak_42662	58	.	3.57677	7.51782	5.82803	61
chr14	121264447	121264717	GSE124336_Fernandez_2019_GSM3529864_P0PM_1_S1_P0_eHcn4_1_ATACseq_SRR8368605_peak_42663	46	.	3.25161	6.26535	4.61752	232
chr14	121270226	121271341	GSE124336_Fernandez_2019_GSM3529864_P0PM_1_S1_P0_eHcn4_1_ATACseq_SRR8368605_peak_42664	1088	.	19.0219	111.527	108.887	423
chr14	121274976	121275606	GSE124336_Fernandez_2019_GSM3529864_P0PM_1_S1_P0_eHcn4_1_ATACseq_SRR8368605_peak_42665	145	.	5.52774	16.4346	14.5482	254
chr14	121278995	121279688	GSE124336_Fernandez_2019_GSM3529864_P0PM_1_S1_P0_eHcn4_1_ATACseq_SRR8368605_peak_42666	1048	.	18.5342	107.469	104.851	316
chr14	121280468	121281585	GSE124336_Fernandez_2019_GSM3529864_P0PM_1_S1_P0_eHcn4_1_ATACseq_SRR8368605_peak_42667	605	.	12.8439	62.9217	60.5763	669
chr14	121284502	121284685	GSE124336_Fernandez_2019_GSM3529864_P0PM_1_S1_P0_eHcn4_1_ATACseq_SRR8368605_peak_42668	29	.	2.76387	4.54313	2.96692	36
chr14	121285392	121285824	GSE124336_Fernandez_2019_GSM3529864_P0PM_1_S1_P0_eHcn4_1_ATACseq_SRR8368605_peak_42669	64	.	3.73935	8.17267	6.46315	166
chr14	121287476	121287979	GSE124336_Fernandez_2019_GSM3529864_P0PM_1_S1_P0_eHcn4_1_ATACseq_SRR8368605_peak_42670	121	.	5.04	14.0081	12.1646	323
chr14	121289102	121289242	GSE124336_Fernandez_2019_GSM3529864_P0PM_1_S1_P0_eHcn4_1_ATACseq_SRR8368605_peak_42671	15	.	2.27613	3.0349	1.54584	62
chr14	121290755	121290931	GSE124336_Fernandez_2019_GSM3529864_P0PM_1_S1_P0_eHcn4_1_ATACseq_SRR8368605_peak_42672	46	.	3.25161	6.26535	4.61752	147
chr14	121299136	121299388	GSE124336_Fernandez_2019_GSM3529864_P0PM_1_S1_P0_eHcn4_1_ATACseq_SRR8368605_peak_42673	40	.	3.08903	5.66944	4.04416	174
chr14	121303864	121304053	GSE124336_Fernandez_2019_GSM3529864_P0PM_1_S1_P0_eHcn4_1_ATACseq_SRR8368605_peak_42674	34	.	2.92645	5.09501	3.49355	32
chr14	121304201	121304399	GSE124336_Fernandez_2019_GSM3529864_P0PM_1_S1_P0_eHcn4_1_ATACseq_SRR8368605_peak_42675	19	.	2.43871	3.51174	1.99142	125
chr14	121304544	121304808	GSE124336_Fernandez_2019_GSM3529864_P0PM_1_S1_P0_eHcn4_1_ATACseq_SRR8368605_peak_42676	34	.	2.92645	5.09501	3.49355	45
chr14	121309956	121310601	GSE124336_Fernandez_2019_GSM3529864_P0PM_1_S1_P0_eHcn4_1_ATACseq_SRR8368605_peak_42677	99	.	4.55226	11.7044	9.90704	167
chr14	121310995	121311344	GSE124336_Fernandez_2019_GSM3529864_P0PM_1_S1_P0_eHcn4_1_ATACseq_SRR8368605_peak_42678	24	.	2.60129	4.01495	2.46568	225
chr14	121312302	121313851	GSE124336_Fernandez_2019_GSM3529864_P0PM_1_S1_P0_eHcn4_1_ATACseq_SRR8368605_peak_42679	501	.	11.3806	52.4515	50.1827	705
chr14	121314489	121317555	GSE124336_Fernandez_2019_GSM3529864_P0PM_1_S1_P0_eHcn4_1_ATACseq_SRR8368605_peak_42680	1437	.	23.0865	146.566	143.736	647
chr14	121318257	121318503	GSE124336_Fernandez_2019_GSM3529864_P0PM_1_S1_P0_eHcn4_1_ATACseq_SRR8368605_peak_42681	29	.	2.76387	4.54313	2.96692	2
chr14	121321552	121321777	GSE124336_Fernandez_2019_GSM3529864_P0PM_1_S1_P0_eHcn4_1_ATACseq_SRR8368605_peak_42682	106	.	4.71484	12.4579	10.6448	82
chr14	121322400	121323422	GSE124336_Fernandez_2019_GSM3529864_P0PM_1_S1_P0_eHcn4_1_ATACseq_SRR8368605_peak_42683	106	.	4.71484	12.4579	10.6448	405
chr14	121323631	121323798	GSE124336_Fernandez_2019_GSM3529864_P0PM_1_S1_P0_eHcn4_1_ATACseq_SRR8368605_peak_42684	52	.	3.41419	6.88177	5.21244	113
chr14	121324033	121324389	GSE124336_Fernandez_2019_GSM3529864_P0PM_1_S1_P0_eHcn4_1_ATACseq_SRR8368605_peak_42685	24	.	2.60129	4.01495	2.46568	184
chr14	121324676	121325599	GSE124336_Fernandez_2019_GSM3529864_P0PM_1_S1_P0_eHcn4_1_ATACseq_SRR8368605_peak_42686	309	.	8.45419	33.0818	30.9827	385
chr14	121329511	121329787	GSE124336_Fernandez_2019_GSM3529864_P0PM_1_S1_P0_eHcn4_1_ATACseq_SRR8368605_peak_42687	34	.	2.92645	5.09501	3.49355	171
chr14	121337009	121338489	GSE124336_Fernandez_2019_GSM3529864_P0PM_1_S1_P0_eHcn4_1_ATACseq_SRR8368605_peak_42688	309	.	8.45419	33.0818	30.9827	279
chr14	121338889	121339525	GSE124336_Fernandez_2019_GSM3529864_P0PM_1_S1_P0_eHcn4_1_ATACseq_SRR8368605_peak_42689	196	.	6.50323	21.6155	19.651	118
chr14	121339709	121340654	GSE124336_Fernandez_2019_GSM3529864_P0PM_1_S1_P0_eHcn4_1_ATACseq_SRR8368605_peak_42690	641	.	13.3316	66.5125	64.1427	560
chr14	121343449	121344098	GSE124336_Fernandez_2019_GSM3529864_P0PM_1_S1_P0_eHcn4_1_ATACseq_SRR8368605_peak_42691	214	.	6.82839	23.4307	21.442	237
chr14	121344836	121345483	GSE124336_Fernandez_2019_GSM3529864_P0PM_1_S1_P0_eHcn4_1_ATACseq_SRR8368605_peak_42692	223	.	6.99097	24.3536	22.3531	262
chr14	121346178	121346425	GSE124336_Fernandez_2019_GSM3529864_P0PM_1_S1_P0_eHcn4_1_ATACseq_SRR8368605_peak_42693	40	.	3.08903	5.66944	4.04416	70
chr14	121347076	121347371	GSE124336_Fernandez_2019_GSM3529864_P0PM_1_S1_P0_eHcn4_1_ATACseq_SRR8368605_peak_42694	113	.	4.87742	13.226	11.3974	225
chr14	121347781	121348684	GSE124336_Fernandez_2019_GSM3529864_P0PM_1_S1_P0_eHcn4_1_ATACseq_SRR8368605_peak_42695	535	.	11.8684	55.8892	53.5945	628
chr14	121349815	121350645	GSE124336_Fernandez_2019_GSM3529864_P0PM_1_S1_P0_eHcn4_1_ATACseq_SRR8368605_peak_42696	1337	.	21.9484	136.547	133.771	363
chr14	121351510	121352003	GSE124336_Fernandez_2019_GSM3529864_P0PM_1_S1_P0_eHcn4_1_ATACseq_SRR8368605_peak_42697	34	.	2.92645	5.09501	3.49355	16
chr14	121353377	121353946	GSE124336_Fernandez_2019_GSM3529864_P0PM_1_S1_P0_eHcn4_1_ATACseq_SRR8368605_peak_42698	71	.	3.90194	8.84557	7.1172	306
chr14	121355905	121356994	GSE124336_Fernandez_2019_GSM3529864_P0PM_1_S1_P0_eHcn4_1_ATACseq_SRR8368605_peak_42699	242	.	7.31613	26.229	24.2054	624
chr14	121357318	121357649	GSE124336_Fernandez_2019_GSM3529864_P0PM_1_S1_P0_eHcn4_1_ATACseq_SRR8368605_peak_42700	24	.	2.60129	4.01495	2.46568	60
chr14	121357840	121358611	GSE124336_Fernandez_2019_GSM3529864_P0PM_1_S1_P0_eHcn4_1_ATACseq_SRR8368605_peak_42701	84	.	4.2271	10.2428	8.4787	292
chr14	121359802	121360425	GSE124336_Fernandez_2019_GSM3529864_P0PM_1_S1_P0_eHcn4_1_ATACseq_SRR8368605_peak_42702	58	.	3.57677	7.51782	5.82803	227
chr14	121361131	121362969	GSE124336_Fernandez_2019_GSM3529864_P0PM_1_S1_P0_eHcn4_1_ATACseq_SRR8368605_peak_42703	3966	.	48.6116	401.388	396.648	773
chr14	121364395	121364611	GSE124336_Fernandez_2019_GSM3529864_P0PM_1_S1_P0_eHcn4_1_ATACseq_SRR8368605_peak_42704	52	.	3.41419	6.88177	5.21244	60
chr14	121365008	121368632	GSE124336_Fernandez_2019_GSM3529864_P0PM_1_S1_P0_eHcn4_1_ATACseq_SRR8368605_peak_42705	2188	.	31.2155	222.096	218.838	595
chr14	121371950	121372133	GSE124336_Fernandez_2019_GSM3529864_P0PM_1_S1_P0_eHcn4_1_ATACseq_SRR8368605_peak_42706	34	.	2.92645	5.09501	3.49355	143
chr14	121372670	121372975	GSE124336_Fernandez_2019_GSM3529864_P0PM_1_S1_P0_eHcn4_1_ATACseq_SRR8368605_peak_42707	29	.	2.76387	4.54313	2.96692	44
chr14	121376722	121377001	GSE124336_Fernandez_2019_GSM3529864_P0PM_1_S1_P0_eHcn4_1_ATACseq_SRR8368605_peak_42708	71	.	3.90194	8.84557	7.1172	131
chr14	121377385	121380325	GSE124336_Fernandez_2019_GSM3529864_P0PM_1_S1_P0_eHcn4_1_ATACseq_SRR8368605_peak_42709	1611	.	25.0374	164.084	161.161	1813
chr14	121385449	121385872	GSE124336_Fernandez_2019_GSM3529864_P0PM_1_S1_P0_eHcn4_1_ATACseq_SRR8368605_peak_42710	689	.	13.9819	71.3736	68.9717	140
chr14	121391729	121392827	GSE124336_Fernandez_2019_GSM3529864_P0PM_1_S1_P0_eHcn4_1_ATACseq_SRR8368605_peak_42711	2521	.	34.6297	255.601	252.117	449
chr14	121393964	121394241	GSE124336_Fernandez_2019_GSM3529864_P0PM_1_S1_P0_eHcn4_1_ATACseq_SRR8368605_peak_42712	84	.	4.2271	10.2428	8.4787	81
chr14	121422489	121424282	GSE124336_Fernandez_2019_GSM3529864_P0PM_1_S1_P0_eHcn4_1_ATACseq_SRR8368605_peak_42713	1323	.	21.7858	135.128	132.36	650
chr14	121435800	121436290	GSE124336_Fernandez_2019_GSM3529864_P0PM_1_S1_P0_eHcn4_1_ATACseq_SRR8368605_peak_42714	501	.	11.3806	52.4515	50.1827	207
chr14	121436779	121437348	GSE124336_Fernandez_2019_GSM3529864_P0PM_1_S1_P0_eHcn4_1_ATACseq_SRR8368605_peak_42715	479	.	11.0555	50.1903	47.939	441
chr14	121445144	121445490	GSE124336_Fernandez_2019_GSM3529864_P0PM_1_S1_P0_eHcn4_1_ATACseq_SRR8368605_peak_42716	629	.	13.169	65.3102	62.9485	253
chr14	121447281	121447487	GSE124336_Fernandez_2019_GSM3529864_P0PM_1_S1_P0_eHcn4_1_ATACseq_SRR8368605_peak_42717	34	.	2.92645	5.09501	3.49355	129
chr14	121450802	121451532	GSE124336_Fernandez_2019_GSM3529864_P0PM_1_S1_P0_eHcn4_1_ATACseq_SRR8368605_peak_42718	903	.	16.7458	92.8876	90.3532	513
chr14	121455659	121456186	GSE124336_Fernandez_2019_GSM3529864_P0PM_1_S1_P0_eHcn4_1_ATACseq_SRR8368605_peak_42719	290	.	8.12903	31.0802	29.0019	97
chr14	121473969	121474244	GSE124336_Fernandez_2019_GSM3529864_P0PM_1_S1_P0_eHcn4_1_ATACseq_SRR8368605_peak_42720	40	.	3.08903	5.66944	4.04416	205
chr14	121504787	121504985	GSE124336_Fernandez_2019_GSM3529864_P0PM_1_S1_P0_eHcn4_1_ATACseq_SRR8368605_peak_42721	29	.	2.76387	4.54313	2.96692	43
chr14	121518266	121518637	GSE124336_Fernandez_2019_GSM3529864_P0PM_1_S1_P0_eHcn4_1_ATACseq_SRR8368605_peak_42722	179	.	6.17806	19.843	17.9035	254
chr14	121521523	121522351	GSE124336_Fernandez_2019_GSM3529864_P0PM_1_S1_P0_eHcn4_1_ATACseq_SRR8368605_peak_42723	1987	.	29.1019	201.847	198.713	368
chr14	121541064	121542021	GSE124336_Fernandez_2019_GSM3529864_P0PM_1_S1_P0_eHcn4_1_ATACseq_SRR8368605_peak_42724	982	.	17.7213	100.781	98.2014	466
chr14	121546785	121546991	GSE124336_Fernandez_2019_GSM3529864_P0PM_1_S1_P0_eHcn4_1_ATACseq_SRR8368605_peak_42725	29	.	2.76387	4.54313	2.96692	102
chr14	121579157	121579430	GSE124336_Fernandez_2019_GSM3529864_P0PM_1_S1_P0_eHcn4_1_ATACseq_SRR8368605_peak_42726	106	.	4.71484	12.4579	10.6448	89
chr14	121586040	121586343	GSE124336_Fernandez_2019_GSM3529864_P0PM_1_S1_P0_eHcn4_1_ATACseq_SRR8368605_peak_42727	77	.	4.06452	9.53581	7.78926	204
chr14	121586488	121586784	GSE124336_Fernandez_2019_GSM3529864_P0PM_1_S1_P0_eHcn4_1_ATACseq_SRR8368605_peak_42728	34	.	2.92645	5.09501	3.49355	124
chr14	121588470	121589919	GSE124336_Fernandez_2019_GSM3529864_P0PM_1_S1_P0_eHcn4_1_ATACseq_SRR8368605_peak_42729	852	.	16.0955	87.7085	85.2045	1037
chr14	121592944	121593837	GSE124336_Fernandez_2019_GSM3529864_P0PM_1_S1_P0_eHcn4_1_ATACseq_SRR8368605_peak_42730	501	.	11.3806	52.4515	50.1827	162
chr14	121596681	121596954	GSE124336_Fernandez_2019_GSM3529864_P0PM_1_S1_P0_eHcn4_1_ATACseq_SRR8368605_peak_42731	46	.	3.25161	6.26535	4.61752	57
chr14	121617911	121618256	GSE124336_Fernandez_2019_GSM3529864_P0PM_1_S1_P0_eHcn4_1_ATACseq_SRR8368605_peak_42732	179	.	6.17806	19.843	17.9035	241
chr14	121637019	121637271	GSE124336_Fernandez_2019_GSM3529864_P0PM_1_S1_P0_eHcn4_1_ATACseq_SRR8368605_peak_42733	52	.	3.41419	6.88177	5.21244	43
chr14	121646318	121647040	GSE124336_Fernandez_2019_GSM3529864_P0PM_1_S1_P0_eHcn4_1_ATACseq_SRR8368605_peak_42734	839	.	15.9329	86.4245	83.9283	482
chr14	121648627	121648963	GSE124336_Fernandez_2019_GSM3529864_P0PM_1_S1_P0_eHcn4_1_ATACseq_SRR8368605_peak_42735	34	.	2.92645	5.09501	3.49355	78
chr14	121653202	121654126	GSE124336_Fernandez_2019_GSM3529864_P0PM_1_S1_P0_eHcn4_1_ATACseq_SRR8368605_peak_42736	187	.	6.34064	20.7238	18.7717	641
chr14	121654787	121655019	GSE124336_Fernandez_2019_GSM3529864_P0PM_1_S1_P0_eHcn4_1_ATACseq_SRR8368605_peak_42737	24	.	2.60129	4.01495	2.46568	55
chr14	121657670	121658269	GSE124336_Fernandez_2019_GSM3529864_P0PM_1_S1_P0_eHcn4_1_ATACseq_SRR8368605_peak_42738	106	.	4.71484	12.4579	10.6448	538
chr14	121697804	121698792	GSE124336_Fernandez_2019_GSM3529864_P0PM_1_S1_P0_eHcn4_1_ATACseq_SRR8368605_peak_42739	299	.	8.29161	32.0768	29.9881	643
chr14	121711488	121711763	GSE124336_Fernandez_2019_GSM3529864_P0PM_1_S1_P0_eHcn4_1_ATACseq_SRR8368605_peak_42740	99	.	4.55226	11.7044	9.90704	201
chr14	121713230	121713553	GSE124336_Fernandez_2019_GSM3529864_P0PM_1_S1_P0_eHcn4_1_ATACseq_SRR8368605_peak_42741	46	.	3.25161	6.26535	4.61752	193
chr14	121719668	121719887	GSE124336_Fernandez_2019_GSM3529864_P0PM_1_S1_P0_eHcn4_1_ATACseq_SRR8368605_peak_42742	64	.	3.73935	8.17267	6.46315	103
chr14	121722857	121723024	GSE124336_Fernandez_2019_GSM3529864_P0PM_1_S1_P0_eHcn4_1_ATACseq_SRR8368605_peak_42743	58	.	3.57677	7.51782	5.82803	110
chr14	121742275	121742442	GSE124336_Fernandez_2019_GSM3529864_P0PM_1_S1_P0_eHcn4_1_ATACseq_SRR8368605_peak_42744	34	.	2.92645	5.09501	3.49355	46
chr14	121749766	121750185	GSE124336_Fernandez_2019_GSM3529864_P0PM_1_S1_P0_eHcn4_1_ATACseq_SRR8368605_peak_42745	71	.	3.90194	8.84557	7.1172	307
chr14	121752912	121753213	GSE124336_Fernandez_2019_GSM3529864_P0PM_1_S1_P0_eHcn4_1_ATACseq_SRR8368605_peak_42746	153	.	5.69032	17.2689	15.3688	256
chr14	121754209	121754510	GSE124336_Fernandez_2019_GSM3529864_P0PM_1_S1_P0_eHcn4_1_ATACseq_SRR8368605_peak_42747	196	.	6.50323	21.6155	19.651	103
chr14	121758463	121758659	GSE124336_Fernandez_2019_GSM3529864_P0PM_1_S1_P0_eHcn4_1_ATACseq_SRR8368605_peak_42748	129	.	5.20258	14.8039	12.9457	156
chr14	121774274	121774737	GSE124336_Fernandez_2019_GSM3529864_P0PM_1_S1_P0_eHcn4_1_ATACseq_SRR8368605_peak_42749	71	.	3.90194	8.84557	7.1172	262
chr14	121781270	121781491	GSE124336_Fernandez_2019_GSM3529864_P0PM_1_S1_P0_eHcn4_1_ATACseq_SRR8368605_peak_42750	77	.	4.06452	9.53581	7.78926	126
chr14	121796714	121797007	GSE124336_Fernandez_2019_GSM3529864_P0PM_1_S1_P0_eHcn4_1_ATACseq_SRR8368605_peak_42751	40	.	3.08903	5.66944	4.04416	113
chr14	121797251	121798900	GSE124336_Fernandez_2019_GSM3529864_P0PM_1_S1_P0_eHcn4_1_ATACseq_SRR8368605_peak_42752	1880	.	27.9639	191.111	188.039	726
chr14	121824631	121825008	GSE124336_Fernandez_2019_GSM3529864_P0PM_1_S1_P0_eHcn4_1_ATACseq_SRR8368605_peak_42753	350	.	9.10452	37.1828	35.0435	104
chr14	121825767	121826333	GSE124336_Fernandez_2019_GSM3529864_P0PM_1_S1_P0_eHcn4_1_ATACseq_SRR8368605_peak_42754	71	.	3.90194	8.84557	7.1172	303
chr14	121865277	121865451	GSE124336_Fernandez_2019_GSM3529864_P0PM_1_S1_P0_eHcn4_1_ATACseq_SRR8368605_peak_42755	360	.	9.2671	38.2276	36.0784	67
chr14	121878100	121879728	GSE124336_Fernandez_2019_GSM3529864_P0PM_1_S1_P0_eHcn4_1_ATACseq_SRR8368605_peak_42756	2682	.	36.2555	271.877	268.27	473
chr14	121883539	121883883	GSE124336_Fernandez_2019_GSM3529864_P0PM_1_S1_P0_eHcn4_1_ATACseq_SRR8368605_peak_42757	34	.	2.92645	5.09501	3.49355	86
chr14	121884113	121885039	GSE124336_Fernandez_2019_GSM3529864_P0PM_1_S1_P0_eHcn4_1_ATACseq_SRR8368605_peak_42758	457	.	10.7303	47.9544	45.721	616
chr14	121893240	121893759	GSE124336_Fernandez_2019_GSM3529864_P0PM_1_S1_P0_eHcn4_1_ATACseq_SRR8368605_peak_42759	106	.	4.71484	12.4579	10.6448	158
chr14	121896298	121896508	GSE124336_Fernandez_2019_GSM3529864_P0PM_1_S1_P0_eHcn4_1_ATACseq_SRR8368605_peak_42760	34	.	2.92645	5.09501	3.49355	38
chr14	121898866	121899910	GSE124336_Fernandez_2019_GSM3529864_P0PM_1_S1_P0_eHcn4_1_ATACseq_SRR8368605_peak_42761	121	.	5.04	14.0081	12.1646	765
chr14	121901431	121901914	GSE124336_Fernandez_2019_GSM3529864_P0PM_1_S1_P0_eHcn4_1_ATACseq_SRR8368605_peak_42762	64	.	3.73935	8.17267	6.46315	194
chr14	121911387	121911639	GSE124336_Fernandez_2019_GSM3529864_P0PM_1_S1_P0_eHcn4_1_ATACseq_SRR8368605_peak_42763	46	.	3.25161	6.26535	4.61752	155
chr14	121928529	121929119	GSE124336_Fernandez_2019_GSM3529864_P0PM_1_S1_P0_eHcn4_1_ATACseq_SRR8368605_peak_42764	162	.	5.8529	18.1152	16.2017	150
chr14	121930767	121931200	GSE124336_Fernandez_2019_GSM3529864_P0PM_1_S1_P0_eHcn4_1_ATACseq_SRR8368605_peak_42765	196	.	6.50323	21.6155	19.651	107
chr14	121939004	121939189	GSE124336_Fernandez_2019_GSM3529864_P0PM_1_S1_P0_eHcn4_1_ATACseq_SRR8368605_peak_42766	91	.	4.38968	10.9658	9.1848	85
chr14	121939677	121939817	GSE124336_Fernandez_2019_GSM3529864_P0PM_1_S1_P0_eHcn4_1_ATACseq_SRR8368605_peak_42767	29	.	2.76387	4.54313	2.96692	84
chr14	121953978	121954675	GSE124336_Fernandez_2019_GSM3529864_P0PM_1_S1_P0_eHcn4_1_ATACseq_SRR8368605_peak_42768	413	.	10.08	43.5617	41.3648	312
chr14	121961114	121962812	GSE124336_Fernandez_2019_GSM3529864_P0PM_1_S1_P0_eHcn4_1_ATACseq_SRR8368605_peak_42769	270	.	7.80387	29.1128	27.056	324
chr14	121963209	121964321	GSE124336_Fernandez_2019_GSM3529864_P0PM_1_S1_P0_eHcn4_1_ATACseq_SRR8368605_peak_42770	1466	.	23.4116	149.456	146.611	533
chr14	121964968	121965312	GSE124336_Fernandez_2019_GSM3529864_P0PM_1_S1_P0_eHcn4_1_ATACseq_SRR8368605_peak_42771	260	.	7.64129	28.1424	26.0965	188
chr14	121996788	121997101	GSE124336_Fernandez_2019_GSM3529864_P0PM_1_S1_P0_eHcn4_1_ATACseq_SRR8368605_peak_42772	205	.	6.66581	22.5179	20.5412	198
chr14	122000379	122000751	GSE124336_Fernandez_2019_GSM3529864_P0PM_1_S1_P0_eHcn4_1_ATACseq_SRR8368605_peak_42773	290	.	8.12903	31.0802	29.0019	67
chr14	122002372	122002560	GSE124336_Fernandez_2019_GSM3529864_P0PM_1_S1_P0_eHcn4_1_ATACseq_SRR8368605_peak_42774	153	.	5.69032	17.2689	15.3688	72
chr14	122016223	122016480	GSE124336_Fernandez_2019_GSM3529864_P0PM_1_S1_P0_eHcn4_1_ATACseq_SRR8368605_peak_42775	29	.	2.76387	4.54313	2.96692	139
chr14	122016972	122017323	GSE124336_Fernandez_2019_GSM3529864_P0PM_1_S1_P0_eHcn4_1_ATACseq_SRR8368605_peak_42776	214	.	6.82839	23.4307	21.442	289
chr14	122021490	122022051	GSE124336_Fernandez_2019_GSM3529864_P0PM_1_S1_P0_eHcn4_1_ATACseq_SRR8368605_peak_42777	52	.	3.41419	6.88177	5.21244	338
chr14	122027982	122028180	GSE124336_Fernandez_2019_GSM3529864_P0PM_1_S1_P0_eHcn4_1_ATACseq_SRR8368605_peak_42778	40	.	3.08903	5.66944	4.04416	130
chr14	122060788	122061125	GSE124336_Fernandez_2019_GSM3529864_P0PM_1_S1_P0_eHcn4_1_ATACseq_SRR8368605_peak_42779	490	.	11.2181	51.3178	49.0577	80
chr14	122064501	122064777	GSE124336_Fernandez_2019_GSM3529864_P0PM_1_S1_P0_eHcn4_1_ATACseq_SRR8368605_peak_42780	232	.	7.15355	25.2865	23.2744	187
chr14	122068647	122069758	GSE124336_Fernandez_2019_GSM3529864_P0PM_1_S1_P0_eHcn4_1_ATACseq_SRR8368605_peak_42781	776	.	15.12	80.0714	77.6142	565
chr14	122069964	122070110	GSE124336_Fernandez_2019_GSM3529864_P0PM_1_S1_P0_eHcn4_1_ATACseq_SRR8368605_peak_42782	15	.	2.27613	3.0349	1.54584	103
chr14	122075884	122076376	GSE124336_Fernandez_2019_GSM3529864_P0PM_1_S1_P0_eHcn4_1_ATACseq_SRR8368605_peak_42783	360	.	9.2671	38.2276	36.0784	179
chr14	122104606	122105786	GSE124336_Fernandez_2019_GSM3529864_P0PM_1_S1_P0_eHcn4_1_ATACseq_SRR8368605_peak_42784	2064	.	29.9148	209.588	206.408	434
chr14	122106349	122107857	GSE124336_Fernandez_2019_GSM3529864_P0PM_1_S1_P0_eHcn4_1_ATACseq_SRR8368605_peak_42785	2878	.	38.2064	291.663	287.895	782
chr14	122116348	122116520	GSE124336_Fernandez_2019_GSM3529864_P0PM_1_S1_P0_eHcn4_1_ATACseq_SRR8368605_peak_42786	187	.	6.34064	20.7238	18.7717	102
chr14	122130391	122130636	GSE124336_Fernandez_2019_GSM3529864_P0PM_1_S1_P0_eHcn4_1_ATACseq_SRR8368605_peak_42787	145	.	5.52774	16.4346	14.5482	164
chr14	122179261	122180030	GSE124336_Fernandez_2019_GSM3529864_P0PM_1_S1_P0_eHcn4_1_ATACseq_SRR8368605_peak_42788	641	.	13.3316	66.5125	64.1427	231
chr14	122181142	122182380	GSE124336_Fernandez_2019_GSM3529864_P0PM_1_S1_P0_eHcn4_1_ATACseq_SRR8368605_peak_42789	1553	.	24.3871	158.198	155.306	511
chr14	122190911	122191348	GSE124336_Fernandez_2019_GSM3529864_P0PM_1_S1_P0_eHcn4_1_ATACseq_SRR8368605_peak_42790	402	.	9.91742	42.4805	40.2931	223
chr14	122223638	122224157	GSE124336_Fernandez_2019_GSM3529864_P0PM_1_S1_P0_eHcn4_1_ATACseq_SRR8368605_peak_42791	677	.	13.8194	70.1507	67.7567	297
chr14	122264929	122265462	GSE124336_Fernandez_2019_GSM3529864_P0PM_1_S1_P0_eHcn4_1_ATACseq_SRR8368605_peak_42792	71	.	3.90194	8.84557	7.1172	442
chr14	122405921	122406101	GSE124336_Fernandez_2019_GSM3529864_P0PM_1_S1_P0_eHcn4_1_ATACseq_SRR8368605_peak_42793	34	.	2.92645	5.09501	3.49355	114
chr14	122406242	122407099	GSE124336_Fernandez_2019_GSM3529864_P0PM_1_S1_P0_eHcn4_1_ATACseq_SRR8368605_peak_42794	77	.	4.06452	9.53581	7.78926	566
chr14	122450130	122451196	GSE124336_Fernandez_2019_GSM3529864_P0PM_1_S1_P0_eHcn4_1_ATACseq_SRR8368605_peak_42795	129	.	5.20258	14.8039	12.9457	935
chr14	122453652	122453803	GSE124336_Fernandez_2019_GSM3529864_P0PM_1_S1_P0_eHcn4_1_ATACseq_SRR8368605_peak_42796	24	.	2.60129	4.01495	2.46568	30
chr14	122463035	122463472	GSE124336_Fernandez_2019_GSM3529864_P0PM_1_S1_P0_eHcn4_1_ATACseq_SRR8368605_peak_42797	40	.	3.08903	5.66944	4.04416	296
chr14	122463663	122465665	GSE124336_Fernandez_2019_GSM3529864_P0PM_1_S1_P0_eHcn4_1_ATACseq_SRR8368605_peak_42798	170	.	6.01548	18.9734	17.0468	931
chr14	122473780	122474559	GSE124336_Fernandez_2019_GSM3529864_P0PM_1_S1_P0_eHcn4_1_ATACseq_SRR8368605_peak_42799	129	.	5.20258	14.8039	12.9457	551
chr14	122474919	122476633	GSE124336_Fernandez_2019_GSM3529864_P0PM_1_S1_P0_eHcn4_1_ATACseq_SRR8368605_peak_42800	153	.	5.69032	17.2689	15.3688	1171
chr14	122477288	122477478	GSE124336_Fernandez_2019_GSM3529864_P0PM_1_S1_P0_eHcn4_1_ATACseq_SRR8368605_peak_42801	40	.	3.08903	5.66944	4.04416	146
chr14	122477644	122478156	GSE124336_Fernandez_2019_GSM3529864_P0PM_1_S1_P0_eHcn4_1_ATACseq_SRR8368605_peak_42802	40	.	3.08903	5.66944	4.04416	478
chr14	122478840	122479057	GSE124336_Fernandez_2019_GSM3529864_P0PM_1_S1_P0_eHcn4_1_ATACseq_SRR8368605_peak_42803	46	.	3.25161	6.26535	4.61752	57
chr14	122481293	122481454	GSE124336_Fernandez_2019_GSM3529864_P0PM_1_S1_P0_eHcn4_1_ATACseq_SRR8368605_peak_42804	64	.	3.73935	8.17267	6.46315	90
chr14	122684943	122685096	GSE124336_Fernandez_2019_GSM3529864_P0PM_1_S1_P0_eHcn4_1_ATACseq_SRR8368605_peak_42806	34	.	2.92645	5.09501	3.49355	7
chr14	122687157	122687998	GSE124336_Fernandez_2019_GSM3529864_P0PM_1_S1_P0_eHcn4_1_ATACseq_SRR8368605_peak_42807	738	.	14.6323	76.3149	73.8813	463
chr14	122862523	122863265	GSE124336_Fernandez_2019_GSM3529864_P0PM_1_S1_P0_eHcn4_1_ATACseq_SRR8368605_peak_42808	582	.	12.5187	60.5549	58.2263	288
chr14	122867678	122868305	GSE124336_Fernandez_2019_GSM3529864_P0PM_1_S1_P0_eHcn4_1_ATACseq_SRR8368605_peak_42809	446	.	10.5677	46.8462	44.6219	355
chr14	122874991	122876627	GSE124336_Fernandez_2019_GSM3529864_P0PM_1_S1_P0_eHcn4_1_ATACseq_SRR8368605_peak_42810	942	.	17.2335	96.8162	94.259	1414
chr14	122883681	122884009	GSE124336_Fernandez_2019_GSM3529864_P0PM_1_S1_P0_eHcn4_1_ATACseq_SRR8368605_peak_42811	91	.	4.38968	10.9658	9.1848	245
chr14	122887929	122888948	GSE124336_Fernandez_2019_GSM3529864_P0PM_1_S1_P0_eHcn4_1_ATACseq_SRR8368605_peak_42812	309	.	8.45419	33.0818	30.9827	773
chr14	122902190	122902343	GSE124336_Fernandez_2019_GSM3529864_P0PM_1_S1_P0_eHcn4_1_ATACseq_SRR8368605_peak_42813	46	.	3.25161	6.26535	4.61752	96
chr14	122902570	122903392	GSE124336_Fernandez_2019_GSM3529864_P0PM_1_S1_P0_eHcn4_1_ATACseq_SRR8368605_peak_42814	1941	.	28.6142	197.231	194.124	541
chr14	122912411	122913567	GSE124336_Fernandez_2019_GSM3529864_P0PM_1_S1_P0_eHcn4_1_ATACseq_SRR8368605_peak_42815	677	.	13.8194	70.1507	67.7567	593
chr14	122953443	122953629	GSE124336_Fernandez_2019_GSM3529864_P0PM_1_S1_P0_eHcn4_1_ATACseq_SRR8368605_peak_42816	413	.	10.08	43.5617	41.3648	55
chr14	122957905	122958315	GSE124336_Fernandez_2019_GSM3529864_P0PM_1_S1_P0_eHcn4_1_ATACseq_SRR8368605_peak_42817	270	.	7.80387	29.1128	27.056	217
chr14	122982295	122984158	GSE124336_Fernandez_2019_GSM3529864_P0PM_1_S1_P0_eHcn4_1_ATACseq_SRR8368605_peak_42818	2928	.	38.6942	296.652	292.84	1068
chr14	123143823	123144038	GSE124336_Fernandez_2019_GSM3529864_P0PM_1_S1_P0_eHcn4_1_ATACseq_SRR8368605_peak_42819	64	.	3.73935	8.17267	6.46315	86
chr14	123201548	123202590	GSE124336_Fernandez_2019_GSM3529864_P0PM_1_S1_P0_eHcn4_1_ATACseq_SRR8368605_peak_42820	890	.	16.5832	91.5864	89.0597	534
chr14	123371664	123371981	GSE124336_Fernandez_2019_GSM3529864_P0PM_1_S1_P0_eHcn4_1_ATACseq_SRR8368605_peak_42821	187	.	6.34064	20.7238	18.7717	76
chr14	123515511	123515678	GSE124336_Fernandez_2019_GSM3529864_P0PM_1_S1_P0_eHcn4_1_ATACseq_SRR8368605_peak_42822	58	.	3.57677	7.51782	5.82803	52
chr14	123626538	123627107	GSE124336_Fernandez_2019_GSM3529864_P0PM_1_S1_P0_eHcn4_1_ATACseq_SRR8368605_peak_42823	58	.	3.57677	7.51782	5.82803	296
chr14	123660115	123661466	GSE124336_Fernandez_2019_GSM3529864_P0PM_1_S1_P0_eHcn4_1_ATACseq_SRR8368605_peak_42824	1102	.	19.1845	112.887	110.24	1003
chr14	123662277	123662439	GSE124336_Fernandez_2019_GSM3529864_P0PM_1_S1_P0_eHcn4_1_ATACseq_SRR8368605_peak_42825	15	.	2.27613	3.0349	1.54584	27
chr14	123784317	123784767	GSE124336_Fernandez_2019_GSM3529864_P0PM_1_S1_P0_eHcn4_1_ATACseq_SRR8368605_peak_42827	350	.	9.10452	37.1828	35.0435	300
chr14	123801810	123802079	GSE124336_Fernandez_2019_GSM3529864_P0PM_1_S1_P0_eHcn4_1_ATACseq_SRR8368605_peak_42828	91	.	4.38968	10.9658	9.1848	159
chr14	123990005	123991013	GSE124336_Fernandez_2019_GSM3529864_P0PM_1_S1_P0_eHcn4_1_ATACseq_SRR8368605_peak_42829	381	.	9.59226	40.3395	38.171	569
chr14	124042619	124042940	GSE124336_Fernandez_2019_GSM3529864_P0PM_1_S1_P0_eHcn4_1_ATACseq_SRR8368605_peak_42830	106	.	4.71484	12.4579	10.6448	88
chr14	124192281	124192551	GSE124336_Fernandez_2019_GSM3529864_P0PM_1_S1_P0_eHcn4_1_ATACseq_SRR8368605_peak_42831	71	.	3.90194	8.84557	7.1172	181
chr14	124195493	124195748	GSE124336_Fernandez_2019_GSM3529864_P0PM_1_S1_P0_eHcn4_1_ATACseq_SRR8368605_peak_42832	40	.	3.08903	5.66944	4.04416	59
chr14	124355459	124355845	GSE124336_Fernandez_2019_GSM3529864_P0PM_1_S1_P0_eHcn4_1_ATACseq_SRR8368605_peak_42833	84	.	4.2271	10.2428	8.4787	112
chr14	124561161	124562137	GSE124336_Fernandez_2019_GSM3529864_P0PM_1_S1_P0_eHcn4_1_ATACseq_SRR8368605_peak_42834	558	.	12.1935	58.2106	55.8988	567
chr14	124566430	124567196	GSE124336_Fernandez_2019_GSM3529864_P0PM_1_S1_P0_eHcn4_1_ATACseq_SRR8368605_peak_42835	2141	.	30.7277	217.388	214.16	292
chr14	124573149	124574076	GSE124336_Fernandez_2019_GSM3529864_P0PM_1_S1_P0_eHcn4_1_ATACseq_SRR8368605_peak_42836	77	.	4.06452	9.53581	7.78926	689
chr14	124575087	124575611	GSE124336_Fernandez_2019_GSM3529864_P0PM_1_S1_P0_eHcn4_1_ATACseq_SRR8368605_peak_42837	751	.	14.7948	77.5624	75.1208	287
chr14	124596695	124597213	GSE124336_Fernandez_2019_GSM3529864_P0PM_1_S1_P0_eHcn4_1_ATACseq_SRR8368605_peak_42838	392	.	9.75484	41.4064	39.2284	273
chr14	124606323	124606770	GSE124336_Fernandez_2019_GSM3529864_P0PM_1_S1_P0_eHcn4_1_ATACseq_SRR8368605_peak_42839	350	.	9.10452	37.1828	35.0435	274
chr14	124674467	124677965	GSE124336_Fernandez_2019_GSM3529864_P0PM_1_S1_P0_eHcn4_1_ATACseq_SRR8368605_peak_42840	1075	.	18.8594	110.171	107.538	3085
chr15	3202253	3202517	GSE124336_Fernandez_2019_GSM3529864_P0PM_1_S1_P0_eHcn4_1_ATACseq_SRR8368605_peak_42843	223	.	6.99097	24.3536	22.3531	171
chr15	3213802	3213971	GSE124336_Fernandez_2019_GSM3529864_P0PM_1_S1_P0_eHcn4_1_ATACseq_SRR8368605_peak_42844	251	.	7.47871	27.181	25.1463	79
chr15	3228321	3228501	GSE124336_Fernandez_2019_GSM3529864_P0PM_1_S1_P0_eHcn4_1_ATACseq_SRR8368605_peak_42845	64	.	3.73935	8.17267	6.46315	68
chr15	3247120	3247748	GSE124336_Fernandez_2019_GSM3529864_P0PM_1_S1_P0_eHcn4_1_ATACseq_SRR8368605_peak_42846	214	.	6.82839	23.4307	21.442	209
chr15	3253338	3253572	GSE124336_Fernandez_2019_GSM3529864_P0PM_1_S1_P0_eHcn4_1_ATACseq_SRR8368605_peak_42847	46	.	3.25161	6.26535	4.61752	174
chr15	3270393	3271921	GSE124336_Fernandez_2019_GSM3529864_P0PM_1_S1_P0_eHcn4_1_ATACseq_SRR8368605_peak_42848	1239	.	20.8103	126.686	123.963	550
chr15	3274209	3274433	GSE124336_Fernandez_2019_GSM3529864_P0PM_1_S1_P0_eHcn4_1_ATACseq_SRR8368605_peak_42849	232	.	7.15355	25.2865	23.2744	151
chr15	3286902	3287159	GSE124336_Fernandez_2019_GSM3529864_P0PM_1_S1_P0_eHcn4_1_ATACseq_SRR8368605_peak_42850	91	.	4.38968	10.9658	9.1848	42
chr15	3312941	3313348	GSE124336_Fernandez_2019_GSM3529864_P0PM_1_S1_P0_eHcn4_1_ATACseq_SRR8368605_peak_42851	299	.	8.29161	32.0768	29.9881	239
chr15	3341979	3342375	GSE124336_Fernandez_2019_GSM3529864_P0PM_1_S1_P0_eHcn4_1_ATACseq_SRR8368605_peak_42853	170	.	6.01548	18.9734	17.0468	49
chr15	3344404	3344624	GSE124336_Fernandez_2019_GSM3529864_P0PM_1_S1_P0_eHcn4_1_ATACseq_SRR8368605_peak_42854	34	.	2.92645	5.09501	3.49355	197
chr15	3356227	3357057	GSE124336_Fernandez_2019_GSM3529864_P0PM_1_S1_P0_eHcn4_1_ATACseq_SRR8368605_peak_42855	381	.	9.59226	40.3395	38.171	248
chr15	3395693	3396758	GSE124336_Fernandez_2019_GSM3529864_P0PM_1_S1_P0_eHcn4_1_ATACseq_SRR8368605_peak_42856	309	.	8.45419	33.0818	30.9827	647
chr15	3396921	3397134	GSE124336_Fernandez_2019_GSM3529864_P0PM_1_S1_P0_eHcn4_1_ATACseq_SRR8368605_peak_42857	29	.	2.76387	4.54313	2.96692	145
chr15	3423015	3423649	GSE124336_Fernandez_2019_GSM3529864_P0PM_1_S1_P0_eHcn4_1_ATACseq_SRR8368605_peak_42858	162	.	5.8529	18.1152	16.2017	286
chr15	3428166	3428364	GSE124336_Fernandez_2019_GSM3529864_P0PM_1_S1_P0_eHcn4_1_ATACseq_SRR8368605_peak_42859	99	.	4.55226	11.7044	9.90704	105
chr15	3428844	3429170	GSE124336_Fernandez_2019_GSM3529864_P0PM_1_S1_P0_eHcn4_1_ATACseq_SRR8368605_peak_42860	99	.	4.55226	11.7044	9.90704	151
chr15	3429391	3429638	GSE124336_Fernandez_2019_GSM3529864_P0PM_1_S1_P0_eHcn4_1_ATACseq_SRR8368605_peak_42861	24	.	2.60129	4.01495	2.46568	134
chr15	3429945	3430087	GSE124336_Fernandez_2019_GSM3529864_P0PM_1_S1_P0_eHcn4_1_ATACseq_SRR8368605_peak_42862	46	.	3.25161	6.26535	4.61752	83
chr15	3431601	3431942	GSE124336_Fernandez_2019_GSM3529864_P0PM_1_S1_P0_eHcn4_1_ATACseq_SRR8368605_peak_42863	129	.	5.20258	14.8039	12.9457	172
chr15	3432743	3435027	GSE124336_Fernandez_2019_GSM3529864_P0PM_1_S1_P0_eHcn4_1_ATACseq_SRR8368605_peak_42864	3111	.	40.4826	315.083	311.105	771
chr15	3435648	3436659	GSE124336_Fernandez_2019_GSM3529864_P0PM_1_S1_P0_eHcn4_1_ATACseq_SRR8368605_peak_42865	91	.	4.38968	10.9658	9.1848	696
chr15	3437242	3438062	GSE124336_Fernandez_2019_GSM3529864_P0PM_1_S1_P0_eHcn4_1_ATACseq_SRR8368605_peak_42866	929	.	17.071	95.5025	92.953	298
chr15	3441566	3441938	GSE124336_Fernandez_2019_GSM3529864_P0PM_1_S1_P0_eHcn4_1_ATACseq_SRR8368605_peak_42867	319	.	8.61677	34.0951	31.9858	145
chr15	3449267	3449888	GSE124336_Fernandez_2019_GSM3529864_P0PM_1_S1_P0_eHcn4_1_ATACseq_SRR8368605_peak_42868	402	.	9.91742	42.4805	40.2931	246
chr15	3456239	3457230	GSE124336_Fernandez_2019_GSM3529864_P0PM_1_S1_P0_eHcn4_1_ATACseq_SRR8368605_peak_42869	738	.	14.6323	76.3149	73.8813	512
chr15	3458033	3458286	GSE124336_Fernandez_2019_GSM3529864_P0PM_1_S1_P0_eHcn4_1_ATACseq_SRR8368605_peak_42870	34	.	2.92645	5.09501	3.49355	215
chr15	3487044	3487220	GSE124336_Fernandez_2019_GSM3529864_P0PM_1_S1_P0_eHcn4_1_ATACseq_SRR8368605_peak_42871	29	.	2.76387	4.54313	2.96692	93
chr15	3498572	3500005	GSE124336_Fernandez_2019_GSM3529864_P0PM_1_S1_P0_eHcn4_1_ATACseq_SRR8368605_peak_42872	1626	.	25.2	165.562	162.631	649
chr15	3501855	3502216	GSE124336_Fernandez_2019_GSM3529864_P0PM_1_S1_P0_eHcn4_1_ATACseq_SRR8368605_peak_42873	91	.	4.38968	10.9658	9.1848	60
chr15	3509015	3509484	GSE124336_Fernandez_2019_GSM3529864_P0PM_1_S1_P0_eHcn4_1_ATACseq_SRR8368605_peak_42874	968	.	17.5587	99.4556	96.8832	256
chr15	3510356	3510612	GSE124336_Fernandez_2019_GSM3529864_P0PM_1_S1_P0_eHcn4_1_ATACseq_SRR8368605_peak_42875	64	.	3.73935	8.17267	6.46315	62
chr15	3580256	3583907	GSE124336_Fernandez_2019_GSM3529864_P0PM_1_S1_P0_eHcn4_1_ATACseq_SRR8368605_peak_42876	2489	.	34.3045	252.37	248.909	3207
chr15	3874557	3874710	GSE124336_Fernandez_2019_GSM3529864_P0PM_1_S1_P0_eHcn4_1_ATACseq_SRR8368605_peak_42877	84	.	4.2271	10.2428	8.4787	57
chr15	3875487	3875787	GSE124336_Fernandez_2019_GSM3529864_P0PM_1_S1_P0_eHcn4_1_ATACseq_SRR8368605_peak_42878	360	.	9.2671	38.2276	36.0784	203
chr15	3899335	3899505	GSE124336_Fernandez_2019_GSM3529864_P0PM_1_S1_P0_eHcn4_1_ATACseq_SRR8368605_peak_42879	77	.	4.06452	9.53581	7.78926	108
chr15	3905484	3906249	GSE124336_Fernandez_2019_GSM3529864_P0PM_1_S1_P0_eHcn4_1_ATACseq_SRR8368605_peak_42880	490	.	11.2181	51.3178	49.0577	364
chr15	3909535	3909751	GSE124336_Fernandez_2019_GSM3529864_P0PM_1_S1_P0_eHcn4_1_ATACseq_SRR8368605_peak_42881	106	.	4.71484	12.4579	10.6448	176
chr15	3957953	3958396	GSE124336_Fernandez_2019_GSM3529864_P0PM_1_S1_P0_eHcn4_1_ATACseq_SRR8368605_peak_42882	350	.	9.10452	37.1828	35.0435	257
chr15	3962070	3963115	GSE124336_Fernandez_2019_GSM3529864_P0PM_1_S1_P0_eHcn4_1_ATACseq_SRR8368605_peak_42883	2314	.	32.5161	234.748	231.409	434
chr15	3978793	3980221	GSE124336_Fernandez_2019_GSM3529864_P0PM_1_S1_P0_eHcn4_1_ATACseq_SRR8368605_peak_42884	2188	.	31.2155	222.096	218.838	490
chr15	3984941	3985218	GSE124336_Fernandez_2019_GSM3529864_P0PM_1_S1_P0_eHcn4_1_ATACseq_SRR8368605_peak_42885	170	.	6.01548	18.9734	17.0468	128
chr15	3988093	3988382	GSE124336_Fernandez_2019_GSM3529864_P0PM_1_S1_P0_eHcn4_1_ATACseq_SRR8368605_peak_42886	145	.	5.52774	16.4346	14.5482	72
chr15	3990383	3990689	GSE124336_Fernandez_2019_GSM3529864_P0PM_1_S1_P0_eHcn4_1_ATACseq_SRR8368605_peak_42887	179	.	6.17806	19.843	17.9035	104
chr15	3995175	3997070	GSE124336_Fernandez_2019_GSM3529864_P0PM_1_S1_P0_eHcn4_1_ATACseq_SRR8368605_peak_42888	3499	.	44.2219	354.29	349.929	665
chr15	4009880	4010143	GSE124336_Fernandez_2019_GSM3529864_P0PM_1_S1_P0_eHcn4_1_ATACseq_SRR8368605_peak_42889	77	.	4.06452	9.53581	7.78926	83
chr15	4013519	4014253	GSE124336_Fernandez_2019_GSM3529864_P0PM_1_S1_P0_eHcn4_1_ATACseq_SRR8368605_peak_42890	232	.	7.15355	25.2865	23.2744	224
chr15	4020531	4021311	GSE124336_Fernandez_2019_GSM3529864_P0PM_1_S1_P0_eHcn4_1_ATACseq_SRR8368605_peak_42891	1008	.	18.0464	103.445	100.85	278
chr15	4025260	4028808	GSE124336_Fernandez_2019_GSM3529864_P0PM_1_S1_P0_eHcn4_1_ATACseq_SRR8368605_peak_42892	3601	.	45.1974	364.66	360.2	2154
chr15	4031675	4033675	GSE124336_Fernandez_2019_GSM3529864_P0PM_1_S1_P0_eHcn4_1_ATACseq_SRR8368605_peak_42893	232	.	7.15355	25.2865	23.2744	1701
chr15	4034019	4034415	GSE124336_Fernandez_2019_GSM3529864_P0PM_1_S1_P0_eHcn4_1_ATACseq_SRR8368605_peak_42894	52	.	3.41419	6.88177	5.21244	293
chr15	4043021	4043382	GSE124336_Fernandez_2019_GSM3529864_P0PM_1_S1_P0_eHcn4_1_ATACseq_SRR8368605_peak_42895	340	.	8.94193	36.1457	34.0163	275
chr15	4056736	4057035	GSE124336_Fernandez_2019_GSM3529864_P0PM_1_S1_P0_eHcn4_1_ATACseq_SRR8368605_peak_42896	251	.	7.47871	27.181	25.1463	80
chr15	4066969	4067412	GSE124336_Fernandez_2019_GSM3529864_P0PM_1_S1_P0_eHcn4_1_ATACseq_SRR8368605_peak_42897	34	.	2.92645	5.09501	3.49355	152
chr15	4098983	4099497	GSE124336_Fernandez_2019_GSM3529864_P0PM_1_S1_P0_eHcn4_1_ATACseq_SRR8368605_peak_42898	71	.	3.90194	8.84557	7.1172	427
chr15	4120715	4120872	GSE124336_Fernandez_2019_GSM3529864_P0PM_1_S1_P0_eHcn4_1_ATACseq_SRR8368605_peak_42899	29	.	2.76387	4.54313	2.96692	69
chr15	4130927	4131499	GSE124336_Fernandez_2019_GSM3529864_P0PM_1_S1_P0_eHcn4_1_ATACseq_SRR8368605_peak_42900	402	.	9.91742	42.4805	40.2931	319
chr15	4220951	4221255	GSE124336_Fernandez_2019_GSM3529864_P0PM_1_S1_P0_eHcn4_1_ATACseq_SRR8368605_peak_42901	46	.	3.25161	6.26535	4.61752	60
chr15	4264616	4265082	GSE124336_Fernandez_2019_GSM3529864_P0PM_1_S1_P0_eHcn4_1_ATACseq_SRR8368605_peak_42902	299	.	8.29161	32.0768	29.9881	174
chr15	4375463	4375676	GSE124336_Fernandez_2019_GSM3529864_P0PM_1_S1_P0_eHcn4_1_ATACseq_SRR8368605_peak_42903	40	.	3.08903	5.66944	4.04416	12
chr15	4411458	4411622	GSE124336_Fernandez_2019_GSM3529864_P0PM_1_S1_P0_eHcn4_1_ATACseq_SRR8368605_peak_42904	77	.	4.06452	9.53581	7.78926	63
chr15	5068914	5069540	GSE124336_Fernandez_2019_GSM3529864_P0PM_1_S1_P0_eHcn4_1_ATACseq_SRR8368605_peak_42905	232	.	7.15355	25.2865	23.2744	343
chr15	5106214	5106508	GSE124336_Fernandez_2019_GSM3529864_P0PM_1_S1_P0_eHcn4_1_ATACseq_SRR8368605_peak_42906	58	.	3.57677	7.51782	5.82803	273
chr15	5107865	5108396	GSE124336_Fernandez_2019_GSM3529864_P0PM_1_S1_P0_eHcn4_1_ATACseq_SRR8368605_peak_42907	52	.	3.41419	6.88177	5.21244	250
chr15	5115210	5117423	GSE124336_Fernandez_2019_GSM3529864_P0PM_1_S1_P0_eHcn4_1_ATACseq_SRR8368605_peak_42908	3397	.	43.2464	343.978	339.717	1251
chr15	5119854	5120213	GSE124336_Fernandez_2019_GSM3529864_P0PM_1_S1_P0_eHcn4_1_ATACseq_SRR8368605_peak_42909	58	.	3.57677	7.51782	5.82803	65
chr15	5120401	5120643	GSE124336_Fernandez_2019_GSM3529864_P0PM_1_S1_P0_eHcn4_1_ATACseq_SRR8368605_peak_42910	99	.	4.55226	11.7044	9.90704	75
chr15	5138127	5138369	GSE124336_Fernandez_2019_GSM3529864_P0PM_1_S1_P0_eHcn4_1_ATACseq_SRR8368605_peak_42911	121	.	5.04	14.0081	12.1646	113
chr15	5143117	5144651	GSE124336_Fernandez_2019_GSM3529864_P0PM_1_S1_P0_eHcn4_1_ATACseq_SRR8368605_peak_42912	1143	.	19.6723	116.99	114.32	936
chr15	5157509	5157693	GSE124336_Fernandez_2019_GSM3529864_P0PM_1_S1_P0_eHcn4_1_ATACseq_SRR8368605_peak_42913	129	.	5.20258	14.8039	12.9457	126
chr15	5158652	5159336	GSE124336_Fernandez_2019_GSM3529864_P0PM_1_S1_P0_eHcn4_1_ATACseq_SRR8368605_peak_42914	179	.	6.17806	19.843	17.9035	396
chr15	5165475	5165753	GSE124336_Fernandez_2019_GSM3529864_P0PM_1_S1_P0_eHcn4_1_ATACseq_SRR8368605_peak_42915	205	.	6.66581	22.5179	20.5412	105
chr15	5184927	5186513	GSE124336_Fernandez_2019_GSM3529864_P0PM_1_S1_P0_eHcn4_1_ATACseq_SRR8368605_peak_42916	929	.	17.071	95.5025	92.953	591
chr15	5193008	5193189	GSE124336_Fernandez_2019_GSM3529864_P0PM_1_S1_P0_eHcn4_1_ATACseq_SRR8368605_peak_42917	121	.	5.04	14.0081	12.1646	135
chr15	5193973	5194507	GSE124336_Fernandez_2019_GSM3529864_P0PM_1_S1_P0_eHcn4_1_ATACseq_SRR8368605_peak_42918	137	.	5.36516	15.6128	13.7404	85
chr15	5196006	5197305	GSE124336_Fernandez_2019_GSM3529864_P0PM_1_S1_P0_eHcn4_1_ATACseq_SRR8368605_peak_42919	153	.	5.69032	17.2689	15.3688	1169
chr15	5234831	5235002	GSE124336_Fernandez_2019_GSM3529864_P0PM_1_S1_P0_eHcn4_1_ATACseq_SRR8368605_peak_42920	52	.	3.41419	6.88177	5.21244	133
chr15	5235529	5235873	GSE124336_Fernandez_2019_GSM3529864_P0PM_1_S1_P0_eHcn4_1_ATACseq_SRR8368605_peak_42921	91	.	4.38968	10.9658	9.1848	199
chr15	5236450	5237140	GSE124336_Fernandez_2019_GSM3529864_P0PM_1_S1_P0_eHcn4_1_ATACseq_SRR8368605_peak_42922	788	.	15.2826	81.333	78.8679	311
chr15	5239851	5240450	GSE124336_Fernandez_2019_GSM3529864_P0PM_1_S1_P0_eHcn4_1_ATACseq_SRR8368605_peak_42923	52	.	3.41419	6.88177	5.21244	164
chr15	5241772	5243142	GSE124336_Fernandez_2019_GSM3529864_P0PM_1_S1_P0_eHcn4_1_ATACseq_SRR8368605_peak_42924	251	.	7.47871	27.181	25.1463	680
chr15	5243746	5244908	GSE124336_Fernandez_2019_GSM3529864_P0PM_1_S1_P0_eHcn4_1_ATACseq_SRR8368605_peak_42925	1075	.	18.8594	110.171	107.538	555
chr15	5248170	5248435	GSE124336_Fernandez_2019_GSM3529864_P0PM_1_S1_P0_eHcn4_1_ATACseq_SRR8368605_peak_42926	121	.	5.04	14.0081	12.1646	140
chr15	5292984	5293647	GSE124336_Fernandez_2019_GSM3529864_P0PM_1_S1_P0_eHcn4_1_ATACseq_SRR8368605_peak_42927	381	.	9.59226	40.3395	38.171	420
chr15	5299952	5300132	GSE124336_Fernandez_2019_GSM3529864_P0PM_1_S1_P0_eHcn4_1_ATACseq_SRR8368605_peak_42928	40	.	3.08903	5.66944	4.04416	96
chr15	5343944	5344161	GSE124336_Fernandez_2019_GSM3529864_P0PM_1_S1_P0_eHcn4_1_ATACseq_SRR8368605_peak_42929	34	.	2.92645	5.09501	3.49355	124
chr15	5446014	5447137	GSE124336_Fernandez_2019_GSM3529864_P0PM_1_S1_P0_eHcn4_1_ATACseq_SRR8368605_peak_42930	270	.	7.80387	29.1128	27.056	610
chr15	5487577	5487772	GSE124336_Fernandez_2019_GSM3529864_P0PM_1_S1_P0_eHcn4_1_ATACseq_SRR8368605_peak_42931	64	.	3.73935	8.17267	6.46315	78
chr15	5555171	5555959	GSE124336_Fernandez_2019_GSM3529864_P0PM_1_S1_P0_eHcn4_1_ATACseq_SRR8368605_peak_42932	145	.	5.52774	16.4346	14.5482	299
chr15	5556397	5556677	GSE124336_Fernandez_2019_GSM3529864_P0PM_1_S1_P0_eHcn4_1_ATACseq_SRR8368605_peak_42933	64	.	3.73935	8.17267	6.46315	230
chr15	5607276	5608216	GSE124336_Fernandez_2019_GSM3529864_P0PM_1_S1_P0_eHcn4_1_ATACseq_SRR8368605_peak_42934	1523	.	24.0619	155.272	152.396	473
chr15	5740550	5741122	GSE124336_Fernandez_2019_GSM3529864_P0PM_1_S1_P0_eHcn4_1_ATACseq_SRR8368605_peak_42935	513	.	11.5432	53.5914	51.3139	274
chr15	5852504	5852974	GSE124336_Fernandez_2019_GSM3529864_P0PM_1_S1_P0_eHcn4_1_ATACseq_SRR8368605_peak_42936	170	.	6.01548	18.9734	17.0468	185
chr15	5869307	5869703	GSE124336_Fernandez_2019_GSM3529864_P0PM_1_S1_P0_eHcn4_1_ATACseq_SRR8368605_peak_42937	84	.	4.2271	10.2428	8.4787	122
chr15	5926510	5926830	GSE124336_Fernandez_2019_GSM3529864_P0PM_1_S1_P0_eHcn4_1_ATACseq_SRR8368605_peak_42938	77	.	4.06452	9.53581	7.78926	240
chr15	5927633	5928298	GSE124336_Fernandez_2019_GSM3529864_P0PM_1_S1_P0_eHcn4_1_ATACseq_SRR8368605_peak_42939	689	.	13.9819	71.3736	68.9717	322
chr15	6017797	6018452	GSE124336_Fernandez_2019_GSM3529864_P0PM_1_S1_P0_eHcn4_1_ATACseq_SRR8368605_peak_42940	457	.	10.7303	47.9544	45.721	371
chr15	6154836	6154976	GSE124336_Fernandez_2019_GSM3529864_P0PM_1_S1_P0_eHcn4_1_ATACseq_SRR8368605_peak_42942	15	.	2.27613	3.0349	1.54584	6
chr15	6209441	6209734	GSE124336_Fernandez_2019_GSM3529864_P0PM_1_S1_P0_eHcn4_1_ATACseq_SRR8368605_peak_42943	251	.	7.47871	27.181	25.1463	19
chr15	6216101	6216295	GSE124336_Fernandez_2019_GSM3529864_P0PM_1_S1_P0_eHcn4_1_ATACseq_SRR8368605_peak_42944	145	.	5.52774	16.4346	14.5482	103
chr15	6230885	6231699	GSE124336_Fernandez_2019_GSM3529864_P0PM_1_S1_P0_eHcn4_1_ATACseq_SRR8368605_peak_42945	1170	.	19.9974	119.742	117.058	485
chr15	6237784	6238596	GSE124336_Fernandez_2019_GSM3529864_P0PM_1_S1_P0_eHcn4_1_ATACseq_SRR8368605_peak_42946	605	.	12.8439	62.9217	60.5763	569
chr15	6260218	6260706	GSE124336_Fernandez_2019_GSM3529864_P0PM_1_S1_P0_eHcn4_1_ATACseq_SRR8368605_peak_42947	64	.	3.73935	8.17267	6.46315	109
chr15	6331468	6331736	GSE124336_Fernandez_2019_GSM3529864_P0PM_1_S1_P0_eHcn4_1_ATACseq_SRR8368605_peak_42948	24	.	2.60129	4.01495	2.46568	4
chr15	6332363	6332549	GSE124336_Fernandez_2019_GSM3529864_P0PM_1_S1_P0_eHcn4_1_ATACseq_SRR8368605_peak_42949	40	.	3.08903	5.66944	4.04416	129
chr15	6384082	6384293	GSE124336_Fernandez_2019_GSM3529864_P0PM_1_S1_P0_eHcn4_1_ATACseq_SRR8368605_peak_42950	52	.	3.41419	6.88177	5.21244	88
chr15	6384565	6384897	GSE124336_Fernandez_2019_GSM3529864_P0PM_1_S1_P0_eHcn4_1_ATACseq_SRR8368605_peak_42951	187	.	6.34064	20.7238	18.7717	149
chr15	6385982	6387220	GSE124336_Fernandez_2019_GSM3529864_P0PM_1_S1_P0_eHcn4_1_ATACseq_SRR8368605_peak_42952	1850	.	27.6387	188.066	185.011	660
chr15	6387424	6387763	GSE124336_Fernandez_2019_GSM3529864_P0PM_1_S1_P0_eHcn4_1_ATACseq_SRR8368605_peak_42953	77	.	4.06452	9.53581	7.78926	27
chr15	6390668	6390912	GSE124336_Fernandez_2019_GSM3529864_P0PM_1_S1_P0_eHcn4_1_ATACseq_SRR8368605_peak_42954	34	.	2.92645	5.09501	3.49355	184
chr15	6446678	6447455	GSE124336_Fernandez_2019_GSM3529864_P0PM_1_S1_P0_eHcn4_1_ATACseq_SRR8368605_peak_42955	340	.	8.94193	36.1457	34.0163	277
chr15	6564699	6565596	GSE124336_Fernandez_2019_GSM3529864_P0PM_1_S1_P0_eHcn4_1_ATACseq_SRR8368605_peak_42956	665	.	13.6568	68.9328	66.5469	434
chr15	6570843	6571312	GSE124336_Fernandez_2019_GSM3529864_P0PM_1_S1_P0_eHcn4_1_ATACseq_SRR8368605_peak_42957	582	.	12.5187	60.5549	58.2263	202
chr15	6622631	6622982	GSE124336_Fernandez_2019_GSM3529864_P0PM_1_S1_P0_eHcn4_1_ATACseq_SRR8368605_peak_42958	350	.	9.10452	37.1828	35.0435	45
chr15	6624713	6624969	GSE124336_Fernandez_2019_GSM3529864_P0PM_1_S1_P0_eHcn4_1_ATACseq_SRR8368605_peak_42959	29	.	2.76387	4.54313	2.96692	205
chr15	6625631	6626188	GSE124336_Fernandez_2019_GSM3529864_P0PM_1_S1_P0_eHcn4_1_ATACseq_SRR8368605_peak_42960	260	.	7.64129	28.1424	26.0965	273
chr15	6707352	6709546	GSE124336_Fernandez_2019_GSM3529864_P0PM_1_S1_P0_eHcn4_1_ATACseq_SRR8368605_peak_42961	1408	.	22.7613	143.688	140.873	572
chr15	6714612	6715619	GSE124336_Fernandez_2019_GSM3529864_P0PM_1_S1_P0_eHcn4_1_ATACseq_SRR8368605_peak_42962	392	.	9.75484	41.4064	39.2284	389
chr15	6721948	6722144	GSE124336_Fernandez_2019_GSM3529864_P0PM_1_S1_P0_eHcn4_1_ATACseq_SRR8368605_peak_42963	29	.	2.76387	4.54313	2.96692	43
chr15	6742450	6744143	GSE124336_Fernandez_2019_GSM3529864_P0PM_1_S1_P0_eHcn4_1_ATACseq_SRR8368605_peak_42964	1253	.	20.9729	128.084	125.354	370
chr15	6840125	6840507	GSE124336_Fernandez_2019_GSM3529864_P0PM_1_S1_P0_eHcn4_1_ATACseq_SRR8368605_peak_42965	479	.	11.0555	50.1903	47.939	255
chr15	6861324	6862775	GSE124336_Fernandez_2019_GSM3529864_P0PM_1_S1_P0_eHcn4_1_ATACseq_SRR8368605_peak_42966	2314	.	32.5161	234.748	231.409	409
chr15	6863331	6863947	GSE124336_Fernandez_2019_GSM3529864_P0PM_1_S1_P0_eHcn4_1_ATACseq_SRR8368605_peak_42967	34	.	2.92645	5.09501	3.49355	513
chr15	6864632	6865043	GSE124336_Fernandez_2019_GSM3529864_P0PM_1_S1_P0_eHcn4_1_ATACseq_SRR8368605_peak_42968	162	.	5.8529	18.1152	16.2017	240
chr15	6873346	6874862	GSE124336_Fernandez_2019_GSM3529864_P0PM_1_S1_P0_eHcn4_1_ATACseq_SRR8368605_peak_42969	593	.	12.6813	61.7355	59.3985	978
chr15	6882135	6882584	GSE124336_Fernandez_2019_GSM3529864_P0PM_1_S1_P0_eHcn4_1_ATACseq_SRR8368605_peak_42970	381	.	9.59226	40.3395	38.171	240
chr15	6883953	6884154	GSE124336_Fernandez_2019_GSM3529864_P0PM_1_S1_P0_eHcn4_1_ATACseq_SRR8368605_peak_42971	329	.	8.77935	35.1165	32.997	47
chr15	6909246	6910260	GSE124336_Fernandez_2019_GSM3529864_P0PM_1_S1_P0_eHcn4_1_ATACseq_SRR8368605_peak_42972	1394	.	22.5987	142.253	139.447	625
chr15	6919514	6919710	GSE124336_Fernandez_2019_GSM3529864_P0PM_1_S1_P0_eHcn4_1_ATACseq_SRR8368605_peak_42973	71	.	3.90194	8.84557	7.1172	50
chr15	6923945	6924088	GSE124336_Fernandez_2019_GSM3529864_P0PM_1_S1_P0_eHcn4_1_ATACseq_SRR8368605_peak_42974	77	.	4.06452	9.53581	7.78926	73
chr15	6934496	6935986	GSE124336_Fernandez_2019_GSM3529864_P0PM_1_S1_P0_eHcn4_1_ATACseq_SRR8368605_peak_42975	1156	.	19.8348	118.364	115.687	371
chr15	6981420	6981681	GSE124336_Fernandez_2019_GSM3529864_P0PM_1_S1_P0_eHcn4_1_ATACseq_SRR8368605_peak_42976	19	.	2.43871	3.51174	1.99142	253
chr15	6990740	6991201	GSE124336_Fernandez_2019_GSM3529864_P0PM_1_S1_P0_eHcn4_1_ATACseq_SRR8368605_peak_42977	170	.	6.01548	18.9734	17.0468	200
chr15	6993256	6993746	GSE124336_Fernandez_2019_GSM3529864_P0PM_1_S1_P0_eHcn4_1_ATACseq_SRR8368605_peak_42978	223	.	6.99097	24.3536	22.3531	257
chr15	7011367	7011829	GSE124336_Fernandez_2019_GSM3529864_P0PM_1_S1_P0_eHcn4_1_ATACseq_SRR8368605_peak_42979	84	.	4.2271	10.2428	8.4787	42
chr15	7014745	7016311	GSE124336_Fernandez_2019_GSM3529864_P0PM_1_S1_P0_eHcn4_1_ATACseq_SRR8368605_peak_42980	689	.	13.9819	71.3736	68.9717	392
chr15	7017319	7017748	GSE124336_Fernandez_2019_GSM3529864_P0PM_1_S1_P0_eHcn4_1_ATACseq_SRR8368605_peak_42981	490	.	11.2181	51.3178	49.0577	199
chr15	7027527	7028498	GSE124336_Fernandez_2019_GSM3529864_P0PM_1_S1_P0_eHcn4_1_ATACseq_SRR8368605_peak_42982	1075	.	18.8594	110.171	107.538	520
chr15	7031409	7031917	GSE124336_Fernandez_2019_GSM3529864_P0PM_1_S1_P0_eHcn4_1_ATACseq_SRR8368605_peak_42983	290	.	8.12903	31.0802	29.0019	92
chr15	7044489	7044745	GSE124336_Fernandez_2019_GSM3529864_P0PM_1_S1_P0_eHcn4_1_ATACseq_SRR8368605_peak_42984	71	.	3.90194	8.84557	7.1172	95
chr15	7048591	7049267	GSE124336_Fernandez_2019_GSM3529864_P0PM_1_S1_P0_eHcn4_1_ATACseq_SRR8368605_peak_42985	99	.	4.55226	11.7044	9.90704	93
chr15	7060616	7061029	GSE124336_Fernandez_2019_GSM3529864_P0PM_1_S1_P0_eHcn4_1_ATACseq_SRR8368605_peak_42986	570	.	12.3561	59.3799	57.0597	129
chr15	7090391	7090592	GSE124336_Fernandez_2019_GSM3529864_P0PM_1_S1_P0_eHcn4_1_ATACseq_SRR8368605_peak_42987	34	.	2.92645	5.09501	3.49355	125
chr15	7092417	7092647	GSE124336_Fernandez_2019_GSM3529864_P0PM_1_S1_P0_eHcn4_1_ATACseq_SRR8368605_peak_42988	29	.	2.76387	4.54313	2.96692	95
chr15	7103168	7103381	GSE124336_Fernandez_2019_GSM3529864_P0PM_1_S1_P0_eHcn4_1_ATACseq_SRR8368605_peak_42989	58	.	3.57677	7.51782	5.82803	38
chr15	7118750	7119140	GSE124336_Fernandez_2019_GSM3529864_P0PM_1_S1_P0_eHcn4_1_ATACseq_SRR8368605_peak_42990	232	.	7.15355	25.2865	23.2744	257
chr15	7127783	7131198	GSE124336_Fernandez_2019_GSM3529864_P0PM_1_S1_P0_eHcn4_1_ATACseq_SRR8368605_peak_42991	2002	.	29.2645	203.39	200.247	1513
chr15	7131347	7131546	GSE124336_Fernandez_2019_GSM3529864_P0PM_1_S1_P0_eHcn4_1_ATACseq_SRR8368605_peak_42992	40	.	3.08903	5.66944	4.04416	101
chr15	7134187	7134981	GSE124336_Fernandez_2019_GSM3529864_P0PM_1_S1_P0_eHcn4_1_ATACseq_SRR8368605_peak_42993	1088	.	19.0219	111.527	108.887	444
chr15	7137772	7137985	GSE124336_Fernandez_2019_GSM3529864_P0PM_1_S1_P0_eHcn4_1_ATACseq_SRR8368605_peak_42994	52	.	3.41419	6.88177	5.21244	83
chr15	7141029	7141846	GSE124336_Fernandez_2019_GSM3529864_P0PM_1_S1_P0_eHcn4_1_ATACseq_SRR8368605_peak_42995	129	.	5.20258	14.8039	12.9457	550
chr15	7144869	7145524	GSE124336_Fernandez_2019_GSM3529864_P0PM_1_S1_P0_eHcn4_1_ATACseq_SRR8368605_peak_42996	153	.	5.69032	17.2689	15.3688	170
chr15	7146495	7146953	GSE124336_Fernandez_2019_GSM3529864_P0PM_1_S1_P0_eHcn4_1_ATACseq_SRR8368605_peak_42997	223	.	6.99097	24.3536	22.3531	165
chr15	7152284	7152727	GSE124336_Fernandez_2019_GSM3529864_P0PM_1_S1_P0_eHcn4_1_ATACseq_SRR8368605_peak_42998	129	.	5.20258	14.8039	12.9457	363
chr15	7153808	7154881	GSE124336_Fernandez_2019_GSM3529864_P0PM_1_S1_P0_eHcn4_1_ATACseq_SRR8368605_peak_42999	593	.	12.6813	61.7355	59.3985	359
chr15	7158961	7159390	GSE124336_Fernandez_2019_GSM3529864_P0PM_1_S1_P0_eHcn4_1_ATACseq_SRR8368605_peak_43000	84	.	4.2271	10.2428	8.4787	373
chr15	7162732	7164076	GSE124336_Fernandez_2019_GSM3529864_P0PM_1_S1_P0_eHcn4_1_ATACseq_SRR8368605_peak_43001	413	.	10.08	43.5617	41.3648	164
chr15	7172738	7174038	GSE124336_Fernandez_2019_GSM3529864_P0PM_1_S1_P0_eHcn4_1_ATACseq_SRR8368605_peak_43002	982	.	17.7213	100.781	98.2014	349
chr15	7182945	7183327	GSE124336_Fernandez_2019_GSM3529864_P0PM_1_S1_P0_eHcn4_1_ATACseq_SRR8368605_peak_43003	58	.	3.57677	7.51782	5.82803	146
chr15	7188532	7192396	GSE124336_Fernandez_2019_GSM3529864_P0PM_1_S1_P0_eHcn4_1_ATACseq_SRR8368605_peak_43004	3111	.	40.4826	315.083	311.105	1428
chr15	7193904	7195221	GSE124336_Fernandez_2019_GSM3529864_P0PM_1_S1_P0_eHcn4_1_ATACseq_SRR8368605_peak_43005	223	.	6.99097	24.3536	22.3531	485
chr15	7198934	7199420	GSE124336_Fernandez_2019_GSM3529864_P0PM_1_S1_P0_eHcn4_1_ATACseq_SRR8368605_peak_43006	71	.	3.90194	8.84557	7.1172	63
chr15	7201015	7202697	GSE124336_Fernandez_2019_GSM3529864_P0PM_1_S1_P0_eHcn4_1_ATACseq_SRR8368605_peak_43007	435	.	10.4052	45.7446	43.5294	1199
chr15	7203504	7203768	GSE124336_Fernandez_2019_GSM3529864_P0PM_1_S1_P0_eHcn4_1_ATACseq_SRR8368605_peak_43008	40	.	3.08903	5.66944	4.04416	114
chr15	7204008	7204469	GSE124336_Fernandez_2019_GSM3529864_P0PM_1_S1_P0_eHcn4_1_ATACseq_SRR8368605_peak_43009	179	.	6.17806	19.843	17.9035	73
chr15	7205057	7206758	GSE124336_Fernandez_2019_GSM3529864_P0PM_1_S1_P0_eHcn4_1_ATACseq_SRR8368605_peak_43010	629	.	13.169	65.3102	62.9485	1210
chr15	7208164	7208530	GSE124336_Fernandez_2019_GSM3529864_P0PM_1_S1_P0_eHcn4_1_ATACseq_SRR8368605_peak_43011	77	.	4.06452	9.53581	7.78926	66
chr15	7213660	7214232	GSE124336_Fernandez_2019_GSM3529864_P0PM_1_S1_P0_eHcn4_1_ATACseq_SRR8368605_peak_43012	413	.	10.08	43.5617	41.3648	243
chr15	7220824	7221145	GSE124336_Fernandez_2019_GSM3529864_P0PM_1_S1_P0_eHcn4_1_ATACseq_SRR8368605_peak_43013	58	.	3.57677	7.51782	5.82803	151
chr15	7222006	7224778	GSE124336_Fernandez_2019_GSM3529864_P0PM_1_S1_P0_eHcn4_1_ATACseq_SRR8368605_peak_43014	2079	.	30.0774	211.143	207.954	945
chr15	7226175	7226660	GSE124336_Fernandez_2019_GSM3529864_P0PM_1_S1_P0_eHcn4_1_ATACseq_SRR8368605_peak_43015	1198	.	20.3226	122.509	119.809	300
chr15	7263875	7264299	GSE124336_Fernandez_2019_GSM3529864_P0PM_1_S1_P0_eHcn4_1_ATACseq_SRR8368605_peak_43016	665	.	13.6568	68.9328	66.5469	185
chr15	7397463	7398699	GSE124336_Fernandez_2019_GSM3529864_P0PM_1_S1_P0_eHcn4_1_ATACseq_SRR8368605_peak_43017	232	.	7.15355	25.2865	23.2744	611
chr15	7424311	7424613	GSE124336_Fernandez_2019_GSM3529864_P0PM_1_S1_P0_eHcn4_1_ATACseq_SRR8368605_peak_43018	137	.	5.36516	15.6128	13.7404	139
chr15	7443884	7444027	GSE124336_Fernandez_2019_GSM3529864_P0PM_1_S1_P0_eHcn4_1_ATACseq_SRR8368605_peak_43019	71	.	3.90194	8.84557	7.1172	32
chr15	7458316	7459041	GSE124336_Fernandez_2019_GSM3529864_P0PM_1_S1_P0_eHcn4_1_ATACseq_SRR8368605_peak_43020	290	.	8.12903	31.0802	29.0019	466
chr15	7460049	7460518	GSE124336_Fernandez_2019_GSM3529864_P0PM_1_S1_P0_eHcn4_1_ATACseq_SRR8368605_peak_43021	490	.	11.2181	51.3178	49.0577	270
chr15	7479692	7481421	GSE124336_Fernandez_2019_GSM3529864_P0PM_1_S1_P0_eHcn4_1_ATACseq_SRR8368605_peak_43022	2457	.	33.9794	249.147	245.709	716
chr15	7521278	7521973	GSE124336_Fernandez_2019_GSM3529864_P0PM_1_S1_P0_eHcn4_1_ATACseq_SRR8368605_peak_43023	513	.	11.5432	53.5914	51.3139	328
chr15	7562976	7564416	GSE124336_Fernandez_2019_GSM3529864_P0PM_1_S1_P0_eHcn4_1_ATACseq_SRR8368605_peak_43024	2715	.	36.5806	275.155	271.523	947
chr15	7574073	7575430	GSE124336_Fernandez_2019_GSM3529864_P0PM_1_S1_P0_eHcn4_1_ATACseq_SRR8368605_peak_43025	738	.	14.6323	76.3149	73.8813	930
chr15	7591517	7591845	GSE124336_Fernandez_2019_GSM3529864_P0PM_1_S1_P0_eHcn4_1_ATACseq_SRR8368605_peak_43026	129	.	5.20258	14.8039	12.9457	139
chr15	7691748	7691894	GSE124336_Fernandez_2019_GSM3529864_P0PM_1_S1_P0_eHcn4_1_ATACseq_SRR8368605_peak_43027	58	.	3.57677	7.51782	5.82803	36
chr15	7692039	7692725	GSE124336_Fernandez_2019_GSM3529864_P0PM_1_S1_P0_eHcn4_1_ATACseq_SRR8368605_peak_43028	153	.	5.69032	17.2689	15.3688	178
chr15	7781257	7782319	GSE124336_Fernandez_2019_GSM3529864_P0PM_1_S1_P0_eHcn4_1_ATACseq_SRR8368605_peak_43029	1910	.	28.289	194.166	191.077	450
chr15	7809693	7812236	GSE124336_Fernandez_2019_GSM3529864_P0PM_1_S1_P0_eHcn4_1_ATACseq_SRR8368605_peak_43030	524	.	11.7058	54.7373	52.4512	1123
chr15	7812704	7813986	GSE124336_Fernandez_2019_GSM3529864_P0PM_1_S1_P0_eHcn4_1_ATACseq_SRR8368605_peak_43031	617	.	13.0065	64.1132	61.7597	287
chr15	7815543	7815922	GSE124336_Fernandez_2019_GSM3529864_P0PM_1_S1_P0_eHcn4_1_ATACseq_SRR8368605_peak_43032	91	.	4.38968	10.9658	9.1848	117
chr15	7824031	7824305	GSE124336_Fernandez_2019_GSM3529864_P0PM_1_S1_P0_eHcn4_1_ATACseq_SRR8368605_peak_43033	84	.	4.2271	10.2428	8.4787	98
chr15	7825724	7825865	GSE124336_Fernandez_2019_GSM3529864_P0PM_1_S1_P0_eHcn4_1_ATACseq_SRR8368605_peak_43034	34	.	2.92645	5.09501	3.49355	84
chr15	7857078	7858121	GSE124336_Fernandez_2019_GSM3529864_P0PM_1_S1_P0_eHcn4_1_ATACseq_SRR8368605_peak_43035	1061	.	18.6968	108.818	106.193	588
chr15	7858930	7859234	GSE124336_Fernandez_2019_GSM3529864_P0PM_1_S1_P0_eHcn4_1_ATACseq_SRR8368605_peak_43036	64	.	3.73935	8.17267	6.46315	63
chr15	7877786	7878167	GSE124336_Fernandez_2019_GSM3529864_P0PM_1_S1_P0_eHcn4_1_ATACseq_SRR8368605_peak_43037	71	.	3.90194	8.84557	7.1172	261
chr15	7891348	7892067	GSE124336_Fernandez_2019_GSM3529864_P0PM_1_S1_P0_eHcn4_1_ATACseq_SRR8368605_peak_43038	129	.	5.20258	14.8039	12.9457	187
chr15	7931664	7931927	GSE124336_Fernandez_2019_GSM3529864_P0PM_1_S1_P0_eHcn4_1_ATACseq_SRR8368605_peak_43040	84	.	4.2271	10.2428	8.4787	201
chr15	7934069	7934941	GSE124336_Fernandez_2019_GSM3529864_P0PM_1_S1_P0_eHcn4_1_ATACseq_SRR8368605_peak_43041	490	.	11.2181	51.3178	49.0577	272
chr15	7941596	7942123	GSE124336_Fernandez_2019_GSM3529864_P0PM_1_S1_P0_eHcn4_1_ATACseq_SRR8368605_peak_43042	205	.	6.66581	22.5179	20.5412	228
chr15	7985334	7985668	GSE124336_Fernandez_2019_GSM3529864_P0PM_1_S1_P0_eHcn4_1_ATACseq_SRR8368605_peak_43043	129	.	5.20258	14.8039	12.9457	71
chr15	8005578	8005806	GSE124336_Fernandez_2019_GSM3529864_P0PM_1_S1_P0_eHcn4_1_ATACseq_SRR8368605_peak_43044	223	.	6.99097	24.3536	22.3531	148
chr15	8065364	8065636	GSE124336_Fernandez_2019_GSM3529864_P0PM_1_S1_P0_eHcn4_1_ATACseq_SRR8368605_peak_43045	153	.	5.69032	17.2689	15.3688	113
chr15	8098797	8099556	GSE124336_Fernandez_2019_GSM3529864_P0PM_1_S1_P0_eHcn4_1_ATACseq_SRR8368605_peak_43046	1366	.	22.2735	139.394	136.603	395
chr15	8108812	8109947	GSE124336_Fernandez_2019_GSM3529864_P0PM_1_S1_P0_eHcn4_1_ATACseq_SRR8368605_peak_43047	1641	.	25.3626	167.043	164.105	408
chr15	8111901	8112042	GSE124336_Fernandez_2019_GSM3529864_P0PM_1_S1_P0_eHcn4_1_ATACseq_SRR8368605_peak_43048	46	.	3.25161	6.26535	4.61752	62
chr15	8168462	8169732	GSE124336_Fernandez_2019_GSM3529864_P0PM_1_S1_P0_eHcn4_1_ATACseq_SRR8368605_peak_43049	2489	.	34.3045	252.37	248.909	605
chr15	8279168	8280604	GSE124336_Fernandez_2019_GSM3529864_P0PM_1_S1_P0_eHcn4_1_ATACseq_SRR8368605_peak_43050	1170	.	19.9974	119.742	117.058	975
chr15	8291351	8291561	GSE124336_Fernandez_2019_GSM3529864_P0PM_1_S1_P0_eHcn4_1_ATACseq_SRR8368605_peak_43051	106	.	4.71484	12.4579	10.6448	73
chr15	8382178	8382635	GSE124336_Fernandez_2019_GSM3529864_P0PM_1_S1_P0_eHcn4_1_ATACseq_SRR8368605_peak_43052	29	.	2.76387	4.54313	2.96692	272
chr15	8441672	8442009	GSE124336_Fernandez_2019_GSM3529864_P0PM_1_S1_P0_eHcn4_1_ATACseq_SRR8368605_peak_43053	40	.	3.08903	5.66944	4.04416	114
chr15	8442220	8446927	GSE124336_Fernandez_2019_GSM3529864_P0PM_1_S1_P0_eHcn4_1_ATACseq_SRR8368605_peak_43054	2064	.	29.9148	209.588	206.408	3260
chr15	8451169	8451317	GSE124336_Fernandez_2019_GSM3529864_P0PM_1_S1_P0_eHcn4_1_ATACseq_SRR8368605_peak_43055	145	.	5.52774	16.4346	14.5482	91
chr15	8577510	8577810	GSE124336_Fernandez_2019_GSM3529864_P0PM_1_S1_P0_eHcn4_1_ATACseq_SRR8368605_peak_43058	58	.	3.57677	7.51782	5.82803	291
chr15	8589695	8589988	GSE124336_Fernandez_2019_GSM3529864_P0PM_1_S1_P0_eHcn4_1_ATACseq_SRR8368605_peak_43059	196	.	6.50323	21.6155	19.651	216
chr15	8614325	8614509	GSE124336_Fernandez_2019_GSM3529864_P0PM_1_S1_P0_eHcn4_1_ATACseq_SRR8368605_peak_43060	24	.	2.60129	4.01495	2.46568	148
chr15	8614849	8616280	GSE124336_Fernandez_2019_GSM3529864_P0PM_1_S1_P0_eHcn4_1_ATACseq_SRR8368605_peak_43061	1295	.	21.4606	132.301	129.548	842
chr15	8619010	8620201	GSE124336_Fernandez_2019_GSM3529864_P0PM_1_S1_P0_eHcn4_1_ATACseq_SRR8368605_peak_43062	413	.	10.08	43.5617	41.3648	715
chr15	8623985	8624202	GSE124336_Fernandez_2019_GSM3529864_P0PM_1_S1_P0_eHcn4_1_ATACseq_SRR8368605_peak_43063	196	.	6.50323	21.6155	19.651	96
chr15	8625292	8625794	GSE124336_Fernandez_2019_GSM3529864_P0PM_1_S1_P0_eHcn4_1_ATACseq_SRR8368605_peak_43064	968	.	17.5587	99.4556	96.8832	256
chr15	8627023	8627755	GSE124336_Fernandez_2019_GSM3529864_P0PM_1_S1_P0_eHcn4_1_ATACseq_SRR8368605_peak_43065	653	.	13.4942	67.72	65.3422	251
chr15	8629130	8630044	GSE124336_Fernandez_2019_GSM3529864_P0PM_1_S1_P0_eHcn4_1_ATACseq_SRR8368605_peak_43066	1351	.	22.111	137.969	135.185	298
chr15	8633375	8633608	GSE124336_Fernandez_2019_GSM3529864_P0PM_1_S1_P0_eHcn4_1_ATACseq_SRR8368605_peak_43067	121	.	5.04	14.0081	12.1646	217
chr15	8658202	8659001	GSE124336_Fernandez_2019_GSM3529864_P0PM_1_S1_P0_eHcn4_1_ATACseq_SRR8368605_peak_43068	402	.	9.91742	42.4805	40.2931	579
chr15	8659790	8659941	GSE124336_Fernandez_2019_GSM3529864_P0PM_1_S1_P0_eHcn4_1_ATACseq_SRR8368605_peak_43069	40	.	3.08903	5.66944	4.04416	89
chr15	8663379	8664323	GSE124336_Fernandez_2019_GSM3529864_P0PM_1_S1_P0_eHcn4_1_ATACseq_SRR8368605_peak_43070	1553	.	24.3871	158.198	155.306	560
chr15	8665801	8666106	GSE124336_Fernandez_2019_GSM3529864_P0PM_1_S1_P0_eHcn4_1_ATACseq_SRR8368605_peak_43071	84	.	4.2271	10.2428	8.4787	47
chr15	8667707	8668464	GSE124336_Fernandez_2019_GSM3529864_P0PM_1_S1_P0_eHcn4_1_ATACseq_SRR8368605_peak_43072	270	.	7.80387	29.1128	27.056	394
chr15	8672947	8673148	GSE124336_Fernandez_2019_GSM3529864_P0PM_1_S1_P0_eHcn4_1_ATACseq_SRR8368605_peak_43073	84	.	4.2271	10.2428	8.4787	156
chr15	8676361	8676920	GSE124336_Fernandez_2019_GSM3529864_P0PM_1_S1_P0_eHcn4_1_ATACseq_SRR8368605_peak_43074	251	.	7.47871	27.181	25.1463	247
chr15	8709544	8711109	GSE124336_Fernandez_2019_GSM3529864_P0PM_1_S1_P0_eHcn4_1_ATACseq_SRR8368605_peak_43075	524	.	11.7058	54.7373	52.4512	742
chr15	8761266	8761442	GSE124336_Fernandez_2019_GSM3529864_P0PM_1_S1_P0_eHcn4_1_ATACseq_SRR8368605_peak_43076	34	.	2.92645	5.09501	3.49355	28
chr15	8761738	8762206	GSE124336_Fernandez_2019_GSM3529864_P0PM_1_S1_P0_eHcn4_1_ATACseq_SRR8368605_peak_43077	524	.	11.7058	54.7373	52.4512	136
chr15	8816510	8816746	GSE124336_Fernandez_2019_GSM3529864_P0PM_1_S1_P0_eHcn4_1_ATACseq_SRR8368605_peak_43080	24	.	2.60129	4.01495	2.46568	67
chr15	9070315	9074411	GSE124336_Fernandez_2019_GSM3529864_P0PM_1_S1_P0_eHcn4_1_ATACseq_SRR8368605_peak_43081	2944	.	38.8568	298.319	294.492	895
chr15	9074692	9075951	GSE124336_Fernandez_2019_GSM3529864_P0PM_1_S1_P0_eHcn4_1_ATACseq_SRR8368605_peak_43082	535	.	11.8684	55.8892	53.5945	147
chr15	9076366	9076685	GSE124336_Fernandez_2019_GSM3529864_P0PM_1_S1_P0_eHcn4_1_ATACseq_SRR8368605_peak_43083	24	.	2.60129	4.01495	2.46568	118
chr15	9078137	9079992	GSE124336_Fernandez_2019_GSM3529864_P0PM_1_S1_P0_eHcn4_1_ATACseq_SRR8368605_peak_43084	1366	.	22.2735	139.394	136.603	822
chr15	9080272	9080511	GSE124336_Fernandez_2019_GSM3529864_P0PM_1_S1_P0_eHcn4_1_ATACseq_SRR8368605_peak_43085	34	.	2.92645	5.09501	3.49355	51
chr15	9081454	9081731	GSE124336_Fernandez_2019_GSM3529864_P0PM_1_S1_P0_eHcn4_1_ATACseq_SRR8368605_peak_43086	121	.	5.04	14.0081	12.1646	51
chr15	9082551	9083064	GSE124336_Fernandez_2019_GSM3529864_P0PM_1_S1_P0_eHcn4_1_ATACseq_SRR8368605_peak_43087	251	.	7.47871	27.181	25.1463	354
chr15	9086881	9087388	GSE124336_Fernandez_2019_GSM3529864_P0PM_1_S1_P0_eHcn4_1_ATACseq_SRR8368605_peak_43088	196	.	6.50323	21.6155	19.651	132
chr15	9088137	9088342	GSE124336_Fernandez_2019_GSM3529864_P0PM_1_S1_P0_eHcn4_1_ATACseq_SRR8368605_peak_43089	46	.	3.25161	6.26535	4.61752	144
chr15	9094419	9094733	GSE124336_Fernandez_2019_GSM3529864_P0PM_1_S1_P0_eHcn4_1_ATACseq_SRR8368605_peak_43090	52	.	3.41419	6.88177	5.21244	170
chr15	9119834	9120482	GSE124336_Fernandez_2019_GSM3529864_P0PM_1_S1_P0_eHcn4_1_ATACseq_SRR8368605_peak_43091	593	.	12.6813	61.7355	59.3985	415
chr15	9123350	9124169	GSE124336_Fernandez_2019_GSM3529864_P0PM_1_S1_P0_eHcn4_1_ATACseq_SRR8368605_peak_43092	270	.	7.80387	29.1128	27.056	276
chr15	9132681	9133082	GSE124336_Fernandez_2019_GSM3529864_P0PM_1_S1_P0_eHcn4_1_ATACseq_SRR8368605_peak_43093	84	.	4.2271	10.2428	8.4787	201
chr15	9139556	9141251	GSE124336_Fernandez_2019_GSM3529864_P0PM_1_S1_P0_eHcn4_1_ATACseq_SRR8368605_peak_43094	3380	.	43.0839	342.265	338.021	866
chr15	9455366	9455683	GSE124336_Fernandez_2019_GSM3529864_P0PM_1_S1_P0_eHcn4_1_ATACseq_SRR8368605_peak_43095	360	.	9.2671	38.2276	36.0784	48
chr15	9470444	9470787	GSE124336_Fernandez_2019_GSM3529864_P0PM_1_S1_P0_eHcn4_1_ATACseq_SRR8368605_peak_43096	402	.	9.91742	42.4805	40.2931	222
chr15	9748733	9749018	GSE124336_Fernandez_2019_GSM3529864_P0PM_1_S1_P0_eHcn4_1_ATACseq_SRR8368605_peak_43097	170	.	6.01548	18.9734	17.0468	157
chr15	9944954	9945201	GSE124336_Fernandez_2019_GSM3529864_P0PM_1_S1_P0_eHcn4_1_ATACseq_SRR8368605_peak_43098	46	.	3.25161	6.26535	4.61752	206
chr15	10177026	10178340	GSE124336_Fernandez_2019_GSM3529864_P0PM_1_S1_P0_eHcn4_1_ATACseq_SRR8368605_peak_43099	145	.	5.52774	16.4346	14.5482	678
chr15	10375651	10376211	GSE124336_Fernandez_2019_GSM3529864_P0PM_1_S1_P0_eHcn4_1_ATACseq_SRR8368605_peak_43100	77	.	4.06452	9.53581	7.78926	462
chr15	10388627	10388998	GSE124336_Fernandez_2019_GSM3529864_P0PM_1_S1_P0_eHcn4_1_ATACseq_SRR8368605_peak_43101	232	.	7.15355	25.2865	23.2744	236
chr15	10421668	10422013	GSE124336_Fernandez_2019_GSM3529864_P0PM_1_S1_P0_eHcn4_1_ATACseq_SRR8368605_peak_43102	58	.	3.57677	7.51782	5.82803	62
chr15	10439936	10440250	GSE124336_Fernandez_2019_GSM3529864_P0PM_1_S1_P0_eHcn4_1_ATACseq_SRR8368605_peak_43103	129	.	5.20258	14.8039	12.9457	240
chr15	10445205	10445653	GSE124336_Fernandez_2019_GSM3529864_P0PM_1_S1_P0_eHcn4_1_ATACseq_SRR8368605_peak_43104	232	.	7.15355	25.2865	23.2744	337
chr15	10469670	10471243	GSE124336_Fernandez_2019_GSM3529864_P0PM_1_S1_P0_eHcn4_1_ATACseq_SRR8368605_peak_43105	1626	.	25.2	165.562	162.631	634
chr15	10485464	10486675	GSE124336_Fernandez_2019_GSM3529864_P0PM_1_S1_P0_eHcn4_1_ATACseq_SRR8368605_peak_43106	2895	.	38.369	293.325	289.541	569
chr15	10500959	10501252	GSE124336_Fernandez_2019_GSM3529864_P0PM_1_S1_P0_eHcn4_1_ATACseq_SRR8368605_peak_43107	558	.	12.1935	58.2106	55.8988	115
chr15	10530729	10530943	GSE124336_Fernandez_2019_GSM3529864_P0PM_1_S1_P0_eHcn4_1_ATACseq_SRR8368605_peak_43108	71	.	3.90194	8.84557	7.1172	118
chr15	10578668	10579353	GSE124336_Fernandez_2019_GSM3529864_P0PM_1_S1_P0_eHcn4_1_ATACseq_SRR8368605_peak_43109	77	.	4.06452	9.53581	7.78926	138
chr15	10615776	10616416	GSE124336_Fernandez_2019_GSM3529864_P0PM_1_S1_P0_eHcn4_1_ATACseq_SRR8368605_peak_43111	446	.	10.5677	46.8462	44.6219	424
chr15	10648474	10648638	GSE124336_Fernandez_2019_GSM3529864_P0PM_1_S1_P0_eHcn4_1_ATACseq_SRR8368605_peak_43112	106	.	4.71484	12.4579	10.6448	108
chr15	10661943	10662430	GSE124336_Fernandez_2019_GSM3529864_P0PM_1_S1_P0_eHcn4_1_ATACseq_SRR8368605_peak_43113	360	.	9.2671	38.2276	36.0784	214
chr15	10713980	10715641	GSE124336_Fernandez_2019_GSM3529864_P0PM_1_S1_P0_eHcn4_1_ATACseq_SRR8368605_peak_43114	309	.	8.45419	33.0818	30.9827	835
chr15	10814687	10815011	GSE124336_Fernandez_2019_GSM3529864_P0PM_1_S1_P0_eHcn4_1_ATACseq_SRR8368605_peak_43115	58	.	3.57677	7.51782	5.82803	165
chr15	10818033	10818818	GSE124336_Fernandez_2019_GSM3529864_P0PM_1_S1_P0_eHcn4_1_ATACseq_SRR8368605_peak_43116	270	.	7.80387	29.1128	27.056	390
chr15	10834140	10834513	GSE124336_Fernandez_2019_GSM3529864_P0PM_1_S1_P0_eHcn4_1_ATACseq_SRR8368605_peak_43117	121	.	5.04	14.0081	12.1646	165
chr15	10872495	10872751	GSE124336_Fernandez_2019_GSM3529864_P0PM_1_S1_P0_eHcn4_1_ATACseq_SRR8368605_peak_43119	71	.	3.90194	8.84557	7.1172	23
chr15	10890242	10890613	GSE124336_Fernandez_2019_GSM3529864_P0PM_1_S1_P0_eHcn4_1_ATACseq_SRR8368605_peak_43120	162	.	5.8529	18.1152	16.2017	194
chr15	10921239	10921427	GSE124336_Fernandez_2019_GSM3529864_P0PM_1_S1_P0_eHcn4_1_ATACseq_SRR8368605_peak_43121	77	.	4.06452	9.53581	7.78926	36
chr15	10940307	10940483	GSE124336_Fernandez_2019_GSM3529864_P0PM_1_S1_P0_eHcn4_1_ATACseq_SRR8368605_peak_43122	24	.	2.60129	4.01495	2.46568	4
chr15	10980871	10982592	GSE124336_Fernandez_2019_GSM3529864_P0PM_1_S1_P0_eHcn4_1_ATACseq_SRR8368605_peak_43123	2282	.	32.191	231.571	228.253	925
chr15	11036686	11036962	GSE124336_Fernandez_2019_GSM3529864_P0PM_1_S1_P0_eHcn4_1_ATACseq_SRR8368605_peak_43124	46	.	3.25161	6.26535	4.61752	34
chr15	11064210	11066053	GSE124336_Fernandez_2019_GSM3529864_P0PM_1_S1_P0_eHcn4_1_ATACseq_SRR8368605_peak_43125	582	.	12.5187	60.5549	58.2263	570
chr15	11116487	11117277	GSE124336_Fernandez_2019_GSM3529864_P0PM_1_S1_P0_eHcn4_1_ATACseq_SRR8368605_peak_43126	58	.	3.57677	7.51782	5.82803	590
chr15	11169083	11169302	GSE124336_Fernandez_2019_GSM3529864_P0PM_1_S1_P0_eHcn4_1_ATACseq_SRR8368605_peak_43127	52	.	3.41419	6.88177	5.21244	119
chr15	11380210	11380485	GSE124336_Fernandez_2019_GSM3529864_P0PM_1_S1_P0_eHcn4_1_ATACseq_SRR8368605_peak_43128	71	.	3.90194	8.84557	7.1172	253
chr15	11398698	11400288	GSE124336_Fernandez_2019_GSM3529864_P0PM_1_S1_P0_eHcn4_1_ATACseq_SRR8368605_peak_43129	2944	.	38.8568	298.319	294.492	1015
chr15	11407317	11407637	GSE124336_Fernandez_2019_GSM3529864_P0PM_1_S1_P0_eHcn4_1_ATACseq_SRR8368605_peak_43130	251	.	7.47871	27.181	25.1463	215
chr15	11408431	11408843	GSE124336_Fernandez_2019_GSM3529864_P0PM_1_S1_P0_eHcn4_1_ATACseq_SRR8368605_peak_43131	402	.	9.91742	42.4805	40.2931	197
chr15	11455104	11455470	GSE124336_Fernandez_2019_GSM3529864_P0PM_1_S1_P0_eHcn4_1_ATACseq_SRR8368605_peak_43132	71	.	3.90194	8.84557	7.1172	305
chr15	11505377	11505538	GSE124336_Fernandez_2019_GSM3529864_P0PM_1_S1_P0_eHcn4_1_ATACseq_SRR8368605_peak_43133	40	.	3.08903	5.66944	4.04416	105
chr15	11565369	11566031	GSE124336_Fernandez_2019_GSM3529864_P0PM_1_S1_P0_eHcn4_1_ATACseq_SRR8368605_peak_43134	121	.	5.04	14.0081	12.1646	155
chr15	11573542	11574872	GSE124336_Fernandez_2019_GSM3529864_P0PM_1_S1_P0_eHcn4_1_ATACseq_SRR8368605_peak_43135	763	.	14.9574	78.8146	76.3652	1014
chr15	11589935	11590156	GSE124336_Fernandez_2019_GSM3529864_P0PM_1_S1_P0_eHcn4_1_ATACseq_SRR8368605_peak_43136	113	.	4.87742	13.226	11.3974	93
chr15	11590298	11590781	GSE124336_Fernandez_2019_GSM3529864_P0PM_1_S1_P0_eHcn4_1_ATACseq_SRR8368605_peak_43137	179	.	6.17806	19.843	17.9035	402
chr15	11713024	11713280	GSE124336_Fernandez_2019_GSM3529864_P0PM_1_S1_P0_eHcn4_1_ATACseq_SRR8368605_peak_43138	58	.	3.57677	7.51782	5.82803	70
chr15	11741790	11742684	GSE124336_Fernandez_2019_GSM3529864_P0PM_1_S1_P0_eHcn4_1_ATACseq_SRR8368605_peak_43139	77	.	4.06452	9.53581	7.78926	238
chr15	11753344	11754017	GSE124336_Fernandez_2019_GSM3529864_P0PM_1_S1_P0_eHcn4_1_ATACseq_SRR8368605_peak_43140	446	.	10.5677	46.8462	44.6219	101
chr15	11802502	11802749	GSE124336_Fernandez_2019_GSM3529864_P0PM_1_S1_P0_eHcn4_1_ATACseq_SRR8368605_peak_43141	179	.	6.17806	19.843	17.9035	99
chr15	11829132	11829340	GSE124336_Fernandez_2019_GSM3529864_P0PM_1_S1_P0_eHcn4_1_ATACseq_SRR8368605_peak_43142	71	.	3.90194	8.84557	7.1172	68
chr15	11835954	11836516	GSE124336_Fernandez_2019_GSM3529864_P0PM_1_S1_P0_eHcn4_1_ATACseq_SRR8368605_peak_43143	129	.	5.20258	14.8039	12.9457	106
chr15	11878389	11878649	GSE124336_Fernandez_2019_GSM3529864_P0PM_1_S1_P0_eHcn4_1_ATACseq_SRR8368605_peak_43144	77	.	4.06452	9.53581	7.78926	156
chr15	11903324	11903805	GSE124336_Fernandez_2019_GSM3529864_P0PM_1_S1_P0_eHcn4_1_ATACseq_SRR8368605_peak_43145	64	.	3.73935	8.17267	6.46315	343
chr15	11904131	11905750	GSE124336_Fernandez_2019_GSM3529864_P0PM_1_S1_P0_eHcn4_1_ATACseq_SRR8368605_peak_43146	402	.	9.91742	42.4805	40.2931	1355
chr15	11906194	11907515	GSE124336_Fernandez_2019_GSM3529864_P0PM_1_S1_P0_eHcn4_1_ATACseq_SRR8368605_peak_43147	479	.	11.0555	50.1903	47.939	1054
chr15	11971780	11972248	GSE124336_Fernandez_2019_GSM3529864_P0PM_1_S1_P0_eHcn4_1_ATACseq_SRR8368605_peak_43148	435	.	10.4052	45.7446	43.5294	286
chr15	11975939	11976212	GSE124336_Fernandez_2019_GSM3529864_P0PM_1_S1_P0_eHcn4_1_ATACseq_SRR8368605_peak_43149	179	.	6.17806	19.843	17.9035	160
chr15	11991915	11992083	GSE124336_Fernandez_2019_GSM3529864_P0PM_1_S1_P0_eHcn4_1_ATACseq_SRR8368605_peak_43150	58	.	3.57677	7.51782	5.82803	57
chr15	11994767	11996365	GSE124336_Fernandez_2019_GSM3529864_P0PM_1_S1_P0_eHcn4_1_ATACseq_SRR8368605_peak_43151	2895	.	38.369	293.325	289.541	1229
chr15	12003343	12003717	GSE124336_Fernandez_2019_GSM3529864_P0PM_1_S1_P0_eHcn4_1_ATACseq_SRR8368605_peak_43152	52	.	3.41419	6.88177	5.21244	45
chr15	12010439	12011058	GSE124336_Fernandez_2019_GSM3529864_P0PM_1_S1_P0_eHcn4_1_ATACseq_SRR8368605_peak_43153	205	.	6.66581	22.5179	20.5412	306
chr15	12039928	12040076	GSE124336_Fernandez_2019_GSM3529864_P0PM_1_S1_P0_eHcn4_1_ATACseq_SRR8368605_peak_43154	64	.	3.73935	8.17267	6.46315	97
chr15	12040339	12040636	GSE124336_Fernandez_2019_GSM3529864_P0PM_1_S1_P0_eHcn4_1_ATACseq_SRR8368605_peak_43155	145	.	5.52774	16.4346	14.5482	61
chr15	12054915	12055181	GSE124336_Fernandez_2019_GSM3529864_P0PM_1_S1_P0_eHcn4_1_ATACseq_SRR8368605_peak_43156	52	.	3.41419	6.88177	5.21244	174
chr15	12066161	12067092	GSE124336_Fernandez_2019_GSM3529864_P0PM_1_S1_P0_eHcn4_1_ATACseq_SRR8368605_peak_43157	1115	.	19.3471	114.251	111.596	646
chr15	12068520	12068864	GSE124336_Fernandez_2019_GSM3529864_P0PM_1_S1_P0_eHcn4_1_ATACseq_SRR8368605_peak_43158	46	.	3.25161	6.26535	4.61752	208
chr15	12084238	12084519	GSE124336_Fernandez_2019_GSM3529864_P0PM_1_S1_P0_eHcn4_1_ATACseq_SRR8368605_peak_43159	99	.	4.55226	11.7044	9.90704	114
chr15	12084850	12085136	GSE124336_Fernandez_2019_GSM3529864_P0PM_1_S1_P0_eHcn4_1_ATACseq_SRR8368605_peak_43160	179	.	6.17806	19.843	17.9035	197
chr15	12109367	12109603	GSE124336_Fernandez_2019_GSM3529864_P0PM_1_S1_P0_eHcn4_1_ATACseq_SRR8368605_peak_43161	34	.	2.92645	5.09501	3.49355	194
chr15	12110946	12112194	GSE124336_Fernandez_2019_GSM3529864_P0PM_1_S1_P0_eHcn4_1_ATACseq_SRR8368605_peak_43162	1088	.	19.0219	111.527	108.887	355
chr15	12113487	12113820	GSE124336_Fernandez_2019_GSM3529864_P0PM_1_S1_P0_eHcn4_1_ATACseq_SRR8368605_peak_43163	214	.	6.82839	23.4307	21.442	96
chr15	12116105	12116320	GSE124336_Fernandez_2019_GSM3529864_P0PM_1_S1_P0_eHcn4_1_ATACseq_SRR8368605_peak_43164	19	.	2.43871	3.51174	1.99142	88
chr15	12116829	12119455	GSE124336_Fernandez_2019_GSM3529864_P0PM_1_S1_P0_eHcn4_1_ATACseq_SRR8368605_peak_43165	2829	.	37.7187	286.691	282.965	1004
chr15	12133792	12134132	GSE124336_Fernandez_2019_GSM3529864_P0PM_1_S1_P0_eHcn4_1_ATACseq_SRR8368605_peak_43166	34	.	2.92645	5.09501	3.49355	306
chr15	12134452	12135794	GSE124336_Fernandez_2019_GSM3529864_P0PM_1_S1_P0_eHcn4_1_ATACseq_SRR8368605_peak_43167	653	.	13.4942	67.72	65.3422	1119
chr15	12193540	12194977	GSE124336_Fernandez_2019_GSM3529864_P0PM_1_S1_P0_eHcn4_1_ATACseq_SRR8368605_peak_43168	251	.	7.47871	27.181	25.1463	1259
chr15	12196322	12197263	GSE124336_Fernandez_2019_GSM3529864_P0PM_1_S1_P0_eHcn4_1_ATACseq_SRR8368605_peak_43169	1596	.	24.8748	162.608	159.693	676
chr15	12204093	12206513	GSE124336_Fernandez_2019_GSM3529864_P0PM_1_S1_P0_eHcn4_1_ATACseq_SRR8368605_peak_43170	3791	.	46.9858	383.816	379.193	864
chr15	12206777	12207212	GSE124336_Fernandez_2019_GSM3529864_P0PM_1_S1_P0_eHcn4_1_ATACseq_SRR8368605_peak_43171	46	.	3.25161	6.26535	4.61752	18
chr15	12207554	12207780	GSE124336_Fernandez_2019_GSM3529864_P0PM_1_S1_P0_eHcn4_1_ATACseq_SRR8368605_peak_43172	24	.	2.60129	4.01495	2.46568	66
chr15	12214707	12215575	GSE124336_Fernandez_2019_GSM3529864_P0PM_1_S1_P0_eHcn4_1_ATACseq_SRR8368605_peak_43173	106	.	4.71484	12.4579	10.6448	628
chr15	12217680	12218256	GSE124336_Fernandez_2019_GSM3529864_P0PM_1_S1_P0_eHcn4_1_ATACseq_SRR8368605_peak_43174	223	.	6.99097	24.3536	22.3531	371
chr15	12225219	12225505	GSE124336_Fernandez_2019_GSM3529864_P0PM_1_S1_P0_eHcn4_1_ATACseq_SRR8368605_peak_43175	58	.	3.57677	7.51782	5.82803	51
chr15	12228118	12228696	GSE124336_Fernandez_2019_GSM3529864_P0PM_1_S1_P0_eHcn4_1_ATACseq_SRR8368605_peak_43176	205	.	6.66581	22.5179	20.5412	375
chr15	12229666	12230942	GSE124336_Fernandez_2019_GSM3529864_P0PM_1_S1_P0_eHcn4_1_ATACseq_SRR8368605_peak_43177	490	.	11.2181	51.3178	49.0577	744
chr15	12243886	12245249	GSE124336_Fernandez_2019_GSM3529864_P0PM_1_S1_P0_eHcn4_1_ATACseq_SRR8368605_peak_43178	593	.	12.6813	61.7355	59.3985	493
chr15	12245430	12248482	GSE124336_Fernandez_2019_GSM3529864_P0PM_1_S1_P0_eHcn4_1_ATACseq_SRR8368605_peak_43179	2553	.	34.9548	258.84	255.332	1651
chr15	12267928	12268444	GSE124336_Fernandez_2019_GSM3529864_P0PM_1_S1_P0_eHcn4_1_ATACseq_SRR8368605_peak_43180	641	.	13.3316	66.5125	64.1427	315
chr15	12306430	12307316	GSE124336_Fernandez_2019_GSM3529864_P0PM_1_S1_P0_eHcn4_1_ATACseq_SRR8368605_peak_43181	360	.	9.2671	38.2276	36.0784	273
chr15	12320561	12323506	GSE124336_Fernandez_2019_GSM3529864_P0PM_1_S1_P0_eHcn4_1_ATACseq_SRR8368605_peak_43182	2585	.	35.28	262.087	258.555	894
chr15	12324409	12324648	GSE124336_Fernandez_2019_GSM3529864_P0PM_1_S1_P0_eHcn4_1_ATACseq_SRR8368605_peak_43183	24	.	2.60129	4.01495	2.46568	133
chr15	12330964	12331103	GSE124336_Fernandez_2019_GSM3529864_P0PM_1_S1_P0_eHcn4_1_ATACseq_SRR8368605_peak_43184	15	.	2.27613	3.0349	1.54584	58
chr15	12331395	12331625	GSE124336_Fernandez_2019_GSM3529864_P0PM_1_S1_P0_eHcn4_1_ATACseq_SRR8368605_peak_43185	24	.	2.60129	4.01495	2.46568	193
chr15	12334368	12334798	GSE124336_Fernandez_2019_GSM3529864_P0PM_1_S1_P0_eHcn4_1_ATACseq_SRR8368605_peak_43186	34	.	2.92645	5.09501	3.49355	22
chr15	12337587	12337877	GSE124336_Fernandez_2019_GSM3529864_P0PM_1_S1_P0_eHcn4_1_ATACseq_SRR8368605_peak_43187	52	.	3.41419	6.88177	5.21244	131
chr15	12341404	12341711	GSE124336_Fernandez_2019_GSM3529864_P0PM_1_S1_P0_eHcn4_1_ATACseq_SRR8368605_peak_43188	34	.	2.92645	5.09501	3.49355	43
chr15	12342276	12342445	GSE124336_Fernandez_2019_GSM3529864_P0PM_1_S1_P0_eHcn4_1_ATACseq_SRR8368605_peak_43189	46	.	3.25161	6.26535	4.61752	132
chr15	12354422	12354636	GSE124336_Fernandez_2019_GSM3529864_P0PM_1_S1_P0_eHcn4_1_ATACseq_SRR8368605_peak_43190	40	.	3.08903	5.66944	4.04416	50
chr15	12356130	12356595	GSE124336_Fernandez_2019_GSM3529864_P0PM_1_S1_P0_eHcn4_1_ATACseq_SRR8368605_peak_43191	64	.	3.73935	8.17267	6.46315	255
chr15	12365739	12366510	GSE124336_Fernandez_2019_GSM3529864_P0PM_1_S1_P0_eHcn4_1_ATACseq_SRR8368605_peak_43192	145	.	5.52774	16.4346	14.5482	388
chr15	12367253	12368485	GSE124336_Fernandez_2019_GSM3529864_P0PM_1_S1_P0_eHcn4_1_ATACseq_SRR8368605_peak_43193	329	.	8.77935	35.1165	32.997	727
chr15	12371100	12371625	GSE124336_Fernandez_2019_GSM3529864_P0PM_1_S1_P0_eHcn4_1_ATACseq_SRR8368605_peak_43194	890	.	16.5832	91.5864	89.0597	260
chr15	12375143	12376391	GSE124336_Fernandez_2019_GSM3529864_P0PM_1_S1_P0_eHcn4_1_ATACseq_SRR8368605_peak_43195	1184	.	20.16	121.124	118.432	627
chr15	12415371	12416259	GSE124336_Fernandez_2019_GSM3529864_P0PM_1_S1_P0_eHcn4_1_ATACseq_SRR8368605_peak_43196	319	.	8.61677	34.0951	31.9858	381
chr15	12439330	12439517	GSE124336_Fernandez_2019_GSM3529864_P0PM_1_S1_P0_eHcn4_1_ATACseq_SRR8368605_peak_43197	46	.	3.25161	6.26535	4.61752	48
chr15	12442776	12443049	GSE124336_Fernandez_2019_GSM3529864_P0PM_1_S1_P0_eHcn4_1_ATACseq_SRR8368605_peak_43198	52	.	3.41419	6.88177	5.21244	70
chr15	12447600	12447771	GSE124336_Fernandez_2019_GSM3529864_P0PM_1_S1_P0_eHcn4_1_ATACseq_SRR8368605_peak_43199	40	.	3.08903	5.66944	4.04416	59
chr15	12450896	12451849	GSE124336_Fernandez_2019_GSM3529864_P0PM_1_S1_P0_eHcn4_1_ATACseq_SRR8368605_peak_43200	205	.	6.66581	22.5179	20.5412	167
chr15	12452174	12452463	GSE124336_Fernandez_2019_GSM3529864_P0PM_1_S1_P0_eHcn4_1_ATACseq_SRR8368605_peak_43201	24	.	2.60129	4.01495	2.46568	125
chr15	12456690	12457410	GSE124336_Fernandez_2019_GSM3529864_P0PM_1_S1_P0_eHcn4_1_ATACseq_SRR8368605_peak_43202	223	.	6.99097	24.3536	22.3531	296
chr15	12465455	12466707	GSE124336_Fernandez_2019_GSM3529864_P0PM_1_S1_P0_eHcn4_1_ATACseq_SRR8368605_peak_43203	826	.	15.7703	85.1449	82.6564	485
chr15	12474561	12475147	GSE124336_Fernandez_2019_GSM3529864_P0PM_1_S1_P0_eHcn4_1_ATACseq_SRR8368605_peak_43204	232	.	7.15355	25.2865	23.2744	298
chr15	12488442	12488594	GSE124336_Fernandez_2019_GSM3529864_P0PM_1_S1_P0_eHcn4_1_ATACseq_SRR8368605_peak_43205	91	.	4.38968	10.9658	9.1848	92
chr15	12490424	12491440	GSE124336_Fernandez_2019_GSM3529864_P0PM_1_S1_P0_eHcn4_1_ATACseq_SRR8368605_peak_43206	153	.	5.69032	17.2689	15.3688	767
chr15	12500935	12501076	GSE124336_Fernandez_2019_GSM3529864_P0PM_1_S1_P0_eHcn4_1_ATACseq_SRR8368605_peak_43207	19	.	2.43871	3.51174	1.99142	12
chr15	12501432	12501680	GSE124336_Fernandez_2019_GSM3529864_P0PM_1_S1_P0_eHcn4_1_ATACseq_SRR8368605_peak_43208	24	.	2.60129	4.01495	2.46568	62
chr15	12501997	12502967	GSE124336_Fernandez_2019_GSM3529864_P0PM_1_S1_P0_eHcn4_1_ATACseq_SRR8368605_peak_43209	916	.	16.9084	94.193	91.651	316
chr15	12503874	12504289	GSE124336_Fernandez_2019_GSM3529864_P0PM_1_S1_P0_eHcn4_1_ATACseq_SRR8368605_peak_43210	77	.	4.06452	9.53581	7.78926	356
chr15	12518099	12519216	GSE124336_Fernandez_2019_GSM3529864_P0PM_1_S1_P0_eHcn4_1_ATACseq_SRR8368605_peak_43211	1700	.	26.0129	172.996	170.026	575
chr15	12520465	12520727	GSE124336_Fernandez_2019_GSM3529864_P0PM_1_S1_P0_eHcn4_1_ATACseq_SRR8368605_peak_43212	46	.	3.25161	6.26535	4.61752	38
chr15	12522444	12523448	GSE124336_Fernandez_2019_GSM3529864_P0PM_1_S1_P0_eHcn4_1_ATACseq_SRR8368605_peak_43213	641	.	13.3316	66.5125	64.1427	685
chr15	12535119	12535977	GSE124336_Fernandez_2019_GSM3529864_P0PM_1_S1_P0_eHcn4_1_ATACseq_SRR8368605_peak_43214	91	.	4.38968	10.9658	9.1848	461
chr15	12536836	12537115	GSE124336_Fernandez_2019_GSM3529864_P0PM_1_S1_P0_eHcn4_1_ATACseq_SRR8368605_peak_43215	64	.	3.73935	8.17267	6.46315	188
chr15	12543650	12544119	GSE124336_Fernandez_2019_GSM3529864_P0PM_1_S1_P0_eHcn4_1_ATACseq_SRR8368605_peak_43216	214	.	6.82839	23.4307	21.442	209
chr15	12544597	12545054	GSE124336_Fernandez_2019_GSM3529864_P0PM_1_S1_P0_eHcn4_1_ATACseq_SRR8368605_peak_43217	84	.	4.2271	10.2428	8.4787	222
chr15	12548869	12550358	GSE124336_Fernandez_2019_GSM3529864_P0PM_1_S1_P0_eHcn4_1_ATACseq_SRR8368605_peak_43218	413	.	10.08	43.5617	41.3648	664
chr15	12566749	12567690	GSE124336_Fernandez_2019_GSM3529864_P0PM_1_S1_P0_eHcn4_1_ATACseq_SRR8368605_peak_43219	162	.	5.8529	18.1152	16.2017	75
chr15	12576952	12577787	GSE124336_Fernandez_2019_GSM3529864_P0PM_1_S1_P0_eHcn4_1_ATACseq_SRR8368605_peak_43220	251	.	7.47871	27.181	25.1463	271
chr15	12578246	12578761	GSE124336_Fernandez_2019_GSM3529864_P0PM_1_S1_P0_eHcn4_1_ATACseq_SRR8368605_peak_43221	145	.	5.52774	16.4346	14.5482	228
chr15	12585551	12585732	GSE124336_Fernandez_2019_GSM3529864_P0PM_1_S1_P0_eHcn4_1_ATACseq_SRR8368605_peak_43222	34	.	2.92645	5.09501	3.49355	14
chr15	12586018	12586776	GSE124336_Fernandez_2019_GSM3529864_P0PM_1_S1_P0_eHcn4_1_ATACseq_SRR8368605_peak_43223	1239	.	20.8103	126.686	123.963	343
chr15	12587175	12587449	GSE124336_Fernandez_2019_GSM3529864_P0PM_1_S1_P0_eHcn4_1_ATACseq_SRR8368605_peak_43224	34	.	2.92645	5.09501	3.49355	175
chr15	12588861	12589435	GSE124336_Fernandez_2019_GSM3529864_P0PM_1_S1_P0_eHcn4_1_ATACseq_SRR8368605_peak_43225	340	.	8.94193	36.1457	34.0163	300
chr15	12600940	12601336	GSE124336_Fernandez_2019_GSM3529864_P0PM_1_S1_P0_eHcn4_1_ATACseq_SRR8368605_peak_43226	153	.	5.69032	17.2689	15.3688	174
chr15	12602435	12602859	GSE124336_Fernandez_2019_GSM3529864_P0PM_1_S1_P0_eHcn4_1_ATACseq_SRR8368605_peak_43227	29	.	2.76387	4.54313	2.96692	283
chr15	12605178	12605470	GSE124336_Fernandez_2019_GSM3529864_P0PM_1_S1_P0_eHcn4_1_ATACseq_SRR8368605_peak_43228	40	.	3.08903	5.66944	4.04416	144
chr15	12611177	12611412	GSE124336_Fernandez_2019_GSM3529864_P0PM_1_S1_P0_eHcn4_1_ATACseq_SRR8368605_peak_43229	64	.	3.73935	8.17267	6.46315	124
chr15	12615030	12615336	GSE124336_Fernandez_2019_GSM3529864_P0PM_1_S1_P0_eHcn4_1_ATACseq_SRR8368605_peak_43230	71	.	3.90194	8.84557	7.1172	33
chr15	12617251	12617963	GSE124336_Fernandez_2019_GSM3529864_P0PM_1_S1_P0_eHcn4_1_ATACseq_SRR8368605_peak_43231	290	.	8.12903	31.0802	29.0019	496
chr15	12630151	12630425	GSE124336_Fernandez_2019_GSM3529864_P0PM_1_S1_P0_eHcn4_1_ATACseq_SRR8368605_peak_43232	113	.	4.87742	13.226	11.3974	56
chr15	12631158	12631830	GSE124336_Fernandez_2019_GSM3529864_P0PM_1_S1_P0_eHcn4_1_ATACseq_SRR8368605_peak_43233	242	.	7.31613	26.229	24.2054	384
chr15	12632586	12633191	GSE124336_Fernandez_2019_GSM3529864_P0PM_1_S1_P0_eHcn4_1_ATACseq_SRR8368605_peak_43234	91	.	4.38968	10.9658	9.1848	343
chr15	12636454	12636909	GSE124336_Fernandez_2019_GSM3529864_P0PM_1_S1_P0_eHcn4_1_ATACseq_SRR8368605_peak_43235	242	.	7.31613	26.229	24.2054	151
chr15	12637869	12638825	GSE124336_Fernandez_2019_GSM3529864_P0PM_1_S1_P0_eHcn4_1_ATACseq_SRR8368605_peak_43236	501	.	11.3806	52.4515	50.1827	591
chr15	12640609	12641566	GSE124336_Fernandez_2019_GSM3529864_P0PM_1_S1_P0_eHcn4_1_ATACseq_SRR8368605_peak_43237	1309	.	21.6232	133.713	130.952	369
chr15	12649202	12649886	GSE124336_Fernandez_2019_GSM3529864_P0PM_1_S1_P0_eHcn4_1_ATACseq_SRR8368605_peak_43238	129	.	5.20258	14.8039	12.9457	438
chr15	12651920	12653246	GSE124336_Fernandez_2019_GSM3529864_P0PM_1_S1_P0_eHcn4_1_ATACseq_SRR8368605_peak_43239	1156	.	19.8348	118.364	115.687	543
chr15	12654718	12655192	GSE124336_Fernandez_2019_GSM3529864_P0PM_1_S1_P0_eHcn4_1_ATACseq_SRR8368605_peak_43240	162	.	5.8529	18.1152	16.2017	337
chr15	12658308	12658586	GSE124336_Fernandez_2019_GSM3529864_P0PM_1_S1_P0_eHcn4_1_ATACseq_SRR8368605_peak_43241	29	.	2.76387	4.54313	2.96692	83
chr15	12659397	12659926	GSE124336_Fernandez_2019_GSM3529864_P0PM_1_S1_P0_eHcn4_1_ATACseq_SRR8368605_peak_43242	129	.	5.20258	14.8039	12.9457	351
chr15	12660233	12660567	GSE124336_Fernandez_2019_GSM3529864_P0PM_1_S1_P0_eHcn4_1_ATACseq_SRR8368605_peak_43243	34	.	2.92645	5.09501	3.49355	251
chr15	12667832	12668057	GSE124336_Fernandez_2019_GSM3529864_P0PM_1_S1_P0_eHcn4_1_ATACseq_SRR8368605_peak_43244	34	.	2.92645	5.09501	3.49355	199
chr15	12678484	12678935	GSE124336_Fernandez_2019_GSM3529864_P0PM_1_S1_P0_eHcn4_1_ATACseq_SRR8368605_peak_43245	340	.	8.94193	36.1457	34.0163	234
chr15	12682597	12682782	GSE124336_Fernandez_2019_GSM3529864_P0PM_1_S1_P0_eHcn4_1_ATACseq_SRR8368605_peak_43246	34	.	2.92645	5.09501	3.49355	29
chr15	12687195	12687518	GSE124336_Fernandez_2019_GSM3529864_P0PM_1_S1_P0_eHcn4_1_ATACseq_SRR8368605_peak_43247	29	.	2.76387	4.54313	2.96692	164
chr15	12689879	12690379	GSE124336_Fernandez_2019_GSM3529864_P0PM_1_S1_P0_eHcn4_1_ATACseq_SRR8368605_peak_43248	99	.	4.55226	11.7044	9.90704	395
chr15	12691860	12692217	GSE124336_Fernandez_2019_GSM3529864_P0PM_1_S1_P0_eHcn4_1_ATACseq_SRR8368605_peak_43249	24	.	2.60129	4.01495	2.46568	257
chr15	12700361	12700764	GSE124336_Fernandez_2019_GSM3529864_P0PM_1_S1_P0_eHcn4_1_ATACseq_SRR8368605_peak_43250	653	.	13.4942	67.72	65.3422	195
chr15	12708253	12708663	GSE124336_Fernandez_2019_GSM3529864_P0PM_1_S1_P0_eHcn4_1_ATACseq_SRR8368605_peak_43251	170	.	6.01548	18.9734	17.0468	162
chr15	12714108	12715128	GSE124336_Fernandez_2019_GSM3529864_P0PM_1_S1_P0_eHcn4_1_ATACseq_SRR8368605_peak_43252	2764	.	37.0684	280.088	276.416	449
chr15	12716584	12717157	GSE124336_Fernandez_2019_GSM3529864_P0PM_1_S1_P0_eHcn4_1_ATACseq_SRR8368605_peak_43253	77	.	4.06452	9.53581	7.78926	508
chr15	12717403	12717749	GSE124336_Fernandez_2019_GSM3529864_P0PM_1_S1_P0_eHcn4_1_ATACseq_SRR8368605_peak_43254	153	.	5.69032	17.2689	15.3688	248
chr15	12718131	12718347	GSE124336_Fernandez_2019_GSM3529864_P0PM_1_S1_P0_eHcn4_1_ATACseq_SRR8368605_peak_43255	52	.	3.41419	6.88177	5.21244	115
chr15	12718956	12719203	GSE124336_Fernandez_2019_GSM3529864_P0PM_1_S1_P0_eHcn4_1_ATACseq_SRR8368605_peak_43256	58	.	3.57677	7.51782	5.82803	125
chr15	12721639	12722624	GSE124336_Fernandez_2019_GSM3529864_P0PM_1_S1_P0_eHcn4_1_ATACseq_SRR8368605_peak_43257	232	.	7.15355	25.2865	23.2744	621
chr15	12724780	12726034	GSE124336_Fernandez_2019_GSM3529864_P0PM_1_S1_P0_eHcn4_1_ATACseq_SRR8368605_peak_43258	1035	.	18.3716	106.124	103.514	737
chr15	12732278	12733295	GSE124336_Fernandez_2019_GSM3529864_P0PM_1_S1_P0_eHcn4_1_ATACseq_SRR8368605_peak_43259	1880	.	27.9639	191.111	188.039	553
chr15	12734329	12734700	GSE124336_Fernandez_2019_GSM3529864_P0PM_1_S1_P0_eHcn4_1_ATACseq_SRR8368605_peak_43260	137	.	5.36516	15.6128	13.7404	314
chr15	12735070	12735553	GSE124336_Fernandez_2019_GSM3529864_P0PM_1_S1_P0_eHcn4_1_ATACseq_SRR8368605_peak_43261	34	.	2.92645	5.09501	3.49355	40
chr15	12737533	12740686	GSE124336_Fernandez_2019_GSM3529864_P0PM_1_S1_P0_eHcn4_1_ATACseq_SRR8368605_peak_43262	4089	.	49.7497	413.775	408.973	2465
chr15	12744327	12745041	GSE124336_Fernandez_2019_GSM3529864_P0PM_1_S1_P0_eHcn4_1_ATACseq_SRR8368605_peak_43263	187	.	6.34064	20.7238	18.7717	374
chr15	12749036	12750802	GSE124336_Fernandez_2019_GSM3529864_P0PM_1_S1_P0_eHcn4_1_ATACseq_SRR8368605_peak_43264	2961	.	39.0194	299.987	296.146	1129
chr15	12751925	12752442	GSE124336_Fernandez_2019_GSM3529864_P0PM_1_S1_P0_eHcn4_1_ATACseq_SRR8368605_peak_43265	280	.	7.96645	30.0921	28.0245	386
chr15	12752740	12754158	GSE124336_Fernandez_2019_GSM3529864_P0PM_1_S1_P0_eHcn4_1_ATACseq_SRR8368605_peak_43266	1466	.	23.4116	149.456	146.611	609
chr15	12758106	12759126	GSE124336_Fernandez_2019_GSM3529864_P0PM_1_S1_P0_eHcn4_1_ATACseq_SRR8368605_peak_43267	2204	.	31.3781	223.669	220.402	532
chr15	12760062	12761595	GSE124336_Fernandez_2019_GSM3529864_P0PM_1_S1_P0_eHcn4_1_ATACseq_SRR8368605_peak_43268	402	.	9.91742	42.4805	40.2931	906
chr15	12762618	12762837	GSE124336_Fernandez_2019_GSM3529864_P0PM_1_S1_P0_eHcn4_1_ATACseq_SRR8368605_peak_43269	29	.	2.76387	4.54313	2.96692	131
chr15	12763301	12763707	GSE124336_Fernandez_2019_GSM3529864_P0PM_1_S1_P0_eHcn4_1_ATACseq_SRR8368605_peak_43270	52	.	3.41419	6.88177	5.21244	44
chr15	12764384	12764634	GSE124336_Fernandez_2019_GSM3529864_P0PM_1_S1_P0_eHcn4_1_ATACseq_SRR8368605_peak_43271	99	.	4.55226	11.7044	9.90704	74
chr15	12774047	12774639	GSE124336_Fernandez_2019_GSM3529864_P0PM_1_S1_P0_eHcn4_1_ATACseq_SRR8368605_peak_43272	280	.	7.96645	30.0921	28.0245	385
chr15	12778255	12778673	GSE124336_Fernandez_2019_GSM3529864_P0PM_1_S1_P0_eHcn4_1_ATACseq_SRR8368605_peak_43273	34	.	2.92645	5.09501	3.49355	181
chr15	12788720	12788859	GSE124336_Fernandez_2019_GSM3529864_P0PM_1_S1_P0_eHcn4_1_ATACseq_SRR8368605_peak_43274	58	.	3.57677	7.51782	5.82803	60
chr15	12789132	12789986	GSE124336_Fernandez_2019_GSM3529864_P0PM_1_S1_P0_eHcn4_1_ATACseq_SRR8368605_peak_43275	329	.	8.77935	35.1165	32.997	435
chr15	12794368	12794572	GSE124336_Fernandez_2019_GSM3529864_P0PM_1_S1_P0_eHcn4_1_ATACseq_SRR8368605_peak_43276	29	.	2.76387	4.54313	2.96692	68
chr15	12795023	12795851	GSE124336_Fernandez_2019_GSM3529864_P0PM_1_S1_P0_eHcn4_1_ATACseq_SRR8368605_peak_43277	457	.	10.7303	47.9544	45.721	576
chr15	12800215	12800914	GSE124336_Fernandez_2019_GSM3529864_P0PM_1_S1_P0_eHcn4_1_ATACseq_SRR8368605_peak_43278	251	.	7.47871	27.181	25.1463	352
chr15	12809434	12809587	GSE124336_Fernandez_2019_GSM3529864_P0PM_1_S1_P0_eHcn4_1_ATACseq_SRR8368605_peak_43279	58	.	3.57677	7.51782	5.82803	91
chr15	12823886	12825382	GSE124336_Fernandez_2019_GSM3529864_P0PM_1_S1_P0_eHcn4_1_ATACseq_SRR8368605_peak_43280	2928	.	38.6942	296.652	292.84	880
chr15	12830726	12831119	GSE124336_Fernandez_2019_GSM3529864_P0PM_1_S1_P0_eHcn4_1_ATACseq_SRR8368605_peak_43281	187	.	6.34064	20.7238	18.7717	300
chr15	12837382	12837536	GSE124336_Fernandez_2019_GSM3529864_P0PM_1_S1_P0_eHcn4_1_ATACseq_SRR8368605_peak_43282	46	.	3.25161	6.26535	4.61752	78
chr15	12844416	12845071	GSE124336_Fernandez_2019_GSM3529864_P0PM_1_S1_P0_eHcn4_1_ATACseq_SRR8368605_peak_43283	205	.	6.66581	22.5179	20.5412	332
chr15	12848155	12848506	GSE124336_Fernandez_2019_GSM3529864_P0PM_1_S1_P0_eHcn4_1_ATACseq_SRR8368605_peak_43284	121	.	5.04	14.0081	12.1646	254
chr15	12853495	12853854	GSE124336_Fernandez_2019_GSM3529864_P0PM_1_S1_P0_eHcn4_1_ATACseq_SRR8368605_peak_43285	242	.	7.31613	26.229	24.2054	149
chr15	12857861	12858572	GSE124336_Fernandez_2019_GSM3529864_P0PM_1_S1_P0_eHcn4_1_ATACseq_SRR8368605_peak_43286	360	.	9.2671	38.2276	36.0784	417
chr15	12863771	12864062	GSE124336_Fernandez_2019_GSM3529864_P0PM_1_S1_P0_eHcn4_1_ATACseq_SRR8368605_peak_43287	77	.	4.06452	9.53581	7.78926	177
chr15	12908092	12908806	GSE124336_Fernandez_2019_GSM3529864_P0PM_1_S1_P0_eHcn4_1_ATACseq_SRR8368605_peak_43288	242	.	7.31613	26.229	24.2054	555
chr15	12909395	12909584	GSE124336_Fernandez_2019_GSM3529864_P0PM_1_S1_P0_eHcn4_1_ATACseq_SRR8368605_peak_43289	19	.	2.43871	3.51174	1.99142	43
chr15	12934224	12934739	GSE124336_Fernandez_2019_GSM3529864_P0PM_1_S1_P0_eHcn4_1_ATACseq_SRR8368605_peak_43290	329	.	8.77935	35.1165	32.997	185
chr15	12965241	12965537	GSE124336_Fernandez_2019_GSM3529864_P0PM_1_S1_P0_eHcn4_1_ATACseq_SRR8368605_peak_43291	64	.	3.73935	8.17267	6.46315	134
chr15	12988919	12989528	GSE124336_Fernandez_2019_GSM3529864_P0PM_1_S1_P0_eHcn4_1_ATACseq_SRR8368605_peak_43292	319	.	8.61677	34.0951	31.9858	224
chr15	13034568	13034710	GSE124336_Fernandez_2019_GSM3529864_P0PM_1_S1_P0_eHcn4_1_ATACseq_SRR8368605_peak_43293	19	.	2.43871	3.51174	1.99142	14
chr15	13057720	13059322	GSE124336_Fernandez_2019_GSM3529864_P0PM_1_S1_P0_eHcn4_1_ATACseq_SRR8368605_peak_43294	513	.	11.5432	53.5914	51.3139	1202
chr15	13066463	13066779	GSE124336_Fernandez_2019_GSM3529864_P0PM_1_S1_P0_eHcn4_1_ATACseq_SRR8368605_peak_43295	24	.	2.60129	4.01495	2.46568	3
chr15	13067420	13067994	GSE124336_Fernandez_2019_GSM3529864_P0PM_1_S1_P0_eHcn4_1_ATACseq_SRR8368605_peak_43296	121	.	5.04	14.0081	12.1646	320
chr15	13068169	13068365	GSE124336_Fernandez_2019_GSM3529864_P0PM_1_S1_P0_eHcn4_1_ATACseq_SRR8368605_peak_43297	19	.	2.43871	3.51174	1.99142	28
chr15	13070452	13070654	GSE124336_Fernandez_2019_GSM3529864_P0PM_1_S1_P0_eHcn4_1_ATACseq_SRR8368605_peak_43298	24	.	2.60129	4.01495	2.46568	92
chr15	13076594	13077356	GSE124336_Fernandez_2019_GSM3529864_P0PM_1_S1_P0_eHcn4_1_ATACseq_SRR8368605_peak_43299	468	.	10.8929	49.0692	46.8268	428
chr15	13082903	13083581	GSE124336_Fernandez_2019_GSM3529864_P0PM_1_S1_P0_eHcn4_1_ATACseq_SRR8368605_peak_43300	490	.	11.2181	51.3178	49.0577	542
chr15	13088676	13089066	GSE124336_Fernandez_2019_GSM3529864_P0PM_1_S1_P0_eHcn4_1_ATACseq_SRR8368605_peak_43301	435	.	10.4052	45.7446	43.5294	185
chr15	13094896	13095280	GSE124336_Fernandez_2019_GSM3529864_P0PM_1_S1_P0_eHcn4_1_ATACseq_SRR8368605_peak_43302	162	.	5.8529	18.1152	16.2017	178
chr15	13095626	13095871	GSE124336_Fernandez_2019_GSM3529864_P0PM_1_S1_P0_eHcn4_1_ATACseq_SRR8368605_peak_43303	64	.	3.73935	8.17267	6.46315	105
chr15	13100045	13100722	GSE124336_Fernandez_2019_GSM3529864_P0PM_1_S1_P0_eHcn4_1_ATACseq_SRR8368605_peak_43304	982	.	17.7213	100.781	98.2014	495
chr15	13125583	13126091	GSE124336_Fernandez_2019_GSM3529864_P0PM_1_S1_P0_eHcn4_1_ATACseq_SRR8368605_peak_43305	290	.	8.12903	31.0802	29.0019	328
chr15	13134222	13134477	GSE124336_Fernandez_2019_GSM3529864_P0PM_1_S1_P0_eHcn4_1_ATACseq_SRR8368605_peak_43306	242	.	7.31613	26.229	24.2054	66
chr15	13137308	13137532	GSE124336_Fernandez_2019_GSM3529864_P0PM_1_S1_P0_eHcn4_1_ATACseq_SRR8368605_peak_43307	71	.	3.90194	8.84557	7.1172	156
chr15	13171902	13174948	GSE124336_Fernandez_2019_GSM3529864_P0PM_1_S1_P0_eHcn4_1_ATACseq_SRR8368605_peak_43308	916	.	16.9084	94.193	91.651	1744
chr15	13193683	13193842	GSE124336_Fernandez_2019_GSM3529864_P0PM_1_S1_P0_eHcn4_1_ATACseq_SRR8368605_peak_43309	46	.	3.25161	6.26535	4.61752	103
chr15	13209639	13210036	GSE124336_Fernandez_2019_GSM3529864_P0PM_1_S1_P0_eHcn4_1_ATACseq_SRR8368605_peak_43310	84	.	4.2271	10.2428	8.4787	297
chr15	13218555	13218714	GSE124336_Fernandez_2019_GSM3529864_P0PM_1_S1_P0_eHcn4_1_ATACseq_SRR8368605_peak_43311	34	.	2.92645	5.09501	3.49355	8
chr15	13231570	13231806	GSE124336_Fernandez_2019_GSM3529864_P0PM_1_S1_P0_eHcn4_1_ATACseq_SRR8368605_peak_43312	40	.	3.08903	5.66944	4.04416	66
chr15	13244169	13244669	GSE124336_Fernandez_2019_GSM3529864_P0PM_1_S1_P0_eHcn4_1_ATACseq_SRR8368605_peak_43313	179	.	6.17806	19.843	17.9035	278
chr15	13275525	13275814	GSE124336_Fernandez_2019_GSM3529864_P0PM_1_S1_P0_eHcn4_1_ATACseq_SRR8368605_peak_43314	19	.	2.43871	3.51174	1.99142	80
chr15	13284104	13286321	GSE124336_Fernandez_2019_GSM3529864_P0PM_1_S1_P0_eHcn4_1_ATACseq_SRR8368605_peak_43315	1596	.	24.8748	162.608	159.693	333
chr15	13287978	13288119	GSE124336_Fernandez_2019_GSM3529864_P0PM_1_S1_P0_eHcn4_1_ATACseq_SRR8368605_peak_43316	40	.	3.08903	5.66944	4.04416	61
chr15	13288268	13288434	GSE124336_Fernandez_2019_GSM3529864_P0PM_1_S1_P0_eHcn4_1_ATACseq_SRR8368605_peak_43317	19	.	2.43871	3.51174	1.99142	16
chr15	13288896	13290289	GSE124336_Fernandez_2019_GSM3529864_P0PM_1_S1_P0_eHcn4_1_ATACseq_SRR8368605_peak_43318	1523	.	24.0619	155.272	152.396	939
chr15	13297011	13297690	GSE124336_Fernandez_2019_GSM3529864_P0PM_1_S1_P0_eHcn4_1_ATACseq_SRR8368605_peak_43319	58	.	3.57677	7.51782	5.82803	481
chr15	13354672	13355084	GSE124336_Fernandez_2019_GSM3529864_P0PM_1_S1_P0_eHcn4_1_ATACseq_SRR8368605_peak_43320	99	.	4.55226	11.7044	9.90704	257
chr15	13375827	13376042	GSE124336_Fernandez_2019_GSM3529864_P0PM_1_S1_P0_eHcn4_1_ATACseq_SRR8368605_peak_43321	106	.	4.71484	12.4579	10.6448	71
chr15	13384748	13385201	GSE124336_Fernandez_2019_GSM3529864_P0PM_1_S1_P0_eHcn4_1_ATACseq_SRR8368605_peak_43322	1115	.	19.3471	114.251	111.596	297
chr15	13386128	13386276	GSE124336_Fernandez_2019_GSM3529864_P0PM_1_S1_P0_eHcn4_1_ATACseq_SRR8368605_peak_43323	46	.	3.25161	6.26535	4.61752	98
chr15	13410039	13410522	GSE124336_Fernandez_2019_GSM3529864_P0PM_1_S1_P0_eHcn4_1_ATACseq_SRR8368605_peak_43324	319	.	8.61677	34.0951	31.9858	227
chr15	13468809	13469016	GSE124336_Fernandez_2019_GSM3529864_P0PM_1_S1_P0_eHcn4_1_ATACseq_SRR8368605_peak_43325	91	.	4.38968	10.9658	9.1848	98
chr15	13520315	13520749	GSE124336_Fernandez_2019_GSM3529864_P0PM_1_S1_P0_eHcn4_1_ATACseq_SRR8368605_peak_43326	71	.	3.90194	8.84557	7.1172	256
chr15	13557800	13558505	GSE124336_Fernandez_2019_GSM3529864_P0PM_1_S1_P0_eHcn4_1_ATACseq_SRR8368605_peak_43327	890	.	16.5832	91.5864	89.0597	418
chr15	13560990	13561441	GSE124336_Fernandez_2019_GSM3529864_P0PM_1_S1_P0_eHcn4_1_ATACseq_SRR8368605_peak_43328	617	.	13.0065	64.1132	61.7597	228
chr15	13574854	13575171	GSE124336_Fernandez_2019_GSM3529864_P0PM_1_S1_P0_eHcn4_1_ATACseq_SRR8368605_peak_43329	129	.	5.20258	14.8039	12.9457	39
chr15	13635231	13635844	GSE124336_Fernandez_2019_GSM3529864_P0PM_1_S1_P0_eHcn4_1_ATACseq_SRR8368605_peak_43330	929	.	17.071	95.5025	92.953	300
chr15	14177435	14178172	GSE124336_Fernandez_2019_GSM3529864_P0PM_1_S1_P0_eHcn4_1_ATACseq_SRR8368605_peak_43331	852	.	16.0955	87.7085	85.2045	253
chr15	14657550	14658127	GSE124336_Fernandez_2019_GSM3529864_P0PM_1_S1_P0_eHcn4_1_ATACseq_SRR8368605_peak_43332	91	.	4.38968	10.9658	9.1848	196
chr15	15466091	15466461	GSE124336_Fernandez_2019_GSM3529864_P0PM_1_S1_P0_eHcn4_1_ATACseq_SRR8368605_peak_43333	40	.	3.08903	5.66944	4.04416	331
chr15	15522045	15522386	GSE124336_Fernandez_2019_GSM3529864_P0PM_1_S1_P0_eHcn4_1_ATACseq_SRR8368605_peak_43334	170	.	6.01548	18.9734	17.0468	213
chr15	15618430	15618756	GSE124336_Fernandez_2019_GSM3529864_P0PM_1_S1_P0_eHcn4_1_ATACseq_SRR8368605_peak_43335	162	.	5.8529	18.1152	16.2017	194
chr15	15658122	15658450	GSE124336_Fernandez_2019_GSM3529864_P0PM_1_S1_P0_eHcn4_1_ATACseq_SRR8368605_peak_43336	214	.	6.82839	23.4307	21.442	171
chr15	16016772	16016929	GSE124336_Fernandez_2019_GSM3529864_P0PM_1_S1_P0_eHcn4_1_ATACseq_SRR8368605_peak_43337	106	.	4.71484	12.4579	10.6448	67
chr15	16375589	16375836	GSE124336_Fernandez_2019_GSM3529864_P0PM_1_S1_P0_eHcn4_1_ATACseq_SRR8368605_peak_43338	58	.	3.57677	7.51782	5.82803	53
chr15	17006185	17006408	GSE124336_Fernandez_2019_GSM3529864_P0PM_1_S1_P0_eHcn4_1_ATACseq_SRR8368605_peak_43339	153	.	5.69032	17.2689	15.3688	131
chr15	17231843	17231989	GSE124336_Fernandez_2019_GSM3529864_P0PM_1_S1_P0_eHcn4_1_ATACseq_SRR8368605_peak_43340	91	.	4.38968	10.9658	9.1848	85
chr15	17297062	17297256	GSE124336_Fernandez_2019_GSM3529864_P0PM_1_S1_P0_eHcn4_1_ATACseq_SRR8368605_peak_43341	129	.	5.20258	14.8039	12.9457	104
chr15	18189997	18190234	GSE124336_Fernandez_2019_GSM3529864_P0PM_1_S1_P0_eHcn4_1_ATACseq_SRR8368605_peak_43342	113	.	4.87742	13.226	11.3974	59
chr15	18576931	18577139	GSE124336_Fernandez_2019_GSM3529864_P0PM_1_S1_P0_eHcn4_1_ATACseq_SRR8368605_peak_43343	52	.	3.41419	6.88177	5.21244	128
chr15	18598242	18598463	GSE124336_Fernandez_2019_GSM3529864_P0PM_1_S1_P0_eHcn4_1_ATACseq_SRR8368605_peak_43344	64	.	3.73935	8.17267	6.46315	72
chr15	18818612	18818753	GSE124336_Fernandez_2019_GSM3529864_P0PM_1_S1_P0_eHcn4_1_ATACseq_SRR8368605_peak_43345	187	.	6.34064	20.7238	18.7717	78
chr15	18821320	18821785	GSE124336_Fernandez_2019_GSM3529864_P0PM_1_S1_P0_eHcn4_1_ATACseq_SRR8368605_peak_43346	513	.	11.5432	53.5914	51.3139	206
chr15	18844824	18845154	GSE124336_Fernandez_2019_GSM3529864_P0PM_1_S1_P0_eHcn4_1_ATACseq_SRR8368605_peak_43347	91	.	4.38968	10.9658	9.1848	231
chr15	18888881	18889389	GSE124336_Fernandez_2019_GSM3529864_P0PM_1_S1_P0_eHcn4_1_ATACseq_SRR8368605_peak_43348	179	.	6.17806	19.843	17.9035	208
chr15	18993579	18993911	GSE124336_Fernandez_2019_GSM3529864_P0PM_1_S1_P0_eHcn4_1_ATACseq_SRR8368605_peak_43349	223	.	6.99097	24.3536	22.3531	121
chr15	19033167	19033616	GSE124336_Fernandez_2019_GSM3529864_P0PM_1_S1_P0_eHcn4_1_ATACseq_SRR8368605_peak_43350	40	.	3.08903	5.66944	4.04416	235
chr15	19162128	19162594	GSE124336_Fernandez_2019_GSM3529864_P0PM_1_S1_P0_eHcn4_1_ATACseq_SRR8368605_peak_43351	570	.	12.3561	59.3799	57.0597	184
chr15	19242880	19243386	GSE124336_Fernandez_2019_GSM3529864_P0PM_1_S1_P0_eHcn4_1_ATACseq_SRR8368605_peak_43352	513	.	11.5432	53.5914	51.3139	221
chr15	19247529	19247708	GSE124336_Fernandez_2019_GSM3529864_P0PM_1_S1_P0_eHcn4_1_ATACseq_SRR8368605_peak_43353	46	.	3.25161	6.26535	4.61752	137
chr15	20605641	20606276	GSE124336_Fernandez_2019_GSM3529864_P0PM_1_S1_P0_eHcn4_1_ATACseq_SRR8368605_peak_43354	1075	.	18.8594	110.171	107.538	244
chr15	20610689	20610922	GSE124336_Fernandez_2019_GSM3529864_P0PM_1_S1_P0_eHcn4_1_ATACseq_SRR8368605_peak_43355	58	.	3.57677	7.51782	5.82803	140
chr15	20667357	20667741	GSE124336_Fernandez_2019_GSM3529864_P0PM_1_S1_P0_eHcn4_1_ATACseq_SRR8368605_peak_43356	242	.	7.31613	26.229	24.2054	134
chr15	20902228	20903338	GSE124336_Fernandez_2019_GSM3529864_P0PM_1_S1_P0_eHcn4_1_ATACseq_SRR8368605_peak_43357	1437	.	23.0865	146.566	143.736	504
chr15	21009134	21009325	GSE124336_Fernandez_2019_GSM3529864_P0PM_1_S1_P0_eHcn4_1_ATACseq_SRR8368605_peak_43358	77	.	4.06452	9.53581	7.78926	124
chr15	21109393	21109709	GSE124336_Fernandez_2019_GSM3529864_P0PM_1_S1_P0_eHcn4_1_ATACseq_SRR8368605_peak_43359	71	.	3.90194	8.84557	7.1172	218
chr15	21111244	21111571	GSE124336_Fernandez_2019_GSM3529864_P0PM_1_S1_P0_eHcn4_1_ATACseq_SRR8368605_peak_43360	52	.	3.41419	6.88177	5.21244	32
chr15	22255120	22255288	GSE124336_Fernandez_2019_GSM3529864_P0PM_1_S1_P0_eHcn4_1_ATACseq_SRR8368605_peak_43361	29	.	2.76387	4.54313	2.96692	16
chr15	22331155	22332135	GSE124336_Fernandez_2019_GSM3529864_P0PM_1_S1_P0_eHcn4_1_ATACseq_SRR8368605_peak_43362	1865	.	27.8013	189.587	186.524	446
chr15	22484915	22485083	GSE124336_Fernandez_2019_GSM3529864_P0PM_1_S1_P0_eHcn4_1_ATACseq_SRR8368605_peak_43363	29	.	2.76387	4.54313	2.96692	12
chr15	23036321	23036602	GSE124336_Fernandez_2019_GSM3529864_P0PM_1_S1_P0_eHcn4_1_ATACseq_SRR8368605_peak_43364	251	.	7.47871	27.181	25.1463	117
chr15	23352898	23353138	GSE124336_Fernandez_2019_GSM3529864_P0PM_1_S1_P0_eHcn4_1_ATACseq_SRR8368605_peak_43365	64	.	3.73935	8.17267	6.46315	55
chr15	23452013	23452584	GSE124336_Fernandez_2019_GSM3529864_P0PM_1_S1_P0_eHcn4_1_ATACseq_SRR8368605_peak_43366	392	.	9.75484	41.4064	39.2284	179
chr15	23515922	23516076	GSE124336_Fernandez_2019_GSM3529864_P0PM_1_S1_P0_eHcn4_1_ATACseq_SRR8368605_peak_43367	77	.	4.06452	9.53581	7.78926	80
chr15	24589069	24589408	GSE124336_Fernandez_2019_GSM3529864_P0PM_1_S1_P0_eHcn4_1_ATACseq_SRR8368605_peak_43368	99	.	4.55226	11.7044	9.90704	75
chr15	25078907	25079249	GSE124336_Fernandez_2019_GSM3529864_P0PM_1_S1_P0_eHcn4_1_ATACseq_SRR8368605_peak_43369	242	.	7.31613	26.229	24.2054	132
chr15	25325379	25325637	GSE124336_Fernandez_2019_GSM3529864_P0PM_1_S1_P0_eHcn4_1_ATACseq_SRR8368605_peak_43370	129	.	5.20258	14.8039	12.9457	90
chr15	25364364	25364712	GSE124336_Fernandez_2019_GSM3529864_P0PM_1_S1_P0_eHcn4_1_ATACseq_SRR8368605_peak_43371	46	.	3.25161	6.26535	4.61752	123
chr15	25412225	25412967	GSE124336_Fernandez_2019_GSM3529864_P0PM_1_S1_P0_eHcn4_1_ATACseq_SRR8368605_peak_43372	121	.	5.04	14.0081	12.1646	259
chr15	25413410	25413834	GSE124336_Fernandez_2019_GSM3529864_P0PM_1_S1_P0_eHcn4_1_ATACseq_SRR8368605_peak_43373	129	.	5.20258	14.8039	12.9457	326
chr15	25414335	25415008	GSE124336_Fernandez_2019_GSM3529864_P0PM_1_S1_P0_eHcn4_1_ATACseq_SRR8368605_peak_43374	605	.	12.8439	62.9217	60.5763	587
chr15	25441114	25441403	GSE124336_Fernandez_2019_GSM3529864_P0PM_1_S1_P0_eHcn4_1_ATACseq_SRR8368605_peak_43375	84	.	4.2271	10.2428	8.4787	29
chr15	25442070	25442258	GSE124336_Fernandez_2019_GSM3529864_P0PM_1_S1_P0_eHcn4_1_ATACseq_SRR8368605_peak_43376	34	.	2.92645	5.09501	3.49355	176
chr15	25459933	25460145	GSE124336_Fernandez_2019_GSM3529864_P0PM_1_S1_P0_eHcn4_1_ATACseq_SRR8368605_peak_43377	40	.	3.08903	5.66944	4.04416	169
chr15	25486337	25486506	GSE124336_Fernandez_2019_GSM3529864_P0PM_1_S1_P0_eHcn4_1_ATACseq_SRR8368605_peak_43378	64	.	3.73935	8.17267	6.46315	77
chr15	25536364	25536708	GSE124336_Fernandez_2019_GSM3529864_P0PM_1_S1_P0_eHcn4_1_ATACseq_SRR8368605_peak_43379	52	.	3.41419	6.88177	5.21244	271
chr15	25621607	25623707	GSE124336_Fernandez_2019_GSM3529864_P0PM_1_S1_P0_eHcn4_1_ATACseq_SRR8368605_peak_43380	1394	.	22.5987	142.253	139.447	727
chr15	25632906	25633299	GSE124336_Fernandez_2019_GSM3529864_P0PM_1_S1_P0_eHcn4_1_ATACseq_SRR8368605_peak_43381	71	.	3.90194	8.84557	7.1172	381
chr15	25637706	25638293	GSE124336_Fernandez_2019_GSM3529864_P0PM_1_S1_P0_eHcn4_1_ATACseq_SRR8368605_peak_43382	1129	.	19.5097	115.619	112.956	303
chr15	25642248	25642863	GSE124336_Fernandez_2019_GSM3529864_P0PM_1_S1_P0_eHcn4_1_ATACseq_SRR8368605_peak_43383	242	.	7.31613	26.229	24.2054	238
chr15	25650361	25650819	GSE124336_Fernandez_2019_GSM3529864_P0PM_1_S1_P0_eHcn4_1_ATACseq_SRR8368605_peak_43384	582	.	12.5187	60.5549	58.2263	235
chr15	25680111	25680921	GSE124336_Fernandez_2019_GSM3529864_P0PM_1_S1_P0_eHcn4_1_ATACseq_SRR8368605_peak_43385	468	.	10.8929	49.0692	46.8268	277
chr15	25716848	25717405	GSE124336_Fernandez_2019_GSM3529864_P0PM_1_S1_P0_eHcn4_1_ATACseq_SRR8368605_peak_43386	260	.	7.64129	28.1424	26.0965	358
chr15	25726778	25727629	GSE124336_Fernandez_2019_GSM3529864_P0PM_1_S1_P0_eHcn4_1_ATACseq_SRR8368605_peak_43387	653	.	13.4942	67.72	65.3422	358
chr15	25731026	25731499	GSE124336_Fernandez_2019_GSM3529864_P0PM_1_S1_P0_eHcn4_1_ATACseq_SRR8368605_peak_43388	214	.	6.82839	23.4307	21.442	221
chr15	25762453	25762768	GSE124336_Fernandez_2019_GSM3529864_P0PM_1_S1_P0_eHcn4_1_ATACseq_SRR8368605_peak_43389	24	.	2.60129	4.01495	2.46568	165
chr15	25767541	25768293	GSE124336_Fernandez_2019_GSM3529864_P0PM_1_S1_P0_eHcn4_1_ATACseq_SRR8368605_peak_43390	309	.	8.45419	33.0818	30.9827	531
chr15	25769559	25769937	GSE124336_Fernandez_2019_GSM3529864_P0PM_1_S1_P0_eHcn4_1_ATACseq_SRR8368605_peak_43391	232	.	7.15355	25.2865	23.2744	162
chr15	25773723	25775662	GSE124336_Fernandez_2019_GSM3529864_P0PM_1_S1_P0_eHcn4_1_ATACseq_SRR8368605_peak_43392	1582	.	24.7123	161.135	158.228	1595
chr15	25779096	25779276	GSE124336_Fernandez_2019_GSM3529864_P0PM_1_S1_P0_eHcn4_1_ATACseq_SRR8368605_peak_43393	106	.	4.71484	12.4579	10.6448	69
chr15	25791936	25792313	GSE124336_Fernandez_2019_GSM3529864_P0PM_1_S1_P0_eHcn4_1_ATACseq_SRR8368605_peak_43394	71	.	3.90194	8.84557	7.1172	212
chr15	25805184	25806152	GSE124336_Fernandez_2019_GSM3529864_P0PM_1_S1_P0_eHcn4_1_ATACseq_SRR8368605_peak_43395	653	.	13.4942	67.72	65.3422	819
chr15	25809132	25810496	GSE124336_Fernandez_2019_GSM3529864_P0PM_1_S1_P0_eHcn4_1_ATACseq_SRR8368605_peak_43396	929	.	17.071	95.5025	92.953	729
chr15	25811666	25812372	GSE124336_Fernandez_2019_GSM3529864_P0PM_1_S1_P0_eHcn4_1_ATACseq_SRR8368605_peak_43397	490	.	11.2181	51.3178	49.0577	235
chr15	25829750	25830561	GSE124336_Fernandez_2019_GSM3529864_P0PM_1_S1_P0_eHcn4_1_ATACseq_SRR8368605_peak_43398	738	.	14.6323	76.3149	73.8813	371
chr15	25842572	25843936	GSE124336_Fernandez_2019_GSM3529864_P0PM_1_S1_P0_eHcn4_1_ATACseq_SRR8368605_peak_43399	629	.	13.169	65.3102	62.9485	558
chr15	25866287	25866607	GSE124336_Fernandez_2019_GSM3529864_P0PM_1_S1_P0_eHcn4_1_ATACseq_SRR8368605_peak_43400	71	.	3.90194	8.84557	7.1172	225
chr15	25900557	25901044	GSE124336_Fernandez_2019_GSM3529864_P0PM_1_S1_P0_eHcn4_1_ATACseq_SRR8368605_peak_43401	402	.	9.91742	42.4805	40.2931	231
chr15	25904429	25904922	GSE124336_Fernandez_2019_GSM3529864_P0PM_1_S1_P0_eHcn4_1_ATACseq_SRR8368605_peak_43402	129	.	5.20258	14.8039	12.9457	202
chr15	25909983	25910964	GSE124336_Fernandez_2019_GSM3529864_P0PM_1_S1_P0_eHcn4_1_ATACseq_SRR8368605_peak_43403	106	.	4.71484	12.4579	10.6448	416
chr15	25914809	25916291	GSE124336_Fernandez_2019_GSM3529864_P0PM_1_S1_P0_eHcn4_1_ATACseq_SRR8368605_peak_43404	479	.	11.0555	50.1903	47.939	376
chr15	25918565	25919383	GSE124336_Fernandez_2019_GSM3529864_P0PM_1_S1_P0_eHcn4_1_ATACseq_SRR8368605_peak_43405	179	.	6.17806	19.843	17.9035	228
chr15	25919601	25920603	GSE124336_Fernandez_2019_GSM3529864_P0PM_1_S1_P0_eHcn4_1_ATACseq_SRR8368605_peak_43406	1987	.	29.1019	201.847	198.713	471
chr15	25929168	25930569	GSE124336_Fernandez_2019_GSM3529864_P0PM_1_S1_P0_eHcn4_1_ATACseq_SRR8368605_peak_43407	653	.	13.4942	67.72	65.3422	959
chr15	25932480	25934024	GSE124336_Fernandez_2019_GSM3529864_P0PM_1_S1_P0_eHcn4_1_ATACseq_SRR8368605_peak_43408	714	.	14.3071	73.8345	71.4166	579
chr15	25940312	25944414	GSE124336_Fernandez_2019_GSM3529864_P0PM_1_S1_P0_eHcn4_1_ATACseq_SRR8368605_peak_43409	2141	.	30.7277	217.388	214.16	631
chr15	25944940	25945929	GSE124336_Fernandez_2019_GSM3529864_P0PM_1_S1_P0_eHcn4_1_ATACseq_SRR8368605_peak_43410	1730	.	26.3381	175.989	173.002	500
chr15	25948370	25949156	GSE124336_Fernandez_2019_GSM3529864_P0PM_1_S1_P0_eHcn4_1_ATACseq_SRR8368605_peak_43411	535	.	11.8684	55.8892	53.5945	394
chr15	25949927	25950150	GSE124336_Fernandez_2019_GSM3529864_P0PM_1_S1_P0_eHcn4_1_ATACseq_SRR8368605_peak_43412	19	.	2.43871	3.51174	1.99142	178
chr15	25956593	25958053	GSE124336_Fernandez_2019_GSM3529864_P0PM_1_S1_P0_eHcn4_1_ATACseq_SRR8368605_peak_43413	468	.	10.8929	49.0692	46.8268	443
chr15	25959403	25959658	GSE124336_Fernandez_2019_GSM3529864_P0PM_1_S1_P0_eHcn4_1_ATACseq_SRR8368605_peak_43414	1281	.	21.2981	130.892	128.147	92
chr15	25963585	25964012	GSE124336_Fernandez_2019_GSM3529864_P0PM_1_S1_P0_eHcn4_1_ATACseq_SRR8368605_peak_43415	187	.	6.34064	20.7238	18.7717	240
chr15	25968681	25969003	GSE124336_Fernandez_2019_GSM3529864_P0PM_1_S1_P0_eHcn4_1_ATACseq_SRR8368605_peak_43416	137	.	5.36516	15.6128	13.7404	177
chr15	25970102	25970284	GSE124336_Fernandez_2019_GSM3529864_P0PM_1_S1_P0_eHcn4_1_ATACseq_SRR8368605_peak_43417	40	.	3.08903	5.66944	4.04416	32
chr15	25975828	25976161	GSE124336_Fernandez_2019_GSM3529864_P0PM_1_S1_P0_eHcn4_1_ATACseq_SRR8368605_peak_43418	46	.	3.25161	6.26535	4.61752	110
chr15	25983732	25985656	GSE124336_Fernandez_2019_GSM3529864_P0PM_1_S1_P0_eHcn4_1_ATACseq_SRR8368605_peak_43419	3228	.	41.6206	326.922	322.83	558
chr15	25995649	25995880	GSE124336_Fernandez_2019_GSM3529864_P0PM_1_S1_P0_eHcn4_1_ATACseq_SRR8368605_peak_43420	329	.	8.77935	35.1165	32.997	94
chr15	26009723	26009871	GSE124336_Fernandez_2019_GSM3529864_P0PM_1_S1_P0_eHcn4_1_ATACseq_SRR8368605_peak_43421	77	.	4.06452	9.53581	7.78926	116
chr15	26250493	26250982	GSE124336_Fernandez_2019_GSM3529864_P0PM_1_S1_P0_eHcn4_1_ATACseq_SRR8368605_peak_43422	145	.	5.52774	16.4346	14.5482	111
chr15	26305644	26305805	GSE124336_Fernandez_2019_GSM3529864_P0PM_1_S1_P0_eHcn4_1_ATACseq_SRR8368605_peak_43423	34	.	2.92645	5.09501	3.49355	106
chr15	26306741	26307547	GSE124336_Fernandez_2019_GSM3529864_P0PM_1_S1_P0_eHcn4_1_ATACseq_SRR8368605_peak_43424	1156	.	19.8348	118.364	115.687	572
chr15	26307934	26310059	GSE124336_Fernandez_2019_GSM3529864_P0PM_1_S1_P0_eHcn4_1_ATACseq_SRR8368605_peak_43425	1088	.	19.0219	111.527	108.887	1902
chr15	26469850	26470179	GSE124336_Fernandez_2019_GSM3529864_P0PM_1_S1_P0_eHcn4_1_ATACseq_SRR8368605_peak_43426	299	.	8.29161	32.0768	29.9881	241
chr15	26519492	26519633	GSE124336_Fernandez_2019_GSM3529864_P0PM_1_S1_P0_eHcn4_1_ATACseq_SRR8368605_peak_43427	40	.	3.08903	5.66944	4.04416	33
chr15	26566177	26566377	GSE124336_Fernandez_2019_GSM3529864_P0PM_1_S1_P0_eHcn4_1_ATACseq_SRR8368605_peak_43428	64	.	3.73935	8.17267	6.46315	105
chr15	26587638	26587817	GSE124336_Fernandez_2019_GSM3529864_P0PM_1_S1_P0_eHcn4_1_ATACseq_SRR8368605_peak_43429	52	.	3.41419	6.88177	5.21244	22
chr15	26620235	26620690	GSE124336_Fernandez_2019_GSM3529864_P0PM_1_S1_P0_eHcn4_1_ATACseq_SRR8368605_peak_43430	490	.	11.2181	51.3178	49.0577	205
chr15	26717811	26718329	GSE124336_Fernandez_2019_GSM3529864_P0PM_1_S1_P0_eHcn4_1_ATACseq_SRR8368605_peak_43431	129	.	5.20258	14.8039	12.9457	282
chr15	26726321	26726708	GSE124336_Fernandez_2019_GSM3529864_P0PM_1_S1_P0_eHcn4_1_ATACseq_SRR8368605_peak_43432	153	.	5.69032	17.2689	15.3688	285
chr15	26834535	26834688	GSE124336_Fernandez_2019_GSM3529864_P0PM_1_S1_P0_eHcn4_1_ATACseq_SRR8368605_peak_43433	77	.	4.06452	9.53581	7.78926	34
chr15	26868740	26869108	GSE124336_Fernandez_2019_GSM3529864_P0PM_1_S1_P0_eHcn4_1_ATACseq_SRR8368605_peak_43434	52	.	3.41419	6.88177	5.21244	76
chr15	26875633	26876195	GSE124336_Fernandez_2019_GSM3529864_P0PM_1_S1_P0_eHcn4_1_ATACseq_SRR8368605_peak_43435	582	.	12.5187	60.5549	58.2263	231
chr15	26894084	26896078	GSE124336_Fernandez_2019_GSM3529864_P0PM_1_S1_P0_eHcn4_1_ATACseq_SRR8368605_peak_43436	2048	.	29.7523	208.035	204.864	1530
chr15	27009080	27009597	GSE124336_Fernandez_2019_GSM3529864_P0PM_1_S1_P0_eHcn4_1_ATACseq_SRR8368605_peak_43437	153	.	5.69032	17.2689	15.3688	155
chr15	27070609	27070849	GSE124336_Fernandez_2019_GSM3529864_P0PM_1_S1_P0_eHcn4_1_ATACseq_SRR8368605_peak_43438	40	.	3.08903	5.66944	4.04416	107
chr15	27094144	27094311	GSE124336_Fernandez_2019_GSM3529864_P0PM_1_S1_P0_eHcn4_1_ATACseq_SRR8368605_peak_43439	29	.	2.76387	4.54313	2.96692	85
chr15	27189684	27190142	GSE124336_Fernandez_2019_GSM3529864_P0PM_1_S1_P0_eHcn4_1_ATACseq_SRR8368605_peak_43440	232	.	7.15355	25.2865	23.2744	241
chr15	27204901	27205157	GSE124336_Fernandez_2019_GSM3529864_P0PM_1_S1_P0_eHcn4_1_ATACseq_SRR8368605_peak_43441	58	.	3.57677	7.51782	5.82803	57
chr15	27234736	27235090	GSE124336_Fernandez_2019_GSM3529864_P0PM_1_S1_P0_eHcn4_1_ATACseq_SRR8368605_peak_43442	360	.	9.2671	38.2276	36.0784	236
chr15	27246241	27246846	GSE124336_Fernandez_2019_GSM3529864_P0PM_1_S1_P0_eHcn4_1_ATACseq_SRR8368605_peak_43443	340	.	8.94193	36.1457	34.0163	370
chr15	27260177	27260346	GSE124336_Fernandez_2019_GSM3529864_P0PM_1_S1_P0_eHcn4_1_ATACseq_SRR8368605_peak_43444	40	.	3.08903	5.66944	4.04416	84
chr15	27358575	27358935	GSE124336_Fernandez_2019_GSM3529864_P0PM_1_S1_P0_eHcn4_1_ATACseq_SRR8368605_peak_43448	280	.	7.96645	30.0921	28.0245	64
chr15	27405632	27406119	GSE124336_Fernandez_2019_GSM3529864_P0PM_1_S1_P0_eHcn4_1_ATACseq_SRR8368605_peak_43449	205	.	6.66581	22.5179	20.5412	375
chr15	27412362	27412612	GSE124336_Fernandez_2019_GSM3529864_P0PM_1_S1_P0_eHcn4_1_ATACseq_SRR8368605_peak_43450	46	.	3.25161	6.26535	4.61752	196
chr15	27417488	27417981	GSE124336_Fernandez_2019_GSM3529864_P0PM_1_S1_P0_eHcn4_1_ATACseq_SRR8368605_peak_43451	280	.	7.96645	30.0921	28.0245	255
chr15	27461749	27462247	GSE124336_Fernandez_2019_GSM3529864_P0PM_1_S1_P0_eHcn4_1_ATACseq_SRR8368605_peak_43452	106	.	4.71484	12.4579	10.6448	283
chr15	27465553	27468230	GSE124336_Fernandez_2019_GSM3529864_P0PM_1_S1_P0_eHcn4_1_ATACseq_SRR8368605_peak_43453	1351	.	22.111	137.969	135.185	818
chr15	27472601	27472750	GSE124336_Fernandez_2019_GSM3529864_P0PM_1_S1_P0_eHcn4_1_ATACseq_SRR8368605_peak_43454	24	.	2.60129	4.01495	2.46568	57
chr15	27475963	27476444	GSE124336_Fernandez_2019_GSM3529864_P0PM_1_S1_P0_eHcn4_1_ATACseq_SRR8368605_peak_43455	214	.	6.82839	23.4307	21.442	226
chr15	27477679	27477991	GSE124336_Fernandez_2019_GSM3529864_P0PM_1_S1_P0_eHcn4_1_ATACseq_SRR8368605_peak_43456	77	.	4.06452	9.53581	7.78926	208
chr15	27480261	27480870	GSE124336_Fernandez_2019_GSM3529864_P0PM_1_S1_P0_eHcn4_1_ATACseq_SRR8368605_peak_43457	653	.	13.4942	67.72	65.3422	277
chr15	27481863	27482227	GSE124336_Fernandez_2019_GSM3529864_P0PM_1_S1_P0_eHcn4_1_ATACseq_SRR8368605_peak_43458	77	.	4.06452	9.53581	7.78926	283
chr15	27485372	27487429	GSE124336_Fernandez_2019_GSM3529864_P0PM_1_S1_P0_eHcn4_1_ATACseq_SRR8368605_peak_43459	826	.	15.7703	85.1449	82.6564	389
chr15	27487629	27488592	GSE124336_Fernandez_2019_GSM3529864_P0PM_1_S1_P0_eHcn4_1_ATACseq_SRR8368605_peak_43460	121	.	5.04	14.0081	12.1646	612
chr15	27490504	27490793	GSE124336_Fernandez_2019_GSM3529864_P0PM_1_S1_P0_eHcn4_1_ATACseq_SRR8368605_peak_43461	29	.	2.76387	4.54313	2.96692	116
chr15	27491678	27492503	GSE124336_Fernandez_2019_GSM3529864_P0PM_1_S1_P0_eHcn4_1_ATACseq_SRR8368605_peak_43462	99	.	4.55226	11.7044	9.90704	665
chr15	27492670	27494651	GSE124336_Fernandez_2019_GSM3529864_P0PM_1_S1_P0_eHcn4_1_ATACseq_SRR8368605_peak_43463	479	.	11.0555	50.1903	47.939	955
chr15	27496713	27497784	GSE124336_Fernandez_2019_GSM3529864_P0PM_1_S1_P0_eHcn4_1_ATACseq_SRR8368605_peak_43464	84	.	4.2271	10.2428	8.4787	403
chr15	27501614	27504886	GSE124336_Fernandez_2019_GSM3529864_P0PM_1_S1_P0_eHcn4_1_ATACseq_SRR8368605_peak_43465	1553	.	24.3871	158.198	155.306	1765
chr15	27505853	27507644	GSE124336_Fernandez_2019_GSM3529864_P0PM_1_S1_P0_eHcn4_1_ATACseq_SRR8368605_peak_43466	1538	.	24.2245	156.733	153.85	420
chr15	27507827	27510254	GSE124336_Fernandez_2019_GSM3529864_P0PM_1_S1_P0_eHcn4_1_ATACseq_SRR8368605_peak_43467	1225	.	20.6477	125.29	122.575	1377
chr15	27511544	27511901	GSE124336_Fernandez_2019_GSM3529864_P0PM_1_S1_P0_eHcn4_1_ATACseq_SRR8368605_peak_43468	34	.	2.92645	5.09501	3.49355	278
chr15	27513258	27513568	GSE124336_Fernandez_2019_GSM3529864_P0PM_1_S1_P0_eHcn4_1_ATACseq_SRR8368605_peak_43469	46	.	3.25161	6.26535	4.61752	255
chr15	27517095	27517560	GSE124336_Fernandez_2019_GSM3529864_P0PM_1_S1_P0_eHcn4_1_ATACseq_SRR8368605_peak_43470	58	.	3.57677	7.51782	5.82803	130
chr15	27519452	27519656	GSE124336_Fernandez_2019_GSM3529864_P0PM_1_S1_P0_eHcn4_1_ATACseq_SRR8368605_peak_43471	91	.	4.38968	10.9658	9.1848	37
chr15	27528758	27529080	GSE124336_Fernandez_2019_GSM3529864_P0PM_1_S1_P0_eHcn4_1_ATACseq_SRR8368605_peak_43472	64	.	3.73935	8.17267	6.46315	240
chr15	27534593	27534734	GSE124336_Fernandez_2019_GSM3529864_P0PM_1_S1_P0_eHcn4_1_ATACseq_SRR8368605_peak_43473	71	.	3.90194	8.84557	7.1172	48
chr15	27536719	27542191	GSE124336_Fernandez_2019_GSM3529864_P0PM_1_S1_P0_eHcn4_1_ATACseq_SRR8368605_peak_43474	2126	.	30.5652	215.823	212.605	1296
chr15	27545220	27545560	GSE124336_Fernandez_2019_GSM3529864_P0PM_1_S1_P0_eHcn4_1_ATACseq_SRR8368605_peak_43475	145	.	5.52774	16.4346	14.5482	246
chr15	27546609	27546825	GSE124336_Fernandez_2019_GSM3529864_P0PM_1_S1_P0_eHcn4_1_ATACseq_SRR8368605_peak_43476	113	.	4.87742	13.226	11.3974	124
chr15	27547123	27549011	GSE124336_Fernandez_2019_GSM3529864_P0PM_1_S1_P0_eHcn4_1_ATACseq_SRR8368605_peak_43477	1509	.	23.8994	153.813	150.945	1067
chr15	27549980	27550255	GSE124336_Fernandez_2019_GSM3529864_P0PM_1_S1_P0_eHcn4_1_ATACseq_SRR8368605_peak_43478	214	.	6.82839	23.4307	21.442	80
chr15	27550550	27550994	GSE124336_Fernandez_2019_GSM3529864_P0PM_1_S1_P0_eHcn4_1_ATACseq_SRR8368605_peak_43479	64	.	3.73935	8.17267	6.46315	268
chr15	27551263	27553071	GSE124336_Fernandez_2019_GSM3529864_P0PM_1_S1_P0_eHcn4_1_ATACseq_SRR8368605_peak_43480	864	.	16.2581	88.9968	86.4853	1037
chr15	27558862	27559254	GSE124336_Fernandez_2019_GSM3529864_P0PM_1_S1_P0_eHcn4_1_ATACseq_SRR8368605_peak_43481	40	.	3.08903	5.66944	4.04416	115
chr15	27571233	27571699	GSE124336_Fernandez_2019_GSM3529864_P0PM_1_S1_P0_eHcn4_1_ATACseq_SRR8368605_peak_43482	71	.	3.90194	8.84557	7.1172	76
chr15	27574988	27576724	GSE124336_Fernandez_2019_GSM3529864_P0PM_1_S1_P0_eHcn4_1_ATACseq_SRR8368605_peak_43483	1423	.	22.9239	145.125	142.303	1119
chr15	27579227	27579405	GSE124336_Fernandez_2019_GSM3529864_P0PM_1_S1_P0_eHcn4_1_ATACseq_SRR8368605_peak_43484	29	.	2.76387	4.54313	2.96692	140
chr15	27580345	27582096	GSE124336_Fernandez_2019_GSM3529864_P0PM_1_S1_P0_eHcn4_1_ATACseq_SRR8368605_peak_43485	2780	.	37.231	281.736	278.05	597
chr15	27582595	27583858	GSE124336_Fernandez_2019_GSM3529864_P0PM_1_S1_P0_eHcn4_1_ATACseq_SRR8368605_peak_43486	1075	.	18.8594	110.171	107.538	645
chr15	27592515	27592723	GSE124336_Fernandez_2019_GSM3529864_P0PM_1_S1_P0_eHcn4_1_ATACseq_SRR8368605_peak_43487	24	.	2.60129	4.01495	2.46568	101
chr15	27593702	27594002	GSE124336_Fernandez_2019_GSM3529864_P0PM_1_S1_P0_eHcn4_1_ATACseq_SRR8368605_peak_43488	223	.	6.99097	24.3536	22.3531	249
chr15	27595059	27595859	GSE124336_Fernandez_2019_GSM3529864_P0PM_1_S1_P0_eHcn4_1_ATACseq_SRR8368605_peak_43489	91	.	4.38968	10.9658	9.1848	133
chr15	27596296	27597107	GSE124336_Fernandez_2019_GSM3529864_P0PM_1_S1_P0_eHcn4_1_ATACseq_SRR8368605_peak_43490	402	.	9.91742	42.4805	40.2931	602
chr15	27597430	27597609	GSE124336_Fernandez_2019_GSM3529864_P0PM_1_S1_P0_eHcn4_1_ATACseq_SRR8368605_peak_43491	19	.	2.43871	3.51174	1.99142	105
chr15	27602638	27602877	GSE124336_Fernandez_2019_GSM3529864_P0PM_1_S1_P0_eHcn4_1_ATACseq_SRR8368605_peak_43492	29	.	2.76387	4.54313	2.96692	36
chr15	27612696	27613260	GSE124336_Fernandez_2019_GSM3529864_P0PM_1_S1_P0_eHcn4_1_ATACseq_SRR8368605_peak_43493	890	.	16.5832	91.5864	89.0597	295
chr15	27616108	27616927	GSE124336_Fernandez_2019_GSM3529864_P0PM_1_S1_P0_eHcn4_1_ATACseq_SRR8368605_peak_43494	801	.	15.4452	82.5991	80.1262	245
chr15	27618589	27620007	GSE124336_Fernandez_2019_GSM3529864_P0PM_1_S1_P0_eHcn4_1_ATACseq_SRR8368605_peak_43495	2862	.	38.0439	290.004	286.25	781
chr15	27620625	27621462	GSE124336_Fernandez_2019_GSM3529864_P0PM_1_S1_P0_eHcn4_1_ATACseq_SRR8368605_peak_43496	99	.	4.55226	11.7044	9.90704	405
chr15	27622731	27622969	GSE124336_Fernandez_2019_GSM3529864_P0PM_1_S1_P0_eHcn4_1_ATACseq_SRR8368605_peak_43497	106	.	4.71484	12.4579	10.6448	180
chr15	27624068	27624248	GSE124336_Fernandez_2019_GSM3529864_P0PM_1_S1_P0_eHcn4_1_ATACseq_SRR8368605_peak_43498	24	.	2.60129	4.01495	2.46568	21
chr15	27624767	27625437	GSE124336_Fernandez_2019_GSM3529864_P0PM_1_S1_P0_eHcn4_1_ATACseq_SRR8368605_peak_43499	170	.	6.01548	18.9734	17.0468	426
chr15	27629885	27631405	GSE124336_Fernandez_2019_GSM3529864_P0PM_1_S1_P0_eHcn4_1_ATACseq_SRR8368605_peak_43500	2601	.	35.4426	263.714	260.169	947
chr15	27642853	27643174	GSE124336_Fernandez_2019_GSM3529864_P0PM_1_S1_P0_eHcn4_1_ATACseq_SRR8368605_peak_43501	260	.	7.64129	28.1424	26.0965	262
chr15	27655150	27655385	GSE124336_Fernandez_2019_GSM3529864_P0PM_1_S1_P0_eHcn4_1_ATACseq_SRR8368605_peak_43502	145	.	5.52774	16.4346	14.5482	69
chr15	27659552	27659905	GSE124336_Fernandez_2019_GSM3529864_P0PM_1_S1_P0_eHcn4_1_ATACseq_SRR8368605_peak_43503	340	.	8.94193	36.1457	34.0163	172
chr15	27665414	27665664	GSE124336_Fernandez_2019_GSM3529864_P0PM_1_S1_P0_eHcn4_1_ATACseq_SRR8368605_peak_43504	29	.	2.76387	4.54313	2.96692	63
chr15	27675998	27676431	GSE124336_Fernandez_2019_GSM3529864_P0PM_1_S1_P0_eHcn4_1_ATACseq_SRR8368605_peak_43505	91	.	4.38968	10.9658	9.1848	249
chr15	27680852	27681999	GSE124336_Fernandez_2019_GSM3529864_P0PM_1_S1_P0_eHcn4_1_ATACseq_SRR8368605_peak_43506	2002	.	29.2645	203.39	200.247	718
chr15	27715399	27715619	GSE124336_Fernandez_2019_GSM3529864_P0PM_1_S1_P0_eHcn4_1_ATACseq_SRR8368605_peak_43507	145	.	5.52774	16.4346	14.5482	159
chr15	27723847	27724006	GSE124336_Fernandez_2019_GSM3529864_P0PM_1_S1_P0_eHcn4_1_ATACseq_SRR8368605_peak_43508	99	.	4.55226	11.7044	9.90704	85
chr15	27724794	27725383	GSE124336_Fernandez_2019_GSM3529864_P0PM_1_S1_P0_eHcn4_1_ATACseq_SRR8368605_peak_43509	52	.	3.41419	6.88177	5.21244	134
chr15	27740108	27740769	GSE124336_Fernandez_2019_GSM3529864_P0PM_1_S1_P0_eHcn4_1_ATACseq_SRR8368605_peak_43510	776	.	15.12	80.0714	77.6142	178
chr15	27744900	27745416	GSE124336_Fernandez_2019_GSM3529864_P0PM_1_S1_P0_eHcn4_1_ATACseq_SRR8368605_peak_43511	435	.	10.4052	45.7446	43.5294	294
chr15	27751927	27752409	GSE124336_Fernandez_2019_GSM3529864_P0PM_1_S1_P0_eHcn4_1_ATACseq_SRR8368605_peak_43512	605	.	12.8439	62.9217	60.5763	246
chr15	27777469	27777853	GSE124336_Fernandez_2019_GSM3529864_P0PM_1_S1_P0_eHcn4_1_ATACseq_SRR8368605_peak_43513	71	.	3.90194	8.84557	7.1172	118
chr15	27778007	27778428	GSE124336_Fernandez_2019_GSM3529864_P0PM_1_S1_P0_eHcn4_1_ATACseq_SRR8368605_peak_43514	58	.	3.57677	7.51782	5.82803	386
chr15	27780133	27780338	GSE124336_Fernandez_2019_GSM3529864_P0PM_1_S1_P0_eHcn4_1_ATACseq_SRR8368605_peak_43515	19	.	2.43871	3.51174	1.99142	13
chr15	27782482	27784385	GSE124336_Fernandez_2019_GSM3529864_P0PM_1_S1_P0_eHcn4_1_ATACseq_SRR8368605_peak_43516	726	.	14.4697	75.0723	72.6466	387
chr15	27785242	27786924	GSE124336_Fernandez_2019_GSM3529864_P0PM_1_S1_P0_eHcn4_1_ATACseq_SRR8368605_peak_43517	280	.	7.96645	30.0921	28.0245	609
chr15	27787898	27788913	GSE124336_Fernandez_2019_GSM3529864_P0PM_1_S1_P0_eHcn4_1_ATACseq_SRR8368605_peak_43518	435	.	10.4052	45.7446	43.5294	506
chr15	27796132	27796343	GSE124336_Fernandez_2019_GSM3529864_P0PM_1_S1_P0_eHcn4_1_ATACseq_SRR8368605_peak_43519	46	.	3.25161	6.26535	4.61752	37
chr15	27796610	27797321	GSE124336_Fernandez_2019_GSM3529864_P0PM_1_S1_P0_eHcn4_1_ATACseq_SRR8368605_peak_43520	290	.	8.12903	31.0802	29.0019	509
chr15	27802104	27802972	GSE124336_Fernandez_2019_GSM3529864_P0PM_1_S1_P0_eHcn4_1_ATACseq_SRR8368605_peak_43521	968	.	17.5587	99.4556	96.8832	351
chr15	27808554	27809089	GSE124336_Fernandez_2019_GSM3529864_P0PM_1_S1_P0_eHcn4_1_ATACseq_SRR8368605_peak_43522	309	.	8.45419	33.0818	30.9827	234
chr15	27810218	27810613	GSE124336_Fernandez_2019_GSM3529864_P0PM_1_S1_P0_eHcn4_1_ATACseq_SRR8368605_peak_43523	145	.	5.52774	16.4346	14.5482	149
chr15	27823575	27823840	GSE124336_Fernandez_2019_GSM3529864_P0PM_1_S1_P0_eHcn4_1_ATACseq_SRR8368605_peak_43524	64	.	3.73935	8.17267	6.46315	184
chr15	27840236	27841087	GSE124336_Fernandez_2019_GSM3529864_P0PM_1_S1_P0_eHcn4_1_ATACseq_SRR8368605_peak_43525	570	.	12.3561	59.3799	57.0597	432
chr15	27850948	27851553	GSE124336_Fernandez_2019_GSM3529864_P0PM_1_S1_P0_eHcn4_1_ATACseq_SRR8368605_peak_43526	99	.	4.55226	11.7044	9.90704	542
chr15	27855862	27856883	GSE124336_Fernandez_2019_GSM3529864_P0PM_1_S1_P0_eHcn4_1_ATACseq_SRR8368605_peak_43527	751	.	14.7948	77.5624	75.1208	372
chr15	27857201	27857788	GSE124336_Fernandez_2019_GSM3529864_P0PM_1_S1_P0_eHcn4_1_ATACseq_SRR8368605_peak_43528	319	.	8.61677	34.0951	31.9858	213
chr15	27858625	27859854	GSE124336_Fernandez_2019_GSM3529864_P0PM_1_S1_P0_eHcn4_1_ATACseq_SRR8368605_peak_43529	435	.	10.4052	45.7446	43.5294	757
chr15	27866229	27866402	GSE124336_Fernandez_2019_GSM3529864_P0PM_1_S1_P0_eHcn4_1_ATACseq_SRR8368605_peak_43530	19	.	2.43871	3.51174	1.99142	7
chr15	27869068	27869393	GSE124336_Fernandez_2019_GSM3529864_P0PM_1_S1_P0_eHcn4_1_ATACseq_SRR8368605_peak_43531	71	.	3.90194	8.84557	7.1172	55
chr15	27871566	27872169	GSE124336_Fernandez_2019_GSM3529864_P0PM_1_S1_P0_eHcn4_1_ATACseq_SRR8368605_peak_43532	350	.	9.10452	37.1828	35.0435	358
chr15	27876428	27876652	GSE124336_Fernandez_2019_GSM3529864_P0PM_1_S1_P0_eHcn4_1_ATACseq_SRR8368605_peak_43533	71	.	3.90194	8.84557	7.1172	172
chr15	27880766	27880920	GSE124336_Fernandez_2019_GSM3529864_P0PM_1_S1_P0_eHcn4_1_ATACseq_SRR8368605_peak_43534	24	.	2.60129	4.01495	2.46568	147
chr15	27884281	27884939	GSE124336_Fernandez_2019_GSM3529864_P0PM_1_S1_P0_eHcn4_1_ATACseq_SRR8368605_peak_43535	877	.	16.4206	90.2895	87.7703	283
chr15	27898783	27899878	GSE124336_Fernandez_2019_GSM3529864_P0PM_1_S1_P0_eHcn4_1_ATACseq_SRR8368605_peak_43536	689	.	13.9819	71.3736	68.9717	477
chr15	27904556	27905596	GSE124336_Fernandez_2019_GSM3529864_P0PM_1_S1_P0_eHcn4_1_ATACseq_SRR8368605_peak_43537	242	.	7.31613	26.229	24.2054	944
chr15	27906344	27906871	GSE124336_Fernandez_2019_GSM3529864_P0PM_1_S1_P0_eHcn4_1_ATACseq_SRR8368605_peak_43538	46	.	3.25161	6.26535	4.61752	261
chr15	27907558	27908242	GSE124336_Fernandez_2019_GSM3529864_P0PM_1_S1_P0_eHcn4_1_ATACseq_SRR8368605_peak_43539	196	.	6.50323	21.6155	19.651	259
chr15	27918867	27919072	GSE124336_Fernandez_2019_GSM3529864_P0PM_1_S1_P0_eHcn4_1_ATACseq_SRR8368605_peak_43540	162	.	5.8529	18.1152	16.2017	115
chr15	27919413	27920132	GSE124336_Fernandez_2019_GSM3529864_P0PM_1_S1_P0_eHcn4_1_ATACseq_SRR8368605_peak_43541	890	.	16.5832	91.5864	89.0597	342
chr15	27922296	27922962	GSE124336_Fernandez_2019_GSM3529864_P0PM_1_S1_P0_eHcn4_1_ATACseq_SRR8368605_peak_43542	113	.	4.87742	13.226	11.3974	277
chr15	27923457	27924220	GSE124336_Fernandez_2019_GSM3529864_P0PM_1_S1_P0_eHcn4_1_ATACseq_SRR8368605_peak_43543	1394	.	22.5987	142.253	139.447	321
chr15	27925434	27925716	GSE124336_Fernandez_2019_GSM3529864_P0PM_1_S1_P0_eHcn4_1_ATACseq_SRR8368605_peak_43544	84	.	4.2271	10.2428	8.4787	117
chr15	27926057	27926264	GSE124336_Fernandez_2019_GSM3529864_P0PM_1_S1_P0_eHcn4_1_ATACseq_SRR8368605_peak_43545	58	.	3.57677	7.51782	5.82803	42
chr15	27931960	27932227	GSE124336_Fernandez_2019_GSM3529864_P0PM_1_S1_P0_eHcn4_1_ATACseq_SRR8368605_peak_43546	153	.	5.69032	17.2689	15.3688	129
chr15	27935886	27936271	GSE124336_Fernandez_2019_GSM3529864_P0PM_1_S1_P0_eHcn4_1_ATACseq_SRR8368605_peak_43547	251	.	7.47871	27.181	25.1463	204
chr15	27936870	27938132	GSE124336_Fernandez_2019_GSM3529864_P0PM_1_S1_P0_eHcn4_1_ATACseq_SRR8368605_peak_43548	1021	.	18.209	104.782	102.18	884
chr15	27938326	27938499	GSE124336_Fernandez_2019_GSM3529864_P0PM_1_S1_P0_eHcn4_1_ATACseq_SRR8368605_peak_43549	29	.	2.76387	4.54313	2.96692	26
chr15	27941674	27942814	GSE124336_Fernandez_2019_GSM3529864_P0PM_1_S1_P0_eHcn4_1_ATACseq_SRR8368605_peak_43550	309	.	8.45419	33.0818	30.9827	643
chr15	27943538	27944516	GSE124336_Fernandez_2019_GSM3529864_P0PM_1_S1_P0_eHcn4_1_ATACseq_SRR8368605_peak_43551	955	.	17.3961	98.1339	95.5691	112
chr15	27955585	27956165	GSE124336_Fernandez_2019_GSM3529864_P0PM_1_S1_P0_eHcn4_1_ATACseq_SRR8368605_peak_43552	535	.	11.8684	55.8892	53.5945	203
chr15	27958003	27958353	GSE124336_Fernandez_2019_GSM3529864_P0PM_1_S1_P0_eHcn4_1_ATACseq_SRR8368605_peak_43553	129	.	5.20258	14.8039	12.9457	98
chr15	27960873	27961161	GSE124336_Fernandez_2019_GSM3529864_P0PM_1_S1_P0_eHcn4_1_ATACseq_SRR8368605_peak_43554	52	.	3.41419	6.88177	5.21244	106
chr15	27964776	27965143	GSE124336_Fernandez_2019_GSM3529864_P0PM_1_S1_P0_eHcn4_1_ATACseq_SRR8368605_peak_43555	84	.	4.2271	10.2428	8.4787	277
chr15	27977019	27977328	GSE124336_Fernandez_2019_GSM3529864_P0PM_1_S1_P0_eHcn4_1_ATACseq_SRR8368605_peak_43556	40	.	3.08903	5.66944	4.04416	251
chr15	27989229	27989688	GSE124336_Fernandez_2019_GSM3529864_P0PM_1_S1_P0_eHcn4_1_ATACseq_SRR8368605_peak_43557	91	.	4.38968	10.9658	9.1848	155
chr15	27989941	27990251	GSE124336_Fernandez_2019_GSM3529864_P0PM_1_S1_P0_eHcn4_1_ATACseq_SRR8368605_peak_43558	52	.	3.41419	6.88177	5.21244	82
chr15	27992791	27993187	GSE124336_Fernandez_2019_GSM3529864_P0PM_1_S1_P0_eHcn4_1_ATACseq_SRR8368605_peak_43559	106	.	4.71484	12.4579	10.6448	157
chr15	27994451	27994682	GSE124336_Fernandez_2019_GSM3529864_P0PM_1_S1_P0_eHcn4_1_ATACseq_SRR8368605_peak_43560	29	.	2.76387	4.54313	2.96692	8
chr15	27996718	27998149	GSE124336_Fernandez_2019_GSM3529864_P0PM_1_S1_P0_eHcn4_1_ATACseq_SRR8368605_peak_43561	2878	.	38.2064	291.663	287.895	878
chr15	28002602	28002787	GSE124336_Fernandez_2019_GSM3529864_P0PM_1_S1_P0_eHcn4_1_ATACseq_SRR8368605_peak_43562	71	.	3.90194	8.84557	7.1172	65
chr15	28020408	28020818	GSE124336_Fernandez_2019_GSM3529864_P0PM_1_S1_P0_eHcn4_1_ATACseq_SRR8368605_peak_43563	29	.	2.76387	4.54313	2.96692	80
chr15	28021547	28022467	GSE124336_Fernandez_2019_GSM3529864_P0PM_1_S1_P0_eHcn4_1_ATACseq_SRR8368605_peak_43564	196	.	6.50323	21.6155	19.651	325
chr15	28023803	28026642	GSE124336_Fernandez_2019_GSM3529864_P0PM_1_S1_P0_eHcn4_1_ATACseq_SRR8368605_peak_43565	3363	.	42.9213	340.553	336.326	2263
chr15	28133282	28134085	GSE124336_Fernandez_2019_GSM3529864_P0PM_1_S1_P0_eHcn4_1_ATACseq_SRR8368605_peak_43566	113	.	4.87742	13.226	11.3974	138
chr15	28154742	28155174	GSE124336_Fernandez_2019_GSM3529864_P0PM_1_S1_P0_eHcn4_1_ATACseq_SRR8368605_peak_43567	413	.	10.08	43.5617	41.3648	305
chr15	28158426	28159522	GSE124336_Fernandez_2019_GSM3529864_P0PM_1_S1_P0_eHcn4_1_ATACseq_SRR8368605_peak_43568	2345	.	32.8413	237.933	234.572	575
chr15	28159699	28159874	GSE124336_Fernandez_2019_GSM3529864_P0PM_1_S1_P0_eHcn4_1_ATACseq_SRR8368605_peak_43569	24	.	2.60129	4.01495	2.46568	30
chr15	28161752	28162257	GSE124336_Fernandez_2019_GSM3529864_P0PM_1_S1_P0_eHcn4_1_ATACseq_SRR8368605_peak_43570	309	.	8.45419	33.0818	30.9827	233
chr15	28181741	28182567	GSE124336_Fernandez_2019_GSM3529864_P0PM_1_S1_P0_eHcn4_1_ATACseq_SRR8368605_peak_43571	617	.	13.0065	64.1132	61.7597	416
chr15	28188006	28188341	GSE124336_Fernandez_2019_GSM3529864_P0PM_1_S1_P0_eHcn4_1_ATACseq_SRR8368605_peak_43572	280	.	7.96645	30.0921	28.0245	244
chr15	28229615	28229817	GSE124336_Fernandez_2019_GSM3529864_P0PM_1_S1_P0_eHcn4_1_ATACseq_SRR8368605_peak_43573	91	.	4.38968	10.9658	9.1848	150
chr15	28405328	28405541	GSE124336_Fernandez_2019_GSM3529864_P0PM_1_S1_P0_eHcn4_1_ATACseq_SRR8368605_peak_43574	205	.	6.66581	22.5179	20.5412	114
chr15	28424938	28425232	GSE124336_Fernandez_2019_GSM3529864_P0PM_1_S1_P0_eHcn4_1_ATACseq_SRR8368605_peak_43575	129	.	5.20258	14.8039	12.9457	184
chr15	28721207	28722461	GSE124336_Fernandez_2019_GSM3529864_P0PM_1_S1_P0_eHcn4_1_ATACseq_SRR8368605_peak_43576	435	.	10.4052	45.7446	43.5294	555
chr15	28865043	28865227	GSE124336_Fernandez_2019_GSM3529864_P0PM_1_S1_P0_eHcn4_1_ATACseq_SRR8368605_peak_43577	129	.	5.20258	14.8039	12.9457	90
chr15	28917697	28918292	GSE124336_Fernandez_2019_GSM3529864_P0PM_1_S1_P0_eHcn4_1_ATACseq_SRR8368605_peak_43578	570	.	12.3561	59.3799	57.0597	348
chr15	28948188	28948580	GSE124336_Fernandez_2019_GSM3529864_P0PM_1_S1_P0_eHcn4_1_ATACseq_SRR8368605_peak_43579	214	.	6.82839	23.4307	21.442	181
chr15	29255131	29255861	GSE124336_Fernandez_2019_GSM3529864_P0PM_1_S1_P0_eHcn4_1_ATACseq_SRR8368605_peak_43580	570	.	12.3561	59.3799	57.0597	117
chr15	29262076	29262239	GSE124336_Fernandez_2019_GSM3529864_P0PM_1_S1_P0_eHcn4_1_ATACseq_SRR8368605_peak_43581	58	.	3.57677	7.51782	5.82803	45
chr15	30172404	30172695	GSE124336_Fernandez_2019_GSM3529864_P0PM_1_S1_P0_eHcn4_1_ATACseq_SRR8368605_peak_43582	179	.	6.17806	19.843	17.9035	149
chr15	30172901	30173343	GSE124336_Fernandez_2019_GSM3529864_P0PM_1_S1_P0_eHcn4_1_ATACseq_SRR8368605_peak_43583	145	.	5.52774	16.4346	14.5482	197
chr15	30463618	30464052	GSE124336_Fernandez_2019_GSM3529864_P0PM_1_S1_P0_eHcn4_1_ATACseq_SRR8368605_peak_43584	413	.	10.08	43.5617	41.3648	191
chr15	30471323	30471971	GSE124336_Fernandez_2019_GSM3529864_P0PM_1_S1_P0_eHcn4_1_ATACseq_SRR8368605_peak_43585	309	.	8.45419	33.0818	30.9827	446
chr15	30640853	30640997	GSE124336_Fernandez_2019_GSM3529864_P0PM_1_S1_P0_eHcn4_1_ATACseq_SRR8368605_peak_43586	15	.	2.27613	3.0349	1.54584	113
chr15	30647198	30647343	GSE124336_Fernandez_2019_GSM3529864_P0PM_1_S1_P0_eHcn4_1_ATACseq_SRR8368605_peak_43587	19	.	2.43871	3.51174	1.99142	93
chr15	30700460	30701168	GSE124336_Fernandez_2019_GSM3529864_P0PM_1_S1_P0_eHcn4_1_ATACseq_SRR8368605_peak_43588	1759	.	26.6632	178.993	175.989	445
chr15	30740809	30741009	GSE124336_Fernandez_2019_GSM3529864_P0PM_1_S1_P0_eHcn4_1_ATACseq_SRR8368605_peak_43589	299	.	8.29161	32.0768	29.9881	66
chr15	30884964	30885834	GSE124336_Fernandez_2019_GSM3529864_P0PM_1_S1_P0_eHcn4_1_ATACseq_SRR8368605_peak_43590	1700	.	26.0129	172.996	170.026	600
chr15	30964272	30964850	GSE124336_Fernandez_2019_GSM3529864_P0PM_1_S1_P0_eHcn4_1_ATACseq_SRR8368605_peak_43591	251	.	7.47871	27.181	25.1463	337
chr15	30976888	30977640	GSE124336_Fernandez_2019_GSM3529864_P0PM_1_S1_P0_eHcn4_1_ATACseq_SRR8368605_peak_43592	196	.	6.50323	21.6155	19.651	219
chr15	30986664	30987384	GSE124336_Fernandez_2019_GSM3529864_P0PM_1_S1_P0_eHcn4_1_ATACseq_SRR8368605_peak_43593	137	.	5.36516	15.6128	13.7404	349
chr15	31045084	31045274	GSE124336_Fernandez_2019_GSM3529864_P0PM_1_S1_P0_eHcn4_1_ATACseq_SRR8368605_peak_43594	290	.	8.12903	31.0802	29.0019	86
chr15	31104819	31104995	GSE124336_Fernandez_2019_GSM3529864_P0PM_1_S1_P0_eHcn4_1_ATACseq_SRR8368605_peak_43595	129	.	5.20258	14.8039	12.9457	123
chr15	31150723	31151156	GSE124336_Fernandez_2019_GSM3529864_P0PM_1_S1_P0_eHcn4_1_ATACseq_SRR8368605_peak_43596	329	.	8.77935	35.1165	32.997	307
chr15	31187481	31187698	GSE124336_Fernandez_2019_GSM3529864_P0PM_1_S1_P0_eHcn4_1_ATACseq_SRR8368605_peak_43597	71	.	3.90194	8.84557	7.1172	94
chr15	31211890	31212208	GSE124336_Fernandez_2019_GSM3529864_P0PM_1_S1_P0_eHcn4_1_ATACseq_SRR8368605_peak_43598	99	.	4.55226	11.7044	9.90704	253
chr15	31223757	31225672	GSE124336_Fernandez_2019_GSM3529864_P0PM_1_S1_P0_eHcn4_1_ATACseq_SRR8368605_peak_43599	2473	.	34.1419	250.757	247.308	578
chr15	31227659	31228038	GSE124336_Fernandez_2019_GSM3529864_P0PM_1_S1_P0_eHcn4_1_ATACseq_SRR8368605_peak_43600	46	.	3.25161	6.26535	4.61752	348
chr15	31237077	31238022	GSE124336_Fernandez_2019_GSM3529864_P0PM_1_S1_P0_eHcn4_1_ATACseq_SRR8368605_peak_43601	653	.	13.4942	67.72	65.3422	481
chr15	31245873	31246472	GSE124336_Fernandez_2019_GSM3529864_P0PM_1_S1_P0_eHcn4_1_ATACseq_SRR8368605_peak_43602	381	.	9.59226	40.3395	38.171	267
chr15	31246662	31247361	GSE124336_Fernandez_2019_GSM3529864_P0PM_1_S1_P0_eHcn4_1_ATACseq_SRR8368605_peak_43603	64	.	3.73935	8.17267	6.46315	615
chr15	31247517	31247697	GSE124336_Fernandez_2019_GSM3529864_P0PM_1_S1_P0_eHcn4_1_ATACseq_SRR8368605_peak_43604	19	.	2.43871	3.51174	1.99142	101
chr15	31249991	31250873	GSE124336_Fernandez_2019_GSM3529864_P0PM_1_S1_P0_eHcn4_1_ATACseq_SRR8368605_peak_43605	260	.	7.64129	28.1424	26.0965	225
chr15	31252500	31253235	GSE124336_Fernandez_2019_GSM3529864_P0PM_1_S1_P0_eHcn4_1_ATACseq_SRR8368605_peak_43606	223	.	6.99097	24.3536	22.3531	271
chr15	31253480	31253719	GSE124336_Fernandez_2019_GSM3529864_P0PM_1_S1_P0_eHcn4_1_ATACseq_SRR8368605_peak_43607	46	.	3.25161	6.26535	4.61752	199
chr15	31255653	31256337	GSE124336_Fernandez_2019_GSM3529864_P0PM_1_S1_P0_eHcn4_1_ATACseq_SRR8368605_peak_43608	929	.	17.071	95.5025	92.953	281
chr15	31257468	31257781	GSE124336_Fernandez_2019_GSM3529864_P0PM_1_S1_P0_eHcn4_1_ATACseq_SRR8368605_peak_43609	113	.	4.87742	13.226	11.3974	126
chr15	31258726	31258961	GSE124336_Fernandez_2019_GSM3529864_P0PM_1_S1_P0_eHcn4_1_ATACseq_SRR8368605_peak_43610	91	.	4.38968	10.9658	9.1848	117
chr15	31264801	31265290	GSE124336_Fernandez_2019_GSM3529864_P0PM_1_S1_P0_eHcn4_1_ATACseq_SRR8368605_peak_43611	1088	.	19.0219	111.527	108.887	219
chr15	31278075	31278461	GSE124336_Fernandez_2019_GSM3529864_P0PM_1_S1_P0_eHcn4_1_ATACseq_SRR8368605_peak_43612	501	.	11.3806	52.4515	50.1827	164
chr15	31284270	31284426	GSE124336_Fernandez_2019_GSM3529864_P0PM_1_S1_P0_eHcn4_1_ATACseq_SRR8368605_peak_43613	71	.	3.90194	8.84557	7.1172	28
chr15	31292476	31293428	GSE124336_Fernandez_2019_GSM3529864_P0PM_1_S1_P0_eHcn4_1_ATACseq_SRR8368605_peak_43614	468	.	10.8929	49.0692	46.8268	392
chr15	31297866	31298338	GSE124336_Fernandez_2019_GSM3529864_P0PM_1_S1_P0_eHcn4_1_ATACseq_SRR8368605_peak_43615	153	.	5.69032	17.2689	15.3688	265
chr15	31298778	31299128	GSE124336_Fernandez_2019_GSM3529864_P0PM_1_S1_P0_eHcn4_1_ATACseq_SRR8368605_peak_43616	58	.	3.57677	7.51782	5.82803	56
chr15	31301974	31303016	GSE124336_Fernandez_2019_GSM3529864_P0PM_1_S1_P0_eHcn4_1_ATACseq_SRR8368605_peak_43617	1184	.	20.16	121.124	118.432	476
chr15	31305178	31305524	GSE124336_Fernandez_2019_GSM3529864_P0PM_1_S1_P0_eHcn4_1_ATACseq_SRR8368605_peak_43618	99	.	4.55226	11.7044	9.90704	320
chr15	31315589	31316276	GSE124336_Fernandez_2019_GSM3529864_P0PM_1_S1_P0_eHcn4_1_ATACseq_SRR8368605_peak_43619	1115	.	19.3471	114.251	111.596	267
chr15	31324247	31325153	GSE124336_Fernandez_2019_GSM3529864_P0PM_1_S1_P0_eHcn4_1_ATACseq_SRR8368605_peak_43620	763	.	14.9574	78.8146	76.3652	525
chr15	31331748	31332010	GSE124336_Fernandez_2019_GSM3529864_P0PM_1_S1_P0_eHcn4_1_ATACseq_SRR8368605_peak_43621	46	.	3.25161	6.26535	4.61752	63
chr15	31336903	31337803	GSE124336_Fernandez_2019_GSM3529864_P0PM_1_S1_P0_eHcn4_1_ATACseq_SRR8368605_peak_43622	392	.	9.75484	41.4064	39.2284	731
chr15	31342543	31342878	GSE124336_Fernandez_2019_GSM3529864_P0PM_1_S1_P0_eHcn4_1_ATACseq_SRR8368605_peak_43623	99	.	4.55226	11.7044	9.90704	195
chr15	31343517	31344279	GSE124336_Fernandez_2019_GSM3529864_P0PM_1_S1_P0_eHcn4_1_ATACseq_SRR8368605_peak_43624	280	.	7.96645	30.0921	28.0245	131
chr15	31350199	31350432	GSE124336_Fernandez_2019_GSM3529864_P0PM_1_S1_P0_eHcn4_1_ATACseq_SRR8368605_peak_43625	77	.	4.06452	9.53581	7.78926	44
chr15	31352047	31353215	GSE124336_Fernandez_2019_GSM3529864_P0PM_1_S1_P0_eHcn4_1_ATACseq_SRR8368605_peak_43626	1819	.	27.3135	185.031	181.994	666
chr15	31354014	31354542	GSE124336_Fernandez_2019_GSM3529864_P0PM_1_S1_P0_eHcn4_1_ATACseq_SRR8368605_peak_43627	402	.	9.91742	42.4805	40.2931	211
chr15	31361936	31363176	GSE124336_Fernandez_2019_GSM3529864_P0PM_1_S1_P0_eHcn4_1_ATACseq_SRR8368605_peak_43628	129	.	5.20258	14.8039	12.9457	240
chr15	31365240	31368868	GSE124336_Fernandez_2019_GSM3529864_P0PM_1_S1_P0_eHcn4_1_ATACseq_SRR8368605_peak_43629	2188	.	31.2155	222.096	218.838	2323
chr15	31375278	31375516	GSE124336_Fernandez_2019_GSM3529864_P0PM_1_S1_P0_eHcn4_1_ATACseq_SRR8368605_peak_43630	77	.	4.06452	9.53581	7.78926	42
chr15	31381839	31382669	GSE124336_Fernandez_2019_GSM3529864_P0PM_1_S1_P0_eHcn4_1_ATACseq_SRR8368605_peak_43631	270	.	7.80387	29.1128	27.056	611
chr15	31391942	31392619	GSE124336_Fernandez_2019_GSM3529864_P0PM_1_S1_P0_eHcn4_1_ATACseq_SRR8368605_peak_43632	490	.	11.2181	51.3178	49.0577	332
chr15	31393350	31394264	GSE124336_Fernandez_2019_GSM3529864_P0PM_1_S1_P0_eHcn4_1_ATACseq_SRR8368605_peak_43633	187	.	6.34064	20.7238	18.7717	490
chr15	31395818	31396283	GSE124336_Fernandez_2019_GSM3529864_P0PM_1_S1_P0_eHcn4_1_ATACseq_SRR8368605_peak_43634	232	.	7.15355	25.2865	23.2744	350
chr15	31396440	31398018	GSE124336_Fernandez_2019_GSM3529864_P0PM_1_S1_P0_eHcn4_1_ATACseq_SRR8368605_peak_43635	2457	.	33.9794	249.147	245.709	556
chr15	31407658	31407917	GSE124336_Fernandez_2019_GSM3529864_P0PM_1_S1_P0_eHcn4_1_ATACseq_SRR8368605_peak_43636	77	.	4.06452	9.53581	7.78926	75
chr15	31411127	31411414	GSE124336_Fernandez_2019_GSM3529864_P0PM_1_S1_P0_eHcn4_1_ATACseq_SRR8368605_peak_43637	71	.	3.90194	8.84557	7.1172	216
chr15	31417548	31419289	GSE124336_Fernandez_2019_GSM3529864_P0PM_1_S1_P0_eHcn4_1_ATACseq_SRR8368605_peak_43638	558	.	12.1935	58.2106	55.8988	524
chr15	31422266	31423603	GSE124336_Fernandez_2019_GSM3529864_P0PM_1_S1_P0_eHcn4_1_ATACseq_SRR8368605_peak_43639	2251	.	31.8658	228.404	225.106	832
chr15	31424201	31424972	GSE124336_Fernandez_2019_GSM3529864_P0PM_1_S1_P0_eHcn4_1_ATACseq_SRR8368605_peak_43640	903	.	16.7458	92.8876	90.3532	636
chr15	31441954	31442222	GSE124336_Fernandez_2019_GSM3529864_P0PM_1_S1_P0_eHcn4_1_ATACseq_SRR8368605_peak_43641	40	.	3.08903	5.66944	4.04416	215
chr15	31447000	31447652	GSE124336_Fernandez_2019_GSM3529864_P0PM_1_S1_P0_eHcn4_1_ATACseq_SRR8368605_peak_43642	617	.	13.0065	64.1132	61.7597	404
chr15	31449783	31450040	GSE124336_Fernandez_2019_GSM3529864_P0PM_1_S1_P0_eHcn4_1_ATACseq_SRR8368605_peak_43643	58	.	3.57677	7.51782	5.82803	133
chr15	31452730	31454119	GSE124336_Fernandez_2019_GSM3529864_P0PM_1_S1_P0_eHcn4_1_ATACseq_SRR8368605_peak_43644	1715	.	26.1755	174.491	171.513	969
chr15	31454987	31455157	GSE124336_Fernandez_2019_GSM3529864_P0PM_1_S1_P0_eHcn4_1_ATACseq_SRR8368605_peak_43645	34	.	2.92645	5.09501	3.49355	116
chr15	31472976	31473543	GSE124336_Fernandez_2019_GSM3529864_P0PM_1_S1_P0_eHcn4_1_ATACseq_SRR8368605_peak_43646	64	.	3.73935	8.17267	6.46315	246
chr15	31476683	31477238	GSE124336_Fernandez_2019_GSM3529864_P0PM_1_S1_P0_eHcn4_1_ATACseq_SRR8368605_peak_43647	457	.	10.7303	47.9544	45.721	204
chr15	31477961	31478118	GSE124336_Fernandez_2019_GSM3529864_P0PM_1_S1_P0_eHcn4_1_ATACseq_SRR8368605_peak_43648	19	.	2.43871	3.51174	1.99142	21
chr15	31495352	31495491	GSE124336_Fernandez_2019_GSM3529864_P0PM_1_S1_P0_eHcn4_1_ATACseq_SRR8368605_peak_43649	64	.	3.73935	8.17267	6.46315	94
chr15	31510327	31511170	GSE124336_Fernandez_2019_GSM3529864_P0PM_1_S1_P0_eHcn4_1_ATACseq_SRR8368605_peak_43650	153	.	5.69032	17.2689	15.3688	332
chr15	31529600	31531965	GSE124336_Fernandez_2019_GSM3529864_P0PM_1_S1_P0_eHcn4_1_ATACseq_SRR8368605_peak_43651	1048	.	18.5342	107.469	104.851	1587
chr15	31542133	31543731	GSE124336_Fernandez_2019_GSM3529864_P0PM_1_S1_P0_eHcn4_1_ATACseq_SRR8368605_peak_43652	582	.	12.5187	60.5549	58.2263	1303
chr15	31545240	31545823	GSE124336_Fernandez_2019_GSM3529864_P0PM_1_S1_P0_eHcn4_1_ATACseq_SRR8368605_peak_43653	196	.	6.50323	21.6155	19.651	487
chr15	31563548	31564231	GSE124336_Fernandez_2019_GSM3529864_P0PM_1_S1_P0_eHcn4_1_ATACseq_SRR8368605_peak_43654	242	.	7.31613	26.229	24.2054	367
chr15	31568366	31569862	GSE124336_Fernandez_2019_GSM3529864_P0PM_1_S1_P0_eHcn4_1_ATACseq_SRR8368605_peak_43655	1143	.	19.6723	116.99	114.32	452
chr15	31571907	31572315	GSE124336_Fernandez_2019_GSM3529864_P0PM_1_S1_P0_eHcn4_1_ATACseq_SRR8368605_peak_43656	242	.	7.31613	26.229	24.2054	205
chr15	31585365	31585703	GSE124336_Fernandez_2019_GSM3529864_P0PM_1_S1_P0_eHcn4_1_ATACseq_SRR8368605_peak_43657	170	.	6.01548	18.9734	17.0468	176
chr15	31586567	31586972	GSE124336_Fernandez_2019_GSM3529864_P0PM_1_S1_P0_eHcn4_1_ATACseq_SRR8368605_peak_43658	763	.	14.9574	78.8146	76.3652	160
chr15	31589172	31589587	GSE124336_Fernandez_2019_GSM3529864_P0PM_1_S1_P0_eHcn4_1_ATACseq_SRR8368605_peak_43659	179	.	6.17806	19.843	17.9035	55
chr15	31592518	31592926	GSE124336_Fernandez_2019_GSM3529864_P0PM_1_S1_P0_eHcn4_1_ATACseq_SRR8368605_peak_43660	34	.	2.92645	5.09501	3.49355	204
chr15	31600569	31603065	GSE124336_Fernandez_2019_GSM3529864_P0PM_1_S1_P0_eHcn4_1_ATACseq_SRR8368605_peak_43661	2505	.	34.4671	253.984	250.512	1191
chr15	31606921	31607079	GSE124336_Fernandez_2019_GSM3529864_P0PM_1_S1_P0_eHcn4_1_ATACseq_SRR8368605_peak_43662	52	.	3.41419	6.88177	5.21244	65
chr15	31611010	31611296	GSE124336_Fernandez_2019_GSM3529864_P0PM_1_S1_P0_eHcn4_1_ATACseq_SRR8368605_peak_43663	214	.	6.82839	23.4307	21.442	223
chr15	31633166	31633330	GSE124336_Fernandez_2019_GSM3529864_P0PM_1_S1_P0_eHcn4_1_ATACseq_SRR8368605_peak_43664	34	.	2.92645	5.09501	3.49355	56
chr15	31662821	31663336	GSE124336_Fernandez_2019_GSM3529864_P0PM_1_S1_P0_eHcn4_1_ATACseq_SRR8368605_peak_43665	329	.	8.77935	35.1165	32.997	291
chr15	31673126	31673536	GSE124336_Fernandez_2019_GSM3529864_P0PM_1_S1_P0_eHcn4_1_ATACseq_SRR8368605_peak_43666	299	.	8.29161	32.0768	29.9881	193
chr15	31676454	31677386	GSE124336_Fernandez_2019_GSM3529864_P0PM_1_S1_P0_eHcn4_1_ATACseq_SRR8368605_peak_43667	605	.	12.8439	62.9217	60.5763	385
chr15	31730121	31730455	GSE124336_Fernandez_2019_GSM3529864_P0PM_1_S1_P0_eHcn4_1_ATACseq_SRR8368605_peak_43668	29	.	2.76387	4.54313	2.96692	289
chr15	31769027	31769358	GSE124336_Fernandez_2019_GSM3529864_P0PM_1_S1_P0_eHcn4_1_ATACseq_SRR8368605_peak_43669	196	.	6.50323	21.6155	19.651	168
chr15	31805505	31806196	GSE124336_Fernandez_2019_GSM3529864_P0PM_1_S1_P0_eHcn4_1_ATACseq_SRR8368605_peak_43670	280	.	7.96645	30.0921	28.0245	185
chr15	31819233	31819622	GSE124336_Fernandez_2019_GSM3529864_P0PM_1_S1_P0_eHcn4_1_ATACseq_SRR8368605_peak_43671	137	.	5.36516	15.6128	13.7404	231
chr15	31822043	31822868	GSE124336_Fernandez_2019_GSM3529864_P0PM_1_S1_P0_eHcn4_1_ATACseq_SRR8368605_peak_43672	232	.	7.15355	25.2865	23.2744	513
chr15	31827155	31827654	GSE124336_Fernandez_2019_GSM3529864_P0PM_1_S1_P0_eHcn4_1_ATACseq_SRR8368605_peak_43673	196	.	6.50323	21.6155	19.651	288
chr15	31832676	31833577	GSE124336_Fernandez_2019_GSM3529864_P0PM_1_S1_P0_eHcn4_1_ATACseq_SRR8368605_peak_43674	942	.	17.2335	96.8162	94.259	470
chr15	31842423	31842825	GSE124336_Fernandez_2019_GSM3529864_P0PM_1_S1_P0_eHcn4_1_ATACseq_SRR8368605_peak_43675	91	.	4.38968	10.9658	9.1848	162
chr15	31849479	31849780	GSE124336_Fernandez_2019_GSM3529864_P0PM_1_S1_P0_eHcn4_1_ATACseq_SRR8368605_peak_43676	71	.	3.90194	8.84557	7.1172	101
chr15	31894529	31894848	GSE124336_Fernandez_2019_GSM3529864_P0PM_1_S1_P0_eHcn4_1_ATACseq_SRR8368605_peak_43677	121	.	5.04	14.0081	12.1646	116
chr15	31897764	31898121	GSE124336_Fernandez_2019_GSM3529864_P0PM_1_S1_P0_eHcn4_1_ATACseq_SRR8368605_peak_43678	34	.	2.92645	5.09501	3.49355	213
chr15	31899249	31899544	GSE124336_Fernandez_2019_GSM3529864_P0PM_1_S1_P0_eHcn4_1_ATACseq_SRR8368605_peak_43679	40	.	3.08903	5.66944	4.04416	182
chr15	31908214	31908456	GSE124336_Fernandez_2019_GSM3529864_P0PM_1_S1_P0_eHcn4_1_ATACseq_SRR8368605_peak_43680	71	.	3.90194	8.84557	7.1172	155
chr15	31911756	31912427	GSE124336_Fernandez_2019_GSM3529864_P0PM_1_S1_P0_eHcn4_1_ATACseq_SRR8368605_peak_43681	187	.	6.34064	20.7238	18.7717	576
chr15	31920688	31922729	GSE124336_Fernandez_2019_GSM3529864_P0PM_1_S1_P0_eHcn4_1_ATACseq_SRR8368605_peak_43682	1880	.	27.9639	191.111	188.039	997
chr15	31936731	31936993	GSE124336_Fernandez_2019_GSM3529864_P0PM_1_S1_P0_eHcn4_1_ATACseq_SRR8368605_peak_43683	77	.	4.06452	9.53581	7.78926	65
chr15	31976770	31977310	GSE124336_Fernandez_2019_GSM3529864_P0PM_1_S1_P0_eHcn4_1_ATACseq_SRR8368605_peak_43684	145	.	5.52774	16.4346	14.5482	90
chr15	31987209	31988061	GSE124336_Fernandez_2019_GSM3529864_P0PM_1_S1_P0_eHcn4_1_ATACseq_SRR8368605_peak_43685	71	.	3.90194	8.84557	7.1172	427
chr15	31988224	31988770	GSE124336_Fernandez_2019_GSM3529864_P0PM_1_S1_P0_eHcn4_1_ATACseq_SRR8368605_peak_43686	402	.	9.91742	42.4805	40.2931	262
chr15	32002308	32003500	GSE124336_Fernandez_2019_GSM3529864_P0PM_1_S1_P0_eHcn4_1_ATACseq_SRR8368605_peak_43687	1910	.	28.289	194.166	191.077	748
chr15	32003650	32004419	GSE124336_Fernandez_2019_GSM3529864_P0PM_1_S1_P0_eHcn4_1_ATACseq_SRR8368605_peak_43688	40	.	3.08903	5.66944	4.04416	412
chr15	32020515	32020796	GSE124336_Fernandez_2019_GSM3529864_P0PM_1_S1_P0_eHcn4_1_ATACseq_SRR8368605_peak_43689	29	.	2.76387	4.54313	2.96692	111
chr15	32034632	32035148	GSE124336_Fernandez_2019_GSM3529864_P0PM_1_S1_P0_eHcn4_1_ATACseq_SRR8368605_peak_43690	187	.	6.34064	20.7238	18.7717	417
chr15	32163469	32164142	GSE124336_Fernandez_2019_GSM3529864_P0PM_1_S1_P0_eHcn4_1_ATACseq_SRR8368605_peak_43691	232	.	7.15355	25.2865	23.2744	522
chr15	32198188	32198328	GSE124336_Fernandez_2019_GSM3529864_P0PM_1_S1_P0_eHcn4_1_ATACseq_SRR8368605_peak_43692	77	.	4.06452	9.53581	7.78926	65
chr15	32232354	32233038	GSE124336_Fernandez_2019_GSM3529864_P0PM_1_S1_P0_eHcn4_1_ATACseq_SRR8368605_peak_43693	402	.	9.91742	42.4805	40.2931	432
chr15	32242930	32246956	GSE124336_Fernandez_2019_GSM3529864_P0PM_1_S1_P0_eHcn4_1_ATACseq_SRR8368605_peak_43694	1910	.	28.289	194.166	191.077	1931
chr15	32247108	32248095	GSE124336_Fernandez_2019_GSM3529864_P0PM_1_S1_P0_eHcn4_1_ATACseq_SRR8368605_peak_43695	84	.	4.2271	10.2428	8.4787	728
chr15	32257170	32258535	GSE124336_Fernandez_2019_GSM3529864_P0PM_1_S1_P0_eHcn4_1_ATACseq_SRR8368605_peak_43696	1611	.	25.0374	164.084	161.161	831
chr15	32260594	32261786	GSE124336_Fernandez_2019_GSM3529864_P0PM_1_S1_P0_eHcn4_1_ATACseq_SRR8368605_peak_43697	153	.	5.69032	17.2689	15.3688	189
chr15	32263590	32264475	GSE124336_Fernandez_2019_GSM3529864_P0PM_1_S1_P0_eHcn4_1_ATACseq_SRR8368605_peak_43698	1035	.	18.3716	106.124	103.514	267
chr15	32264770	32267096	GSE124336_Fernandez_2019_GSM3529864_P0PM_1_S1_P0_eHcn4_1_ATACseq_SRR8368605_peak_43699	187	.	6.34064	20.7238	18.7717	1701
chr15	32274112	32274263	GSE124336_Fernandez_2019_GSM3529864_P0PM_1_S1_P0_eHcn4_1_ATACseq_SRR8368605_peak_43700	40	.	3.08903	5.66944	4.04416	78
chr15	32278473	32279395	GSE124336_Fernandez_2019_GSM3529864_P0PM_1_S1_P0_eHcn4_1_ATACseq_SRR8368605_peak_43701	381	.	9.59226	40.3395	38.171	330
chr15	32281023	32282052	GSE124336_Fernandez_2019_GSM3529864_P0PM_1_S1_P0_eHcn4_1_ATACseq_SRR8368605_peak_43702	726	.	14.4697	75.0723	72.6466	505
chr15	32288273	32288971	GSE124336_Fernandez_2019_GSM3529864_P0PM_1_S1_P0_eHcn4_1_ATACseq_SRR8368605_peak_43703	547	.	12.031	57.047	54.7437	388
chr15	32306612	32306948	GSE124336_Fernandez_2019_GSM3529864_P0PM_1_S1_P0_eHcn4_1_ATACseq_SRR8368605_peak_43704	77	.	4.06452	9.53581	7.78926	62
chr15	32312168	32312695	GSE124336_Fernandez_2019_GSM3529864_P0PM_1_S1_P0_eHcn4_1_ATACseq_SRR8368605_peak_43705	46	.	3.25161	6.26535	4.61752	484
chr15	32329876	32330363	GSE124336_Fernandez_2019_GSM3529864_P0PM_1_S1_P0_eHcn4_1_ATACseq_SRR8368605_peak_43706	40	.	3.08903	5.66944	4.04416	47
chr15	32333679	32333863	GSE124336_Fernandez_2019_GSM3529864_P0PM_1_S1_P0_eHcn4_1_ATACseq_SRR8368605_peak_43707	34	.	2.92645	5.09501	3.49355	14
chr15	32354139	32354851	GSE124336_Fernandez_2019_GSM3529864_P0PM_1_S1_P0_eHcn4_1_ATACseq_SRR8368605_peak_43708	129	.	5.20258	14.8039	12.9457	420
chr15	32356781	32357075	GSE124336_Fernandez_2019_GSM3529864_P0PM_1_S1_P0_eHcn4_1_ATACseq_SRR8368605_peak_43709	52	.	3.41419	6.88177	5.21244	137
chr15	32420180	32420586	GSE124336_Fernandez_2019_GSM3529864_P0PM_1_S1_P0_eHcn4_1_ATACseq_SRR8368605_peak_43710	121	.	5.04	14.0081	12.1646	143
chr15	32422274	32423246	GSE124336_Fernandez_2019_GSM3529864_P0PM_1_S1_P0_eHcn4_1_ATACseq_SRR8368605_peak_43711	1048	.	18.5342	107.469	104.851	634
chr15	32423992	32424242	GSE124336_Fernandez_2019_GSM3529864_P0PM_1_S1_P0_eHcn4_1_ATACseq_SRR8368605_peak_43712	52	.	3.41419	6.88177	5.21244	27
chr15	32433040	32433666	GSE124336_Fernandez_2019_GSM3529864_P0PM_1_S1_P0_eHcn4_1_ATACseq_SRR8368605_peak_43713	187	.	6.34064	20.7238	18.7717	216
chr15	32437750	32437964	GSE124336_Fernandez_2019_GSM3529864_P0PM_1_S1_P0_eHcn4_1_ATACseq_SRR8368605_peak_43714	738	.	14.6323	76.3149	73.8813	108
chr15	32494086	32495135	GSE124336_Fernandez_2019_GSM3529864_P0PM_1_S1_P0_eHcn4_1_ATACseq_SRR8368605_peak_43715	106	.	4.71484	12.4579	10.6448	946
chr15	32496856	32497399	GSE124336_Fernandez_2019_GSM3529864_P0PM_1_S1_P0_eHcn4_1_ATACseq_SRR8368605_peak_43716	137	.	5.36516	15.6128	13.7404	330
chr15	32499805	32499947	GSE124336_Fernandez_2019_GSM3529864_P0PM_1_S1_P0_eHcn4_1_ATACseq_SRR8368605_peak_43717	46	.	3.25161	6.26535	4.61752	38
chr15	32502964	32503410	GSE124336_Fernandez_2019_GSM3529864_P0PM_1_S1_P0_eHcn4_1_ATACseq_SRR8368605_peak_43718	99	.	4.55226	11.7044	9.90704	108
chr15	32505270	32506992	GSE124336_Fernandez_2019_GSM3529864_P0PM_1_S1_P0_eHcn4_1_ATACseq_SRR8368605_peak_43719	1437	.	23.0865	146.566	143.736	927
chr15	32507536	32507784	GSE124336_Fernandez_2019_GSM3529864_P0PM_1_S1_P0_eHcn4_1_ATACseq_SRR8368605_peak_43720	29	.	2.76387	4.54313	2.96692	237
chr15	32507990	32508708	GSE124336_Fernandez_2019_GSM3529864_P0PM_1_S1_P0_eHcn4_1_ATACseq_SRR8368605_peak_43721	1523	.	24.0619	155.272	152.396	423
chr15	32514975	32515338	GSE124336_Fernandez_2019_GSM3529864_P0PM_1_S1_P0_eHcn4_1_ATACseq_SRR8368605_peak_43722	91	.	4.38968	10.9658	9.1848	95
chr15	32517476	32518364	GSE124336_Fernandez_2019_GSM3529864_P0PM_1_S1_P0_eHcn4_1_ATACseq_SRR8368605_peak_43723	852	.	16.0955	87.7085	85.2045	461
chr15	32531795	32531953	GSE124336_Fernandez_2019_GSM3529864_P0PM_1_S1_P0_eHcn4_1_ATACseq_SRR8368605_peak_43724	24	.	2.60129	4.01495	2.46568	26
chr15	32532182	32533118	GSE124336_Fernandez_2019_GSM3529864_P0PM_1_S1_P0_eHcn4_1_ATACseq_SRR8368605_peak_43725	653	.	13.4942	67.72	65.3422	560
chr15	32568132	32568598	GSE124336_Fernandez_2019_GSM3529864_P0PM_1_S1_P0_eHcn4_1_ATACseq_SRR8368605_peak_43726	280	.	7.96645	30.0921	28.0245	210
chr15	32607247	32607522	GSE124336_Fernandez_2019_GSM3529864_P0PM_1_S1_P0_eHcn4_1_ATACseq_SRR8368605_peak_43727	99	.	4.55226	11.7044	9.90704	149
chr15	32610822	32610976	GSE124336_Fernandez_2019_GSM3529864_P0PM_1_S1_P0_eHcn4_1_ATACseq_SRR8368605_peak_43728	71	.	3.90194	8.84557	7.1172	81
chr15	32647141	32647300	GSE124336_Fernandez_2019_GSM3529864_P0PM_1_S1_P0_eHcn4_1_ATACseq_SRR8368605_peak_43729	84	.	4.2271	10.2428	8.4787	48
chr15	32650935	32651278	GSE124336_Fernandez_2019_GSM3529864_P0PM_1_S1_P0_eHcn4_1_ATACseq_SRR8368605_peak_43730	106	.	4.71484	12.4579	10.6448	162
chr15	32655916	32656360	GSE124336_Fernandez_2019_GSM3529864_P0PM_1_S1_P0_eHcn4_1_ATACseq_SRR8368605_peak_43731	153	.	5.69032	17.2689	15.3688	297
chr15	32683916	32684250	GSE124336_Fernandez_2019_GSM3529864_P0PM_1_S1_P0_eHcn4_1_ATACseq_SRR8368605_peak_43732	129	.	5.20258	14.8039	12.9457	110
chr15	32718700	32719056	GSE124336_Fernandez_2019_GSM3529864_P0PM_1_S1_P0_eHcn4_1_ATACseq_SRR8368605_peak_43733	402	.	9.91742	42.4805	40.2931	106
chr15	32766303	32766543	GSE124336_Fernandez_2019_GSM3529864_P0PM_1_S1_P0_eHcn4_1_ATACseq_SRR8368605_peak_43734	270	.	7.80387	29.1128	27.056	141
chr15	32778506	32779468	GSE124336_Fernandez_2019_GSM3529864_P0PM_1_S1_P0_eHcn4_1_ATACseq_SRR8368605_peak_43735	1567	.	24.5497	159.665	156.766	390
chr15	32920321	32921428	GSE124336_Fernandez_2019_GSM3529864_P0PM_1_S1_P0_eHcn4_1_ATACseq_SRR8368605_peak_43737	2033	.	29.5897	206.484	203.323	444
chr15	32921872	32922302	GSE124336_Fernandez_2019_GSM3529864_P0PM_1_S1_P0_eHcn4_1_ATACseq_SRR8368605_peak_43738	129	.	5.20258	14.8039	12.9457	241
chr15	32943574	32944394	GSE124336_Fernandez_2019_GSM3529864_P0PM_1_S1_P0_eHcn4_1_ATACseq_SRR8368605_peak_43739	196	.	6.50323	21.6155	19.651	587
chr15	33015278	33015550	GSE124336_Fernandez_2019_GSM3529864_P0PM_1_S1_P0_eHcn4_1_ATACseq_SRR8368605_peak_43740	29	.	2.76387	4.54313	2.96692	23
chr15	33082723	33084099	GSE124336_Fernandez_2019_GSM3529864_P0PM_1_S1_P0_eHcn4_1_ATACseq_SRR8368605_peak_43741	1956	.	28.7768	198.767	195.651	543
chr15	33150924	33151139	GSE124336_Fernandez_2019_GSM3529864_P0PM_1_S1_P0_eHcn4_1_ATACseq_SRR8368605_peak_43742	113	.	4.87742	13.226	11.3974	110
chr15	33250334	33250515	GSE124336_Fernandez_2019_GSM3529864_P0PM_1_S1_P0_eHcn4_1_ATACseq_SRR8368605_peak_43743	52	.	3.41419	6.88177	5.21244	74
chr15	33342468	33342653	GSE124336_Fernandez_2019_GSM3529864_P0PM_1_S1_P0_eHcn4_1_ATACseq_SRR8368605_peak_43744	34	.	2.92645	5.09501	3.49355	127
chr15	33426084	33426342	GSE124336_Fernandez_2019_GSM3529864_P0PM_1_S1_P0_eHcn4_1_ATACseq_SRR8368605_peak_43745	40	.	3.08903	5.66944	4.04416	134
chr15	33494463	33495453	GSE124336_Fernandez_2019_GSM3529864_P0PM_1_S1_P0_eHcn4_1_ATACseq_SRR8368605_peak_43746	826	.	15.7703	85.1449	82.6564	370
chr15	33547522	33547747	GSE124336_Fernandez_2019_GSM3529864_P0PM_1_S1_P0_eHcn4_1_ATACseq_SRR8368605_peak_43747	145	.	5.52774	16.4346	14.5482	117
chr15	33552803	33553126	GSE124336_Fernandez_2019_GSM3529864_P0PM_1_S1_P0_eHcn4_1_ATACseq_SRR8368605_peak_43748	91	.	4.38968	10.9658	9.1848	188
chr15	33590736	33590990	GSE124336_Fernandez_2019_GSM3529864_P0PM_1_S1_P0_eHcn4_1_ATACseq_SRR8368605_peak_43749	371	.	9.42968	39.2798	37.1209	118
chr15	33596226	33597078	GSE124336_Fernandez_2019_GSM3529864_P0PM_1_S1_P0_eHcn4_1_ATACseq_SRR8368605_peak_43750	890	.	16.5832	91.5864	89.0597	308
chr15	33643800	33644695	GSE124336_Fernandez_2019_GSM3529864_P0PM_1_S1_P0_eHcn4_1_ATACseq_SRR8368605_peak_43751	402	.	9.91742	42.4805	40.2931	373
chr15	33650640	33650897	GSE124336_Fernandez_2019_GSM3529864_P0PM_1_S1_P0_eHcn4_1_ATACseq_SRR8368605_peak_43752	40	.	3.08903	5.66944	4.04416	149
chr15	33653953	33654523	GSE124336_Fernandez_2019_GSM3529864_P0PM_1_S1_P0_eHcn4_1_ATACseq_SRR8368605_peak_43753	162	.	5.8529	18.1152	16.2017	407
chr15	33668993	33669622	GSE124336_Fernandez_2019_GSM3529864_P0PM_1_S1_P0_eHcn4_1_ATACseq_SRR8368605_peak_43754	392	.	9.75484	41.4064	39.2284	170
chr15	33675518	33676035	GSE124336_Fernandez_2019_GSM3529864_P0PM_1_S1_P0_eHcn4_1_ATACseq_SRR8368605_peak_43755	58	.	3.57677	7.51782	5.82803	372
chr15	33676748	33677345	GSE124336_Fernandez_2019_GSM3529864_P0PM_1_S1_P0_eHcn4_1_ATACseq_SRR8368605_peak_43756	137	.	5.36516	15.6128	13.7404	323
chr15	33686397	33688160	GSE124336_Fernandez_2019_GSM3529864_P0PM_1_S1_P0_eHcn4_1_ATACseq_SRR8368605_peak_43757	2204	.	31.3781	223.669	220.402	1441
chr15	33697983	33698186	GSE124336_Fernandez_2019_GSM3529864_P0PM_1_S1_P0_eHcn4_1_ATACseq_SRR8368605_peak_43758	52	.	3.41419	6.88177	5.21244	23
chr15	34016744	34017018	GSE124336_Fernandez_2019_GSM3529864_P0PM_1_S1_P0_eHcn4_1_ATACseq_SRR8368605_peak_43759	46	.	3.25161	6.26535	4.61752	201
chr15	34021941	34022219	GSE124336_Fernandez_2019_GSM3529864_P0PM_1_S1_P0_eHcn4_1_ATACseq_SRR8368605_peak_43760	162	.	5.8529	18.1152	16.2017	177
chr15	34042912	34043595	GSE124336_Fernandez_2019_GSM3529864_P0PM_1_S1_P0_eHcn4_1_ATACseq_SRR8368605_peak_43761	641	.	13.3316	66.5125	64.1427	425
chr15	34045940	34047333	GSE124336_Fernandez_2019_GSM3529864_P0PM_1_S1_P0_eHcn4_1_ATACseq_SRR8368605_peak_43762	1744	.	26.5006	177.49	174.494	651
chr15	34049453	34049824	GSE124336_Fernandez_2019_GSM3529864_P0PM_1_S1_P0_eHcn4_1_ATACseq_SRR8368605_peak_43763	106	.	4.71484	12.4579	10.6448	232
chr15	34052119	34052895	GSE124336_Fernandez_2019_GSM3529864_P0PM_1_S1_P0_eHcn4_1_ATACseq_SRR8368605_peak_43764	329	.	8.77935	35.1165	32.997	410
chr15	34057166	34057734	GSE124336_Fernandez_2019_GSM3529864_P0PM_1_S1_P0_eHcn4_1_ATACseq_SRR8368605_peak_43765	187	.	6.34064	20.7238	18.7717	277
chr15	34057943	34058339	GSE124336_Fernandez_2019_GSM3529864_P0PM_1_S1_P0_eHcn4_1_ATACseq_SRR8368605_peak_43766	179	.	6.17806	19.843	17.9035	126
chr15	34063223	34063860	GSE124336_Fernandez_2019_GSM3529864_P0PM_1_S1_P0_eHcn4_1_ATACseq_SRR8368605_peak_43767	570	.	12.3561	59.3799	57.0597	281
chr15	34081744	34084642	GSE124336_Fernandez_2019_GSM3529864_P0PM_1_S1_P0_eHcn4_1_ATACseq_SRR8368605_peak_43768	2895	.	38.369	293.325	289.541	1158
chr15	34155458	34155878	GSE124336_Fernandez_2019_GSM3529864_P0PM_1_S1_P0_eHcn4_1_ATACseq_SRR8368605_peak_43769	196	.	6.50323	21.6155	19.651	209
chr15	34186459	34186691	GSE124336_Fernandez_2019_GSM3529864_P0PM_1_S1_P0_eHcn4_1_ATACseq_SRR8368605_peak_43770	84	.	4.2271	10.2428	8.4787	81
chr15	34215701	34215925	GSE124336_Fernandez_2019_GSM3529864_P0PM_1_S1_P0_eHcn4_1_ATACseq_SRR8368605_peak_43771	91	.	4.38968	10.9658	9.1848	149
chr15	34237407	34239807	GSE124336_Fernandez_2019_GSM3529864_P0PM_1_S1_P0_eHcn4_1_ATACseq_SRR8368605_peak_43772	2298	.	32.3535	233.159	229.83	642
chr15	34240663	34241064	GSE124336_Fernandez_2019_GSM3529864_P0PM_1_S1_P0_eHcn4_1_ATACseq_SRR8368605_peak_43773	99	.	4.55226	11.7044	9.90704	246
chr15	34247434	34247650	GSE124336_Fernandez_2019_GSM3529864_P0PM_1_S1_P0_eHcn4_1_ATACseq_SRR8368605_peak_43774	24	.	2.60129	4.01495	2.46568	131
chr15	34252854	34253094	GSE124336_Fernandez_2019_GSM3529864_P0PM_1_S1_P0_eHcn4_1_ATACseq_SRR8368605_peak_43775	34	.	2.92645	5.09501	3.49355	154
chr15	34258539	34258704	GSE124336_Fernandez_2019_GSM3529864_P0PM_1_S1_P0_eHcn4_1_ATACseq_SRR8368605_peak_43776	58	.	3.57677	7.51782	5.82803	68
chr15	34266284	34266538	GSE124336_Fernandez_2019_GSM3529864_P0PM_1_S1_P0_eHcn4_1_ATACseq_SRR8368605_peak_43777	52	.	3.41419	6.88177	5.21244	222
chr15	34281009	34281866	GSE124336_Fernandez_2019_GSM3529864_P0PM_1_S1_P0_eHcn4_1_ATACseq_SRR8368605_peak_43778	232	.	7.15355	25.2865	23.2744	597
chr15	34286894	34287828	GSE124336_Fernandez_2019_GSM3529864_P0PM_1_S1_P0_eHcn4_1_ATACseq_SRR8368605_peak_43779	2377	.	33.1665	241.126	237.744	436
chr15	34306172	34307356	GSE124336_Fernandez_2019_GSM3529864_P0PM_1_S1_P0_eHcn4_1_ATACseq_SRR8368605_peak_43780	1061	.	18.6968	108.818	106.193	525
chr15	34336300	34336960	GSE124336_Fernandez_2019_GSM3529864_P0PM_1_S1_P0_eHcn4_1_ATACseq_SRR8368605_peak_43781	593	.	12.6813	61.7355	59.3985	421
chr15	34339223	34339616	GSE124336_Fernandez_2019_GSM3529864_P0PM_1_S1_P0_eHcn4_1_ATACseq_SRR8368605_peak_43782	162	.	5.8529	18.1152	16.2017	203
chr15	34372977	34373526	GSE124336_Fernandez_2019_GSM3529864_P0PM_1_S1_P0_eHcn4_1_ATACseq_SRR8368605_peak_43783	196	.	6.50323	21.6155	19.651	215
chr15	34390989	34391478	GSE124336_Fernandez_2019_GSM3529864_P0PM_1_S1_P0_eHcn4_1_ATACseq_SRR8368605_peak_43784	179	.	6.17806	19.843	17.9035	148
chr15	34410836	34410982	GSE124336_Fernandez_2019_GSM3529864_P0PM_1_S1_P0_eHcn4_1_ATACseq_SRR8368605_peak_43785	58	.	3.57677	7.51782	5.82803	73
chr15	34412078	34412240	GSE124336_Fernandez_2019_GSM3529864_P0PM_1_S1_P0_eHcn4_1_ATACseq_SRR8368605_peak_43786	29	.	2.76387	4.54313	2.96692	115
chr15	34412391	34412972	GSE124336_Fernandez_2019_GSM3529864_P0PM_1_S1_P0_eHcn4_1_ATACseq_SRR8368605_peak_43787	52	.	3.41419	6.88177	5.21244	153
chr15	34420051	34420202	GSE124336_Fernandez_2019_GSM3529864_P0PM_1_S1_P0_eHcn4_1_ATACseq_SRR8368605_peak_43788	29	.	2.76387	4.54313	2.96692	48
chr15	34428617	34429066	GSE124336_Fernandez_2019_GSM3529864_P0PM_1_S1_P0_eHcn4_1_ATACseq_SRR8368605_peak_43789	299	.	8.29161	32.0768	29.9881	385
chr15	34442705	34444218	GSE124336_Fernandez_2019_GSM3529864_P0PM_1_S1_P0_eHcn4_1_ATACseq_SRR8368605_peak_43790	3027	.	39.6697	306.679	302.779	620
chr15	34532524	34532970	GSE124336_Fernandez_2019_GSM3529864_P0PM_1_S1_P0_eHcn4_1_ATACseq_SRR8368605_peak_43792	196	.	6.50323	21.6155	19.651	216
chr15	34535834	34536101	GSE124336_Fernandez_2019_GSM3529864_P0PM_1_S1_P0_eHcn4_1_ATACseq_SRR8368605_peak_43793	106	.	4.71484	12.4579	10.6448	165
chr15	34540737	34541429	GSE124336_Fernandez_2019_GSM3529864_P0PM_1_S1_P0_eHcn4_1_ATACseq_SRR8368605_peak_43794	435	.	10.4052	45.7446	43.5294	448
chr15	34671597	34671823	GSE124336_Fernandez_2019_GSM3529864_P0PM_1_S1_P0_eHcn4_1_ATACseq_SRR8368605_peak_43795	129	.	5.20258	14.8039	12.9457	119
chr15	34677992	34679112	GSE124336_Fernandez_2019_GSM3529864_P0PM_1_S1_P0_eHcn4_1_ATACseq_SRR8368605_peak_43796	424	.	10.2426	44.6497	42.4436	623
chr15	34719362	34720051	GSE124336_Fernandez_2019_GSM3529864_P0PM_1_S1_P0_eHcn4_1_ATACseq_SRR8368605_peak_43797	570	.	12.3561	59.3799	57.0597	328
chr15	34742996	34743338	GSE124336_Fernandez_2019_GSM3529864_P0PM_1_S1_P0_eHcn4_1_ATACseq_SRR8368605_peak_43798	242	.	7.31613	26.229	24.2054	208
chr15	34794841	34795596	GSE124336_Fernandez_2019_GSM3529864_P0PM_1_S1_P0_eHcn4_1_ATACseq_SRR8368605_peak_43799	852	.	16.0955	87.7085	85.2045	451
chr15	34837181	34838097	GSE124336_Fernandez_2019_GSM3529864_P0PM_1_S1_P0_eHcn4_1_ATACseq_SRR8368605_peak_43800	1048	.	18.5342	107.469	104.851	309
chr15	34844132	34846961	GSE124336_Fernandez_2019_GSM3529864_P0PM_1_S1_P0_eHcn4_1_ATACseq_SRR8368605_peak_43801	1267	.	21.1355	129.487	126.749	2511
chr15	34847246	34847541	GSE124336_Fernandez_2019_GSM3529864_P0PM_1_S1_P0_eHcn4_1_ATACseq_SRR8368605_peak_43802	29	.	2.76387	4.54313	2.96692	187
chr15	34878764	34878925	GSE124336_Fernandez_2019_GSM3529864_P0PM_1_S1_P0_eHcn4_1_ATACseq_SRR8368605_peak_43803	52	.	3.41419	6.88177	5.21244	93
chr15	34879094	34880522	GSE124336_Fernandez_2019_GSM3529864_P0PM_1_S1_P0_eHcn4_1_ATACseq_SRR8368605_peak_43804	2878	.	38.2064	291.663	287.895	454
chr15	34883918	34884338	GSE124336_Fernandez_2019_GSM3529864_P0PM_1_S1_P0_eHcn4_1_ATACseq_SRR8368605_peak_43805	137	.	5.36516	15.6128	13.7404	189
chr15	34890392	34891987	GSE124336_Fernandez_2019_GSM3529864_P0PM_1_S1_P0_eHcn4_1_ATACseq_SRR8368605_peak_43806	446	.	10.5677	46.8462	44.6219	407
chr15	34904557	34904817	GSE124336_Fernandez_2019_GSM3529864_P0PM_1_S1_P0_eHcn4_1_ATACseq_SRR8368605_peak_43807	205	.	6.66581	22.5179	20.5412	171
chr15	34906017	34906195	GSE124336_Fernandez_2019_GSM3529864_P0PM_1_S1_P0_eHcn4_1_ATACseq_SRR8368605_peak_43808	34	.	2.92645	5.09501	3.49355	52
chr15	34958182	34958416	GSE124336_Fernandez_2019_GSM3529864_P0PM_1_S1_P0_eHcn4_1_ATACseq_SRR8368605_peak_43809	64	.	3.73935	8.17267	6.46315	156
chr15	34961894	34962626	GSE124336_Fernandez_2019_GSM3529864_P0PM_1_S1_P0_eHcn4_1_ATACseq_SRR8368605_peak_43810	839	.	15.9329	86.4245	83.9283	331
chr15	34965872	34966363	GSE124336_Fernandez_2019_GSM3529864_P0PM_1_S1_P0_eHcn4_1_ATACseq_SRR8368605_peak_43811	99	.	4.55226	11.7044	9.90704	153
chr15	34967258	34968209	GSE124336_Fernandez_2019_GSM3529864_P0PM_1_S1_P0_eHcn4_1_ATACseq_SRR8368605_peak_43812	535	.	11.8684	55.8892	53.5945	338
chr15	34968379	34968849	GSE124336_Fernandez_2019_GSM3529864_P0PM_1_S1_P0_eHcn4_1_ATACseq_SRR8368605_peak_43813	137	.	5.36516	15.6128	13.7404	360
chr15	35018783	35019188	GSE124336_Fernandez_2019_GSM3529864_P0PM_1_S1_P0_eHcn4_1_ATACseq_SRR8368605_peak_43814	121	.	5.04	14.0081	12.1646	253
chr15	35029852	35030010	GSE124336_Fernandez_2019_GSM3529864_P0PM_1_S1_P0_eHcn4_1_ATACseq_SRR8368605_peak_43815	34	.	2.92645	5.09501	3.49355	35
chr15	35154418	35154558	GSE124336_Fernandez_2019_GSM3529864_P0PM_1_S1_P0_eHcn4_1_ATACseq_SRR8368605_peak_43816	46	.	3.25161	6.26535	4.61752	32
chr15	35155023	35156338	GSE124336_Fernandez_2019_GSM3529864_P0PM_1_S1_P0_eHcn4_1_ATACseq_SRR8368605_peak_43817	3011	.	39.5071	305.003	301.118	731
chr15	35200852	35201032	GSE124336_Fernandez_2019_GSM3529864_P0PM_1_S1_P0_eHcn4_1_ATACseq_SRR8368605_peak_43818	91	.	4.38968	10.9658	9.1848	75
chr15	35292864	35295128	GSE124336_Fernandez_2019_GSM3529864_P0PM_1_S1_P0_eHcn4_1_ATACseq_SRR8368605_peak_43819	890	.	16.5832	91.5864	89.0597	225
chr15	35295443	35297452	GSE124336_Fernandez_2019_GSM3529864_P0PM_1_S1_P0_eHcn4_1_ATACseq_SRR8368605_peak_43820	1156	.	19.8348	118.364	115.687	591
chr15	35298648	35299241	GSE124336_Fernandez_2019_GSM3529864_P0PM_1_S1_P0_eHcn4_1_ATACseq_SRR8368605_peak_43821	170	.	6.01548	18.9734	17.0468	220
chr15	35300226	35300747	GSE124336_Fernandez_2019_GSM3529864_P0PM_1_S1_P0_eHcn4_1_ATACseq_SRR8368605_peak_43822	71	.	3.90194	8.84557	7.1172	323
chr15	35302648	35303058	GSE124336_Fernandez_2019_GSM3529864_P0PM_1_S1_P0_eHcn4_1_ATACseq_SRR8368605_peak_43823	52	.	3.41419	6.88177	5.21244	28
chr15	35325574	35325857	GSE124336_Fernandez_2019_GSM3529864_P0PM_1_S1_P0_eHcn4_1_ATACseq_SRR8368605_peak_43824	52	.	3.41419	6.88177	5.21244	141
chr15	35326460	35327014	GSE124336_Fernandez_2019_GSM3529864_P0PM_1_S1_P0_eHcn4_1_ATACseq_SRR8368605_peak_43825	299	.	8.29161	32.0768	29.9881	317
chr15	35543740	35543962	GSE124336_Fernandez_2019_GSM3529864_P0PM_1_S1_P0_eHcn4_1_ATACseq_SRR8368605_peak_43827	52	.	3.41419	6.88177	5.21244	196
chr15	35692724	35693256	GSE124336_Fernandez_2019_GSM3529864_P0PM_1_S1_P0_eHcn4_1_ATACseq_SRR8368605_peak_43828	251	.	7.47871	27.181	25.1463	297
chr15	35723229	35723389	GSE124336_Fernandez_2019_GSM3529864_P0PM_1_S1_P0_eHcn4_1_ATACseq_SRR8368605_peak_43829	99	.	4.55226	11.7044	9.90704	106
chr15	35741104	35742035	GSE124336_Fernandez_2019_GSM3529864_P0PM_1_S1_P0_eHcn4_1_ATACseq_SRR8368605_peak_43830	242	.	7.31613	26.229	24.2054	636
chr15	35791869	35792009	GSE124336_Fernandez_2019_GSM3529864_P0PM_1_S1_P0_eHcn4_1_ATACseq_SRR8368605_peak_43831	19	.	2.43871	3.51174	1.99142	7
chr15	35815316	35815627	GSE124336_Fernandez_2019_GSM3529864_P0PM_1_S1_P0_eHcn4_1_ATACseq_SRR8368605_peak_43832	84	.	4.2271	10.2428	8.4787	140
chr15	35822894	35823394	GSE124336_Fernandez_2019_GSM3529864_P0PM_1_S1_P0_eHcn4_1_ATACseq_SRR8368605_peak_43833	413	.	10.08	43.5617	41.3648	109
chr15	35843200	35843444	GSE124336_Fernandez_2019_GSM3529864_P0PM_1_S1_P0_eHcn4_1_ATACseq_SRR8368605_peak_43834	242	.	7.31613	26.229	24.2054	60
chr15	35862010	35862906	GSE124336_Fernandez_2019_GSM3529864_P0PM_1_S1_P0_eHcn4_1_ATACseq_SRR8368605_peak_43835	214	.	6.82839	23.4307	21.442	827
chr15	35907743	35908280	GSE124336_Fernandez_2019_GSM3529864_P0PM_1_S1_P0_eHcn4_1_ATACseq_SRR8368605_peak_43836	71	.	3.90194	8.84557	7.1172	182
chr15	35913866	35914445	GSE124336_Fernandez_2019_GSM3529864_P0PM_1_S1_P0_eHcn4_1_ATACseq_SRR8368605_peak_43837	77	.	4.06452	9.53581	7.78926	179
chr15	35914894	35915617	GSE124336_Fernandez_2019_GSM3529864_P0PM_1_S1_P0_eHcn4_1_ATACseq_SRR8368605_peak_43838	1323	.	21.7858	135.128	132.36	440
chr15	35926809	35929123	GSE124336_Fernandez_2019_GSM3529864_P0PM_1_S1_P0_eHcn4_1_ATACseq_SRR8368605_peak_43839	788	.	15.2826	81.333	78.8679	1935
chr15	35937033	35938535	GSE124336_Fernandez_2019_GSM3529864_P0PM_1_S1_P0_eHcn4_1_ATACseq_SRR8368605_peak_43840	788	.	15.2826	81.333	78.8679	931
chr15	36015837	36016670	GSE124336_Fernandez_2019_GSM3529864_P0PM_1_S1_P0_eHcn4_1_ATACseq_SRR8368605_peak_43841	113	.	4.87742	13.226	11.3974	369
chr15	36024298	36025047	GSE124336_Fernandez_2019_GSM3529864_P0PM_1_S1_P0_eHcn4_1_ATACseq_SRR8368605_peak_43842	232	.	7.15355	25.2865	23.2744	461
chr15	36041929	36042537	GSE124336_Fernandez_2019_GSM3529864_P0PM_1_S1_P0_eHcn4_1_ATACseq_SRR8368605_peak_43843	242	.	7.31613	26.229	24.2054	153
chr15	36066101	36066276	GSE124336_Fernandez_2019_GSM3529864_P0PM_1_S1_P0_eHcn4_1_ATACseq_SRR8368605_peak_43844	29	.	2.76387	4.54313	2.96692	104
chr15	36066753	36067003	GSE124336_Fernandez_2019_GSM3529864_P0PM_1_S1_P0_eHcn4_1_ATACseq_SRR8368605_peak_43845	205	.	6.66581	22.5179	20.5412	73
chr15	36079756	36081345	GSE124336_Fernandez_2019_GSM3529864_P0PM_1_S1_P0_eHcn4_1_ATACseq_SRR8368605_peak_43846	1088	.	19.0219	111.527	108.887	1070
chr15	36082317	36082608	GSE124336_Fernandez_2019_GSM3529864_P0PM_1_S1_P0_eHcn4_1_ATACseq_SRR8368605_peak_43847	129	.	5.20258	14.8039	12.9457	236
chr15	36088189	36088397	GSE124336_Fernandez_2019_GSM3529864_P0PM_1_S1_P0_eHcn4_1_ATACseq_SRR8368605_peak_43848	84	.	4.2271	10.2428	8.4787	169
chr15	36123338	36123658	GSE124336_Fernandez_2019_GSM3529864_P0PM_1_S1_P0_eHcn4_1_ATACseq_SRR8368605_peak_43849	99	.	4.55226	11.7044	9.90704	88
chr15	36140182	36140541	GSE124336_Fernandez_2019_GSM3529864_P0PM_1_S1_P0_eHcn4_1_ATACseq_SRR8368605_peak_43850	187	.	6.34064	20.7238	18.7717	289
chr15	36142056	36142253	GSE124336_Fernandez_2019_GSM3529864_P0PM_1_S1_P0_eHcn4_1_ATACseq_SRR8368605_peak_43851	52	.	3.41419	6.88177	5.21244	51
chr15	36148243	36148719	GSE124336_Fernandez_2019_GSM3529864_P0PM_1_S1_P0_eHcn4_1_ATACseq_SRR8368605_peak_43852	106	.	4.71484	12.4579	10.6448	217
chr15	36151912	36152237	GSE124336_Fernandez_2019_GSM3529864_P0PM_1_S1_P0_eHcn4_1_ATACseq_SRR8368605_peak_43853	270	.	7.80387	29.1128	27.056	239
chr15	36163934	36165210	GSE124336_Fernandez_2019_GSM3529864_P0PM_1_S1_P0_eHcn4_1_ATACseq_SRR8368605_peak_43854	319	.	8.61677	34.0951	31.9858	279
chr15	36167650	36168113	GSE124336_Fernandez_2019_GSM3529864_P0PM_1_S1_P0_eHcn4_1_ATACseq_SRR8368605_peak_43855	446	.	10.5677	46.8462	44.6219	182
chr15	36173425	36174473	GSE124336_Fernandez_2019_GSM3529864_P0PM_1_S1_P0_eHcn4_1_ATACseq_SRR8368605_peak_43856	1337	.	21.9484	136.547	133.771	529
chr15	36179035	36179833	GSE124336_Fernandez_2019_GSM3529864_P0PM_1_S1_P0_eHcn4_1_ATACseq_SRR8368605_peak_43857	714	.	14.3071	73.8345	71.4166	626
chr15	36210225	36211008	GSE124336_Fernandez_2019_GSM3529864_P0PM_1_S1_P0_eHcn4_1_ATACseq_SRR8368605_peak_43858	738	.	14.6323	76.3149	73.8813	311
chr15	36261484	36261649	GSE124336_Fernandez_2019_GSM3529864_P0PM_1_S1_P0_eHcn4_1_ATACseq_SRR8368605_peak_43859	19	.	2.43871	3.51174	1.99142	160
chr15	36263121	36263367	GSE124336_Fernandez_2019_GSM3529864_P0PM_1_S1_P0_eHcn4_1_ATACseq_SRR8368605_peak_43860	19	.	2.43871	3.51174	1.99142	2
chr15	36277633	36278010	GSE124336_Fernandez_2019_GSM3529864_P0PM_1_S1_P0_eHcn4_1_ATACseq_SRR8368605_peak_43861	91	.	4.38968	10.9658	9.1848	221
chr15	36279831	36280041	GSE124336_Fernandez_2019_GSM3529864_P0PM_1_S1_P0_eHcn4_1_ATACseq_SRR8368605_peak_43862	19	.	2.43871	3.51174	1.99142	40
chr15	36281681	36284066	GSE124336_Fernandez_2019_GSM3529864_P0PM_1_S1_P0_eHcn4_1_ATACseq_SRR8368605_peak_43863	2813	.	37.5561	285.038	281.325	1050
chr15	36295006	36295289	GSE124336_Fernandez_2019_GSM3529864_P0PM_1_S1_P0_eHcn4_1_ATACseq_SRR8368605_peak_43864	350	.	9.10452	37.1828	35.0435	93
chr15	36303885	36304776	GSE124336_Fernandez_2019_GSM3529864_P0PM_1_S1_P0_eHcn4_1_ATACseq_SRR8368605_peak_43865	435	.	10.4052	45.7446	43.5294	457
chr15	36343779	36344580	GSE124336_Fernandez_2019_GSM3529864_P0PM_1_S1_P0_eHcn4_1_ATACseq_SRR8368605_peak_43866	1225	.	20.6477	125.29	122.575	543
chr15	36344723	36346615	GSE124336_Fernandez_2019_GSM3529864_P0PM_1_S1_P0_eHcn4_1_ATACseq_SRR8368605_peak_43867	641	.	13.3316	66.5125	64.1427	806
chr15	36361427	36361621	GSE124336_Fernandez_2019_GSM3529864_P0PM_1_S1_P0_eHcn4_1_ATACseq_SRR8368605_peak_43868	40	.	3.08903	5.66944	4.04416	103
chr15	36373653	36373796	GSE124336_Fernandez_2019_GSM3529864_P0PM_1_S1_P0_eHcn4_1_ATACseq_SRR8368605_peak_43869	29	.	2.76387	4.54313	2.96692	39
chr15	36374042	36375732	GSE124336_Fernandez_2019_GSM3529864_P0PM_1_S1_P0_eHcn4_1_ATACseq_SRR8368605_peak_43870	916	.	16.9084	94.193	91.651	957
chr15	36380996	36382149	GSE124336_Fernandez_2019_GSM3529864_P0PM_1_S1_P0_eHcn4_1_ATACseq_SRR8368605_peak_43871	319	.	8.61677	34.0951	31.9858	302
chr15	36399512	36400119	GSE124336_Fernandez_2019_GSM3529864_P0PM_1_S1_P0_eHcn4_1_ATACseq_SRR8368605_peak_43872	360	.	9.2671	38.2276	36.0784	359
chr15	36403502	36403739	GSE124336_Fernandez_2019_GSM3529864_P0PM_1_S1_P0_eHcn4_1_ATACseq_SRR8368605_peak_43873	64	.	3.73935	8.17267	6.46315	107
chr15	36419864	36420167	GSE124336_Fernandez_2019_GSM3529864_P0PM_1_S1_P0_eHcn4_1_ATACseq_SRR8368605_peak_43874	121	.	5.04	14.0081	12.1646	231
chr15	36425115	36425275	GSE124336_Fernandez_2019_GSM3529864_P0PM_1_S1_P0_eHcn4_1_ATACseq_SRR8368605_peak_43875	40	.	3.08903	5.66944	4.04416	135
chr15	36426020	36426178	GSE124336_Fernandez_2019_GSM3529864_P0PM_1_S1_P0_eHcn4_1_ATACseq_SRR8368605_peak_43876	34	.	2.92645	5.09501	3.49355	103
chr15	36427754	36428035	GSE124336_Fernandez_2019_GSM3529864_P0PM_1_S1_P0_eHcn4_1_ATACseq_SRR8368605_peak_43877	46	.	3.25161	6.26535	4.61752	98
chr15	36428642	36428849	GSE124336_Fernandez_2019_GSM3529864_P0PM_1_S1_P0_eHcn4_1_ATACseq_SRR8368605_peak_43878	113	.	4.87742	13.226	11.3974	110
chr15	36460241	36460414	GSE124336_Fernandez_2019_GSM3529864_P0PM_1_S1_P0_eHcn4_1_ATACseq_SRR8368605_peak_43879	19	.	2.43871	3.51174	1.99142	18
chr15	36479748	36480060	GSE124336_Fernandez_2019_GSM3529864_P0PM_1_S1_P0_eHcn4_1_ATACseq_SRR8368605_peak_43880	196	.	6.50323	21.6155	19.651	220
chr15	36485704	36486180	GSE124336_Fernandez_2019_GSM3529864_P0PM_1_S1_P0_eHcn4_1_ATACseq_SRR8368605_peak_43881	309	.	8.45419	33.0818	30.9827	251
chr15	36488466	36489122	GSE124336_Fernandez_2019_GSM3529864_P0PM_1_S1_P0_eHcn4_1_ATACseq_SRR8368605_peak_43882	402	.	9.91742	42.4805	40.2931	366
chr15	36489727	36490579	GSE124336_Fernandez_2019_GSM3529864_P0PM_1_S1_P0_eHcn4_1_ATACseq_SRR8368605_peak_43883	129	.	5.20258	14.8039	12.9457	245
chr15	36490922	36492689	GSE124336_Fernandez_2019_GSM3529864_P0PM_1_S1_P0_eHcn4_1_ATACseq_SRR8368605_peak_43884	196	.	6.50323	21.6155	19.651	718
chr15	36496110	36497217	GSE124336_Fernandez_2019_GSM3529864_P0PM_1_S1_P0_eHcn4_1_ATACseq_SRR8368605_peak_43885	1774	.	26.8258	180.498	177.486	614
chr15	36499753	36500156	GSE124336_Fernandez_2019_GSM3529864_P0PM_1_S1_P0_eHcn4_1_ATACseq_SRR8368605_peak_43886	381	.	9.59226	40.3395	38.171	277
chr15	36500553	36501114	GSE124336_Fernandez_2019_GSM3529864_P0PM_1_S1_P0_eHcn4_1_ATACseq_SRR8368605_peak_43887	58	.	3.57677	7.51782	5.82803	212
chr15	36517755	36518055	GSE124336_Fernandez_2019_GSM3529864_P0PM_1_S1_P0_eHcn4_1_ATACseq_SRR8368605_peak_43888	513	.	11.5432	53.5914	51.3139	223
chr15	36538927	36539556	GSE124336_Fernandez_2019_GSM3529864_P0PM_1_S1_P0_eHcn4_1_ATACseq_SRR8368605_peak_43889	776	.	15.12	80.0714	77.6142	469
chr15	36541356	36541586	GSE124336_Fernandez_2019_GSM3529864_P0PM_1_S1_P0_eHcn4_1_ATACseq_SRR8368605_peak_43890	40	.	3.08903	5.66944	4.04416	74
chr15	36555580	36556029	GSE124336_Fernandez_2019_GSM3529864_P0PM_1_S1_P0_eHcn4_1_ATACseq_SRR8368605_peak_43891	71	.	3.90194	8.84557	7.1172	91
chr15	36571489	36572245	GSE124336_Fernandez_2019_GSM3529864_P0PM_1_S1_P0_eHcn4_1_ATACseq_SRR8368605_peak_43892	890	.	16.5832	91.5864	89.0597	507
chr15	36578300	36579047	GSE124336_Fernandez_2019_GSM3529864_P0PM_1_S1_P0_eHcn4_1_ATACseq_SRR8368605_peak_43893	1494	.	23.7368	152.358	149.498	417
chr15	36580238	36580782	GSE124336_Fernandez_2019_GSM3529864_P0PM_1_S1_P0_eHcn4_1_ATACseq_SRR8368605_peak_43894	40	.	3.08903	5.66944	4.04416	169
chr15	36580923	36581477	GSE124336_Fernandez_2019_GSM3529864_P0PM_1_S1_P0_eHcn4_1_ATACseq_SRR8368605_peak_43895	381	.	9.59226	40.3395	38.171	183
chr15	36607700	36610158	GSE124336_Fernandez_2019_GSM3529864_P0PM_1_S1_P0_eHcn4_1_ATACseq_SRR8368605_peak_43896	4213	.	50.8877	426.231	421.386	1398
chr15	36630782	36630970	GSE124336_Fernandez_2019_GSM3529864_P0PM_1_S1_P0_eHcn4_1_ATACseq_SRR8368605_peak_43897	99	.	4.55226	11.7044	9.90704	154
chr15	36635432	36636118	GSE124336_Fernandez_2019_GSM3529864_P0PM_1_S1_P0_eHcn4_1_ATACseq_SRR8368605_peak_43898	593	.	12.6813	61.7355	59.3985	312
chr15	36644816	36645683	GSE124336_Fernandez_2019_GSM3529864_P0PM_1_S1_P0_eHcn4_1_ATACseq_SRR8368605_peak_43899	903	.	16.7458	92.8876	90.3532	448
chr15	36648010	36648269	GSE124336_Fernandez_2019_GSM3529864_P0PM_1_S1_P0_eHcn4_1_ATACseq_SRR8368605_peak_43900	71	.	3.90194	8.84557	7.1172	118
chr15	36695477	36695994	GSE124336_Fernandez_2019_GSM3529864_P0PM_1_S1_P0_eHcn4_1_ATACseq_SRR8368605_peak_43901	501	.	11.3806	52.4515	50.1827	312
chr15	36700258	36700672	GSE124336_Fernandez_2019_GSM3529864_P0PM_1_S1_P0_eHcn4_1_ATACseq_SRR8368605_peak_43902	350	.	9.10452	37.1828	35.0435	143
chr15	36706092	36706430	GSE124336_Fernandez_2019_GSM3529864_P0PM_1_S1_P0_eHcn4_1_ATACseq_SRR8368605_peak_43903	413	.	10.08	43.5617	41.3648	88
chr15	36708410	36708903	GSE124336_Fernandez_2019_GSM3529864_P0PM_1_S1_P0_eHcn4_1_ATACseq_SRR8368605_peak_43904	350	.	9.10452	37.1828	35.0435	239
chr15	36755385	36755695	GSE124336_Fernandez_2019_GSM3529864_P0PM_1_S1_P0_eHcn4_1_ATACseq_SRR8368605_peak_43911	121	.	5.04	14.0081	12.1646	121
chr15	36760701	36760876	GSE124336_Fernandez_2019_GSM3529864_P0PM_1_S1_P0_eHcn4_1_ATACseq_SRR8368605_peak_43912	170	.	6.01548	18.9734	17.0468	117
chr15	36765771	36766023	GSE124336_Fernandez_2019_GSM3529864_P0PM_1_S1_P0_eHcn4_1_ATACseq_SRR8368605_peak_43913	29	.	2.76387	4.54313	2.96692	213
chr15	36768665	36769951	GSE124336_Fernandez_2019_GSM3529864_P0PM_1_S1_P0_eHcn4_1_ATACseq_SRR8368605_peak_43914	58	.	3.57677	7.51782	5.82803	981
chr15	36773645	36773818	GSE124336_Fernandez_2019_GSM3529864_P0PM_1_S1_P0_eHcn4_1_ATACseq_SRR8368605_peak_43915	64	.	3.73935	8.17267	6.46315	89
chr15	36775855	36776142	GSE124336_Fernandez_2019_GSM3529864_P0PM_1_S1_P0_eHcn4_1_ATACseq_SRR8368605_peak_43916	24	.	2.60129	4.01495	2.46568	176
chr15	36776840	36780520	GSE124336_Fernandez_2019_GSM3529864_P0PM_1_S1_P0_eHcn4_1_ATACseq_SRR8368605_peak_43917	653	.	13.4942	67.72	65.3422	1162
chr15	36780860	36782573	GSE124336_Fernandez_2019_GSM3529864_P0PM_1_S1_P0_eHcn4_1_ATACseq_SRR8368605_peak_43918	457	.	10.7303	47.9544	45.721	282
chr15	36782894	36784267	GSE124336_Fernandez_2019_GSM3529864_P0PM_1_S1_P0_eHcn4_1_ATACseq_SRR8368605_peak_43919	162	.	5.8529	18.1152	16.2017	698
chr15	36784935	36785164	GSE124336_Fernandez_2019_GSM3529864_P0PM_1_S1_P0_eHcn4_1_ATACseq_SRR8368605_peak_43920	34	.	2.92645	5.09501	3.49355	158
chr15	36785345	36785656	GSE124336_Fernandez_2019_GSM3529864_P0PM_1_S1_P0_eHcn4_1_ATACseq_SRR8368605_peak_43921	77	.	4.06452	9.53581	7.78926	64
chr15	36786122	36786849	GSE124336_Fernandez_2019_GSM3529864_P0PM_1_S1_P0_eHcn4_1_ATACseq_SRR8368605_peak_43922	84	.	4.2271	10.2428	8.4787	441
chr15	36788099	36788333	GSE124336_Fernandez_2019_GSM3529864_P0PM_1_S1_P0_eHcn4_1_ATACseq_SRR8368605_peak_43923	58	.	3.57677	7.51782	5.82803	149
chr15	36788661	36788832	GSE124336_Fernandez_2019_GSM3529864_P0PM_1_S1_P0_eHcn4_1_ATACseq_SRR8368605_peak_43924	24	.	2.60129	4.01495	2.46568	85
chr15	36789251	36789454	GSE124336_Fernandez_2019_GSM3529864_P0PM_1_S1_P0_eHcn4_1_ATACseq_SRR8368605_peak_43925	29	.	2.76387	4.54313	2.96692	198
chr15	36790409	36795196	GSE124336_Fernandez_2019_GSM3529864_P0PM_1_S1_P0_eHcn4_1_ATACseq_SRR8368605_peak_43926	3363	.	42.9213	340.553	336.326	2215
chr15	36806011	36806332	GSE124336_Fernandez_2019_GSM3529864_P0PM_1_S1_P0_eHcn4_1_ATACseq_SRR8368605_peak_43927	170	.	6.01548	18.9734	17.0468	104
chr15	36819582	36821674	GSE124336_Fernandez_2019_GSM3529864_P0PM_1_S1_P0_eHcn4_1_ATACseq_SRR8368605_peak_43928	2994	.	39.3445	303.329	299.459	748
chr15	36821839	36822514	GSE124336_Fernandez_2019_GSM3529864_P0PM_1_S1_P0_eHcn4_1_ATACseq_SRR8368605_peak_43929	299	.	8.29161	32.0768	29.9881	507
chr15	36826913	36828373	GSE124336_Fernandez_2019_GSM3529864_P0PM_1_S1_P0_eHcn4_1_ATACseq_SRR8368605_peak_43930	1394	.	22.5987	142.253	139.447	864
chr15	36828812	36829097	GSE124336_Fernandez_2019_GSM3529864_P0PM_1_S1_P0_eHcn4_1_ATACseq_SRR8368605_peak_43931	40	.	3.08903	5.66944	4.04416	195
chr15	36838866	36840137	GSE124336_Fernandez_2019_GSM3529864_P0PM_1_S1_P0_eHcn4_1_ATACseq_SRR8368605_peak_43932	1225	.	20.6477	125.29	122.575	711
chr15	36841061	36841477	GSE124336_Fernandez_2019_GSM3529864_P0PM_1_S1_P0_eHcn4_1_ATACseq_SRR8368605_peak_43933	162	.	5.8529	18.1152	16.2017	79
chr15	36842434	36843088	GSE124336_Fernandez_2019_GSM3529864_P0PM_1_S1_P0_eHcn4_1_ATACseq_SRR8368605_peak_43934	223	.	6.99097	24.3536	22.3531	271
chr15	36845739	36848469	GSE124336_Fernandez_2019_GSM3529864_P0PM_1_S1_P0_eHcn4_1_ATACseq_SRR8368605_peak_43935	776	.	15.12	80.0714	77.6142	1302
chr15	36854601	36856353	GSE124336_Fernandez_2019_GSM3529864_P0PM_1_S1_P0_eHcn4_1_ATACseq_SRR8368605_peak_43936	3211	.	41.4581	325.225	321.151	675
chr15	36857131	36858047	GSE124336_Fernandez_2019_GSM3529864_P0PM_1_S1_P0_eHcn4_1_ATACseq_SRR8368605_peak_43937	214	.	6.82839	23.4307	21.442	520
chr15	36867068	36867411	GSE124336_Fernandez_2019_GSM3529864_P0PM_1_S1_P0_eHcn4_1_ATACseq_SRR8368605_peak_43938	52	.	3.41419	6.88177	5.21244	36
chr15	36872998	36874581	GSE124336_Fernandez_2019_GSM3529864_P0PM_1_S1_P0_eHcn4_1_ATACseq_SRR8368605_peak_43939	2409	.	33.4916	244.328	240.924	529
chr15	36879662	36879911	GSE124336_Fernandez_2019_GSM3529864_P0PM_1_S1_P0_eHcn4_1_ATACseq_SRR8368605_peak_43940	29	.	2.76387	4.54313	2.96692	47
chr15	36884836	36885599	GSE124336_Fernandez_2019_GSM3529864_P0PM_1_S1_P0_eHcn4_1_ATACseq_SRR8368605_peak_43941	113	.	4.87742	13.226	11.3974	582
chr15	36889677	36890023	GSE124336_Fernandez_2019_GSM3529864_P0PM_1_S1_P0_eHcn4_1_ATACseq_SRR8368605_peak_43942	58	.	3.57677	7.51782	5.82803	106
chr15	36893017	36893199	GSE124336_Fernandez_2019_GSM3529864_P0PM_1_S1_P0_eHcn4_1_ATACseq_SRR8368605_peak_43943	19	.	2.43871	3.51174	1.99142	82
chr15	36901613	36902163	GSE124336_Fernandez_2019_GSM3529864_P0PM_1_S1_P0_eHcn4_1_ATACseq_SRR8368605_peak_43944	280	.	7.96645	30.0921	28.0245	387
chr15	36916975	36917707	GSE124336_Fernandez_2019_GSM3529864_P0PM_1_S1_P0_eHcn4_1_ATACseq_SRR8368605_peak_43945	839	.	15.9329	86.4245	83.9283	211
chr15	36919283	36919512	GSE124336_Fernandez_2019_GSM3529864_P0PM_1_S1_P0_eHcn4_1_ATACseq_SRR8368605_peak_43946	84	.	4.2271	10.2428	8.4787	86
chr15	36924099	36924942	GSE124336_Fernandez_2019_GSM3529864_P0PM_1_S1_P0_eHcn4_1_ATACseq_SRR8368605_peak_43947	864	.	16.2581	88.9968	86.4853	332
chr15	36937804	36939460	GSE124336_Fernandez_2019_GSM3529864_P0PM_1_S1_P0_eHcn4_1_ATACseq_SRR8368605_peak_43948	2048	.	29.7523	208.035	204.864	915
chr15	36941922	36942680	GSE124336_Fernandez_2019_GSM3529864_P0PM_1_S1_P0_eHcn4_1_ATACseq_SRR8368605_peak_43949	319	.	8.61677	34.0951	31.9858	480
chr15	36943612	36944053	GSE124336_Fernandez_2019_GSM3529864_P0PM_1_S1_P0_eHcn4_1_ATACseq_SRR8368605_peak_43950	214	.	6.82839	23.4307	21.442	198
chr15	36960214	36960619	GSE124336_Fernandez_2019_GSM3529864_P0PM_1_S1_P0_eHcn4_1_ATACseq_SRR8368605_peak_43951	153	.	5.69032	17.2689	15.3688	298
chr15	36960939	36961255	GSE124336_Fernandez_2019_GSM3529864_P0PM_1_S1_P0_eHcn4_1_ATACseq_SRR8368605_peak_43952	260	.	7.64129	28.1424	26.0965	122
chr15	36965775	36966012	GSE124336_Fernandez_2019_GSM3529864_P0PM_1_S1_P0_eHcn4_1_ATACseq_SRR8368605_peak_43953	71	.	3.90194	8.84557	7.1172	162
chr15	36999577	37000251	GSE124336_Fernandez_2019_GSM3529864_P0PM_1_S1_P0_eHcn4_1_ATACseq_SRR8368605_peak_43959	593	.	12.6813	61.7355	59.3985	285
chr15	37004083	37005445	GSE124336_Fernandez_2019_GSM3529864_P0PM_1_S1_P0_eHcn4_1_ATACseq_SRR8368605_peak_43960	513	.	11.5432	53.5914	51.3139	331
chr15	37005949	37008692	GSE124336_Fernandez_2019_GSM3529864_P0PM_1_S1_P0_eHcn4_1_ATACseq_SRR8368605_peak_43961	3705	.	46.1729	375.085	370.533	1497
chr15	37009372	37009607	GSE124336_Fernandez_2019_GSM3529864_P0PM_1_S1_P0_eHcn4_1_ATACseq_SRR8368605_peak_43962	40	.	3.08903	5.66944	4.04416	226
chr15	37020836	37021273	GSE124336_Fernandez_2019_GSM3529864_P0PM_1_S1_P0_eHcn4_1_ATACseq_SRR8368605_peak_43963	223	.	6.99097	24.3536	22.3531	219
chr15	37036711	37037171	GSE124336_Fernandez_2019_GSM3529864_P0PM_1_S1_P0_eHcn4_1_ATACseq_SRR8368605_peak_43964	106	.	4.71484	12.4579	10.6448	266
chr15	37166155	37166349	GSE124336_Fernandez_2019_GSM3529864_P0PM_1_S1_P0_eHcn4_1_ATACseq_SRR8368605_peak_43970	58	.	3.57677	7.51782	5.82803	139
chr15	37231944	37233454	GSE124336_Fernandez_2019_GSM3529864_P0PM_1_S1_P0_eHcn4_1_ATACseq_SRR8368605_peak_43971	52	.	3.41419	6.88177	5.21244	667
chr15	37233741	37234603	GSE124336_Fernandez_2019_GSM3529864_P0PM_1_S1_P0_eHcn4_1_ATACseq_SRR8368605_peak_43972	113	.	4.87742	13.226	11.3974	775
chr15	37240529	37242967	GSE124336_Fernandez_2019_GSM3529864_P0PM_1_S1_P0_eHcn4_1_ATACseq_SRR8368605_peak_43973	1035	.	18.3716	106.124	103.514	199
chr15	37288624	37288967	GSE124336_Fernandez_2019_GSM3529864_P0PM_1_S1_P0_eHcn4_1_ATACseq_SRR8368605_peak_43974	145	.	5.52774	16.4346	14.5482	202
chr15	37305143	37305287	GSE124336_Fernandez_2019_GSM3529864_P0PM_1_S1_P0_eHcn4_1_ATACseq_SRR8368605_peak_43975	64	.	3.73935	8.17267	6.46315	51
chr15	37328756	37329065	GSE124336_Fernandez_2019_GSM3529864_P0PM_1_S1_P0_eHcn4_1_ATACseq_SRR8368605_peak_43976	340	.	8.94193	36.1457	34.0163	131
chr15	37334860	37335477	GSE124336_Fernandez_2019_GSM3529864_P0PM_1_S1_P0_eHcn4_1_ATACseq_SRR8368605_peak_43977	350	.	9.10452	37.1828	35.0435	328
chr15	37336387	37336646	GSE124336_Fernandez_2019_GSM3529864_P0PM_1_S1_P0_eHcn4_1_ATACseq_SRR8368605_peak_43978	137	.	5.36516	15.6128	13.7404	190
chr15	37342617	37343101	GSE124336_Fernandez_2019_GSM3529864_P0PM_1_S1_P0_eHcn4_1_ATACseq_SRR8368605_peak_43979	242	.	7.31613	26.229	24.2054	201
chr15	37344928	37345676	GSE124336_Fernandez_2019_GSM3529864_P0PM_1_S1_P0_eHcn4_1_ATACseq_SRR8368605_peak_43980	617	.	13.0065	64.1132	61.7597	286
chr15	37348746	37348942	GSE124336_Fernandez_2019_GSM3529864_P0PM_1_S1_P0_eHcn4_1_ATACseq_SRR8368605_peak_43981	40	.	3.08903	5.66944	4.04416	78
chr15	37351489	37351780	GSE124336_Fernandez_2019_GSM3529864_P0PM_1_S1_P0_eHcn4_1_ATACseq_SRR8368605_peak_43982	84	.	4.2271	10.2428	8.4787	245
chr15	37418737	37419141	GSE124336_Fernandez_2019_GSM3529864_P0PM_1_S1_P0_eHcn4_1_ATACseq_SRR8368605_peak_43983	381	.	9.59226	40.3395	38.171	228
chr15	37420829	37420984	GSE124336_Fernandez_2019_GSM3529864_P0PM_1_S1_P0_eHcn4_1_ATACseq_SRR8368605_peak_43984	58	.	3.57677	7.51782	5.82803	69
chr15	37428990	37429387	GSE124336_Fernandez_2019_GSM3529864_P0PM_1_S1_P0_eHcn4_1_ATACseq_SRR8368605_peak_43985	170	.	6.01548	18.9734	17.0468	302
chr15	37432298	37433727	GSE124336_Fernandez_2019_GSM3529864_P0PM_1_S1_P0_eHcn4_1_ATACseq_SRR8368605_peak_43986	864	.	16.2581	88.9968	86.4853	411
chr15	37438794	37439375	GSE124336_Fernandez_2019_GSM3529864_P0PM_1_S1_P0_eHcn4_1_ATACseq_SRR8368605_peak_43987	162	.	5.8529	18.1152	16.2017	124
chr15	37442707	37442854	GSE124336_Fernandez_2019_GSM3529864_P0PM_1_S1_P0_eHcn4_1_ATACseq_SRR8368605_peak_43988	24	.	2.60129	4.01495	2.46568	30
chr15	37449460	37449834	GSE124336_Fernandez_2019_GSM3529864_P0PM_1_S1_P0_eHcn4_1_ATACseq_SRR8368605_peak_43989	64	.	3.73935	8.17267	6.46315	296
chr15	37455923	37456200	GSE124336_Fernandez_2019_GSM3529864_P0PM_1_S1_P0_eHcn4_1_ATACseq_SRR8368605_peak_43990	46	.	3.25161	6.26535	4.61752	219
chr15	37457659	37460180	GSE124336_Fernandez_2019_GSM3529864_P0PM_1_S1_P0_eHcn4_1_ATACseq_SRR8368605_peak_43991	1156	.	19.8348	118.364	115.687	1725
chr15	37461161	37462321	GSE124336_Fernandez_2019_GSM3529864_P0PM_1_S1_P0_eHcn4_1_ATACseq_SRR8368605_peak_43992	360	.	9.2671	38.2276	36.0784	938
chr15	37500579	37501449	GSE124336_Fernandez_2019_GSM3529864_P0PM_1_S1_P0_eHcn4_1_ATACseq_SRR8368605_peak_43993	1553	.	24.3871	158.198	155.306	538
chr15	37501701	37503030	GSE124336_Fernandez_2019_GSM3529864_P0PM_1_S1_P0_eHcn4_1_ATACseq_SRR8368605_peak_43994	1184	.	20.16	121.124	118.432	816
chr15	37507155	37507584	GSE124336_Fernandez_2019_GSM3529864_P0PM_1_S1_P0_eHcn4_1_ATACseq_SRR8368605_peak_43995	223	.	6.99097	24.3536	22.3531	46
chr15	37507745	37508221	GSE124336_Fernandez_2019_GSM3529864_P0PM_1_S1_P0_eHcn4_1_ATACseq_SRR8368605_peak_43996	121	.	5.04	14.0081	12.1646	389
chr15	37515482	37515920	GSE124336_Fernandez_2019_GSM3529864_P0PM_1_S1_P0_eHcn4_1_ATACseq_SRR8368605_peak_43997	280	.	7.96645	30.0921	28.0245	163
chr15	37517043	37518004	GSE124336_Fernandez_2019_GSM3529864_P0PM_1_S1_P0_eHcn4_1_ATACseq_SRR8368605_peak_43998	689	.	13.9819	71.3736	68.9717	434
chr15	37518772	37520196	GSE124336_Fernandez_2019_GSM3529864_P0PM_1_S1_P0_eHcn4_1_ATACseq_SRR8368605_peak_43999	776	.	15.12	80.0714	77.6142	615
chr15	37524064	37524697	GSE124336_Fernandez_2019_GSM3529864_P0PM_1_S1_P0_eHcn4_1_ATACseq_SRR8368605_peak_44000	535	.	11.8684	55.8892	53.5945	191
chr15	37529116	37529606	GSE124336_Fernandez_2019_GSM3529864_P0PM_1_S1_P0_eHcn4_1_ATACseq_SRR8368605_peak_44001	826	.	15.7703	85.1449	82.6564	214
chr15	37542876	37543997	GSE124336_Fernandez_2019_GSM3529864_P0PM_1_S1_P0_eHcn4_1_ATACseq_SRR8368605_peak_44002	260	.	7.64129	28.1424	26.0965	406
chr15	37544167	37544720	GSE124336_Fernandez_2019_GSM3529864_P0PM_1_S1_P0_eHcn4_1_ATACseq_SRR8368605_peak_44003	890	.	16.5832	91.5864	89.0597	269
chr15	37562014	37562362	GSE124336_Fernandez_2019_GSM3529864_P0PM_1_S1_P0_eHcn4_1_ATACseq_SRR8368605_peak_44004	121	.	5.04	14.0081	12.1646	245
chr15	37562862	37563742	GSE124336_Fernandez_2019_GSM3529864_P0PM_1_S1_P0_eHcn4_1_ATACseq_SRR8368605_peak_44005	501	.	11.3806	52.4515	50.1827	639
chr15	37564511	37565622	GSE124336_Fernandez_2019_GSM3529864_P0PM_1_S1_P0_eHcn4_1_ATACseq_SRR8368605_peak_44006	52	.	3.41419	6.88177	5.21244	358
chr15	37568331	37570129	GSE124336_Fernandez_2019_GSM3529864_P0PM_1_S1_P0_eHcn4_1_ATACseq_SRR8368605_peak_44007	1211	.	20.4852	123.898	121.19	843
chr15	37573327	37573473	GSE124336_Fernandez_2019_GSM3529864_P0PM_1_S1_P0_eHcn4_1_ATACseq_SRR8368605_peak_44008	106	.	4.71484	12.4579	10.6448	79
chr15	37577313	37577579	GSE124336_Fernandez_2019_GSM3529864_P0PM_1_S1_P0_eHcn4_1_ATACseq_SRR8368605_peak_44009	91	.	4.38968	10.9658	9.1848	221
chr15	37585869	37586527	GSE124336_Fernandez_2019_GSM3529864_P0PM_1_S1_P0_eHcn4_1_ATACseq_SRR8368605_peak_44010	629	.	13.169	65.3102	62.9485	479
chr15	37588670	37588941	GSE124336_Fernandez_2019_GSM3529864_P0PM_1_S1_P0_eHcn4_1_ATACseq_SRR8368605_peak_44011	106	.	4.71484	12.4579	10.6448	98
chr15	37594257	37594616	GSE124336_Fernandez_2019_GSM3529864_P0PM_1_S1_P0_eHcn4_1_ATACseq_SRR8368605_peak_44012	187	.	6.34064	20.7238	18.7717	236
chr15	37600151	37600599	GSE124336_Fernandez_2019_GSM3529864_P0PM_1_S1_P0_eHcn4_1_ATACseq_SRR8368605_peak_44013	280	.	7.96645	30.0921	28.0245	386
chr15	37616767	37617849	GSE124336_Fernandez_2019_GSM3529864_P0PM_1_S1_P0_eHcn4_1_ATACseq_SRR8368605_peak_44014	1804	.	27.151	183.518	180.489	540
chr15	37623014	37623956	GSE124336_Fernandez_2019_GSM3529864_P0PM_1_S1_P0_eHcn4_1_ATACseq_SRR8368605_peak_44015	424	.	10.2426	44.6497	42.4436	591
chr15	37626099	37626343	GSE124336_Fernandez_2019_GSM3529864_P0PM_1_S1_P0_eHcn4_1_ATACseq_SRR8368605_peak_44016	64	.	3.73935	8.17267	6.46315	159
chr15	37630697	37631040	GSE124336_Fernandez_2019_GSM3529864_P0PM_1_S1_P0_eHcn4_1_ATACseq_SRR8368605_peak_44017	205	.	6.66581	22.5179	20.5412	191
chr15	37650269	37650819	GSE124336_Fernandez_2019_GSM3529864_P0PM_1_S1_P0_eHcn4_1_ATACseq_SRR8368605_peak_44018	162	.	5.8529	18.1152	16.2017	353
chr15	37672965	37674195	GSE124336_Fernandez_2019_GSM3529864_P0PM_1_S1_P0_eHcn4_1_ATACseq_SRR8368605_peak_44019	1685	.	25.8503	171.504	168.541	785
chr15	37680527	37681007	GSE124336_Fernandez_2019_GSM3529864_P0PM_1_S1_P0_eHcn4_1_ATACseq_SRR8368605_peak_44020	77	.	4.06452	9.53581	7.78926	436
chr15	37681461	37681678	GSE124336_Fernandez_2019_GSM3529864_P0PM_1_S1_P0_eHcn4_1_ATACseq_SRR8368605_peak_44021	40	.	3.08903	5.66944	4.04416	102
chr15	37717058	37717607	GSE124336_Fernandez_2019_GSM3529864_P0PM_1_S1_P0_eHcn4_1_ATACseq_SRR8368605_peak_44022	223	.	6.99097	24.3536	22.3531	279
chr15	37719418	37721782	GSE124336_Fernandez_2019_GSM3529864_P0PM_1_S1_P0_eHcn4_1_ATACseq_SRR8368605_peak_44023	1021	.	18.209	104.782	102.18	809
chr15	37722647	37723694	GSE124336_Fernandez_2019_GSM3529864_P0PM_1_S1_P0_eHcn4_1_ATACseq_SRR8368605_peak_44024	205	.	6.66581	22.5179	20.5412	371
chr15	37724058	37725277	GSE124336_Fernandez_2019_GSM3529864_P0PM_1_S1_P0_eHcn4_1_ATACseq_SRR8368605_peak_44025	121	.	5.04	14.0081	12.1646	398
chr15	37726825	37727070	GSE124336_Fernandez_2019_GSM3529864_P0PM_1_S1_P0_eHcn4_1_ATACseq_SRR8368605_peak_44026	77	.	4.06452	9.53581	7.78926	38
chr15	37733392	37734833	GSE124336_Fernandez_2019_GSM3529864_P0PM_1_S1_P0_eHcn4_1_ATACseq_SRR8368605_peak_44027	701	.	14.1445	72.6015	70.1917	1059
chr15	37747295	37747457	GSE124336_Fernandez_2019_GSM3529864_P0PM_1_S1_P0_eHcn4_1_ATACseq_SRR8368605_peak_44028	153	.	5.69032	17.2689	15.3688	34
chr15	37786771	37786998	GSE124336_Fernandez_2019_GSM3529864_P0PM_1_S1_P0_eHcn4_1_ATACseq_SRR8368605_peak_44029	29	.	2.76387	4.54313	2.96692	5
chr15	37790571	37792700	GSE124336_Fernandez_2019_GSM3529864_P0PM_1_S1_P0_eHcn4_1_ATACseq_SRR8368605_peak_44030	1895	.	28.1264	192.637	189.557	1124
chr15	37905424	37906488	GSE124336_Fernandez_2019_GSM3529864_P0PM_1_S1_P0_eHcn4_1_ATACseq_SRR8368605_peak_44031	1865	.	27.8013	189.587	186.524	737
chr15	37960223	37961702	GSE124336_Fernandez_2019_GSM3529864_P0PM_1_S1_P0_eHcn4_1_ATACseq_SRR8368605_peak_44032	3397	.	43.2464	343.978	339.717	897
chr15	37975179	37975532	GSE124336_Fernandez_2019_GSM3529864_P0PM_1_S1_P0_eHcn4_1_ATACseq_SRR8368605_peak_44033	232	.	7.15355	25.2865	23.2744	40
chr15	37990166	37990334	GSE124336_Fernandez_2019_GSM3529864_P0PM_1_S1_P0_eHcn4_1_ATACseq_SRR8368605_peak_44034	58	.	3.57677	7.51782	5.82803	103
chr15	37997787	37999038	GSE124336_Fernandez_2019_GSM3529864_P0PM_1_S1_P0_eHcn4_1_ATACseq_SRR8368605_peak_44035	813	.	15.6077	83.8697	81.389	556
chr15	38004942	38005187	GSE124336_Fernandez_2019_GSM3529864_P0PM_1_S1_P0_eHcn4_1_ATACseq_SRR8368605_peak_44036	77	.	4.06452	9.53581	7.78926	114
chr15	38016507	38017778	GSE124336_Fernandez_2019_GSM3529864_P0PM_1_S1_P0_eHcn4_1_ATACseq_SRR8368605_peak_44037	2235	.	31.7032	226.824	223.536	686
chr15	38031135	38031356	GSE124336_Fernandez_2019_GSM3529864_P0PM_1_S1_P0_eHcn4_1_ATACseq_SRR8368605_peak_44038	77	.	4.06452	9.53581	7.78926	94
chr15	38045622	38046393	GSE124336_Fernandez_2019_GSM3529864_P0PM_1_S1_P0_eHcn4_1_ATACseq_SRR8368605_peak_44039	360	.	9.2671	38.2276	36.0784	248
chr15	38050101	38050290	GSE124336_Fernandez_2019_GSM3529864_P0PM_1_S1_P0_eHcn4_1_ATACseq_SRR8368605_peak_44040	40	.	3.08903	5.66944	4.04416	79
chr15	38051042	38051356	GSE124336_Fernandez_2019_GSM3529864_P0PM_1_S1_P0_eHcn4_1_ATACseq_SRR8368605_peak_44041	24	.	2.60129	4.01495	2.46568	154
chr15	38051975	38052207	GSE124336_Fernandez_2019_GSM3529864_P0PM_1_S1_P0_eHcn4_1_ATACseq_SRR8368605_peak_44042	29	.	2.76387	4.54313	2.96692	67
chr15	38055571	38055819	GSE124336_Fernandez_2019_GSM3529864_P0PM_1_S1_P0_eHcn4_1_ATACseq_SRR8368605_peak_44043	58	.	3.57677	7.51782	5.82803	132
chr15	38056204	38056552	GSE124336_Fernandez_2019_GSM3529864_P0PM_1_S1_P0_eHcn4_1_ATACseq_SRR8368605_peak_44044	29	.	2.76387	4.54313	2.96692	66
chr15	38057235	38057454	GSE124336_Fernandez_2019_GSM3529864_P0PM_1_S1_P0_eHcn4_1_ATACseq_SRR8368605_peak_44045	24	.	2.60129	4.01495	2.46568	206
chr15	38057637	38058245	GSE124336_Fernandez_2019_GSM3529864_P0PM_1_S1_P0_eHcn4_1_ATACseq_SRR8368605_peak_44046	424	.	10.2426	44.6497	42.4436	195
chr15	38059797	38060220	GSE124336_Fernandez_2019_GSM3529864_P0PM_1_S1_P0_eHcn4_1_ATACseq_SRR8368605_peak_44047	58	.	3.57677	7.51782	5.82803	46
chr15	38060504	38060655	GSE124336_Fernandez_2019_GSM3529864_P0PM_1_S1_P0_eHcn4_1_ATACseq_SRR8368605_peak_44048	29	.	2.76387	4.54313	2.96692	6
chr15	38063655	38064294	GSE124336_Fernandez_2019_GSM3529864_P0PM_1_S1_P0_eHcn4_1_ATACseq_SRR8368605_peak_44049	84	.	4.2271	10.2428	8.4787	87
chr15	38066334	38067437	GSE124336_Fernandez_2019_GSM3529864_P0PM_1_S1_P0_eHcn4_1_ATACseq_SRR8368605_peak_44050	701	.	14.1445	72.6015	70.1917	673
chr15	38067675	38067936	GSE124336_Fernandez_2019_GSM3529864_P0PM_1_S1_P0_eHcn4_1_ATACseq_SRR8368605_peak_44051	40	.	3.08903	5.66944	4.04416	202
chr15	38068742	38069243	GSE124336_Fernandez_2019_GSM3529864_P0PM_1_S1_P0_eHcn4_1_ATACseq_SRR8368605_peak_44052	392	.	9.75484	41.4064	39.2284	243
chr15	38071831	38072225	GSE124336_Fernandez_2019_GSM3529864_P0PM_1_S1_P0_eHcn4_1_ATACseq_SRR8368605_peak_44053	29	.	2.76387	4.54313	2.96692	343
chr15	38073366	38074794	GSE124336_Fernandez_2019_GSM3529864_P0PM_1_S1_P0_eHcn4_1_ATACseq_SRR8368605_peak_44054	371	.	9.42968	39.2798	37.1209	937
chr15	38077028	38079610	GSE124336_Fernandez_2019_GSM3529864_P0PM_1_S1_P0_eHcn4_1_ATACseq_SRR8368605_peak_44055	2095	.	30.24	212.701	209.502	2008
chr15	38114891	38115406	GSE124336_Fernandez_2019_GSM3529864_P0PM_1_S1_P0_eHcn4_1_ATACseq_SRR8368605_peak_44056	64	.	3.73935	8.17267	6.46315	431
chr15	38144536	38144977	GSE124336_Fernandez_2019_GSM3529864_P0PM_1_S1_P0_eHcn4_1_ATACseq_SRR8368605_peak_44057	121	.	5.04	14.0081	12.1646	61
chr15	38165513	38166401	GSE124336_Fernandez_2019_GSM3529864_P0PM_1_S1_P0_eHcn4_1_ATACseq_SRR8368605_peak_44058	413	.	10.08	43.5617	41.3648	578
chr15	38167533	38168204	GSE124336_Fernandez_2019_GSM3529864_P0PM_1_S1_P0_eHcn4_1_ATACseq_SRR8368605_peak_44059	490	.	11.2181	51.3178	49.0577	345
chr15	38169493	38170373	GSE124336_Fernandez_2019_GSM3529864_P0PM_1_S1_P0_eHcn4_1_ATACseq_SRR8368605_peak_44060	1184	.	20.16	121.124	118.432	396
chr15	38176453	38176707	GSE124336_Fernandez_2019_GSM3529864_P0PM_1_S1_P0_eHcn4_1_ATACseq_SRR8368605_peak_44061	153	.	5.69032	17.2689	15.3688	115
chr15	38186045	38186258	GSE124336_Fernandez_2019_GSM3529864_P0PM_1_S1_P0_eHcn4_1_ATACseq_SRR8368605_peak_44062	91	.	4.38968	10.9658	9.1848	155
chr15	38188454	38188704	GSE124336_Fernandez_2019_GSM3529864_P0PM_1_S1_P0_eHcn4_1_ATACseq_SRR8368605_peak_44063	251	.	7.47871	27.181	25.1463	139
chr15	38197421	38197663	GSE124336_Fernandez_2019_GSM3529864_P0PM_1_S1_P0_eHcn4_1_ATACseq_SRR8368605_peak_44064	34	.	2.92645	5.09501	3.49355	85
chr15	38197822	38198239	GSE124336_Fernandez_2019_GSM3529864_P0PM_1_S1_P0_eHcn4_1_ATACseq_SRR8368605_peak_44065	84	.	4.2271	10.2428	8.4787	48
chr15	38198563	38199954	GSE124336_Fernandez_2019_GSM3529864_P0PM_1_S1_P0_eHcn4_1_ATACseq_SRR8368605_peak_44066	968	.	17.5587	99.4556	96.8832	388
chr15	38200151	38200717	GSE124336_Fernandez_2019_GSM3529864_P0PM_1_S1_P0_eHcn4_1_ATACseq_SRR8368605_peak_44067	84	.	4.2271	10.2428	8.4787	428
chr15	38213617	38213932	GSE124336_Fernandez_2019_GSM3529864_P0PM_1_S1_P0_eHcn4_1_ATACseq_SRR8368605_peak_44068	34	.	2.92645	5.09501	3.49355	144
chr15	38219549	38219860	GSE124336_Fernandez_2019_GSM3529864_P0PM_1_S1_P0_eHcn4_1_ATACseq_SRR8368605_peak_44069	170	.	6.01548	18.9734	17.0468	184
chr15	38221156	38221365	GSE124336_Fernandez_2019_GSM3529864_P0PM_1_S1_P0_eHcn4_1_ATACseq_SRR8368605_peak_44070	34	.	2.92645	5.09501	3.49355	19
chr15	38232916	38233597	GSE124336_Fernandez_2019_GSM3529864_P0PM_1_S1_P0_eHcn4_1_ATACseq_SRR8368605_peak_44071	446	.	10.5677	46.8462	44.6219	239
chr15	38242016	38242856	GSE124336_Fernandez_2019_GSM3529864_P0PM_1_S1_P0_eHcn4_1_ATACseq_SRR8368605_peak_44072	350	.	9.10452	37.1828	35.0435	343
chr15	38244759	38245394	GSE124336_Fernandez_2019_GSM3529864_P0PM_1_S1_P0_eHcn4_1_ATACseq_SRR8368605_peak_44073	890	.	16.5832	91.5864	89.0597	268
chr15	38247205	38248265	GSE124336_Fernandez_2019_GSM3529864_P0PM_1_S1_P0_eHcn4_1_ATACseq_SRR8368605_peak_44074	1225	.	20.6477	125.29	122.575	773
chr15	38253731	38254398	GSE124336_Fernandez_2019_GSM3529864_P0PM_1_S1_P0_eHcn4_1_ATACseq_SRR8368605_peak_44075	232	.	7.15355	25.2865	23.2744	571
chr15	38256872	38257029	GSE124336_Fernandez_2019_GSM3529864_P0PM_1_S1_P0_eHcn4_1_ATACseq_SRR8368605_peak_44076	64	.	3.73935	8.17267	6.46315	48
chr15	38263662	38264546	GSE124336_Fernandez_2019_GSM3529864_P0PM_1_S1_P0_eHcn4_1_ATACseq_SRR8368605_peak_44077	513	.	11.5432	53.5914	51.3139	463
chr15	38268587	38269160	GSE124336_Fernandez_2019_GSM3529864_P0PM_1_S1_P0_eHcn4_1_ATACseq_SRR8368605_peak_44078	457	.	10.7303	47.9544	45.721	211
chr15	38272735	38273156	GSE124336_Fernandez_2019_GSM3529864_P0PM_1_S1_P0_eHcn4_1_ATACseq_SRR8368605_peak_44079	91	.	4.38968	10.9658	9.1848	116
chr15	38273394	38274146	GSE124336_Fernandez_2019_GSM3529864_P0PM_1_S1_P0_eHcn4_1_ATACseq_SRR8368605_peak_44080	490	.	11.2181	51.3178	49.0577	337
chr15	38275132	38275356	GSE124336_Fernandez_2019_GSM3529864_P0PM_1_S1_P0_eHcn4_1_ATACseq_SRR8368605_peak_44081	34	.	2.92645	5.09501	3.49355	156
chr15	38278763	38278914	GSE124336_Fernandez_2019_GSM3529864_P0PM_1_S1_P0_eHcn4_1_ATACseq_SRR8368605_peak_44082	46	.	3.25161	6.26535	4.61752	121
chr15	38279080	38279838	GSE124336_Fernandez_2019_GSM3529864_P0PM_1_S1_P0_eHcn4_1_ATACseq_SRR8368605_peak_44083	205	.	6.66581	22.5179	20.5412	162
chr15	38280456	38280799	GSE124336_Fernandez_2019_GSM3529864_P0PM_1_S1_P0_eHcn4_1_ATACseq_SRR8368605_peak_44084	34	.	2.92645	5.09501	3.49355	70
chr15	38282464	38282754	GSE124336_Fernandez_2019_GSM3529864_P0PM_1_S1_P0_eHcn4_1_ATACseq_SRR8368605_peak_44085	64	.	3.73935	8.17267	6.46315	141
chr15	38283677	38284415	GSE124336_Fernandez_2019_GSM3529864_P0PM_1_S1_P0_eHcn4_1_ATACseq_SRR8368605_peak_44086	1088	.	19.0219	111.527	108.887	349
chr15	38288370	38289257	GSE124336_Fernandez_2019_GSM3529864_P0PM_1_S1_P0_eHcn4_1_ATACseq_SRR8368605_peak_44087	371	.	9.42968	39.2798	37.1209	213
chr15	38297202	38297703	GSE124336_Fernandez_2019_GSM3529864_P0PM_1_S1_P0_eHcn4_1_ATACseq_SRR8368605_peak_44088	726	.	14.4697	75.0723	72.6466	282
chr15	38298415	38302819	GSE124336_Fernandez_2019_GSM3529864_P0PM_1_S1_P0_eHcn4_1_ATACseq_SRR8368605_peak_44089	3984	.	48.7742	403.153	398.403	2609
chr15	38305933	38306072	GSE124336_Fernandez_2019_GSM3529864_P0PM_1_S1_P0_eHcn4_1_ATACseq_SRR8368605_peak_44090	145	.	5.52774	16.4346	14.5482	54
chr15	38311602	38311746	GSE124336_Fernandez_2019_GSM3529864_P0PM_1_S1_P0_eHcn4_1_ATACseq_SRR8368605_peak_44091	46	.	3.25161	6.26535	4.61752	31
chr15	38337593	38338012	GSE124336_Fernandez_2019_GSM3529864_P0PM_1_S1_P0_eHcn4_1_ATACseq_SRR8368605_peak_44092	34	.	2.92645	5.09501	3.49355	94
chr15	38342053	38344200	GSE124336_Fernandez_2019_GSM3529864_P0PM_1_S1_P0_eHcn4_1_ATACseq_SRR8368605_peak_44093	2944	.	38.8568	298.319	294.492	991
chr15	38345564	38346035	GSE124336_Fernandez_2019_GSM3529864_P0PM_1_S1_P0_eHcn4_1_ATACseq_SRR8368605_peak_44094	99	.	4.55226	11.7044	9.90704	223
chr15	38361962	38362963	GSE124336_Fernandez_2019_GSM3529864_P0PM_1_S1_P0_eHcn4_1_ATACseq_SRR8368605_peak_44095	360	.	9.2671	38.2276	36.0784	231
chr15	38363582	38365325	GSE124336_Fernandez_2019_GSM3529864_P0PM_1_S1_P0_eHcn4_1_ATACseq_SRR8368605_peak_44096	2329	.	32.6787	236.339	232.989	696
chr15	38373524	38374366	GSE124336_Fernandez_2019_GSM3529864_P0PM_1_S1_P0_eHcn4_1_ATACseq_SRR8368605_peak_44097	877	.	16.4206	90.2895	87.7703	439
chr15	38374710	38375676	GSE124336_Fernandez_2019_GSM3529864_P0PM_1_S1_P0_eHcn4_1_ATACseq_SRR8368605_peak_44098	402	.	9.91742	42.4805	40.2931	391
chr15	38384074	38385430	GSE124336_Fernandez_2019_GSM3529864_P0PM_1_S1_P0_eHcn4_1_ATACseq_SRR8368605_peak_44099	629	.	13.169	65.3102	62.9485	770
chr15	38387571	38387841	GSE124336_Fernandez_2019_GSM3529864_P0PM_1_S1_P0_eHcn4_1_ATACseq_SRR8368605_peak_44100	29	.	2.76387	4.54313	2.96692	81
chr15	38388000	38389312	GSE124336_Fernandez_2019_GSM3529864_P0PM_1_S1_P0_eHcn4_1_ATACseq_SRR8368605_peak_44101	1611	.	25.0374	164.084	161.161	665
chr15	38390542	38390784	GSE124336_Fernandez_2019_GSM3529864_P0PM_1_S1_P0_eHcn4_1_ATACseq_SRR8368605_peak_44102	29	.	2.76387	4.54313	2.96692	27
chr15	38391497	38391798	GSE124336_Fernandez_2019_GSM3529864_P0PM_1_S1_P0_eHcn4_1_ATACseq_SRR8368605_peak_44103	162	.	5.8529	18.1152	16.2017	180
chr15	38403143	38404231	GSE124336_Fernandez_2019_GSM3529864_P0PM_1_S1_P0_eHcn4_1_ATACseq_SRR8368605_peak_44104	260	.	7.64129	28.1424	26.0965	264
chr15	38404900	38405052	GSE124336_Fernandez_2019_GSM3529864_P0PM_1_S1_P0_eHcn4_1_ATACseq_SRR8368605_peak_44105	64	.	3.73935	8.17267	6.46315	42
chr15	38406280	38406735	GSE124336_Fernandez_2019_GSM3529864_P0PM_1_S1_P0_eHcn4_1_ATACseq_SRR8368605_peak_44106	223	.	6.99097	24.3536	22.3531	69
chr15	38415100	38415338	GSE124336_Fernandez_2019_GSM3529864_P0PM_1_S1_P0_eHcn4_1_ATACseq_SRR8368605_peak_44107	19	.	2.43871	3.51174	1.99142	79
chr15	38420270	38421440	GSE124336_Fernandez_2019_GSM3529864_P0PM_1_S1_P0_eHcn4_1_ATACseq_SRR8368605_peak_44108	1987	.	29.1019	201.847	198.713	668
chr15	38431558	38432241	GSE124336_Fernandez_2019_GSM3529864_P0PM_1_S1_P0_eHcn4_1_ATACseq_SRR8368605_peak_44109	402	.	9.91742	42.4805	40.2931	407
chr15	38451015	38451184	GSE124336_Fernandez_2019_GSM3529864_P0PM_1_S1_P0_eHcn4_1_ATACseq_SRR8368605_peak_44110	34	.	2.92645	5.09501	3.49355	56
chr15	38451881	38453532	GSE124336_Fernandez_2019_GSM3529864_P0PM_1_S1_P0_eHcn4_1_ATACseq_SRR8368605_peak_44111	1835	.	27.4761	186.547	183.501	1097
chr15	38453896	38454539	GSE124336_Fernandez_2019_GSM3529864_P0PM_1_S1_P0_eHcn4_1_ATACseq_SRR8368605_peak_44112	84	.	4.2271	10.2428	8.4787	455
chr15	38455056	38455563	GSE124336_Fernandez_2019_GSM3529864_P0PM_1_S1_P0_eHcn4_1_ATACseq_SRR8368605_peak_44113	106	.	4.71484	12.4579	10.6448	282
chr15	38457531	38457694	GSE124336_Fernandez_2019_GSM3529864_P0PM_1_S1_P0_eHcn4_1_ATACseq_SRR8368605_peak_44114	58	.	3.57677	7.51782	5.82803	27
chr15	38458238	38458505	GSE124336_Fernandez_2019_GSM3529864_P0PM_1_S1_P0_eHcn4_1_ATACseq_SRR8368605_peak_44115	52	.	3.41419	6.88177	5.21244	233
chr15	38485434	38486492	GSE124336_Fernandez_2019_GSM3529864_P0PM_1_S1_P0_eHcn4_1_ATACseq_SRR8368605_peak_44122	501	.	11.3806	52.4515	50.1827	181
chr15	38490869	38491103	GSE124336_Fernandez_2019_GSM3529864_P0PM_1_S1_P0_eHcn4_1_ATACseq_SRR8368605_peak_44123	40	.	3.08903	5.66944	4.04416	28
chr15	38500407	38500741	GSE124336_Fernandez_2019_GSM3529864_P0PM_1_S1_P0_eHcn4_1_ATACseq_SRR8368605_peak_44124	29	.	2.76387	4.54313	2.96692	313
chr15	38505291	38505512	GSE124336_Fernandez_2019_GSM3529864_P0PM_1_S1_P0_eHcn4_1_ATACseq_SRR8368605_peak_44125	137	.	5.36516	15.6128	13.7404	106
chr15	38514519	38514737	GSE124336_Fernandez_2019_GSM3529864_P0PM_1_S1_P0_eHcn4_1_ATACseq_SRR8368605_peak_44126	15	.	2.27613	3.0349	1.54584	162
chr15	38515635	38516065	GSE124336_Fernandez_2019_GSM3529864_P0PM_1_S1_P0_eHcn4_1_ATACseq_SRR8368605_peak_44127	24	.	2.60129	4.01495	2.46568	188
chr15	38516947	38520317	GSE124336_Fernandez_2019_GSM3529864_P0PM_1_S1_P0_eHcn4_1_ATACseq_SRR8368605_peak_44128	3499	.	44.2219	354.29	349.929	1411
chr15	38524660	38525154	GSE124336_Fernandez_2019_GSM3529864_P0PM_1_S1_P0_eHcn4_1_ATACseq_SRR8368605_peak_44129	129	.	5.20258	14.8039	12.9457	278
chr15	38538444	38538838	GSE124336_Fernandez_2019_GSM3529864_P0PM_1_S1_P0_eHcn4_1_ATACseq_SRR8368605_peak_44130	129	.	5.20258	14.8039	12.9457	185
chr15	38541852	38544615	GSE124336_Fernandez_2019_GSM3529864_P0PM_1_S1_P0_eHcn4_1_ATACseq_SRR8368605_peak_44131	3228	.	41.6206	326.922	322.83	2374
chr15	38544774	38545292	GSE124336_Fernandez_2019_GSM3529864_P0PM_1_S1_P0_eHcn4_1_ATACseq_SRR8368605_peak_44132	170	.	6.01548	18.9734	17.0468	124
chr15	38547561	38547756	GSE124336_Fernandez_2019_GSM3529864_P0PM_1_S1_P0_eHcn4_1_ATACseq_SRR8368605_peak_44133	64	.	3.73935	8.17267	6.46315	114
chr15	38551880	38552159	GSE124336_Fernandez_2019_GSM3529864_P0PM_1_S1_P0_eHcn4_1_ATACseq_SRR8368605_peak_44134	52	.	3.41419	6.88177	5.21244	72
chr15	38555072	38556367	GSE124336_Fernandez_2019_GSM3529864_P0PM_1_S1_P0_eHcn4_1_ATACseq_SRR8368605_peak_44135	1744	.	26.5006	177.49	174.494	622
chr15	38560509	38561249	GSE124336_Fernandez_2019_GSM3529864_P0PM_1_S1_P0_eHcn4_1_ATACseq_SRR8368605_peak_44136	280	.	7.96645	30.0921	28.0245	338
chr15	38561733	38563955	GSE124336_Fernandez_2019_GSM3529864_P0PM_1_S1_P0_eHcn4_1_ATACseq_SRR8368605_peak_44137	1494	.	23.7368	152.358	149.498	1106
chr15	38566994	38568593	GSE124336_Fernandez_2019_GSM3529864_P0PM_1_S1_P0_eHcn4_1_ATACseq_SRR8368605_peak_44138	2650	.	35.9303	268.606	265.024	433
chr15	38570731	38571062	GSE124336_Fernandez_2019_GSM3529864_P0PM_1_S1_P0_eHcn4_1_ATACseq_SRR8368605_peak_44139	71	.	3.90194	8.84557	7.1172	34
chr15	38586608	38586900	GSE124336_Fernandez_2019_GSM3529864_P0PM_1_S1_P0_eHcn4_1_ATACseq_SRR8368605_peak_44140	46	.	3.25161	6.26535	4.61752	193
chr15	38593792	38594998	GSE124336_Fernandez_2019_GSM3529864_P0PM_1_S1_P0_eHcn4_1_ATACseq_SRR8368605_peak_44141	1523	.	24.0619	155.272	152.396	488
chr15	38595538	38596710	GSE124336_Fernandez_2019_GSM3529864_P0PM_1_S1_P0_eHcn4_1_ATACseq_SRR8368605_peak_44142	242	.	7.31613	26.229	24.2054	524
chr15	38597037	38598589	GSE124336_Fernandez_2019_GSM3529864_P0PM_1_S1_P0_eHcn4_1_ATACseq_SRR8368605_peak_44143	2110	.	30.4026	214.261	211.052	605
chr15	38599103	38599371	GSE124336_Fernandez_2019_GSM3529864_P0PM_1_S1_P0_eHcn4_1_ATACseq_SRR8368605_peak_44144	52	.	3.41419	6.88177	5.21244	216
chr15	38601464	38601792	GSE124336_Fernandez_2019_GSM3529864_P0PM_1_S1_P0_eHcn4_1_ATACseq_SRR8368605_peak_44145	205	.	6.66581	22.5179	20.5412	147
chr15	38602136	38602559	GSE124336_Fernandez_2019_GSM3529864_P0PM_1_S1_P0_eHcn4_1_ATACseq_SRR8368605_peak_44146	242	.	7.31613	26.229	24.2054	207
chr15	38607347	38607786	GSE124336_Fernandez_2019_GSM3529864_P0PM_1_S1_P0_eHcn4_1_ATACseq_SRR8368605_peak_44147	490	.	11.2181	51.3178	49.0577	203
chr15	38627277	38627679	GSE124336_Fernandez_2019_GSM3529864_P0PM_1_S1_P0_eHcn4_1_ATACseq_SRR8368605_peak_44148	223	.	6.99097	24.3536	22.3531	158
chr15	38661358	38662735	GSE124336_Fernandez_2019_GSM3529864_P0PM_1_S1_P0_eHcn4_1_ATACseq_SRR8368605_peak_44149	2553	.	34.9548	258.84	255.332	477
chr15	38672137	38672704	GSE124336_Fernandez_2019_GSM3529864_P0PM_1_S1_P0_eHcn4_1_ATACseq_SRR8368605_peak_44150	299	.	8.29161	32.0768	29.9881	374
chr15	38696389	38697263	GSE124336_Fernandez_2019_GSM3529864_P0PM_1_S1_P0_eHcn4_1_ATACseq_SRR8368605_peak_44151	179	.	6.17806	19.843	17.9035	267
chr15	38699091	38699321	GSE124336_Fernandez_2019_GSM3529864_P0PM_1_S1_P0_eHcn4_1_ATACseq_SRR8368605_peak_44152	52	.	3.41419	6.88177	5.21244	125
chr15	38701980	38703379	GSE124336_Fernandez_2019_GSM3529864_P0PM_1_S1_P0_eHcn4_1_ATACseq_SRR8368605_peak_44153	2033	.	29.5897	206.484	203.323	582
chr15	38704750	38705413	GSE124336_Fernandez_2019_GSM3529864_P0PM_1_S1_P0_eHcn4_1_ATACseq_SRR8368605_peak_44154	413	.	10.08	43.5617	41.3648	431
chr15	38706367	38707344	GSE124336_Fernandez_2019_GSM3529864_P0PM_1_S1_P0_eHcn4_1_ATACseq_SRR8368605_peak_44155	424	.	10.2426	44.6497	42.4436	454
chr15	38709100	38711214	GSE124336_Fernandez_2019_GSM3529864_P0PM_1_S1_P0_eHcn4_1_ATACseq_SRR8368605_peak_44156	826	.	15.7703	85.1449	82.6564	1513
chr15	38919870	38920038	GSE124336_Fernandez_2019_GSM3529864_P0PM_1_S1_P0_eHcn4_1_ATACseq_SRR8368605_peak_44157	64	.	3.73935	8.17267	6.46315	60
chr15	38927480	38928040	GSE124336_Fernandez_2019_GSM3529864_P0PM_1_S1_P0_eHcn4_1_ATACseq_SRR8368605_peak_44158	677	.	13.8194	70.1507	67.7567	295
chr15	38931356	38933428	GSE124336_Fernandez_2019_GSM3529864_P0PM_1_S1_P0_eHcn4_1_ATACseq_SRR8368605_peak_44159	1281	.	21.2981	130.892	128.147	439
chr15	38938312	38939209	GSE124336_Fernandez_2019_GSM3529864_P0PM_1_S1_P0_eHcn4_1_ATACseq_SRR8368605_peak_44160	1423	.	22.9239	145.125	142.303	616
chr15	38942161	38942345	GSE124336_Fernandez_2019_GSM3529864_P0PM_1_S1_P0_eHcn4_1_ATACseq_SRR8368605_peak_44161	40	.	3.08903	5.66944	4.04416	63
chr15	38948039	38948374	GSE124336_Fernandez_2019_GSM3529864_P0PM_1_S1_P0_eHcn4_1_ATACseq_SRR8368605_peak_44162	402	.	9.91742	42.4805	40.2931	181
chr15	38950071	38951824	GSE124336_Fernandez_2019_GSM3529864_P0PM_1_S1_P0_eHcn4_1_ATACseq_SRR8368605_peak_44163	1351	.	22.111	137.969	135.185	986
chr15	38953036	38953204	GSE124336_Fernandez_2019_GSM3529864_P0PM_1_S1_P0_eHcn4_1_ATACseq_SRR8368605_peak_44164	40	.	3.08903	5.66944	4.04416	35
chr15	38964639	38965218	GSE124336_Fernandez_2019_GSM3529864_P0PM_1_S1_P0_eHcn4_1_ATACseq_SRR8368605_peak_44165	270	.	7.80387	29.1128	27.056	266
chr15	38976830	38977394	GSE124336_Fernandez_2019_GSM3529864_P0PM_1_S1_P0_eHcn4_1_ATACseq_SRR8368605_peak_44166	242	.	7.31613	26.229	24.2054	290
chr15	38978562	38979013	GSE124336_Fernandez_2019_GSM3529864_P0PM_1_S1_P0_eHcn4_1_ATACseq_SRR8368605_peak_44167	46	.	3.25161	6.26535	4.61752	181
chr15	38986667	38986860	GSE124336_Fernandez_2019_GSM3529864_P0PM_1_S1_P0_eHcn4_1_ATACseq_SRR8368605_peak_44168	137	.	5.36516	15.6128	13.7404	135
chr15	38988684	38988983	GSE124336_Fernandez_2019_GSM3529864_P0PM_1_S1_P0_eHcn4_1_ATACseq_SRR8368605_peak_44169	170	.	6.01548	18.9734	17.0468	75
chr15	38992101	38992277	GSE124336_Fernandez_2019_GSM3529864_P0PM_1_S1_P0_eHcn4_1_ATACseq_SRR8368605_peak_44170	19	.	2.43871	3.51174	1.99142	40
chr15	38999973	39000454	GSE124336_Fernandez_2019_GSM3529864_P0PM_1_S1_P0_eHcn4_1_ATACseq_SRR8368605_peak_44171	106	.	4.71484	12.4579	10.6448	171
chr15	39005817	39007194	GSE124336_Fernandez_2019_GSM3529864_P0PM_1_S1_P0_eHcn4_1_ATACseq_SRR8368605_peak_44172	1048	.	18.5342	107.469	104.851	559
chr15	39017662	39017966	GSE124336_Fernandez_2019_GSM3529864_P0PM_1_S1_P0_eHcn4_1_ATACseq_SRR8368605_peak_44173	58	.	3.57677	7.51782	5.82803	206
chr15	39031944	39032640	GSE124336_Fernandez_2019_GSM3529864_P0PM_1_S1_P0_eHcn4_1_ATACseq_SRR8368605_peak_44174	205	.	6.66581	22.5179	20.5412	273
chr15	39042276	39042417	GSE124336_Fernandez_2019_GSM3529864_P0PM_1_S1_P0_eHcn4_1_ATACseq_SRR8368605_peak_44175	19	.	2.43871	3.51174	1.99142	9
chr15	39076827	39077307	GSE124336_Fernandez_2019_GSM3529864_P0PM_1_S1_P0_eHcn4_1_ATACseq_SRR8368605_peak_44176	106	.	4.71484	12.4579	10.6448	253
chr15	39078542	39078781	GSE124336_Fernandez_2019_GSM3529864_P0PM_1_S1_P0_eHcn4_1_ATACseq_SRR8368605_peak_44177	137	.	5.36516	15.6128	13.7404	169
chr15	39112006	39113337	GSE124336_Fernandez_2019_GSM3529864_P0PM_1_S1_P0_eHcn4_1_ATACseq_SRR8368605_peak_44178	3363	.	42.9213	340.553	336.326	679
chr15	39161184	39161759	GSE124336_Fernandez_2019_GSM3529864_P0PM_1_S1_P0_eHcn4_1_ATACseq_SRR8368605_peak_44179	490	.	11.2181	51.3178	49.0577	271
chr15	39196748	39197522	GSE124336_Fernandez_2019_GSM3529864_P0PM_1_S1_P0_eHcn4_1_ATACseq_SRR8368605_peak_44180	84	.	4.2271	10.2428	8.4787	156
chr15	39197916	39199614	GSE124336_Fernandez_2019_GSM3529864_P0PM_1_S1_P0_eHcn4_1_ATACseq_SRR8368605_peak_44181	701	.	14.1445	72.6015	70.1917	1450
chr15	39217206	39217691	GSE124336_Fernandez_2019_GSM3529864_P0PM_1_S1_P0_eHcn4_1_ATACseq_SRR8368605_peak_44182	402	.	9.91742	42.4805	40.2931	211
chr15	39232555	39233147	GSE124336_Fernandez_2019_GSM3529864_P0PM_1_S1_P0_eHcn4_1_ATACseq_SRR8368605_peak_44183	52	.	3.41419	6.88177	5.21244	374
chr15	39334645	39334916	GSE124336_Fernandez_2019_GSM3529864_P0PM_1_S1_P0_eHcn4_1_ATACseq_SRR8368605_peak_44184	106	.	4.71484	12.4579	10.6448	201
chr15	39361244	39361548	GSE124336_Fernandez_2019_GSM3529864_P0PM_1_S1_P0_eHcn4_1_ATACseq_SRR8368605_peak_44185	106	.	4.71484	12.4579	10.6448	79
chr15	39362034	39362448	GSE124336_Fernandez_2019_GSM3529864_P0PM_1_S1_P0_eHcn4_1_ATACseq_SRR8368605_peak_44186	535	.	11.8684	55.8892	53.5945	215
chr15	39391610	39391902	GSE124336_Fernandez_2019_GSM3529864_P0PM_1_S1_P0_eHcn4_1_ATACseq_SRR8368605_peak_44187	91	.	4.38968	10.9658	9.1848	225
chr15	39659406	39660489	GSE124336_Fernandez_2019_GSM3529864_P0PM_1_S1_P0_eHcn4_1_ATACseq_SRR8368605_peak_44188	145	.	5.52774	16.4346	14.5482	301
chr15	39718630	39719233	GSE124336_Fernandez_2019_GSM3529864_P0PM_1_S1_P0_eHcn4_1_ATACseq_SRR8368605_peak_44189	501	.	11.3806	52.4515	50.1827	442
chr15	39731767	39732018	GSE124336_Fernandez_2019_GSM3529864_P0PM_1_S1_P0_eHcn4_1_ATACseq_SRR8368605_peak_44190	34	.	2.92645	5.09501	3.49355	34
chr15	39734826	39735766	GSE124336_Fernandez_2019_GSM3529864_P0PM_1_S1_P0_eHcn4_1_ATACseq_SRR8368605_peak_44191	929	.	17.071	95.5025	92.953	596
chr15	39746311	39747122	GSE124336_Fernandez_2019_GSM3529864_P0PM_1_S1_P0_eHcn4_1_ATACseq_SRR8368605_peak_44192	242	.	7.31613	26.229	24.2054	223
chr15	39766684	39767051	GSE124336_Fernandez_2019_GSM3529864_P0PM_1_S1_P0_eHcn4_1_ATACseq_SRR8368605_peak_44193	46	.	3.25161	6.26535	4.61752	149
chr15	39767925	39768181	GSE124336_Fernandez_2019_GSM3529864_P0PM_1_S1_P0_eHcn4_1_ATACseq_SRR8368605_peak_44194	71	.	3.90194	8.84557	7.1172	184
chr15	39770728	39771383	GSE124336_Fernandez_2019_GSM3529864_P0PM_1_S1_P0_eHcn4_1_ATACseq_SRR8368605_peak_44195	424	.	10.2426	44.6497	42.4436	346
chr15	39810679	39811245	GSE124336_Fernandez_2019_GSM3529864_P0PM_1_S1_P0_eHcn4_1_ATACseq_SRR8368605_peak_44196	457	.	10.7303	47.9544	45.721	301
chr15	39816315	39817595	GSE124336_Fernandez_2019_GSM3529864_P0PM_1_S1_P0_eHcn4_1_ATACseq_SRR8368605_peak_44197	839	.	15.9329	86.4245	83.9283	888
chr15	39820923	39821704	GSE124336_Fernandez_2019_GSM3529864_P0PM_1_S1_P0_eHcn4_1_ATACseq_SRR8368605_peak_44198	513	.	11.5432	53.5914	51.3139	418
chr15	39840674	39840987	GSE124336_Fernandez_2019_GSM3529864_P0PM_1_S1_P0_eHcn4_1_ATACseq_SRR8368605_peak_44199	179	.	6.17806	19.843	17.9035	264
chr15	39861181	39861400	GSE124336_Fernandez_2019_GSM3529864_P0PM_1_S1_P0_eHcn4_1_ATACseq_SRR8368605_peak_44200	145	.	5.52774	16.4346	14.5482	181
chr15	39901311	39901679	GSE124336_Fernandez_2019_GSM3529864_P0PM_1_S1_P0_eHcn4_1_ATACseq_SRR8368605_peak_44201	106	.	4.71484	12.4579	10.6448	176
chr15	39907118	39908322	GSE124336_Fernandez_2019_GSM3529864_P0PM_1_S1_P0_eHcn4_1_ATACseq_SRR8368605_peak_44202	1102	.	19.1845	112.887	110.24	602
chr15	39915775	39915964	GSE124336_Fernandez_2019_GSM3529864_P0PM_1_S1_P0_eHcn4_1_ATACseq_SRR8368605_peak_44203	113	.	4.87742	13.226	11.3974	59
chr15	39942825	39944817	GSE124336_Fernandez_2019_GSM3529864_P0PM_1_S1_P0_eHcn4_1_ATACseq_SRR8368605_peak_44204	2878	.	38.2064	291.663	287.895	1277
chr15	39962539	39962808	GSE124336_Fernandez_2019_GSM3529864_P0PM_1_S1_P0_eHcn4_1_ATACseq_SRR8368605_peak_44205	84	.	4.2271	10.2428	8.4787	118
chr15	40017168	40017554	GSE124336_Fernandez_2019_GSM3529864_P0PM_1_S1_P0_eHcn4_1_ATACseq_SRR8368605_peak_44206	299	.	8.29161	32.0768	29.9881	103
chr15	40017862	40018953	GSE124336_Fernandez_2019_GSM3529864_P0PM_1_S1_P0_eHcn4_1_ATACseq_SRR8368605_peak_44207	106	.	4.71484	12.4579	10.6448	311
chr15	40037271	40037538	GSE124336_Fernandez_2019_GSM3529864_P0PM_1_S1_P0_eHcn4_1_ATACseq_SRR8368605_peak_44208	71	.	3.90194	8.84557	7.1172	135
chr15	40075266	40075776	GSE124336_Fernandez_2019_GSM3529864_P0PM_1_S1_P0_eHcn4_1_ATACseq_SRR8368605_peak_44209	137	.	5.36516	15.6128	13.7404	429
chr15	40105814	40106171	GSE124336_Fernandez_2019_GSM3529864_P0PM_1_S1_P0_eHcn4_1_ATACseq_SRR8368605_peak_44210	64	.	3.73935	8.17267	6.46315	150
chr15	40130989	40131524	GSE124336_Fernandez_2019_GSM3529864_P0PM_1_S1_P0_eHcn4_1_ATACseq_SRR8368605_peak_44211	582	.	12.5187	60.5549	58.2263	264
chr15	40144142	40144420	GSE124336_Fernandez_2019_GSM3529864_P0PM_1_S1_P0_eHcn4_1_ATACseq_SRR8368605_peak_44212	170	.	6.01548	18.9734	17.0468	215
chr15	40166812	40167286	GSE124336_Fernandez_2019_GSM3529864_P0PM_1_S1_P0_eHcn4_1_ATACseq_SRR8368605_peak_44213	232	.	7.15355	25.2865	23.2744	109
chr15	40167694	40168623	GSE124336_Fernandez_2019_GSM3529864_P0PM_1_S1_P0_eHcn4_1_ATACseq_SRR8368605_peak_44214	196	.	6.50323	21.6155	19.651	568
chr15	40291652	40292045	GSE124336_Fernandez_2019_GSM3529864_P0PM_1_S1_P0_eHcn4_1_ATACseq_SRR8368605_peak_44215	535	.	11.8684	55.8892	53.5945	139
chr15	40358301	40358488	GSE124336_Fernandez_2019_GSM3529864_P0PM_1_S1_P0_eHcn4_1_ATACseq_SRR8368605_peak_44216	40	.	3.08903	5.66944	4.04416	87
chr15	40358665	40358882	GSE124336_Fernandez_2019_GSM3529864_P0PM_1_S1_P0_eHcn4_1_ATACseq_SRR8368605_peak_44217	24	.	2.60129	4.01495	2.46568	40
chr15	40364007	40364651	GSE124336_Fernandez_2019_GSM3529864_P0PM_1_S1_P0_eHcn4_1_ATACseq_SRR8368605_peak_44218	145	.	5.52774	16.4346	14.5482	344
chr15	40475731	40476627	GSE124336_Fernandez_2019_GSM3529864_P0PM_1_S1_P0_eHcn4_1_ATACseq_SRR8368605_peak_44219	242	.	7.31613	26.229	24.2054	591
chr15	40486075	40486239	GSE124336_Fernandez_2019_GSM3529864_P0PM_1_S1_P0_eHcn4_1_ATACseq_SRR8368605_peak_44220	52	.	3.41419	6.88177	5.21244	95
chr15	40529897	40530231	GSE124336_Fernandez_2019_GSM3529864_P0PM_1_S1_P0_eHcn4_1_ATACseq_SRR8368605_peak_44221	64	.	3.73935	8.17267	6.46315	82
chr15	40588905	40589179	GSE124336_Fernandez_2019_GSM3529864_P0PM_1_S1_P0_eHcn4_1_ATACseq_SRR8368605_peak_44222	290	.	8.12903	31.0802	29.0019	148
chr15	40653689	40658205	GSE124336_Fernandez_2019_GSM3529864_P0PM_1_S1_P0_eHcn4_1_ATACseq_SRR8368605_peak_44223	1774	.	26.8258	180.498	177.486	1338
chr15	40662401	40662706	GSE124336_Fernandez_2019_GSM3529864_P0PM_1_S1_P0_eHcn4_1_ATACseq_SRR8368605_peak_44224	187	.	6.34064	20.7238	18.7717	49
chr15	40665404	40667560	GSE124336_Fernandez_2019_GSM3529864_P0PM_1_S1_P0_eHcn4_1_ATACseq_SRR8368605_peak_44225	1035	.	18.3716	106.124	103.514	656
chr15	40671815	40672029	GSE124336_Fernandez_2019_GSM3529864_P0PM_1_S1_P0_eHcn4_1_ATACseq_SRR8368605_peak_44226	29	.	2.76387	4.54313	2.96692	109
chr15	40672945	40674102	GSE124336_Fernandez_2019_GSM3529864_P0PM_1_S1_P0_eHcn4_1_ATACseq_SRR8368605_peak_44227	852	.	16.0955	87.7085	85.2045	585
chr15	40674357	40675429	GSE124336_Fernandez_2019_GSM3529864_P0PM_1_S1_P0_eHcn4_1_ATACseq_SRR8368605_peak_44228	1567	.	24.5497	159.665	156.766	580
chr15	40684448	40684753	GSE124336_Fernandez_2019_GSM3529864_P0PM_1_S1_P0_eHcn4_1_ATACseq_SRR8368605_peak_44229	205	.	6.66581	22.5179	20.5412	41
chr15	40688320	40688467	GSE124336_Fernandez_2019_GSM3529864_P0PM_1_S1_P0_eHcn4_1_ATACseq_SRR8368605_peak_44230	34	.	2.92645	5.09501	3.49355	14
chr15	40714491	40714719	GSE124336_Fernandez_2019_GSM3529864_P0PM_1_S1_P0_eHcn4_1_ATACseq_SRR8368605_peak_44231	29	.	2.76387	4.54313	2.96692	70
chr15	40721919	40722471	GSE124336_Fernandez_2019_GSM3529864_P0PM_1_S1_P0_eHcn4_1_ATACseq_SRR8368605_peak_44232	84	.	4.2271	10.2428	8.4787	352
chr15	40725326	40725917	GSE124336_Fernandez_2019_GSM3529864_P0PM_1_S1_P0_eHcn4_1_ATACseq_SRR8368605_peak_44233	260	.	7.64129	28.1424	26.0965	392
chr15	40728968	40729789	GSE124336_Fernandez_2019_GSM3529864_P0PM_1_S1_P0_eHcn4_1_ATACseq_SRR8368605_peak_44234	58	.	3.57677	7.51782	5.82803	346
chr15	40730101	40730507	GSE124336_Fernandez_2019_GSM3529864_P0PM_1_S1_P0_eHcn4_1_ATACseq_SRR8368605_peak_44235	113	.	4.87742	13.226	11.3974	111
chr15	40738419	40739743	GSE124336_Fernandez_2019_GSM3529864_P0PM_1_S1_P0_eHcn4_1_ATACseq_SRR8368605_peak_44236	1021	.	18.209	104.782	102.18	494
chr15	40741704	40741894	GSE124336_Fernandez_2019_GSM3529864_P0PM_1_S1_P0_eHcn4_1_ATACseq_SRR8368605_peak_44237	71	.	3.90194	8.84557	7.1172	123
chr15	40761429	40762019	GSE124336_Fernandez_2019_GSM3529864_P0PM_1_S1_P0_eHcn4_1_ATACseq_SRR8368605_peak_44238	360	.	9.2671	38.2276	36.0784	131
chr15	40778070	40778269	GSE124336_Fernandez_2019_GSM3529864_P0PM_1_S1_P0_eHcn4_1_ATACseq_SRR8368605_peak_44239	46	.	3.25161	6.26535	4.61752	54
chr15	40821236	40821862	GSE124336_Fernandez_2019_GSM3529864_P0PM_1_S1_P0_eHcn4_1_ATACseq_SRR8368605_peak_44240	46	.	3.25161	6.26535	4.61752	453
chr15	40824195	40825446	GSE124336_Fernandez_2019_GSM3529864_P0PM_1_S1_P0_eHcn4_1_ATACseq_SRR8368605_peak_44241	360	.	9.2671	38.2276	36.0784	298
chr15	40825758	40826090	GSE124336_Fernandez_2019_GSM3529864_P0PM_1_S1_P0_eHcn4_1_ATACseq_SRR8368605_peak_44242	40	.	3.08903	5.66944	4.04416	211
chr15	40827126	40827633	GSE124336_Fernandez_2019_GSM3529864_P0PM_1_S1_P0_eHcn4_1_ATACseq_SRR8368605_peak_44243	232	.	7.15355	25.2865	23.2744	395
chr15	40838891	40839400	GSE124336_Fernandez_2019_GSM3529864_P0PM_1_S1_P0_eHcn4_1_ATACseq_SRR8368605_peak_44244	350	.	9.10452	37.1828	35.0435	204
chr15	40859534	40859690	GSE124336_Fernandez_2019_GSM3529864_P0PM_1_S1_P0_eHcn4_1_ATACseq_SRR8368605_peak_44245	91	.	4.38968	10.9658	9.1848	98
chr15	40937585	40938043	GSE124336_Fernandez_2019_GSM3529864_P0PM_1_S1_P0_eHcn4_1_ATACseq_SRR8368605_peak_44246	270	.	7.80387	29.1128	27.056	222
chr15	40945895	40946373	GSE124336_Fernandez_2019_GSM3529864_P0PM_1_S1_P0_eHcn4_1_ATACseq_SRR8368605_peak_44247	84	.	4.2271	10.2428	8.4787	360
chr15	40969775	40970319	GSE124336_Fernandez_2019_GSM3529864_P0PM_1_S1_P0_eHcn4_1_ATACseq_SRR8368605_peak_44248	205	.	6.66581	22.5179	20.5412	218
chr15	40973863	40974156	GSE124336_Fernandez_2019_GSM3529864_P0PM_1_S1_P0_eHcn4_1_ATACseq_SRR8368605_peak_44249	40	.	3.08903	5.66944	4.04416	61
chr15	40978350	40980098	GSE124336_Fernandez_2019_GSM3529864_P0PM_1_S1_P0_eHcn4_1_ATACseq_SRR8368605_peak_44250	535	.	11.8684	55.8892	53.5945	1445
chr15	41018530	41018803	GSE124336_Fernandez_2019_GSM3529864_P0PM_1_S1_P0_eHcn4_1_ATACseq_SRR8368605_peak_44251	84	.	4.2271	10.2428	8.4787	236
chr15	41028259	41028687	GSE124336_Fernandez_2019_GSM3529864_P0PM_1_S1_P0_eHcn4_1_ATACseq_SRR8368605_peak_44252	214	.	6.82839	23.4307	21.442	305
chr15	41029647	41030128	GSE124336_Fernandez_2019_GSM3529864_P0PM_1_S1_P0_eHcn4_1_ATACseq_SRR8368605_peak_44253	929	.	17.071	95.5025	92.953	285
chr15	41037970	41039170	GSE124336_Fernandez_2019_GSM3529864_P0PM_1_S1_P0_eHcn4_1_ATACseq_SRR8368605_peak_44254	145	.	5.52774	16.4346	14.5482	881
chr15	41057752	41058763	GSE124336_Fernandez_2019_GSM3529864_P0PM_1_S1_P0_eHcn4_1_ATACseq_SRR8368605_peak_44255	1408	.	22.7613	143.688	140.873	422
chr15	41063336	41063881	GSE124336_Fernandez_2019_GSM3529864_P0PM_1_S1_P0_eHcn4_1_ATACseq_SRR8368605_peak_44256	71	.	3.90194	8.84557	7.1172	239
chr15	41075791	41076786	GSE124336_Fernandez_2019_GSM3529864_P0PM_1_S1_P0_eHcn4_1_ATACseq_SRR8368605_peak_44257	1129	.	19.5097	115.619	112.956	632
chr15	41078370	41078878	GSE124336_Fernandez_2019_GSM3529864_P0PM_1_S1_P0_eHcn4_1_ATACseq_SRR8368605_peak_44258	84	.	4.2271	10.2428	8.4787	226
chr15	41079483	41080036	GSE124336_Fernandez_2019_GSM3529864_P0PM_1_S1_P0_eHcn4_1_ATACseq_SRR8368605_peak_44259	319	.	8.61677	34.0951	31.9858	311
chr15	41082152	41082402	GSE124336_Fernandez_2019_GSM3529864_P0PM_1_S1_P0_eHcn4_1_ATACseq_SRR8368605_peak_44260	46	.	3.25161	6.26535	4.61752	184
chr15	41082710	41082916	GSE124336_Fernandez_2019_GSM3529864_P0PM_1_S1_P0_eHcn4_1_ATACseq_SRR8368605_peak_44261	29	.	2.76387	4.54313	2.96692	122
chr15	41083547	41084011	GSE124336_Fernandez_2019_GSM3529864_P0PM_1_S1_P0_eHcn4_1_ATACseq_SRR8368605_peak_44262	64	.	3.73935	8.17267	6.46315	74
chr15	41126912	41127138	GSE124336_Fernandez_2019_GSM3529864_P0PM_1_S1_P0_eHcn4_1_ATACseq_SRR8368605_peak_44263	223	.	6.99097	24.3536	22.3531	146
chr15	41154664	41156013	GSE124336_Fernandez_2019_GSM3529864_P0PM_1_S1_P0_eHcn4_1_ATACseq_SRR8368605_peak_44264	726	.	14.4697	75.0723	72.6466	918
chr15	41162714	41163273	GSE124336_Fernandez_2019_GSM3529864_P0PM_1_S1_P0_eHcn4_1_ATACseq_SRR8368605_peak_44265	446	.	10.5677	46.8462	44.6219	356
chr15	41163711	41164018	GSE124336_Fernandez_2019_GSM3529864_P0PM_1_S1_P0_eHcn4_1_ATACseq_SRR8368605_peak_44266	290	.	8.12903	31.0802	29.0019	109
chr15	41193368	41193630	GSE124336_Fernandez_2019_GSM3529864_P0PM_1_S1_P0_eHcn4_1_ATACseq_SRR8368605_peak_44267	153	.	5.69032	17.2689	15.3688	75
chr15	41325633	41325882	GSE124336_Fernandez_2019_GSM3529864_P0PM_1_S1_P0_eHcn4_1_ATACseq_SRR8368605_peak_44268	64	.	3.73935	8.17267	6.46315	169
chr15	41414426	41415205	GSE124336_Fernandez_2019_GSM3529864_P0PM_1_S1_P0_eHcn4_1_ATACseq_SRR8368605_peak_44269	877	.	16.4206	90.2895	87.7703	372
chr15	41446605	41448576	GSE124336_Fernandez_2019_GSM3529864_P0PM_1_S1_P0_eHcn4_1_ATACseq_SRR8368605_peak_44270	2617	.	35.6052	265.342	261.786	716
chr15	41461487	41461722	GSE124336_Fernandez_2019_GSM3529864_P0PM_1_S1_P0_eHcn4_1_ATACseq_SRR8368605_peak_44271	40	.	3.08903	5.66944	4.04416	159
chr15	41462779	41463312	GSE124336_Fernandez_2019_GSM3529864_P0PM_1_S1_P0_eHcn4_1_ATACseq_SRR8368605_peak_44272	121	.	5.04	14.0081	12.1646	82
chr15	41493442	41493979	GSE124336_Fernandez_2019_GSM3529864_P0PM_1_S1_P0_eHcn4_1_ATACseq_SRR8368605_peak_44273	205	.	6.66581	22.5179	20.5412	261
chr15	41496068	41496275	GSE124336_Fernandez_2019_GSM3529864_P0PM_1_S1_P0_eHcn4_1_ATACseq_SRR8368605_peak_44274	19	.	2.43871	3.51174	1.99142	50
chr15	41612017	41612678	GSE124336_Fernandez_2019_GSM3529864_P0PM_1_S1_P0_eHcn4_1_ATACseq_SRR8368605_peak_44275	371	.	9.42968	39.2798	37.1209	458
chr15	41641351	41641965	GSE124336_Fernandez_2019_GSM3529864_P0PM_1_S1_P0_eHcn4_1_ATACseq_SRR8368605_peak_44276	340	.	8.94193	36.1457	34.0163	310
chr15	41657076	41657438	GSE124336_Fernandez_2019_GSM3529864_P0PM_1_S1_P0_eHcn4_1_ATACseq_SRR8368605_peak_44277	251	.	7.47871	27.181	25.1463	167
chr15	41719428	41719591	GSE124336_Fernandez_2019_GSM3529864_P0PM_1_S1_P0_eHcn4_1_ATACseq_SRR8368605_peak_44278	129	.	5.20258	14.8039	12.9457	100
chr15	41744645	41745140	GSE124336_Fernandez_2019_GSM3529864_P0PM_1_S1_P0_eHcn4_1_ATACseq_SRR8368605_peak_44279	84	.	4.2271	10.2428	8.4787	68
chr15	41751222	41752155	GSE124336_Fernandez_2019_GSM3529864_P0PM_1_S1_P0_eHcn4_1_ATACseq_SRR8368605_peak_44280	360	.	9.2671	38.2276	36.0784	515
chr15	41788098	41789756	GSE124336_Fernandez_2019_GSM3529864_P0PM_1_S1_P0_eHcn4_1_ATACseq_SRR8368605_peak_44281	1075	.	18.8594	110.171	107.538	609
chr15	41814848	41815173	GSE124336_Fernandez_2019_GSM3529864_P0PM_1_S1_P0_eHcn4_1_ATACseq_SRR8368605_peak_44282	162	.	5.8529	18.1152	16.2017	207
chr15	41818315	41819537	GSE124336_Fernandez_2019_GSM3529864_P0PM_1_S1_P0_eHcn4_1_ATACseq_SRR8368605_peak_44283	1008	.	18.0464	103.445	100.85	657
chr15	41819679	41820819	GSE124336_Fernandez_2019_GSM3529864_P0PM_1_S1_P0_eHcn4_1_ATACseq_SRR8368605_peak_44284	1253	.	20.9729	128.084	125.354	411
chr15	41825495	41825964	GSE124336_Fernandez_2019_GSM3529864_P0PM_1_S1_P0_eHcn4_1_ATACseq_SRR8368605_peak_44285	270	.	7.80387	29.1128	27.056	148
chr15	41830368	41832940	GSE124336_Fernandez_2019_GSM3529864_P0PM_1_S1_P0_eHcn4_1_ATACseq_SRR8368605_peak_44286	2813	.	37.5561	285.038	281.325	500
chr15	41840447	41841530	GSE124336_Fernandez_2019_GSM3529864_P0PM_1_S1_P0_eHcn4_1_ATACseq_SRR8368605_peak_44287	457	.	10.7303	47.9544	45.721	577
chr15	41841972	41842664	GSE124336_Fernandez_2019_GSM3529864_P0PM_1_S1_P0_eHcn4_1_ATACseq_SRR8368605_peak_44288	113	.	4.87742	13.226	11.3974	637
chr15	41843456	41843937	GSE124336_Fernandez_2019_GSM3529864_P0PM_1_S1_P0_eHcn4_1_ATACseq_SRR8368605_peak_44289	84	.	4.2271	10.2428	8.4787	397
chr15	41866068	41867965	GSE124336_Fernandez_2019_GSM3529864_P0PM_1_S1_P0_eHcn4_1_ATACseq_SRR8368605_peak_44290	701	.	14.1445	72.6015	70.1917	1258
chr15	41868119	41870299	GSE124336_Fernandez_2019_GSM3529864_P0PM_1_S1_P0_eHcn4_1_ATACseq_SRR8368605_peak_44291	3363	.	42.9213	340.553	336.326	1644
chr15	41871817	41872127	GSE124336_Fernandez_2019_GSM3529864_P0PM_1_S1_P0_eHcn4_1_ATACseq_SRR8368605_peak_44292	19	.	2.43871	3.51174	1.99142	120
chr15	41883811	41884327	GSE124336_Fernandez_2019_GSM3529864_P0PM_1_S1_P0_eHcn4_1_ATACseq_SRR8368605_peak_44293	84	.	4.2271	10.2428	8.4787	452
chr15	41916840	41917505	GSE124336_Fernandez_2019_GSM3529864_P0PM_1_S1_P0_eHcn4_1_ATACseq_SRR8368605_peak_44294	121	.	5.04	14.0081	12.1646	347
chr15	41948974	41949243	GSE124336_Fernandez_2019_GSM3529864_P0PM_1_S1_P0_eHcn4_1_ATACseq_SRR8368605_peak_44295	106	.	4.71484	12.4579	10.6448	93
chr15	41951193	41951578	GSE124336_Fernandez_2019_GSM3529864_P0PM_1_S1_P0_eHcn4_1_ATACseq_SRR8368605_peak_44296	955	.	17.3961	98.1339	95.5691	247
chr15	41973354	41973678	GSE124336_Fernandez_2019_GSM3529864_P0PM_1_S1_P0_eHcn4_1_ATACseq_SRR8368605_peak_44297	290	.	8.12903	31.0802	29.0019	96
chr15	42100531	42101414	GSE124336_Fernandez_2019_GSM3529864_P0PM_1_S1_P0_eHcn4_1_ATACseq_SRR8368605_peak_44298	763	.	14.9574	78.8146	76.3652	450
chr15	42172611	42172885	GSE124336_Fernandez_2019_GSM3529864_P0PM_1_S1_P0_eHcn4_1_ATACseq_SRR8368605_peak_44299	153	.	5.69032	17.2689	15.3688	94
chr15	42207371	42207752	GSE124336_Fernandez_2019_GSM3529864_P0PM_1_S1_P0_eHcn4_1_ATACseq_SRR8368605_peak_44300	319	.	8.61677	34.0951	31.9858	301
chr15	42221358	42221978	GSE124336_Fernandez_2019_GSM3529864_P0PM_1_S1_P0_eHcn4_1_ATACseq_SRR8368605_peak_44301	501	.	11.3806	52.4515	50.1827	192
chr15	42226043	42226690	GSE124336_Fernandez_2019_GSM3529864_P0PM_1_S1_P0_eHcn4_1_ATACseq_SRR8368605_peak_44302	214	.	6.82839	23.4307	21.442	498
chr15	42275702	42275883	GSE124336_Fernandez_2019_GSM3529864_P0PM_1_S1_P0_eHcn4_1_ATACseq_SRR8368605_peak_44303	145	.	5.52774	16.4346	14.5482	125
chr15	42310820	42311212	GSE124336_Fernandez_2019_GSM3529864_P0PM_1_S1_P0_eHcn4_1_ATACseq_SRR8368605_peak_44304	71	.	3.90194	8.84557	7.1172	60
chr15	42325340	42325513	GSE124336_Fernandez_2019_GSM3529864_P0PM_1_S1_P0_eHcn4_1_ATACseq_SRR8368605_peak_44305	71	.	3.90194	8.84557	7.1172	36
chr15	42428790	42429141	GSE124336_Fernandez_2019_GSM3529864_P0PM_1_S1_P0_eHcn4_1_ATACseq_SRR8368605_peak_44306	29	.	2.76387	4.54313	2.96692	207
chr15	42429379	42430455	GSE124336_Fernandez_2019_GSM3529864_P0PM_1_S1_P0_eHcn4_1_ATACseq_SRR8368605_peak_44307	582	.	12.5187	60.5549	58.2263	552
chr15	42506831	42506991	GSE124336_Fernandez_2019_GSM3529864_P0PM_1_S1_P0_eHcn4_1_ATACseq_SRR8368605_peak_44308	64	.	3.73935	8.17267	6.46315	66
chr15	42515299	42515454	GSE124336_Fernandez_2019_GSM3529864_P0PM_1_S1_P0_eHcn4_1_ATACseq_SRR8368605_peak_44309	29	.	2.76387	4.54313	2.96692	22
chr15	42567121	42567293	GSE124336_Fernandez_2019_GSM3529864_P0PM_1_S1_P0_eHcn4_1_ATACseq_SRR8368605_peak_44310	84	.	4.2271	10.2428	8.4787	95
chr15	42606290	42606533	GSE124336_Fernandez_2019_GSM3529864_P0PM_1_S1_P0_eHcn4_1_ATACseq_SRR8368605_peak_44311	145	.	5.52774	16.4346	14.5482	139
chr15	42606904	42607131	GSE124336_Fernandez_2019_GSM3529864_P0PM_1_S1_P0_eHcn4_1_ATACseq_SRR8368605_peak_44312	99	.	4.55226	11.7044	9.90704	140
chr15	42609794	42610287	GSE124336_Fernandez_2019_GSM3529864_P0PM_1_S1_P0_eHcn4_1_ATACseq_SRR8368605_peak_44313	309	.	8.45419	33.0818	30.9827	320
chr15	42641910	42642401	GSE124336_Fernandez_2019_GSM3529864_P0PM_1_S1_P0_eHcn4_1_ATACseq_SRR8368605_peak_44314	71	.	3.90194	8.84557	7.1172	341
chr15	42674242	42674567	GSE124336_Fernandez_2019_GSM3529864_P0PM_1_S1_P0_eHcn4_1_ATACseq_SRR8368605_peak_44315	40	.	3.08903	5.66944	4.04416	250
chr15	42674709	42675432	GSE124336_Fernandez_2019_GSM3529864_P0PM_1_S1_P0_eHcn4_1_ATACseq_SRR8368605_peak_44316	1088	.	19.0219	111.527	108.887	275
chr15	42675801	42677052	GSE124336_Fernandez_2019_GSM3529864_P0PM_1_S1_P0_eHcn4_1_ATACseq_SRR8368605_peak_44317	424	.	10.2426	44.6497	42.4436	514
chr15	42677598	42677829	GSE124336_Fernandez_2019_GSM3529864_P0PM_1_S1_P0_eHcn4_1_ATACseq_SRR8368605_peak_44318	71	.	3.90194	8.84557	7.1172	49
chr15	42693628	42693784	GSE124336_Fernandez_2019_GSM3529864_P0PM_1_S1_P0_eHcn4_1_ATACseq_SRR8368605_peak_44319	19	.	2.43871	3.51174	1.99142	13
chr15	42761113	42761512	GSE124336_Fernandez_2019_GSM3529864_P0PM_1_S1_P0_eHcn4_1_ATACseq_SRR8368605_peak_44320	99	.	4.55226	11.7044	9.90704	310
chr15	42768021	42768997	GSE124336_Fernandez_2019_GSM3529864_P0PM_1_S1_P0_eHcn4_1_ATACseq_SRR8368605_peak_44321	513	.	11.5432	53.5914	51.3139	556
chr15	42779947	42780344	GSE124336_Fernandez_2019_GSM3529864_P0PM_1_S1_P0_eHcn4_1_ATACseq_SRR8368605_peak_44322	84	.	4.2271	10.2428	8.4787	143
chr15	42863591	42864418	GSE124336_Fernandez_2019_GSM3529864_P0PM_1_S1_P0_eHcn4_1_ATACseq_SRR8368605_peak_44323	371	.	9.42968	39.2798	37.1209	274
chr15	42871619	42871902	GSE124336_Fernandez_2019_GSM3529864_P0PM_1_S1_P0_eHcn4_1_ATACseq_SRR8368605_peak_44324	91	.	4.38968	10.9658	9.1848	132
chr15	42872228	42873113	GSE124336_Fernandez_2019_GSM3529864_P0PM_1_S1_P0_eHcn4_1_ATACseq_SRR8368605_peak_44325	280	.	7.96645	30.0921	28.0245	578
chr15	42874061	42874822	GSE124336_Fernandez_2019_GSM3529864_P0PM_1_S1_P0_eHcn4_1_ATACseq_SRR8368605_peak_44326	329	.	8.77935	35.1165	32.997	430
chr15	42949424	42949630	GSE124336_Fernandez_2019_GSM3529864_P0PM_1_S1_P0_eHcn4_1_ATACseq_SRR8368605_peak_44327	64	.	3.73935	8.17267	6.46315	104
chr15	42955331	42955590	GSE124336_Fernandez_2019_GSM3529864_P0PM_1_S1_P0_eHcn4_1_ATACseq_SRR8368605_peak_44328	71	.	3.90194	8.84557	7.1172	127
chr15	42962836	42963146	GSE124336_Fernandez_2019_GSM3529864_P0PM_1_S1_P0_eHcn4_1_ATACseq_SRR8368605_peak_44329	535	.	11.8684	55.8892	53.5945	93
chr15	42976184	42976508	GSE124336_Fernandez_2019_GSM3529864_P0PM_1_S1_P0_eHcn4_1_ATACseq_SRR8368605_peak_44330	187	.	6.34064	20.7238	18.7717	112
chr15	43021092	43021674	GSE124336_Fernandez_2019_GSM3529864_P0PM_1_S1_P0_eHcn4_1_ATACseq_SRR8368605_peak_44331	260	.	7.64129	28.1424	26.0965	301
chr15	43021821	43022153	GSE124336_Fernandez_2019_GSM3529864_P0PM_1_S1_P0_eHcn4_1_ATACseq_SRR8368605_peak_44332	113	.	4.87742	13.226	11.3974	274
chr15	43036781	43037345	GSE124336_Fernandez_2019_GSM3529864_P0PM_1_S1_P0_eHcn4_1_ATACseq_SRR8368605_peak_44333	280	.	7.96645	30.0921	28.0245	329
chr15	43046918	43047718	GSE124336_Fernandez_2019_GSM3529864_P0PM_1_S1_P0_eHcn4_1_ATACseq_SRR8368605_peak_44334	524	.	11.7058	54.7373	52.4512	379
chr15	43048824	43049167	GSE124336_Fernandez_2019_GSM3529864_P0PM_1_S1_P0_eHcn4_1_ATACseq_SRR8368605_peak_44335	170	.	6.01548	18.9734	17.0468	223
chr15	43060145	43060375	GSE124336_Fernandez_2019_GSM3529864_P0PM_1_S1_P0_eHcn4_1_ATACseq_SRR8368605_peak_44336	145	.	5.52774	16.4346	14.5482	81
chr15	43067789	43068350	GSE124336_Fernandez_2019_GSM3529864_P0PM_1_S1_P0_eHcn4_1_ATACseq_SRR8368605_peak_44337	689	.	13.9819	71.3736	68.9717	254
chr15	43133224	43133551	GSE124336_Fernandez_2019_GSM3529864_P0PM_1_S1_P0_eHcn4_1_ATACseq_SRR8368605_peak_44338	91	.	4.38968	10.9658	9.1848	194
chr15	43135282	43137306	GSE124336_Fernandez_2019_GSM3529864_P0PM_1_S1_P0_eHcn4_1_ATACseq_SRR8368605_peak_44339	1744	.	26.5006	177.49	174.494	1127
chr15	43159795	43160284	GSE124336_Fernandez_2019_GSM3529864_P0PM_1_S1_P0_eHcn4_1_ATACseq_SRR8368605_peak_44340	360	.	9.2671	38.2276	36.0784	229
chr15	43170053	43170956	GSE124336_Fernandez_2019_GSM3529864_P0PM_1_S1_P0_eHcn4_1_ATACseq_SRR8368605_peak_44341	309	.	8.45419	33.0818	30.9827	647
chr15	43195889	43196116	GSE124336_Fernandez_2019_GSM3529864_P0PM_1_S1_P0_eHcn4_1_ATACseq_SRR8368605_peak_44342	52	.	3.41419	6.88177	5.21244	123
chr15	43202432	43202922	GSE124336_Fernandez_2019_GSM3529864_P0PM_1_S1_P0_eHcn4_1_ATACseq_SRR8368605_peak_44343	299	.	8.29161	32.0768	29.9881	220
chr15	43281935	43283215	GSE124336_Fernandez_2019_GSM3529864_P0PM_1_S1_P0_eHcn4_1_ATACseq_SRR8368605_peak_44344	1789	.	26.9884	182.007	178.986	858
chr15	43403800	43404117	GSE124336_Fernandez_2019_GSM3529864_P0PM_1_S1_P0_eHcn4_1_ATACseq_SRR8368605_peak_44345	29	.	2.76387	4.54313	2.96692	226
chr15	43476804	43478069	GSE124336_Fernandez_2019_GSM3529864_P0PM_1_S1_P0_eHcn4_1_ATACseq_SRR8368605_peak_44346	2650	.	35.9303	268.606	265.024	348
chr15	43534229	43534476	GSE124336_Fernandez_2019_GSM3529864_P0PM_1_S1_P0_eHcn4_1_ATACseq_SRR8368605_peak_44347	40	.	3.08903	5.66944	4.04416	187
chr15	43674628	43674875	GSE124336_Fernandez_2019_GSM3529864_P0PM_1_S1_P0_eHcn4_1_ATACseq_SRR8368605_peak_44348	19	.	2.43871	3.51174	1.99142	91
chr15	43675226	43676255	GSE124336_Fernandez_2019_GSM3529864_P0PM_1_S1_P0_eHcn4_1_ATACseq_SRR8368605_peak_44349	535	.	11.8684	55.8892	53.5945	484
chr15	43684434	43685087	GSE124336_Fernandez_2019_GSM3529864_P0PM_1_S1_P0_eHcn4_1_ATACseq_SRR8368605_peak_44350	629	.	13.169	65.3102	62.9485	292
chr15	43758342	43758516	GSE124336_Fernandez_2019_GSM3529864_P0PM_1_S1_P0_eHcn4_1_ATACseq_SRR8368605_peak_44351	99	.	4.55226	11.7044	9.90704	150
chr15	43869639	43870160	GSE124336_Fernandez_2019_GSM3529864_P0PM_1_S1_P0_eHcn4_1_ATACseq_SRR8368605_peak_44352	242	.	7.31613	26.229	24.2054	361
chr15	44083882	44084059	GSE124336_Fernandez_2019_GSM3529864_P0PM_1_S1_P0_eHcn4_1_ATACseq_SRR8368605_peak_44353	29	.	2.76387	4.54313	2.96692	66
chr15	44427193	44428768	GSE124336_Fernandez_2019_GSM3529864_P0PM_1_S1_P0_eHcn4_1_ATACseq_SRR8368605_peak_44354	3739	.	46.4981	378.573	373.992	820
chr15	44439109	44439740	GSE124336_Fernandez_2019_GSM3529864_P0PM_1_S1_P0_eHcn4_1_ATACseq_SRR8368605_peak_44355	582	.	12.5187	60.5549	58.2263	245
chr15	44457377	44457697	GSE124336_Fernandez_2019_GSM3529864_P0PM_1_S1_P0_eHcn4_1_ATACseq_SRR8368605_peak_44356	137	.	5.36516	15.6128	13.7404	113
chr15	44484841	44485056	GSE124336_Fernandez_2019_GSM3529864_P0PM_1_S1_P0_eHcn4_1_ATACseq_SRR8368605_peak_44357	84	.	4.2271	10.2428	8.4787	108
chr15	44618433	44620141	GSE124336_Fernandez_2019_GSM3529864_P0PM_1_S1_P0_eHcn4_1_ATACseq_SRR8368605_peak_44358	3011	.	39.5071	305.003	301.118	649
chr15	44624847	44625112	GSE124336_Fernandez_2019_GSM3529864_P0PM_1_S1_P0_eHcn4_1_ATACseq_SRR8368605_peak_44359	232	.	7.15355	25.2865	23.2744	130
chr15	44672060	44674116	GSE124336_Fernandez_2019_GSM3529864_P0PM_1_S1_P0_eHcn4_1_ATACseq_SRR8368605_peak_44360	270	.	7.80387	29.1128	27.056	1795
chr15	44674611	44675195	GSE124336_Fernandez_2019_GSM3529864_P0PM_1_S1_P0_eHcn4_1_ATACseq_SRR8368605_peak_44361	129	.	5.20258	14.8039	12.9457	217
chr15	44676666	44676880	GSE124336_Fernandez_2019_GSM3529864_P0PM_1_S1_P0_eHcn4_1_ATACseq_SRR8368605_peak_44362	106	.	4.71484	12.4579	10.6448	75
chr15	44683329	44684135	GSE124336_Fernandez_2019_GSM3529864_P0PM_1_S1_P0_eHcn4_1_ATACseq_SRR8368605_peak_44363	392	.	9.75484	41.4064	39.2284	208
chr15	44690014	44690549	GSE124336_Fernandez_2019_GSM3529864_P0PM_1_S1_P0_eHcn4_1_ATACseq_SRR8368605_peak_44364	468	.	10.8929	49.0692	46.8268	232
chr15	44691400	44691662	GSE124336_Fernandez_2019_GSM3529864_P0PM_1_S1_P0_eHcn4_1_ATACseq_SRR8368605_peak_44365	137	.	5.36516	15.6128	13.7404	100
chr15	44703089	44703484	GSE124336_Fernandez_2019_GSM3529864_P0PM_1_S1_P0_eHcn4_1_ATACseq_SRR8368605_peak_44366	99	.	4.55226	11.7044	9.90704	214
chr15	44748200	44749082	GSE124336_Fernandez_2019_GSM3529864_P0PM_1_S1_P0_eHcn4_1_ATACseq_SRR8368605_peak_44367	329	.	8.77935	35.1165	32.997	234
chr15	44753447	44753768	GSE124336_Fernandez_2019_GSM3529864_P0PM_1_S1_P0_eHcn4_1_ATACseq_SRR8368605_peak_44368	260	.	7.64129	28.1424	26.0965	104
chr15	44823927	44824103	GSE124336_Fernandez_2019_GSM3529864_P0PM_1_S1_P0_eHcn4_1_ATACseq_SRR8368605_peak_44370	77	.	4.06452	9.53581	7.78926	92
chr15	44832764	44833055	GSE124336_Fernandez_2019_GSM3529864_P0PM_1_S1_P0_eHcn4_1_ATACseq_SRR8368605_peak_44371	84	.	4.2271	10.2428	8.4787	205
chr15	45021904	45022265	GSE124336_Fernandez_2019_GSM3529864_P0PM_1_S1_P0_eHcn4_1_ATACseq_SRR8368605_peak_44372	196	.	6.50323	21.6155	19.651	112
chr15	45114306	45114859	GSE124336_Fernandez_2019_GSM3529864_P0PM_1_S1_P0_eHcn4_1_ATACseq_SRR8368605_peak_44373	91	.	4.38968	10.9658	9.1848	467
chr15	45453898	45454100	GSE124336_Fernandez_2019_GSM3529864_P0PM_1_S1_P0_eHcn4_1_ATACseq_SRR8368605_peak_44374	52	.	3.41419	6.88177	5.21244	74
chr15	47873397	47873545	GSE124336_Fernandez_2019_GSM3529864_P0PM_1_S1_P0_eHcn4_1_ATACseq_SRR8368605_peak_44375	40	.	3.08903	5.66944	4.04416	112
chr15	47874773	47875171	GSE124336_Fernandez_2019_GSM3529864_P0PM_1_S1_P0_eHcn4_1_ATACseq_SRR8368605_peak_44376	91	.	4.38968	10.9658	9.1848	231
chr15	47889358	47889513	GSE124336_Fernandez_2019_GSM3529864_P0PM_1_S1_P0_eHcn4_1_ATACseq_SRR8368605_peak_44377	58	.	3.57677	7.51782	5.82803	103
chr15	47916689	47917132	GSE124336_Fernandez_2019_GSM3529864_P0PM_1_S1_P0_eHcn4_1_ATACseq_SRR8368605_peak_44378	232	.	7.15355	25.2865	23.2744	71
chr15	48023149	48023305	GSE124336_Fernandez_2019_GSM3529864_P0PM_1_S1_P0_eHcn4_1_ATACseq_SRR8368605_peak_44379	170	.	6.01548	18.9734	17.0468	103
chr15	48026836	48027276	GSE124336_Fernandez_2019_GSM3529864_P0PM_1_S1_P0_eHcn4_1_ATACseq_SRR8368605_peak_44380	381	.	9.59226	40.3395	38.171	293
chr15	48027810	48027970	GSE124336_Fernandez_2019_GSM3529864_P0PM_1_S1_P0_eHcn4_1_ATACseq_SRR8368605_peak_44381	40	.	3.08903	5.66944	4.04416	8
chr15	48421362	48422182	GSE124336_Fernandez_2019_GSM3529864_P0PM_1_S1_P0_eHcn4_1_ATACseq_SRR8368605_peak_44382	629	.	13.169	65.3102	62.9485	239
chr15	48587483	48587708	GSE124336_Fernandez_2019_GSM3529864_P0PM_1_S1_P0_eHcn4_1_ATACseq_SRR8368605_peak_44383	162	.	5.8529	18.1152	16.2017	73
chr15	48742603	48743152	GSE124336_Fernandez_2019_GSM3529864_P0PM_1_S1_P0_eHcn4_1_ATACseq_SRR8368605_peak_44384	340	.	8.94193	36.1457	34.0163	229
chr15	48789697	48790104	GSE124336_Fernandez_2019_GSM3529864_P0PM_1_S1_P0_eHcn4_1_ATACseq_SRR8368605_peak_44385	232	.	7.15355	25.2865	23.2744	140
chr15	48790529	48790781	GSE124336_Fernandez_2019_GSM3529864_P0PM_1_S1_P0_eHcn4_1_ATACseq_SRR8368605_peak_44386	71	.	3.90194	8.84557	7.1172	70
chr15	48791905	48792182	GSE124336_Fernandez_2019_GSM3529864_P0PM_1_S1_P0_eHcn4_1_ATACseq_SRR8368605_peak_44387	29	.	2.76387	4.54313	2.96692	236
chr15	48792430	48793430	GSE124336_Fernandez_2019_GSM3529864_P0PM_1_S1_P0_eHcn4_1_ATACseq_SRR8368605_peak_44388	677	.	13.8194	70.1507	67.7567	446
chr15	48976183	48977050	GSE124336_Fernandez_2019_GSM3529864_P0PM_1_S1_P0_eHcn4_1_ATACseq_SRR8368605_peak_44389	179	.	6.17806	19.843	17.9035	200
chr15	49052495	49053736	GSE124336_Fernandez_2019_GSM3529864_P0PM_1_S1_P0_eHcn4_1_ATACseq_SRR8368605_peak_44390	1184	.	20.16	121.124	118.432	629
chr15	49065634	49066594	GSE124336_Fernandez_2019_GSM3529864_P0PM_1_S1_P0_eHcn4_1_ATACseq_SRR8368605_peak_44391	2569	.	35.1174	260.463	256.942	438
chr15	49183509	49184010	GSE124336_Fernandez_2019_GSM3529864_P0PM_1_S1_P0_eHcn4_1_ATACseq_SRR8368605_peak_44392	196	.	6.50323	21.6155	19.651	214
chr15	50175494	50176032	GSE124336_Fernandez_2019_GSM3529864_P0PM_1_S1_P0_eHcn4_1_ATACseq_SRR8368605_peak_44393	593	.	12.6813	61.7355	59.3985	271
chr15	50235655	50235903	GSE124336_Fernandez_2019_GSM3529864_P0PM_1_S1_P0_eHcn4_1_ATACseq_SRR8368605_peak_44394	350	.	9.10452	37.1828	35.0435	161
chr15	50261591	50261733	GSE124336_Fernandez_2019_GSM3529864_P0PM_1_S1_P0_eHcn4_1_ATACseq_SRR8368605_peak_44395	137	.	5.36516	15.6128	13.7404	134
chr15	50449637	50449901	GSE124336_Fernandez_2019_GSM3529864_P0PM_1_S1_P0_eHcn4_1_ATACseq_SRR8368605_peak_44396	137	.	5.36516	15.6128	13.7404	176
chr15	50498906	50499233	GSE124336_Fernandez_2019_GSM3529864_P0PM_1_S1_P0_eHcn4_1_ATACseq_SRR8368605_peak_44397	129	.	5.20258	14.8039	12.9457	247
chr15	50507751	50508871	GSE124336_Fernandez_2019_GSM3529864_P0PM_1_S1_P0_eHcn4_1_ATACseq_SRR8368605_peak_44398	1035	.	18.3716	106.124	103.514	613
chr15	50543893	50544080	GSE124336_Fernandez_2019_GSM3529864_P0PM_1_S1_P0_eHcn4_1_ATACseq_SRR8368605_peak_44399	113	.	4.87742	13.226	11.3974	133
chr15	50698101	50698718	GSE124336_Fernandez_2019_GSM3529864_P0PM_1_S1_P0_eHcn4_1_ATACseq_SRR8368605_peak_44401	170	.	6.01548	18.9734	17.0468	477
chr15	50703951	50704111	GSE124336_Fernandez_2019_GSM3529864_P0PM_1_S1_P0_eHcn4_1_ATACseq_SRR8368605_peak_44402	34	.	2.92645	5.09501	3.49355	37
chr15	50725432	50725766	GSE124336_Fernandez_2019_GSM3529864_P0PM_1_S1_P0_eHcn4_1_ATACseq_SRR8368605_peak_44403	77	.	4.06452	9.53581	7.78926	65
chr15	50837003	50837176	GSE124336_Fernandez_2019_GSM3529864_P0PM_1_S1_P0_eHcn4_1_ATACseq_SRR8368605_peak_44404	58	.	3.57677	7.51782	5.82803	111
chr15	50842366	50842545	GSE124336_Fernandez_2019_GSM3529864_P0PM_1_S1_P0_eHcn4_1_ATACseq_SRR8368605_peak_44405	19	.	2.43871	3.51174	1.99142	18
chr15	50869278	50870387	GSE124336_Fernandez_2019_GSM3529864_P0PM_1_S1_P0_eHcn4_1_ATACseq_SRR8368605_peak_44406	290	.	8.12903	31.0802	29.0019	487
chr15	50887591	50887794	GSE124336_Fernandez_2019_GSM3529864_P0PM_1_S1_P0_eHcn4_1_ATACseq_SRR8368605_peak_44407	40	.	3.08903	5.66944	4.04416	45
chr15	50888272	50890876	GSE124336_Fernandez_2019_GSM3529864_P0PM_1_S1_P0_eHcn4_1_ATACseq_SRR8368605_peak_44408	726	.	14.4697	75.0723	72.6466	1799
chr15	51131062	51131386	GSE124336_Fernandez_2019_GSM3529864_P0PM_1_S1_P0_eHcn4_1_ATACseq_SRR8368605_peak_44409	137	.	5.36516	15.6128	13.7404	167
chr15	51139629	51139786	GSE124336_Fernandez_2019_GSM3529864_P0PM_1_S1_P0_eHcn4_1_ATACseq_SRR8368605_peak_44410	84	.	4.2271	10.2428	8.4787	110
chr15	51392871	51393131	GSE124336_Fernandez_2019_GSM3529864_P0PM_1_S1_P0_eHcn4_1_ATACseq_SRR8368605_peak_44411	99	.	4.55226	11.7044	9.90704	75
chr15	51445639	51445962	GSE124336_Fernandez_2019_GSM3529864_P0PM_1_S1_P0_eHcn4_1_ATACseq_SRR8368605_peak_44412	58	.	3.57677	7.51782	5.82803	125
chr15	51449593	51450186	GSE124336_Fernandez_2019_GSM3529864_P0PM_1_S1_P0_eHcn4_1_ATACseq_SRR8368605_peak_44413	813	.	15.6077	83.8697	81.389	223
chr15	51484228	51484708	GSE124336_Fernandez_2019_GSM3529864_P0PM_1_S1_P0_eHcn4_1_ATACseq_SRR8368605_peak_44414	435	.	10.4052	45.7446	43.5294	235
chr15	51525528	51525715	GSE124336_Fernandez_2019_GSM3529864_P0PM_1_S1_P0_eHcn4_1_ATACseq_SRR8368605_peak_44415	71	.	3.90194	8.84557	7.1172	79
chr15	51536214	51536980	GSE124336_Fernandez_2019_GSM3529864_P0PM_1_S1_P0_eHcn4_1_ATACseq_SRR8368605_peak_44416	547	.	12.031	57.047	54.7437	334
chr15	51574441	51575447	GSE124336_Fernandez_2019_GSM3529864_P0PM_1_S1_P0_eHcn4_1_ATACseq_SRR8368605_peak_44417	170	.	6.01548	18.9734	17.0468	265
chr15	51591962	51593238	GSE124336_Fernandez_2019_GSM3529864_P0PM_1_S1_P0_eHcn4_1_ATACseq_SRR8368605_peak_44418	205	.	6.66581	22.5179	20.5412	294
chr15	51595657	51595923	GSE124336_Fernandez_2019_GSM3529864_P0PM_1_S1_P0_eHcn4_1_ATACseq_SRR8368605_peak_44419	196	.	6.50323	21.6155	19.651	200
chr15	51671599	51672446	GSE124336_Fernandez_2019_GSM3529864_P0PM_1_S1_P0_eHcn4_1_ATACseq_SRR8368605_peak_44420	270	.	7.80387	29.1128	27.056	572
chr15	51677828	51678033	GSE124336_Fernandez_2019_GSM3529864_P0PM_1_S1_P0_eHcn4_1_ATACseq_SRR8368605_peak_44421	29	.	2.76387	4.54313	2.96692	8
chr15	51696836	51697038	GSE124336_Fernandez_2019_GSM3529864_P0PM_1_S1_P0_eHcn4_1_ATACseq_SRR8368605_peak_44422	299	.	8.29161	32.0768	29.9881	59
chr15	51708953	51711436	GSE124336_Fernandez_2019_GSM3529864_P0PM_1_S1_P0_eHcn4_1_ATACseq_SRR8368605_peak_44423	2961	.	39.0194	299.987	296.146	1486
chr15	51711999	51712232	GSE124336_Fernandez_2019_GSM3529864_P0PM_1_S1_P0_eHcn4_1_ATACseq_SRR8368605_peak_44424	52	.	3.41419	6.88177	5.21244	123
chr15	51712544	51713387	GSE124336_Fernandez_2019_GSM3529864_P0PM_1_S1_P0_eHcn4_1_ATACseq_SRR8368605_peak_44425	162	.	5.8529	18.1152	16.2017	280
chr15	51725470	51725896	GSE124336_Fernandez_2019_GSM3529864_P0PM_1_S1_P0_eHcn4_1_ATACseq_SRR8368605_peak_44426	319	.	8.61677	34.0951	31.9858	227
chr15	51730774	51731438	GSE124336_Fernandez_2019_GSM3529864_P0PM_1_S1_P0_eHcn4_1_ATACseq_SRR8368605_peak_44427	457	.	10.7303	47.9544	45.721	390
chr15	51748324	51748481	GSE124336_Fernandez_2019_GSM3529864_P0PM_1_S1_P0_eHcn4_1_ATACseq_SRR8368605_peak_44428	121	.	5.04	14.0081	12.1646	67
chr15	51765003	51765270	GSE124336_Fernandez_2019_GSM3529864_P0PM_1_S1_P0_eHcn4_1_ATACseq_SRR8368605_peak_44429	71	.	3.90194	8.84557	7.1172	100
chr15	51766171	51766669	GSE124336_Fernandez_2019_GSM3529864_P0PM_1_S1_P0_eHcn4_1_ATACseq_SRR8368605_peak_44430	381	.	9.59226	40.3395	38.171	308
chr15	51774934	51775452	GSE124336_Fernandez_2019_GSM3529864_P0PM_1_S1_P0_eHcn4_1_ATACseq_SRR8368605_peak_44431	84	.	4.2271	10.2428	8.4787	25
chr15	51780645	51780978	GSE124336_Fernandez_2019_GSM3529864_P0PM_1_S1_P0_eHcn4_1_ATACseq_SRR8368605_peak_44432	64	.	3.73935	8.17267	6.46315	283
chr15	51789147	51791469	GSE124336_Fernandez_2019_GSM3529864_P0PM_1_S1_P0_eHcn4_1_ATACseq_SRR8368605_peak_44433	1198	.	20.3226	122.509	119.809	1686
chr15	51798836	51799191	GSE124336_Fernandez_2019_GSM3529864_P0PM_1_S1_P0_eHcn4_1_ATACseq_SRR8368605_peak_44434	129	.	5.20258	14.8039	12.9457	158
chr15	51799735	51800160	GSE124336_Fernandez_2019_GSM3529864_P0PM_1_S1_P0_eHcn4_1_ATACseq_SRR8368605_peak_44435	319	.	8.61677	34.0951	31.9858	166
chr15	51813398	51813667	GSE124336_Fernandez_2019_GSM3529864_P0PM_1_S1_P0_eHcn4_1_ATACseq_SRR8368605_peak_44436	121	.	5.04	14.0081	12.1646	90
chr15	51818044	51818565	GSE124336_Fernandez_2019_GSM3529864_P0PM_1_S1_P0_eHcn4_1_ATACseq_SRR8368605_peak_44437	91	.	4.38968	10.9658	9.1848	124
chr15	51818838	51819121	GSE124336_Fernandez_2019_GSM3529864_P0PM_1_S1_P0_eHcn4_1_ATACseq_SRR8368605_peak_44438	24	.	2.60129	4.01495	2.46568	170
chr15	51827691	51827967	GSE124336_Fernandez_2019_GSM3529864_P0PM_1_S1_P0_eHcn4_1_ATACseq_SRR8368605_peak_44439	91	.	4.38968	10.9658	9.1848	116
chr15	51836062	51836228	GSE124336_Fernandez_2019_GSM3529864_P0PM_1_S1_P0_eHcn4_1_ATACseq_SRR8368605_peak_44440	106	.	4.71484	12.4579	10.6448	88
chr15	51853645	51854638	GSE124336_Fernandez_2019_GSM3529864_P0PM_1_S1_P0_eHcn4_1_ATACseq_SRR8368605_peak_44441	435	.	10.4052	45.7446	43.5294	643
chr15	51855016	51855414	GSE124336_Fernandez_2019_GSM3529864_P0PM_1_S1_P0_eHcn4_1_ATACseq_SRR8368605_peak_44442	46	.	3.25161	6.26535	4.61752	321
chr15	51856344	51856700	GSE124336_Fernandez_2019_GSM3529864_P0PM_1_S1_P0_eHcn4_1_ATACseq_SRR8368605_peak_44443	84	.	4.2271	10.2428	8.4787	70
chr15	51864916	51865907	GSE124336_Fernandez_2019_GSM3529864_P0PM_1_S1_P0_eHcn4_1_ATACseq_SRR8368605_peak_44444	1523	.	24.0619	155.272	152.396	591
chr15	51876907	51878027	GSE124336_Fernandez_2019_GSM3529864_P0PM_1_S1_P0_eHcn4_1_ATACseq_SRR8368605_peak_44445	2377	.	33.1665	241.126	237.744	484
chr15	51887863	51888219	GSE124336_Fernandez_2019_GSM3529864_P0PM_1_S1_P0_eHcn4_1_ATACseq_SRR8368605_peak_44446	91	.	4.38968	10.9658	9.1848	193
chr15	51898990	51899547	GSE124336_Fernandez_2019_GSM3529864_P0PM_1_S1_P0_eHcn4_1_ATACseq_SRR8368605_peak_44447	309	.	8.45419	33.0818	30.9827	347
chr15	51941427	51941701	GSE124336_Fernandez_2019_GSM3529864_P0PM_1_S1_P0_eHcn4_1_ATACseq_SRR8368605_peak_44448	113	.	4.87742	13.226	11.3974	69
chr15	51986992	51987989	GSE124336_Fernandez_2019_GSM3529864_P0PM_1_S1_P0_eHcn4_1_ATACseq_SRR8368605_peak_44449	689	.	13.9819	71.3736	68.9717	403
chr15	51990256	51992356	GSE124336_Fernandez_2019_GSM3529864_P0PM_1_S1_P0_eHcn4_1_ATACseq_SRR8368605_peak_44450	2601	.	35.4426	263.714	260.169	1614
chr15	52039916	52040718	GSE124336_Fernandez_2019_GSM3529864_P0PM_1_S1_P0_eHcn4_1_ATACseq_SRR8368605_peak_44451	260	.	7.64129	28.1424	26.0965	105
chr15	52160270	52161237	GSE124336_Fernandez_2019_GSM3529864_P0PM_1_S1_P0_eHcn4_1_ATACseq_SRR8368605_peak_44452	677	.	13.8194	70.1507	67.7567	643
chr15	52214448	52214631	GSE124336_Fernandez_2019_GSM3529864_P0PM_1_S1_P0_eHcn4_1_ATACseq_SRR8368605_peak_44453	52	.	3.41419	6.88177	5.21244	60
chr15	52366492	52367135	GSE124336_Fernandez_2019_GSM3529864_P0PM_1_S1_P0_eHcn4_1_ATACseq_SRR8368605_peak_44454	381	.	9.59226	40.3395	38.171	247
chr15	52367407	52368495	GSE124336_Fernandez_2019_GSM3529864_P0PM_1_S1_P0_eHcn4_1_ATACseq_SRR8368605_peak_44455	995	.	17.8839	102.111	99.5236	446
chr15	52382289	52382533	GSE124336_Fernandez_2019_GSM3529864_P0PM_1_S1_P0_eHcn4_1_ATACseq_SRR8368605_peak_44456	214	.	6.82839	23.4307	21.442	111
chr15	52383994	52384676	GSE124336_Fernandez_2019_GSM3529864_P0PM_1_S1_P0_eHcn4_1_ATACseq_SRR8368605_peak_44457	714	.	14.3071	73.8345	71.4166	360
chr15	52389085	52389324	GSE124336_Fernandez_2019_GSM3529864_P0PM_1_S1_P0_eHcn4_1_ATACseq_SRR8368605_peak_44458	84	.	4.2271	10.2428	8.4787	149
chr15	52406192	52406383	GSE124336_Fernandez_2019_GSM3529864_P0PM_1_S1_P0_eHcn4_1_ATACseq_SRR8368605_peak_44459	205	.	6.66581	22.5179	20.5412	87
chr15	52458780	52459113	GSE124336_Fernandez_2019_GSM3529864_P0PM_1_S1_P0_eHcn4_1_ATACseq_SRR8368605_peak_44460	446	.	10.5677	46.8462	44.6219	217
chr15	52506900	52507202	GSE124336_Fernandez_2019_GSM3529864_P0PM_1_S1_P0_eHcn4_1_ATACseq_SRR8368605_peak_44461	162	.	5.8529	18.1152	16.2017	189
chr15	52711997	52713330	GSE124336_Fernandez_2019_GSM3529864_P0PM_1_S1_P0_eHcn4_1_ATACseq_SRR8368605_peak_44462	2764	.	37.0684	280.088	276.416	365
chr15	52774303	52774525	GSE124336_Fernandez_2019_GSM3529864_P0PM_1_S1_P0_eHcn4_1_ATACseq_SRR8368605_peak_44463	46	.	3.25161	6.26535	4.61752	161
chr15	52786091	52786343	GSE124336_Fernandez_2019_GSM3529864_P0PM_1_S1_P0_eHcn4_1_ATACseq_SRR8368605_peak_44464	29	.	2.76387	4.54313	2.96692	177
chr15	52805366	52805815	GSE124336_Fernandez_2019_GSM3529864_P0PM_1_S1_P0_eHcn4_1_ATACseq_SRR8368605_peak_44465	113	.	4.87742	13.226	11.3974	234
chr15	52807380	52807765	GSE124336_Fernandez_2019_GSM3529864_P0PM_1_S1_P0_eHcn4_1_ATACseq_SRR8368605_peak_44466	196	.	6.50323	21.6155	19.651	123
chr15	52848202	52848468	GSE124336_Fernandez_2019_GSM3529864_P0PM_1_S1_P0_eHcn4_1_ATACseq_SRR8368605_peak_44467	34	.	2.92645	5.09501	3.49355	25
chr15	52898201	52898368	GSE124336_Fernandez_2019_GSM3529864_P0PM_1_S1_P0_eHcn4_1_ATACseq_SRR8368605_peak_44468	58	.	3.57677	7.51782	5.82803	65
chr15	52967654	52968451	GSE124336_Fernandez_2019_GSM3529864_P0PM_1_S1_P0_eHcn4_1_ATACseq_SRR8368605_peak_44469	196	.	6.50323	21.6155	19.651	383
chr15	53089005	53089280	GSE124336_Fernandez_2019_GSM3529864_P0PM_1_S1_P0_eHcn4_1_ATACseq_SRR8368605_peak_44470	52	.	3.41419	6.88177	5.21244	155
chr15	53092328	53092799	GSE124336_Fernandez_2019_GSM3529864_P0PM_1_S1_P0_eHcn4_1_ATACseq_SRR8368605_peak_44471	371	.	9.42968	39.2798	37.1209	213
chr15	53108224	53108510	GSE124336_Fernandez_2019_GSM3529864_P0PM_1_S1_P0_eHcn4_1_ATACseq_SRR8368605_peak_44472	113	.	4.87742	13.226	11.3974	104
chr15	53113843	53114354	GSE124336_Fernandez_2019_GSM3529864_P0PM_1_S1_P0_eHcn4_1_ATACseq_SRR8368605_peak_44473	170	.	6.01548	18.9734	17.0468	242
chr15	53116373	53117083	GSE124336_Fernandez_2019_GSM3529864_P0PM_1_S1_P0_eHcn4_1_ATACseq_SRR8368605_peak_44474	205	.	6.66581	22.5179	20.5412	271
chr15	53125476	53126015	GSE124336_Fernandez_2019_GSM3529864_P0PM_1_S1_P0_eHcn4_1_ATACseq_SRR8368605_peak_44475	251	.	7.47871	27.181	25.1463	383
chr15	53128501	53129192	GSE124336_Fernandez_2019_GSM3529864_P0PM_1_S1_P0_eHcn4_1_ATACseq_SRR8368605_peak_44476	852	.	16.0955	87.7085	85.2045	253
chr15	53140250	53140892	GSE124336_Fernandez_2019_GSM3529864_P0PM_1_S1_P0_eHcn4_1_ATACseq_SRR8368605_peak_44477	187	.	6.34064	20.7238	18.7717	298
chr15	53145955	53146217	GSE124336_Fernandez_2019_GSM3529864_P0PM_1_S1_P0_eHcn4_1_ATACseq_SRR8368605_peak_44478	24	.	2.60129	4.01495	2.46568	41
chr15	53149976	53150131	GSE124336_Fernandez_2019_GSM3529864_P0PM_1_S1_P0_eHcn4_1_ATACseq_SRR8368605_peak_44479	77	.	4.06452	9.53581	7.78926	88
chr15	53159894	53160152	GSE124336_Fernandez_2019_GSM3529864_P0PM_1_S1_P0_eHcn4_1_ATACseq_SRR8368605_peak_44480	46	.	3.25161	6.26535	4.61752	76
chr15	53175169	53175660	GSE124336_Fernandez_2019_GSM3529864_P0PM_1_S1_P0_eHcn4_1_ATACseq_SRR8368605_peak_44481	137	.	5.36516	15.6128	13.7404	200
chr15	53176046	53176330	GSE124336_Fernandez_2019_GSM3529864_P0PM_1_S1_P0_eHcn4_1_ATACseq_SRR8368605_peak_44482	214	.	6.82839	23.4307	21.442	191
chr15	53206099	53206309	GSE124336_Fernandez_2019_GSM3529864_P0PM_1_S1_P0_eHcn4_1_ATACseq_SRR8368605_peak_44483	52	.	3.41419	6.88177	5.21244	122
chr15	53223627	53224799	GSE124336_Fernandez_2019_GSM3529864_P0PM_1_S1_P0_eHcn4_1_ATACseq_SRR8368605_peak_44484	113	.	4.87742	13.226	11.3974	896
chr15	53227220	53228256	GSE124336_Fernandez_2019_GSM3529864_P0PM_1_S1_P0_eHcn4_1_ATACseq_SRR8368605_peak_44485	582	.	12.5187	60.5549	58.2263	621
chr15	53239862	53240058	GSE124336_Fernandez_2019_GSM3529864_P0PM_1_S1_P0_eHcn4_1_ATACseq_SRR8368605_peak_44486	29	.	2.76387	4.54313	2.96692	184
chr15	53240584	53241471	GSE124336_Fernandez_2019_GSM3529864_P0PM_1_S1_P0_eHcn4_1_ATACseq_SRR8368605_peak_44487	776	.	15.12	80.0714	77.6142	400
chr15	53243276	53243688	GSE124336_Fernandez_2019_GSM3529864_P0PM_1_S1_P0_eHcn4_1_ATACseq_SRR8368605_peak_44488	242	.	7.31613	26.229	24.2054	306
chr15	53251546	53252663	GSE124336_Fernandez_2019_GSM3529864_P0PM_1_S1_P0_eHcn4_1_ATACseq_SRR8368605_peak_44489	689	.	13.9819	71.3736	68.9717	542
chr15	53254533	53254990	GSE124336_Fernandez_2019_GSM3529864_P0PM_1_S1_P0_eHcn4_1_ATACseq_SRR8368605_peak_44490	64	.	3.73935	8.17267	6.46315	350
chr15	53257648	53258554	GSE124336_Fernandez_2019_GSM3529864_P0PM_1_S1_P0_eHcn4_1_ATACseq_SRR8368605_peak_44491	196	.	6.50323	21.6155	19.651	810
chr15	53262311	53262598	GSE124336_Fernandez_2019_GSM3529864_P0PM_1_S1_P0_eHcn4_1_ATACseq_SRR8368605_peak_44492	91	.	4.38968	10.9658	9.1848	37
chr15	53265397	53266307	GSE124336_Fernandez_2019_GSM3529864_P0PM_1_S1_P0_eHcn4_1_ATACseq_SRR8368605_peak_44493	91	.	4.38968	10.9658	9.1848	222
chr15	53266819	53267404	GSE124336_Fernandez_2019_GSM3529864_P0PM_1_S1_P0_eHcn4_1_ATACseq_SRR8368605_peak_44494	91	.	4.38968	10.9658	9.1848	165
chr15	53271149	53271665	GSE124336_Fernandez_2019_GSM3529864_P0PM_1_S1_P0_eHcn4_1_ATACseq_SRR8368605_peak_44495	145	.	5.52774	16.4346	14.5482	273
chr15	53275757	53276342	GSE124336_Fernandez_2019_GSM3529864_P0PM_1_S1_P0_eHcn4_1_ATACseq_SRR8368605_peak_44496	137	.	5.36516	15.6128	13.7404	189
chr15	53276501	53276717	GSE124336_Fernandez_2019_GSM3529864_P0PM_1_S1_P0_eHcn4_1_ATACseq_SRR8368605_peak_44497	19	.	2.43871	3.51174	1.99142	35
chr15	53277033	53277647	GSE124336_Fernandez_2019_GSM3529864_P0PM_1_S1_P0_eHcn4_1_ATACseq_SRR8368605_peak_44498	187	.	6.34064	20.7238	18.7717	329
chr15	53281716	53281952	GSE124336_Fernandez_2019_GSM3529864_P0PM_1_S1_P0_eHcn4_1_ATACseq_SRR8368605_peak_44499	91	.	4.38968	10.9658	9.1848	134
chr15	53286289	53287109	GSE124336_Fernandez_2019_GSM3529864_P0PM_1_S1_P0_eHcn4_1_ATACseq_SRR8368605_peak_44500	196	.	6.50323	21.6155	19.651	211
chr15	53292300	53292878	GSE124336_Fernandez_2019_GSM3529864_P0PM_1_S1_P0_eHcn4_1_ATACseq_SRR8368605_peak_44501	145	.	5.52774	16.4346	14.5482	198
chr15	53299188	53299665	GSE124336_Fernandez_2019_GSM3529864_P0PM_1_S1_P0_eHcn4_1_ATACseq_SRR8368605_peak_44502	360	.	9.2671	38.2276	36.0784	218
chr15	53305104	53305549	GSE124336_Fernandez_2019_GSM3529864_P0PM_1_S1_P0_eHcn4_1_ATACseq_SRR8368605_peak_44503	46	.	3.25161	6.26535	4.61752	209
chr15	53310870	53311837	GSE124336_Fernandez_2019_GSM3529864_P0PM_1_S1_P0_eHcn4_1_ATACseq_SRR8368605_peak_44504	242	.	7.31613	26.229	24.2054	235
chr15	53318161	53318333	GSE124336_Fernandez_2019_GSM3529864_P0PM_1_S1_P0_eHcn4_1_ATACseq_SRR8368605_peak_44505	84	.	4.2271	10.2428	8.4787	100
chr15	53319869	53320069	GSE124336_Fernandez_2019_GSM3529864_P0PM_1_S1_P0_eHcn4_1_ATACseq_SRR8368605_peak_44506	58	.	3.57677	7.51782	5.82803	67
chr15	53330049	53330317	GSE124336_Fernandez_2019_GSM3529864_P0PM_1_S1_P0_eHcn4_1_ATACseq_SRR8368605_peak_44507	34	.	2.92645	5.09501	3.49355	240
chr15	53336520	53336888	GSE124336_Fernandez_2019_GSM3529864_P0PM_1_S1_P0_eHcn4_1_ATACseq_SRR8368605_peak_44508	71	.	3.90194	8.84557	7.1172	224
chr15	53339108	53339836	GSE124336_Fernandez_2019_GSM3529864_P0PM_1_S1_P0_eHcn4_1_ATACseq_SRR8368605_peak_44509	1075	.	18.8594	110.171	107.538	417
chr15	53340425	53340954	GSE124336_Fernandez_2019_GSM3529864_P0PM_1_S1_P0_eHcn4_1_ATACseq_SRR8368605_peak_44510	270	.	7.80387	29.1128	27.056	279
chr15	53342183	53342357	GSE124336_Fernandez_2019_GSM3529864_P0PM_1_S1_P0_eHcn4_1_ATACseq_SRR8368605_peak_44511	34	.	2.92645	5.09501	3.49355	42
chr15	53342770	53347387	GSE124336_Fernandez_2019_GSM3529864_P0PM_1_S1_P0_eHcn4_1_ATACseq_SRR8368605_peak_44512	1819	.	27.3135	185.031	181.994	3417
chr15	53353670	53354200	GSE124336_Fernandez_2019_GSM3529864_P0PM_1_S1_P0_eHcn4_1_ATACseq_SRR8368605_peak_44513	641	.	13.3316	66.5125	64.1427	392
chr15	53367261	53367767	GSE124336_Fernandez_2019_GSM3529864_P0PM_1_S1_P0_eHcn4_1_ATACseq_SRR8368605_peak_44514	371	.	9.42968	39.2798	37.1209	252
chr15	53370181	53371131	GSE124336_Fernandez_2019_GSM3529864_P0PM_1_S1_P0_eHcn4_1_ATACseq_SRR8368605_peak_44515	479	.	11.0555	50.1903	47.939	357
chr15	53460986	53461522	GSE124336_Fernandez_2019_GSM3529864_P0PM_1_S1_P0_eHcn4_1_ATACseq_SRR8368605_peak_44516	91	.	4.38968	10.9658	9.1848	198
chr15	53466906	53469219	GSE124336_Fernandez_2019_GSM3529864_P0PM_1_S1_P0_eHcn4_1_ATACseq_SRR8368605_peak_44517	2764	.	37.0684	280.088	276.416	607
chr15	53502488	53503136	GSE124336_Fernandez_2019_GSM3529864_P0PM_1_S1_P0_eHcn4_1_ATACseq_SRR8368605_peak_44518	84	.	4.2271	10.2428	8.4787	377
chr15	53524653	53525047	GSE124336_Fernandez_2019_GSM3529864_P0PM_1_S1_P0_eHcn4_1_ATACseq_SRR8368605_peak_44519	162	.	5.8529	18.1152	16.2017	254
chr15	53592294	53593514	GSE124336_Fernandez_2019_GSM3529864_P0PM_1_S1_P0_eHcn4_1_ATACseq_SRR8368605_peak_44520	2764	.	37.0684	280.088	276.416	604
chr15	53609198	53610179	GSE124336_Fernandez_2019_GSM3529864_P0PM_1_S1_P0_eHcn4_1_ATACseq_SRR8368605_peak_44521	570	.	12.3561	59.3799	57.0597	586
chr15	53666562	53666970	GSE124336_Fernandez_2019_GSM3529864_P0PM_1_S1_P0_eHcn4_1_ATACseq_SRR8368605_peak_44522	179	.	6.17806	19.843	17.9035	281
chr15	53688653	53689071	GSE124336_Fernandez_2019_GSM3529864_P0PM_1_S1_P0_eHcn4_1_ATACseq_SRR8368605_peak_44523	329	.	8.77935	35.1165	32.997	245
chr15	53689298	53689663	GSE124336_Fernandez_2019_GSM3529864_P0PM_1_S1_P0_eHcn4_1_ATACseq_SRR8368605_peak_44524	162	.	5.8529	18.1152	16.2017	189
chr15	53785356	53785621	GSE124336_Fernandez_2019_GSM3529864_P0PM_1_S1_P0_eHcn4_1_ATACseq_SRR8368605_peak_44525	137	.	5.36516	15.6128	13.7404	202
chr15	53804584	53804761	GSE124336_Fernandez_2019_GSM3529864_P0PM_1_S1_P0_eHcn4_1_ATACseq_SRR8368605_peak_44526	40	.	3.08903	5.66944	4.04416	129
chr15	53848452	53848915	GSE124336_Fernandez_2019_GSM3529864_P0PM_1_S1_P0_eHcn4_1_ATACseq_SRR8368605_peak_44527	232	.	7.15355	25.2865	23.2744	373
chr15	53888021	53888309	GSE124336_Fernandez_2019_GSM3529864_P0PM_1_S1_P0_eHcn4_1_ATACseq_SRR8368605_peak_44528	24	.	2.60129	4.01495	2.46568	76
chr15	53902329	53902855	GSE124336_Fernandez_2019_GSM3529864_P0PM_1_S1_P0_eHcn4_1_ATACseq_SRR8368605_peak_44529	446	.	10.5677	46.8462	44.6219	204
chr15	53946127	53946966	GSE124336_Fernandez_2019_GSM3529864_P0PM_1_S1_P0_eHcn4_1_ATACseq_SRR8368605_peak_44530	547	.	12.031	57.047	54.7437	472
chr15	53963369	53963672	GSE124336_Fernandez_2019_GSM3529864_P0PM_1_S1_P0_eHcn4_1_ATACseq_SRR8368605_peak_44531	179	.	6.17806	19.843	17.9035	71
chr15	54050832	54051029	GSE124336_Fernandez_2019_GSM3529864_P0PM_1_S1_P0_eHcn4_1_ATACseq_SRR8368605_peak_44532	170	.	6.01548	18.9734	17.0468	77
chr15	54070113	54070313	GSE124336_Fernandez_2019_GSM3529864_P0PM_1_S1_P0_eHcn4_1_ATACseq_SRR8368605_peak_44533	260	.	7.64129	28.1424	26.0965	92
chr15	54113587	54113761	GSE124336_Fernandez_2019_GSM3529864_P0PM_1_S1_P0_eHcn4_1_ATACseq_SRR8368605_peak_44534	29	.	2.76387	4.54313	2.96692	75
chr15	54233064	54233728	GSE124336_Fernandez_2019_GSM3529864_P0PM_1_S1_P0_eHcn4_1_ATACseq_SRR8368605_peak_44535	162	.	5.8529	18.1152	16.2017	343
chr15	54278212	54279186	GSE124336_Fernandez_2019_GSM3529864_P0PM_1_S1_P0_eHcn4_1_ATACseq_SRR8368605_peak_44536	280	.	7.96645	30.0921	28.0245	500
chr15	54358714	54359025	GSE124336_Fernandez_2019_GSM3529864_P0PM_1_S1_P0_eHcn4_1_ATACseq_SRR8368605_peak_44537	214	.	6.82839	23.4307	21.442	239
chr15	54362928	54363121	GSE124336_Fernandez_2019_GSM3529864_P0PM_1_S1_P0_eHcn4_1_ATACseq_SRR8368605_peak_44538	77	.	4.06452	9.53581	7.78926	100
chr15	54393068	54393235	GSE124336_Fernandez_2019_GSM3529864_P0PM_1_S1_P0_eHcn4_1_ATACseq_SRR8368605_peak_44539	58	.	3.57677	7.51782	5.82803	75
chr15	54496593	54496892	GSE124336_Fernandez_2019_GSM3529864_P0PM_1_S1_P0_eHcn4_1_ATACseq_SRR8368605_peak_44540	129	.	5.20258	14.8039	12.9457	133
chr15	54529379	54529684	GSE124336_Fernandez_2019_GSM3529864_P0PM_1_S1_P0_eHcn4_1_ATACseq_SRR8368605_peak_44541	106	.	4.71484	12.4579	10.6448	84
chr15	54534136	54534452	GSE124336_Fernandez_2019_GSM3529864_P0PM_1_S1_P0_eHcn4_1_ATACseq_SRR8368605_peak_44542	91	.	4.38968	10.9658	9.1848	237
chr15	54587014	54587391	GSE124336_Fernandez_2019_GSM3529864_P0PM_1_S1_P0_eHcn4_1_ATACseq_SRR8368605_peak_44543	214	.	6.82839	23.4307	21.442	155
chr15	54612779	54613101	GSE124336_Fernandez_2019_GSM3529864_P0PM_1_S1_P0_eHcn4_1_ATACseq_SRR8368605_peak_44544	34	.	2.92645	5.09501	3.49355	195
chr15	54745391	54745753	GSE124336_Fernandez_2019_GSM3529864_P0PM_1_S1_P0_eHcn4_1_ATACseq_SRR8368605_peak_44545	46	.	3.25161	6.26535	4.61752	196
chr15	54745908	54746234	GSE124336_Fernandez_2019_GSM3529864_P0PM_1_S1_P0_eHcn4_1_ATACseq_SRR8368605_peak_44546	46	.	3.25161	6.26535	4.61752	13
chr15	54757916	54758062	GSE124336_Fernandez_2019_GSM3529864_P0PM_1_S1_P0_eHcn4_1_ATACseq_SRR8368605_peak_44547	29	.	2.76387	4.54313	2.96692	71
chr15	54768301	54768587	GSE124336_Fernandez_2019_GSM3529864_P0PM_1_S1_P0_eHcn4_1_ATACseq_SRR8368605_peak_44548	99	.	4.55226	11.7044	9.90704	207
chr15	54836042	54836250	GSE124336_Fernandez_2019_GSM3529864_P0PM_1_S1_P0_eHcn4_1_ATACseq_SRR8368605_peak_44549	52	.	3.41419	6.88177	5.21244	147
chr15	54920797	54921417	GSE124336_Fernandez_2019_GSM3529864_P0PM_1_S1_P0_eHcn4_1_ATACseq_SRR8368605_peak_44550	58	.	3.57677	7.51782	5.82803	26
chr15	54952111	54952892	GSE124336_Fernandez_2019_GSM3529864_P0PM_1_S1_P0_eHcn4_1_ATACseq_SRR8368605_peak_44551	251	.	7.47871	27.181	25.1463	417
chr15	55043362	55044183	GSE124336_Fernandez_2019_GSM3529864_P0PM_1_S1_P0_eHcn4_1_ATACseq_SRR8368605_peak_44552	751	.	14.7948	77.5624	75.1208	383
chr15	55071706	55072553	GSE124336_Fernandez_2019_GSM3529864_P0PM_1_S1_P0_eHcn4_1_ATACseq_SRR8368605_peak_44553	1987	.	29.1019	201.847	198.713	427
chr15	55089827	55091115	GSE124336_Fernandez_2019_GSM3529864_P0PM_1_S1_P0_eHcn4_1_ATACseq_SRR8368605_peak_44554	1582	.	24.7123	161.135	158.228	324
chr15	55097150	55097500	GSE124336_Fernandez_2019_GSM3529864_P0PM_1_S1_P0_eHcn4_1_ATACseq_SRR8368605_peak_44555	251	.	7.47871	27.181	25.1463	127
chr15	55106476	55106994	GSE124336_Fernandez_2019_GSM3529864_P0PM_1_S1_P0_eHcn4_1_ATACseq_SRR8368605_peak_44556	570	.	12.3561	59.3799	57.0597	281
chr15	55112015	55113695	GSE124336_Fernandez_2019_GSM3529864_P0PM_1_S1_P0_eHcn4_1_ATACseq_SRR8368605_peak_44557	3144	.	40.8077	318.457	314.447	321
chr15	55120804	55121304	GSE124336_Fernandez_2019_GSM3529864_P0PM_1_S1_P0_eHcn4_1_ATACseq_SRR8368605_peak_44558	91	.	4.38968	10.9658	9.1848	119
chr15	55147057	55147525	GSE124336_Fernandez_2019_GSM3529864_P0PM_1_S1_P0_eHcn4_1_ATACseq_SRR8368605_peak_44559	214	.	6.82839	23.4307	21.442	237
chr15	55200259	55200795	GSE124336_Fernandez_2019_GSM3529864_P0PM_1_S1_P0_eHcn4_1_ATACseq_SRR8368605_peak_44560	99	.	4.55226	11.7044	9.90704	403
chr15	55208640	55209141	GSE124336_Fernandez_2019_GSM3529864_P0PM_1_S1_P0_eHcn4_1_ATACseq_SRR8368605_peak_44561	137	.	5.36516	15.6128	13.7404	130
chr15	55209598	55210052	GSE124336_Fernandez_2019_GSM3529864_P0PM_1_S1_P0_eHcn4_1_ATACseq_SRR8368605_peak_44562	84	.	4.2271	10.2428	8.4787	261
chr15	55213333	55214638	GSE124336_Fernandez_2019_GSM3529864_P0PM_1_S1_P0_eHcn4_1_ATACseq_SRR8368605_peak_44563	2141	.	30.7277	217.388	214.16	885
chr15	55224048	55224565	GSE124336_Fernandez_2019_GSM3529864_P0PM_1_S1_P0_eHcn4_1_ATACseq_SRR8368605_peak_44564	187	.	6.34064	20.7238	18.7717	237
chr15	55224850	55225077	GSE124336_Fernandez_2019_GSM3529864_P0PM_1_S1_P0_eHcn4_1_ATACseq_SRR8368605_peak_44565	40	.	3.08903	5.66944	4.04416	182
chr15	55232215	55232482	GSE124336_Fernandez_2019_GSM3529864_P0PM_1_S1_P0_eHcn4_1_ATACseq_SRR8368605_peak_44566	91	.	4.38968	10.9658	9.1848	113
chr15	55245043	55245212	GSE124336_Fernandez_2019_GSM3529864_P0PM_1_S1_P0_eHcn4_1_ATACseq_SRR8368605_peak_44567	34	.	2.92645	5.09501	3.49355	12
chr15	55245925	55246526	GSE124336_Fernandez_2019_GSM3529864_P0PM_1_S1_P0_eHcn4_1_ATACseq_SRR8368605_peak_44568	446	.	10.5677	46.8462	44.6219	384
chr15	55246849	55247012	GSE124336_Fernandez_2019_GSM3529864_P0PM_1_S1_P0_eHcn4_1_ATACseq_SRR8368605_peak_44569	52	.	3.41419	6.88177	5.21244	103
chr15	55249046	55249508	GSE124336_Fernandez_2019_GSM3529864_P0PM_1_S1_P0_eHcn4_1_ATACseq_SRR8368605_peak_44570	46	.	3.25161	6.26535	4.61752	208
chr15	55265341	55266386	GSE124336_Fernandez_2019_GSM3529864_P0PM_1_S1_P0_eHcn4_1_ATACseq_SRR8368605_peak_44571	457	.	10.7303	47.9544	45.721	623
chr15	55268662	55268909	GSE124336_Fernandez_2019_GSM3529864_P0PM_1_S1_P0_eHcn4_1_ATACseq_SRR8368605_peak_44572	413	.	10.08	43.5617	41.3648	87
chr15	55280013	55281333	GSE124336_Fernandez_2019_GSM3529864_P0PM_1_S1_P0_eHcn4_1_ATACseq_SRR8368605_peak_44573	299	.	8.29161	32.0768	29.9881	367
chr15	55291757	55292065	GSE124336_Fernandez_2019_GSM3529864_P0PM_1_S1_P0_eHcn4_1_ATACseq_SRR8368605_peak_44574	270	.	7.80387	29.1128	27.056	207
chr15	55306249	55307244	GSE124336_Fernandez_2019_GSM3529864_P0PM_1_S1_P0_eHcn4_1_ATACseq_SRR8368605_peak_44575	319	.	8.61677	34.0951	31.9858	272
chr15	55307572	55308728	GSE124336_Fernandez_2019_GSM3529864_P0PM_1_S1_P0_eHcn4_1_ATACseq_SRR8368605_peak_44576	84	.	4.2271	10.2428	8.4787	265
chr15	55355992	55356573	GSE124336_Fernandez_2019_GSM3529864_P0PM_1_S1_P0_eHcn4_1_ATACseq_SRR8368605_peak_44577	763	.	14.9574	78.8146	76.3652	236
chr15	55383845	55384194	GSE124336_Fernandez_2019_GSM3529864_P0PM_1_S1_P0_eHcn4_1_ATACseq_SRR8368605_peak_44578	137	.	5.36516	15.6128	13.7404	189
chr15	55389184	55389442	GSE124336_Fernandez_2019_GSM3529864_P0PM_1_S1_P0_eHcn4_1_ATACseq_SRR8368605_peak_44579	58	.	3.57677	7.51782	5.82803	186
chr15	55390254	55390420	GSE124336_Fernandez_2019_GSM3529864_P0PM_1_S1_P0_eHcn4_1_ATACseq_SRR8368605_peak_44580	58	.	3.57677	7.51782	5.82803	79
chr15	55390779	55391112	GSE124336_Fernandez_2019_GSM3529864_P0PM_1_S1_P0_eHcn4_1_ATACseq_SRR8368605_peak_44581	205	.	6.66581	22.5179	20.5412	178
chr15	55417277	55417603	GSE124336_Fernandez_2019_GSM3529864_P0PM_1_S1_P0_eHcn4_1_ATACseq_SRR8368605_peak_44582	91	.	4.38968	10.9658	9.1848	200
chr15	55418110	55418563	GSE124336_Fernandez_2019_GSM3529864_P0PM_1_S1_P0_eHcn4_1_ATACseq_SRR8368605_peak_44583	40	.	3.08903	5.66944	4.04416	198
chr15	55437347	55437545	GSE124336_Fernandez_2019_GSM3529864_P0PM_1_S1_P0_eHcn4_1_ATACseq_SRR8368605_peak_44584	187	.	6.34064	20.7238	18.7717	69
chr15	55510880	55511450	GSE124336_Fernandez_2019_GSM3529864_P0PM_1_S1_P0_eHcn4_1_ATACseq_SRR8368605_peak_44585	129	.	5.20258	14.8039	12.9457	309
chr15	55528907	55529104	GSE124336_Fernandez_2019_GSM3529864_P0PM_1_S1_P0_eHcn4_1_ATACseq_SRR8368605_peak_44586	162	.	5.8529	18.1152	16.2017	66
chr15	55536797	55536948	GSE124336_Fernandez_2019_GSM3529864_P0PM_1_S1_P0_eHcn4_1_ATACseq_SRR8368605_peak_44587	77	.	4.06452	9.53581	7.78926	62
chr15	55550694	55551125	GSE124336_Fernandez_2019_GSM3529864_P0PM_1_S1_P0_eHcn4_1_ATACseq_SRR8368605_peak_44588	309	.	8.45419	33.0818	30.9827	258
chr15	55556722	55557955	GSE124336_Fernandez_2019_GSM3529864_P0PM_1_S1_P0_eHcn4_1_ATACseq_SRR8368605_peak_44589	1048	.	18.5342	107.469	104.851	681
chr15	55563765	55564215	GSE124336_Fernandez_2019_GSM3529864_P0PM_1_S1_P0_eHcn4_1_ATACseq_SRR8368605_peak_44590	299	.	8.29161	32.0768	29.9881	242
chr15	55632720	55633363	GSE124336_Fernandez_2019_GSM3529864_P0PM_1_S1_P0_eHcn4_1_ATACseq_SRR8368605_peak_44591	340	.	8.94193	36.1457	34.0163	447
chr15	55634645	55635107	GSE124336_Fernandez_2019_GSM3529864_P0PM_1_S1_P0_eHcn4_1_ATACseq_SRR8368605_peak_44592	309	.	8.45419	33.0818	30.9827	223
chr15	55635478	55635691	GSE124336_Fernandez_2019_GSM3529864_P0PM_1_S1_P0_eHcn4_1_ATACseq_SRR8368605_peak_44593	29	.	2.76387	4.54313	2.96692	60
chr15	55694396	55695385	GSE124336_Fernandez_2019_GSM3529864_P0PM_1_S1_P0_eHcn4_1_ATACseq_SRR8368605_peak_44594	232	.	7.15355	25.2865	23.2744	682
chr15	55710213	55710490	GSE124336_Fernandez_2019_GSM3529864_P0PM_1_S1_P0_eHcn4_1_ATACseq_SRR8368605_peak_44595	46	.	3.25161	6.26535	4.61752	78
chr15	55758076	55759007	GSE124336_Fernandez_2019_GSM3529864_P0PM_1_S1_P0_eHcn4_1_ATACseq_SRR8368605_peak_44596	435	.	10.4052	45.7446	43.5294	404
chr15	55760732	55761106	GSE124336_Fernandez_2019_GSM3529864_P0PM_1_S1_P0_eHcn4_1_ATACseq_SRR8368605_peak_44597	137	.	5.36516	15.6128	13.7404	121
chr15	55779718	55780193	GSE124336_Fernandez_2019_GSM3529864_P0PM_1_S1_P0_eHcn4_1_ATACseq_SRR8368605_peak_44598	34	.	2.92645	5.09501	3.49355	449
chr15	55791360	55791612	GSE124336_Fernandez_2019_GSM3529864_P0PM_1_S1_P0_eHcn4_1_ATACseq_SRR8368605_peak_44599	106	.	4.71484	12.4579	10.6448	154
chr15	55794837	55795054	GSE124336_Fernandez_2019_GSM3529864_P0PM_1_S1_P0_eHcn4_1_ATACseq_SRR8368605_peak_44600	64	.	3.73935	8.17267	6.46315	106
chr15	55800705	55801169	GSE124336_Fernandez_2019_GSM3529864_P0PM_1_S1_P0_eHcn4_1_ATACseq_SRR8368605_peak_44601	52	.	3.41419	6.88177	5.21244	292
chr15	55826779	55827541	GSE124336_Fernandez_2019_GSM3529864_P0PM_1_S1_P0_eHcn4_1_ATACseq_SRR8368605_peak_44602	501	.	11.3806	52.4515	50.1827	319
chr15	55884228	55884931	GSE124336_Fernandez_2019_GSM3529864_P0PM_1_S1_P0_eHcn4_1_ATACseq_SRR8368605_peak_44603	52	.	3.41419	6.88177	5.21244	173
chr15	55896958	55897918	GSE124336_Fernandez_2019_GSM3529864_P0PM_1_S1_P0_eHcn4_1_ATACseq_SRR8368605_peak_44604	290	.	8.12903	31.0802	29.0019	570
chr15	55904435	55907265	GSE124336_Fernandez_2019_GSM3529864_P0PM_1_S1_P0_eHcn4_1_ATACseq_SRR8368605_peak_44605	942	.	17.2335	96.8162	94.259	1546
chr15	55907463	55907986	GSE124336_Fernandez_2019_GSM3529864_P0PM_1_S1_P0_eHcn4_1_ATACseq_SRR8368605_peak_44606	34	.	2.92645	5.09501	3.49355	211
chr15	55912385	55912893	GSE124336_Fernandez_2019_GSM3529864_P0PM_1_S1_P0_eHcn4_1_ATACseq_SRR8368605_peak_44607	457	.	10.7303	47.9544	45.721	285
chr15	56005390	56005837	GSE124336_Fernandez_2019_GSM3529864_P0PM_1_S1_P0_eHcn4_1_ATACseq_SRR8368605_peak_44608	170	.	6.01548	18.9734	17.0468	168
chr15	56013492	56014915	GSE124336_Fernandez_2019_GSM3529864_P0PM_1_S1_P0_eHcn4_1_ATACseq_SRR8368605_peak_44609	1509	.	23.8994	153.813	150.945	799
chr15	56018208	56018370	GSE124336_Fernandez_2019_GSM3529864_P0PM_1_S1_P0_eHcn4_1_ATACseq_SRR8368605_peak_44610	99	.	4.55226	11.7044	9.90704	75
chr15	56043251	56043912	GSE124336_Fernandez_2019_GSM3529864_P0PM_1_S1_P0_eHcn4_1_ATACseq_SRR8368605_peak_44611	457	.	10.7303	47.9544	45.721	259
chr15	56046698	56047452	GSE124336_Fernandez_2019_GSM3529864_P0PM_1_S1_P0_eHcn4_1_ATACseq_SRR8368605_peak_44612	1170	.	19.9974	119.742	117.058	348
chr15	56066119	56066373	GSE124336_Fernandez_2019_GSM3529864_P0PM_1_S1_P0_eHcn4_1_ATACseq_SRR8368605_peak_44613	214	.	6.82839	23.4307	21.442	173
chr15	56132036	56132200	GSE124336_Fernandez_2019_GSM3529864_P0PM_1_S1_P0_eHcn4_1_ATACseq_SRR8368605_peak_44614	77	.	4.06452	9.53581	7.78926	66
chr15	56278649	56279068	GSE124336_Fernandez_2019_GSM3529864_P0PM_1_S1_P0_eHcn4_1_ATACseq_SRR8368605_peak_44615	446	.	10.5677	46.8462	44.6219	194
chr15	56338227	56338438	GSE124336_Fernandez_2019_GSM3529864_P0PM_1_S1_P0_eHcn4_1_ATACseq_SRR8368605_peak_44616	34	.	2.92645	5.09501	3.49355	106
chr15	56634335	56634477	GSE124336_Fernandez_2019_GSM3529864_P0PM_1_S1_P0_eHcn4_1_ATACseq_SRR8368605_peak_44617	24	.	2.60129	4.01495	2.46568	39
chr15	56685519	56685990	GSE124336_Fernandez_2019_GSM3529864_P0PM_1_S1_P0_eHcn4_1_ATACseq_SRR8368605_peak_44618	64	.	3.73935	8.17267	6.46315	342
chr15	56692242	56693522	GSE124336_Fernandez_2019_GSM3529864_P0PM_1_S1_P0_eHcn4_1_ATACseq_SRR8368605_peak_44619	223	.	6.99097	24.3536	22.3531	871
chr15	56694671	56694873	GSE124336_Fernandez_2019_GSM3529864_P0PM_1_S1_P0_eHcn4_1_ATACseq_SRR8368605_peak_44620	29	.	2.76387	4.54313	2.96692	135
chr15	56695504	56695696	GSE124336_Fernandez_2019_GSM3529864_P0PM_1_S1_P0_eHcn4_1_ATACseq_SRR8368605_peak_44621	113	.	4.87742	13.226	11.3974	131
chr15	56717520	56717991	GSE124336_Fernandez_2019_GSM3529864_P0PM_1_S1_P0_eHcn4_1_ATACseq_SRR8368605_peak_44622	71	.	3.90194	8.84557	7.1172	266
chr15	56720593	56720971	GSE124336_Fernandez_2019_GSM3529864_P0PM_1_S1_P0_eHcn4_1_ATACseq_SRR8368605_peak_44623	29	.	2.76387	4.54313	2.96692	189
chr15	57508441	57508751	GSE124336_Fernandez_2019_GSM3529864_P0PM_1_S1_P0_eHcn4_1_ATACseq_SRR8368605_peak_44624	413	.	10.08	43.5617	41.3648	234
chr15	57590508	57591153	GSE124336_Fernandez_2019_GSM3529864_P0PM_1_S1_P0_eHcn4_1_ATACseq_SRR8368605_peak_44625	162	.	5.8529	18.1152	16.2017	416
chr15	57600678	57600827	GSE124336_Fernandez_2019_GSM3529864_P0PM_1_S1_P0_eHcn4_1_ATACseq_SRR8368605_peak_44626	270	.	7.80387	29.1128	27.056	89
chr15	57618418	57618685	GSE124336_Fernandez_2019_GSM3529864_P0PM_1_S1_P0_eHcn4_1_ATACseq_SRR8368605_peak_44627	64	.	3.73935	8.17267	6.46315	77
chr15	57633156	57633396	GSE124336_Fernandez_2019_GSM3529864_P0PM_1_S1_P0_eHcn4_1_ATACseq_SRR8368605_peak_44628	170	.	6.01548	18.9734	17.0468	150
chr15	57644410	57644840	GSE124336_Fernandez_2019_GSM3529864_P0PM_1_S1_P0_eHcn4_1_ATACseq_SRR8368605_peak_44629	329	.	8.77935	35.1165	32.997	63
chr15	57659785	57660567	GSE124336_Fernandez_2019_GSM3529864_P0PM_1_S1_P0_eHcn4_1_ATACseq_SRR8368605_peak_44630	570	.	12.3561	59.3799	57.0597	376
chr15	57661030	57661445	GSE124336_Fernandez_2019_GSM3529864_P0PM_1_S1_P0_eHcn4_1_ATACseq_SRR8368605_peak_44631	58	.	3.57677	7.51782	5.82803	285
chr15	57669291	57670551	GSE124336_Fernandez_2019_GSM3529864_P0PM_1_S1_P0_eHcn4_1_ATACseq_SRR8368605_peak_44632	1538	.	24.2245	156.733	153.85	244
chr15	57692966	57697415	GSE124336_Fernandez_2019_GSM3529864_P0PM_1_S1_P0_eHcn4_1_ATACseq_SRR8368605_peak_44633	1850	.	27.6387	188.066	185.011	293
chr15	57705747	57706297	GSE124336_Fernandez_2019_GSM3529864_P0PM_1_S1_P0_eHcn4_1_ATACseq_SRR8368605_peak_44634	392	.	9.75484	41.4064	39.2284	231
chr15	57706666	57707903	GSE124336_Fernandez_2019_GSM3529864_P0PM_1_S1_P0_eHcn4_1_ATACseq_SRR8368605_peak_44635	137	.	5.36516	15.6128	13.7404	130
chr15	57710282	57711360	GSE124336_Fernandez_2019_GSM3529864_P0PM_1_S1_P0_eHcn4_1_ATACseq_SRR8368605_peak_44636	58	.	3.57677	7.51782	5.82803	718
chr15	57712098	57712905	GSE124336_Fernandez_2019_GSM3529864_P0PM_1_S1_P0_eHcn4_1_ATACseq_SRR8368605_peak_44637	501	.	11.3806	52.4515	50.1827	396
chr15	57716934	57718166	GSE124336_Fernandez_2019_GSM3529864_P0PM_1_S1_P0_eHcn4_1_ATACseq_SRR8368605_peak_44638	350	.	9.10452	37.1828	35.0435	821
chr15	57718528	57719077	GSE124336_Fernandez_2019_GSM3529864_P0PM_1_S1_P0_eHcn4_1_ATACseq_SRR8368605_peak_44639	260	.	7.64129	28.1424	26.0965	355
chr15	57722279	57722862	GSE124336_Fernandez_2019_GSM3529864_P0PM_1_S1_P0_eHcn4_1_ATACseq_SRR8368605_peak_44640	137	.	5.36516	15.6128	13.7404	435
chr15	57727237	57727761	GSE124336_Fernandez_2019_GSM3529864_P0PM_1_S1_P0_eHcn4_1_ATACseq_SRR8368605_peak_44641	2033	.	29.5897	206.484	203.323	191
chr15	57727916	57728883	GSE124336_Fernandez_2019_GSM3529864_P0PM_1_S1_P0_eHcn4_1_ATACseq_SRR8368605_peak_44642	77	.	4.06452	9.53581	7.78926	687
chr15	57730776	57731856	GSE124336_Fernandez_2019_GSM3529864_P0PM_1_S1_P0_eHcn4_1_ATACseq_SRR8368605_peak_44643	1088	.	19.0219	111.527	108.887	550
chr15	57736928	57737452	GSE124336_Fernandez_2019_GSM3529864_P0PM_1_S1_P0_eHcn4_1_ATACseq_SRR8368605_peak_44644	137	.	5.36516	15.6128	13.7404	322
chr15	57738728	57739676	GSE124336_Fernandez_2019_GSM3529864_P0PM_1_S1_P0_eHcn4_1_ATACseq_SRR8368605_peak_44645	1225	.	20.6477	125.29	122.575	283
chr15	57740602	57740912	GSE124336_Fernandez_2019_GSM3529864_P0PM_1_S1_P0_eHcn4_1_ATACseq_SRR8368605_peak_44646	113	.	4.87742	13.226	11.3974	83
chr15	57750389	57750661	GSE124336_Fernandez_2019_GSM3529864_P0PM_1_S1_P0_eHcn4_1_ATACseq_SRR8368605_peak_44647	46	.	3.25161	6.26535	4.61752	142
chr15	57758649	57759030	GSE124336_Fernandez_2019_GSM3529864_P0PM_1_S1_P0_eHcn4_1_ATACseq_SRR8368605_peak_44648	40	.	3.08903	5.66944	4.04416	28
chr15	57761275	57761917	GSE124336_Fernandez_2019_GSM3529864_P0PM_1_S1_P0_eHcn4_1_ATACseq_SRR8368605_peak_44649	653	.	13.4942	67.72	65.3422	166
chr15	57762104	57762311	GSE124336_Fernandez_2019_GSM3529864_P0PM_1_S1_P0_eHcn4_1_ATACseq_SRR8368605_peak_44650	71	.	3.90194	8.84557	7.1172	38
chr15	57768754	57769647	GSE124336_Fernandez_2019_GSM3529864_P0PM_1_S1_P0_eHcn4_1_ATACseq_SRR8368605_peak_44651	1281	.	21.2981	130.892	128.147	503
chr15	57773154	57773394	GSE124336_Fernandez_2019_GSM3529864_P0PM_1_S1_P0_eHcn4_1_ATACseq_SRR8368605_peak_44652	40	.	3.08903	5.66944	4.04416	70
chr15	57791193	57791775	GSE124336_Fernandez_2019_GSM3529864_P0PM_1_S1_P0_eHcn4_1_ATACseq_SRR8368605_peak_44653	309	.	8.45419	33.0818	30.9827	155
chr15	57792365	57792569	GSE124336_Fernandez_2019_GSM3529864_P0PM_1_S1_P0_eHcn4_1_ATACseq_SRR8368605_peak_44654	34	.	2.92645	5.09501	3.49355	171
chr15	57792739	57793737	GSE124336_Fernandez_2019_GSM3529864_P0PM_1_S1_P0_eHcn4_1_ATACseq_SRR8368605_peak_44655	435	.	10.4052	45.7446	43.5294	648
chr15	57796094	57796621	GSE124336_Fernandez_2019_GSM3529864_P0PM_1_S1_P0_eHcn4_1_ATACseq_SRR8368605_peak_44656	360	.	9.2671	38.2276	36.0784	413
chr15	57796804	57797016	GSE124336_Fernandez_2019_GSM3529864_P0PM_1_S1_P0_eHcn4_1_ATACseq_SRR8368605_peak_44657	40	.	3.08903	5.66944	4.04416	63
chr15	57816326	57816867	GSE124336_Fernandez_2019_GSM3529864_P0PM_1_S1_P0_eHcn4_1_ATACseq_SRR8368605_peak_44658	106	.	4.71484	12.4579	10.6448	276
chr15	57818552	57818805	GSE124336_Fernandez_2019_GSM3529864_P0PM_1_S1_P0_eHcn4_1_ATACseq_SRR8368605_peak_44659	153	.	5.69032	17.2689	15.3688	138
chr15	57819950	57820248	GSE124336_Fernandez_2019_GSM3529864_P0PM_1_S1_P0_eHcn4_1_ATACseq_SRR8368605_peak_44660	299	.	8.29161	32.0768	29.9881	145
chr15	57834440	57834591	GSE124336_Fernandez_2019_GSM3529864_P0PM_1_S1_P0_eHcn4_1_ATACseq_SRR8368605_peak_44661	40	.	3.08903	5.66944	4.04416	121
chr15	57847594	57848236	GSE124336_Fernandez_2019_GSM3529864_P0PM_1_S1_P0_eHcn4_1_ATACseq_SRR8368605_peak_44662	170	.	6.01548	18.9734	17.0468	271
chr15	57854284	57854761	GSE124336_Fernandez_2019_GSM3529864_P0PM_1_S1_P0_eHcn4_1_ATACseq_SRR8368605_peak_44663	751	.	14.7948	77.5624	75.1208	369
chr15	57871789	57872155	GSE124336_Fernandez_2019_GSM3529864_P0PM_1_S1_P0_eHcn4_1_ATACseq_SRR8368605_peak_44664	64	.	3.73935	8.17267	6.46315	204
chr15	57878302	57878618	GSE124336_Fernandez_2019_GSM3529864_P0PM_1_S1_P0_eHcn4_1_ATACseq_SRR8368605_peak_44665	350	.	9.10452	37.1828	35.0435	55
chr15	57879970	57881622	GSE124336_Fernandez_2019_GSM3529864_P0PM_1_S1_P0_eHcn4_1_ATACseq_SRR8368605_peak_44666	457	.	10.7303	47.9544	45.721	1021
chr15	57885661	57886101	GSE124336_Fernandez_2019_GSM3529864_P0PM_1_S1_P0_eHcn4_1_ATACseq_SRR8368605_peak_44667	129	.	5.20258	14.8039	12.9457	215
chr15	57886857	57887878	GSE124336_Fernandez_2019_GSM3529864_P0PM_1_S1_P0_eHcn4_1_ATACseq_SRR8368605_peak_44668	129	.	5.20258	14.8039	12.9457	754
chr15	57922856	57923299	GSE124336_Fernandez_2019_GSM3529864_P0PM_1_S1_P0_eHcn4_1_ATACseq_SRR8368605_peak_44673	270	.	7.80387	29.1128	27.056	200
chr15	57945632	57946657	GSE124336_Fernandez_2019_GSM3529864_P0PM_1_S1_P0_eHcn4_1_ATACseq_SRR8368605_peak_44674	1408	.	22.7613	143.688	140.873	647
chr15	57956382	57956546	GSE124336_Fernandez_2019_GSM3529864_P0PM_1_S1_P0_eHcn4_1_ATACseq_SRR8368605_peak_44675	15	.	2.27613	3.0349	1.54584	27
chr15	57956920	57957288	GSE124336_Fernandez_2019_GSM3529864_P0PM_1_S1_P0_eHcn4_1_ATACseq_SRR8368605_peak_44676	371	.	9.42968	39.2798	37.1209	208
chr15	57957503	57958320	GSE124336_Fernandez_2019_GSM3529864_P0PM_1_S1_P0_eHcn4_1_ATACseq_SRR8368605_peak_44677	179	.	6.17806	19.843	17.9035	171
chr15	57964488	57965280	GSE124336_Fernandez_2019_GSM3529864_P0PM_1_S1_P0_eHcn4_1_ATACseq_SRR8368605_peak_44678	665	.	13.6568	68.9328	66.5469	393
chr15	57965514	57965681	GSE124336_Fernandez_2019_GSM3529864_P0PM_1_S1_P0_eHcn4_1_ATACseq_SRR8368605_peak_44679	71	.	3.90194	8.84557	7.1172	86
chr15	57965999	57967624	GSE124336_Fernandez_2019_GSM3529864_P0PM_1_S1_P0_eHcn4_1_ATACseq_SRR8368605_peak_44680	2188	.	31.2155	222.096	218.838	1033
chr15	57970316	57970480	GSE124336_Fernandez_2019_GSM3529864_P0PM_1_S1_P0_eHcn4_1_ATACseq_SRR8368605_peak_44681	40	.	3.08903	5.66944	4.04416	142
chr15	57975172	57977075	GSE124336_Fernandez_2019_GSM3529864_P0PM_1_S1_P0_eHcn4_1_ATACseq_SRR8368605_peak_44682	2585	.	35.28	262.087	258.555	942
chr15	57980723	57981292	GSE124336_Fernandez_2019_GSM3529864_P0PM_1_S1_P0_eHcn4_1_ATACseq_SRR8368605_peak_44683	77	.	4.06452	9.53581	7.78926	350
chr15	57981957	57982600	GSE124336_Fernandez_2019_GSM3529864_P0PM_1_S1_P0_eHcn4_1_ATACseq_SRR8368605_peak_44684	129	.	5.20258	14.8039	12.9457	178
chr15	57984281	57985073	GSE124336_Fernandez_2019_GSM3529864_P0PM_1_S1_P0_eHcn4_1_ATACseq_SRR8368605_peak_44685	547	.	12.031	57.047	54.7437	504
chr15	57987706	57988354	GSE124336_Fernandez_2019_GSM3529864_P0PM_1_S1_P0_eHcn4_1_ATACseq_SRR8368605_peak_44686	714	.	14.3071	73.8345	71.4166	276
chr15	58005084	58005465	GSE124336_Fernandez_2019_GSM3529864_P0PM_1_S1_P0_eHcn4_1_ATACseq_SRR8368605_peak_44687	242	.	7.31613	26.229	24.2054	195
chr15	58009925	58010072	GSE124336_Fernandez_2019_GSM3529864_P0PM_1_S1_P0_eHcn4_1_ATACseq_SRR8368605_peak_44688	40	.	3.08903	5.66944	4.04416	116
chr15	58015358	58015741	GSE124336_Fernandez_2019_GSM3529864_P0PM_1_S1_P0_eHcn4_1_ATACseq_SRR8368605_peak_44689	84	.	4.2271	10.2428	8.4787	130
chr15	58016905	58017125	GSE124336_Fernandez_2019_GSM3529864_P0PM_1_S1_P0_eHcn4_1_ATACseq_SRR8368605_peak_44690	29	.	2.76387	4.54313	2.96692	45
chr15	58018102	58018391	GSE124336_Fernandez_2019_GSM3529864_P0PM_1_S1_P0_eHcn4_1_ATACseq_SRR8368605_peak_44691	40	.	3.08903	5.66944	4.04416	232
chr15	58022823	58023322	GSE124336_Fernandez_2019_GSM3529864_P0PM_1_S1_P0_eHcn4_1_ATACseq_SRR8368605_peak_44692	457	.	10.7303	47.9544	45.721	230
chr15	58033515	58034732	GSE124336_Fernandez_2019_GSM3529864_P0PM_1_S1_P0_eHcn4_1_ATACseq_SRR8368605_peak_44693	2033	.	29.5897	206.484	203.323	798
chr15	58075133	58077663	GSE124336_Fernandez_2019_GSM3529864_P0PM_1_S1_P0_eHcn4_1_ATACseq_SRR8368605_peak_44694	4937	.	57.391	498.671	493.733	1460
chr15	58077924	58078690	GSE124336_Fernandez_2019_GSM3529864_P0PM_1_S1_P0_eHcn4_1_ATACseq_SRR8368605_peak_44695	137	.	5.36516	15.6128	13.7404	520
chr15	58124282	58124530	GSE124336_Fernandez_2019_GSM3529864_P0PM_1_S1_P0_eHcn4_1_ATACseq_SRR8368605_peak_44696	113	.	4.87742	13.226	11.3974	67
chr15	58133599	58135702	GSE124336_Fernandez_2019_GSM3529864_P0PM_1_S1_P0_eHcn4_1_ATACseq_SRR8368605_peak_44697	2747	.	36.9058	278.442	274.783	1545
chr15	58139126	58139433	GSE124336_Fernandez_2019_GSM3529864_P0PM_1_S1_P0_eHcn4_1_ATACseq_SRR8368605_peak_44698	24	.	2.60129	4.01495	2.46568	10
chr15	58140896	58142138	GSE124336_Fernandez_2019_GSM3529864_P0PM_1_S1_P0_eHcn4_1_ATACseq_SRR8368605_peak_44699	2457	.	33.9794	249.147	245.709	515
chr15	58168393	58169060	GSE124336_Fernandez_2019_GSM3529864_P0PM_1_S1_P0_eHcn4_1_ATACseq_SRR8368605_peak_44700	890	.	16.5832	91.5864	89.0597	141
chr15	58169257	58169618	GSE124336_Fernandez_2019_GSM3529864_P0PM_1_S1_P0_eHcn4_1_ATACseq_SRR8368605_peak_44701	19	.	2.43871	3.51174	1.99142	187
chr15	58182457	58183240	GSE124336_Fernandez_2019_GSM3529864_P0PM_1_S1_P0_eHcn4_1_ATACseq_SRR8368605_peak_44702	162	.	5.8529	18.1152	16.2017	221
chr15	58186361	58187699	GSE124336_Fernandez_2019_GSM3529864_P0PM_1_S1_P0_eHcn4_1_ATACseq_SRR8368605_peak_44703	1466	.	23.4116	149.456	146.611	605
chr15	58187990	58188700	GSE124336_Fernandez_2019_GSM3529864_P0PM_1_S1_P0_eHcn4_1_ATACseq_SRR8368605_peak_44704	360	.	9.2671	38.2276	36.0784	241
chr15	58188870	58193532	GSE124336_Fernandez_2019_GSM3529864_P0PM_1_S1_P0_eHcn4_1_ATACseq_SRR8368605_peak_44705	1337	.	21.9484	136.547	133.771	3527
chr15	58193680	58195548	GSE124336_Fernandez_2019_GSM3529864_P0PM_1_S1_P0_eHcn4_1_ATACseq_SRR8368605_peak_44706	1170	.	19.9974	119.742	117.058	709
chr15	58196586	58197029	GSE124336_Fernandez_2019_GSM3529864_P0PM_1_S1_P0_eHcn4_1_ATACseq_SRR8368605_peak_44707	40	.	3.08903	5.66944	4.04416	380
chr15	58198212	58199120	GSE124336_Fernandez_2019_GSM3529864_P0PM_1_S1_P0_eHcn4_1_ATACseq_SRR8368605_peak_44708	129	.	5.20258	14.8039	12.9457	637
chr15	58199307	58199918	GSE124336_Fernandez_2019_GSM3529864_P0PM_1_S1_P0_eHcn4_1_ATACseq_SRR8368605_peak_44709	145	.	5.52774	16.4346	14.5482	392
chr15	58200792	58202176	GSE124336_Fernandez_2019_GSM3529864_P0PM_1_S1_P0_eHcn4_1_ATACseq_SRR8368605_peak_44710	1685	.	25.8503	171.504	168.541	622
chr15	58202635	58202916	GSE124336_Fernandez_2019_GSM3529864_P0PM_1_S1_P0_eHcn4_1_ATACseq_SRR8368605_peak_44711	46	.	3.25161	6.26535	4.61752	100
chr15	58203142	58205030	GSE124336_Fernandez_2019_GSM3529864_P0PM_1_S1_P0_eHcn4_1_ATACseq_SRR8368605_peak_44712	2994	.	39.3445	303.329	299.459	1145
chr15	58205219	58205758	GSE124336_Fernandez_2019_GSM3529864_P0PM_1_S1_P0_eHcn4_1_ATACseq_SRR8368605_peak_44713	179	.	6.17806	19.843	17.9035	115
chr15	58205908	58206073	GSE124336_Fernandez_2019_GSM3529864_P0PM_1_S1_P0_eHcn4_1_ATACseq_SRR8368605_peak_44714	29	.	2.76387	4.54313	2.96692	147
chr15	58207185	58207404	GSE124336_Fernandez_2019_GSM3529864_P0PM_1_S1_P0_eHcn4_1_ATACseq_SRR8368605_peak_44715	46	.	3.25161	6.26535	4.61752	107
chr15	58207898	58208975	GSE124336_Fernandez_2019_GSM3529864_P0PM_1_S1_P0_eHcn4_1_ATACseq_SRR8368605_peak_44716	64	.	3.73935	8.17267	6.46315	766
chr15	58209215	58210732	GSE124336_Fernandez_2019_GSM3529864_P0PM_1_S1_P0_eHcn4_1_ATACseq_SRR8368605_peak_44717	665	.	13.6568	68.9328	66.5469	778
chr15	58211149	58216208	GSE124336_Fernandez_2019_GSM3529864_P0PM_1_S1_P0_eHcn4_1_ATACseq_SRR8368605_peak_44718	2601	.	35.4426	263.714	260.169	4276
chr15	58219742	58220881	GSE124336_Fernandez_2019_GSM3529864_P0PM_1_S1_P0_eHcn4_1_ATACseq_SRR8368605_peak_44719	763	.	14.9574	78.8146	76.3652	943
chr15	58254214	58254645	GSE124336_Fernandez_2019_GSM3529864_P0PM_1_S1_P0_eHcn4_1_ATACseq_SRR8368605_peak_44720	360	.	9.2671	38.2276	36.0784	111
chr15	58255424	58256599	GSE124336_Fernandez_2019_GSM3529864_P0PM_1_S1_P0_eHcn4_1_ATACseq_SRR8368605_peak_44721	232	.	7.15355	25.2865	23.2744	504
chr15	58258455	58259088	GSE124336_Fernandez_2019_GSM3529864_P0PM_1_S1_P0_eHcn4_1_ATACseq_SRR8368605_peak_44722	340	.	8.94193	36.1457	34.0163	429
chr15	58266291	58267175	GSE124336_Fernandez_2019_GSM3529864_P0PM_1_S1_P0_eHcn4_1_ATACseq_SRR8368605_peak_44723	260	.	7.64129	28.1424	26.0965	445
chr15	58268181	58270120	GSE124336_Fernandez_2019_GSM3529864_P0PM_1_S1_P0_eHcn4_1_ATACseq_SRR8368605_peak_44724	446	.	10.5677	46.8462	44.6219	1505
chr15	58270620	58272028	GSE124336_Fernandez_2019_GSM3529864_P0PM_1_S1_P0_eHcn4_1_ATACseq_SRR8368605_peak_44725	890	.	16.5832	91.5864	89.0597	315
chr15	58272652	58273191	GSE124336_Fernandez_2019_GSM3529864_P0PM_1_S1_P0_eHcn4_1_ATACseq_SRR8368605_peak_44726	738	.	14.6323	76.3149	73.8813	336
chr15	58274277	58274990	GSE124336_Fernandez_2019_GSM3529864_P0PM_1_S1_P0_eHcn4_1_ATACseq_SRR8368605_peak_44727	71	.	3.90194	8.84557	7.1172	448
chr15	58280039	58280571	GSE124336_Fernandez_2019_GSM3529864_P0PM_1_S1_P0_eHcn4_1_ATACseq_SRR8368605_peak_44728	457	.	10.7303	47.9544	45.721	277
chr15	58282332	58282668	GSE124336_Fernandez_2019_GSM3529864_P0PM_1_S1_P0_eHcn4_1_ATACseq_SRR8368605_peak_44729	121	.	5.04	14.0081	12.1646	121
chr15	58282909	58284366	GSE124336_Fernandez_2019_GSM3529864_P0PM_1_S1_P0_eHcn4_1_ATACseq_SRR8368605_peak_44730	955	.	17.3961	98.1339	95.5691	402
chr15	58286470	58287417	GSE124336_Fernandez_2019_GSM3529864_P0PM_1_S1_P0_eHcn4_1_ATACseq_SRR8368605_peak_44731	1509	.	23.8994	153.813	150.945	488
chr15	58288036	58288343	GSE124336_Fernandez_2019_GSM3529864_P0PM_1_S1_P0_eHcn4_1_ATACseq_SRR8368605_peak_44732	99	.	4.55226	11.7044	9.90704	159
chr15	58290731	58290918	GSE124336_Fernandez_2019_GSM3529864_P0PM_1_S1_P0_eHcn4_1_ATACseq_SRR8368605_peak_44733	52	.	3.41419	6.88177	5.21244	103
chr15	58291199	58291387	GSE124336_Fernandez_2019_GSM3529864_P0PM_1_S1_P0_eHcn4_1_ATACseq_SRR8368605_peak_44734	52	.	3.41419	6.88177	5.21244	144
chr15	58292654	58293253	GSE124336_Fernandez_2019_GSM3529864_P0PM_1_S1_P0_eHcn4_1_ATACseq_SRR8368605_peak_44735	726	.	14.4697	75.0723	72.6466	245
chr15	58299922	58300414	GSE124336_Fernandez_2019_GSM3529864_P0PM_1_S1_P0_eHcn4_1_ATACseq_SRR8368605_peak_44736	187	.	6.34064	20.7238	18.7717	367
chr15	58307850	58309123	GSE124336_Fernandez_2019_GSM3529864_P0PM_1_S1_P0_eHcn4_1_ATACseq_SRR8368605_peak_44737	1281	.	21.2981	130.892	128.147	775
chr15	58319141	58319895	GSE124336_Fernandez_2019_GSM3529864_P0PM_1_S1_P0_eHcn4_1_ATACseq_SRR8368605_peak_44738	582	.	12.5187	60.5549	58.2263	414
chr15	58320261	58320934	GSE124336_Fernandez_2019_GSM3529864_P0PM_1_S1_P0_eHcn4_1_ATACseq_SRR8368605_peak_44739	91	.	4.38968	10.9658	9.1848	131
chr15	58321864	58325112	GSE124336_Fernandez_2019_GSM3529864_P0PM_1_S1_P0_eHcn4_1_ATACseq_SRR8368605_peak_44740	3312	.	42.4335	335.429	331.253	2384
chr15	58325288	58326224	GSE124336_Fernandez_2019_GSM3529864_P0PM_1_S1_P0_eHcn4_1_ATACseq_SRR8368605_peak_44741	641	.	13.3316	66.5125	64.1427	759
chr15	58328084	58328598	GSE124336_Fernandez_2019_GSM3529864_P0PM_1_S1_P0_eHcn4_1_ATACseq_SRR8368605_peak_44742	162	.	5.8529	18.1152	16.2017	139
chr15	58331474	58332200	GSE124336_Fernandez_2019_GSM3529864_P0PM_1_S1_P0_eHcn4_1_ATACseq_SRR8368605_peak_44743	145	.	5.52774	16.4346	14.5482	265
chr15	58340456	58340643	GSE124336_Fernandez_2019_GSM3529864_P0PM_1_S1_P0_eHcn4_1_ATACseq_SRR8368605_peak_44744	52	.	3.41419	6.88177	5.21244	82
chr15	58343020	58345769	GSE124336_Fernandez_2019_GSM3529864_P0PM_1_S1_P0_eHcn4_1_ATACseq_SRR8368605_peak_44745	2361	.	33.0039	239.528	236.157	440
chr15	58347806	58347993	GSE124336_Fernandez_2019_GSM3529864_P0PM_1_S1_P0_eHcn4_1_ATACseq_SRR8368605_peak_44746	29	.	2.76387	4.54313	2.96692	178
chr15	58360470	58360759	GSE124336_Fernandez_2019_GSM3529864_P0PM_1_S1_P0_eHcn4_1_ATACseq_SRR8368605_peak_44747	40	.	3.08903	5.66944	4.04416	119
chr15	58369939	58370570	GSE124336_Fernandez_2019_GSM3529864_P0PM_1_S1_P0_eHcn4_1_ATACseq_SRR8368605_peak_44748	776	.	15.12	80.0714	77.6142	366
chr15	58375271	58375739	GSE124336_Fernandez_2019_GSM3529864_P0PM_1_S1_P0_eHcn4_1_ATACseq_SRR8368605_peak_44749	113	.	4.87742	13.226	11.3974	107
chr15	58383216	58383913	GSE124336_Fernandez_2019_GSM3529864_P0PM_1_S1_P0_eHcn4_1_ATACseq_SRR8368605_peak_44750	570	.	12.3561	59.3799	57.0597	386
chr15	58392189	58392358	GSE124336_Fernandez_2019_GSM3529864_P0PM_1_S1_P0_eHcn4_1_ATACseq_SRR8368605_peak_44751	84	.	4.2271	10.2428	8.4787	135
chr15	58410373	58410878	GSE124336_Fernandez_2019_GSM3529864_P0PM_1_S1_P0_eHcn4_1_ATACseq_SRR8368605_peak_44752	457	.	10.7303	47.9544	45.721	309
chr15	58412730	58413212	GSE124336_Fernandez_2019_GSM3529864_P0PM_1_S1_P0_eHcn4_1_ATACseq_SRR8368605_peak_44753	242	.	7.31613	26.229	24.2054	59
chr15	58414953	58416719	GSE124336_Fernandez_2019_GSM3529864_P0PM_1_S1_P0_eHcn4_1_ATACseq_SRR8368605_peak_44754	2017	.	29.4271	204.936	201.784	482
chr15	58417119	58417325	GSE124336_Fernandez_2019_GSM3529864_P0PM_1_S1_P0_eHcn4_1_ATACseq_SRR8368605_peak_44755	58	.	3.57677	7.51782	5.82803	116
chr15	58432533	58433244	GSE124336_Fernandez_2019_GSM3529864_P0PM_1_S1_P0_eHcn4_1_ATACseq_SRR8368605_peak_44756	153	.	5.69032	17.2689	15.3688	188
chr15	58434692	58435051	GSE124336_Fernandez_2019_GSM3529864_P0PM_1_S1_P0_eHcn4_1_ATACseq_SRR8368605_peak_44757	121	.	5.04	14.0081	12.1646	199
chr15	58463180	58463798	GSE124336_Fernandez_2019_GSM3529864_P0PM_1_S1_P0_eHcn4_1_ATACseq_SRR8368605_peak_44758	689	.	13.9819	71.3736	68.9717	204
chr15	58472148	58473171	GSE124336_Fernandez_2019_GSM3529864_P0PM_1_S1_P0_eHcn4_1_ATACseq_SRR8368605_peak_44759	1337	.	21.9484	136.547	133.771	417
chr15	58507599	58507825	GSE124336_Fernandez_2019_GSM3529864_P0PM_1_S1_P0_eHcn4_1_ATACseq_SRR8368605_peak_44760	91	.	4.38968	10.9658	9.1848	80
chr15	58530282	58530496	GSE124336_Fernandez_2019_GSM3529864_P0PM_1_S1_P0_eHcn4_1_ATACseq_SRR8368605_peak_44761	153	.	5.69032	17.2689	15.3688	138
chr15	58542935	58543174	GSE124336_Fernandez_2019_GSM3529864_P0PM_1_S1_P0_eHcn4_1_ATACseq_SRR8368605_peak_44762	71	.	3.90194	8.84557	7.1172	118
chr15	58543873	58544609	GSE124336_Fernandez_2019_GSM3529864_P0PM_1_S1_P0_eHcn4_1_ATACseq_SRR8368605_peak_44763	340	.	8.94193	36.1457	34.0163	382
chr15	58547248	58547454	GSE124336_Fernandez_2019_GSM3529864_P0PM_1_S1_P0_eHcn4_1_ATACseq_SRR8368605_peak_44764	52	.	3.41419	6.88177	5.21244	113
chr15	58553918	58555363	GSE124336_Fernandez_2019_GSM3529864_P0PM_1_S1_P0_eHcn4_1_ATACseq_SRR8368605_peak_44765	617	.	13.0065	64.1132	61.7597	584
chr15	58555541	58555819	GSE124336_Fernandez_2019_GSM3529864_P0PM_1_S1_P0_eHcn4_1_ATACseq_SRR8368605_peak_44766	162	.	5.8529	18.1152	16.2017	94
chr15	58556045	58556432	GSE124336_Fernandez_2019_GSM3529864_P0PM_1_S1_P0_eHcn4_1_ATACseq_SRR8368605_peak_44767	929	.	17.071	95.5025	92.953	304
chr15	58556573	58557282	GSE124336_Fernandez_2019_GSM3529864_P0PM_1_S1_P0_eHcn4_1_ATACseq_SRR8368605_peak_44768	77	.	4.06452	9.53581	7.78926	73
chr15	58577562	58579079	GSE124336_Fernandez_2019_GSM3529864_P0PM_1_S1_P0_eHcn4_1_ATACseq_SRR8368605_peak_44769	1987	.	29.1019	201.847	198.713	436
chr15	58579691	58580729	GSE124336_Fernandez_2019_GSM3529864_P0PM_1_S1_P0_eHcn4_1_ATACseq_SRR8368605_peak_44770	113	.	4.87742	13.226	11.3974	716
chr15	58584366	58586360	GSE124336_Fernandez_2019_GSM3529864_P0PM_1_S1_P0_eHcn4_1_ATACseq_SRR8368605_peak_44771	1582	.	24.7123	161.135	158.228	995
chr15	58589069	58589433	GSE124336_Fernandez_2019_GSM3529864_P0PM_1_S1_P0_eHcn4_1_ATACseq_SRR8368605_peak_44772	121	.	5.04	14.0081	12.1646	54
chr15	58591379	58592002	GSE124336_Fernandez_2019_GSM3529864_P0PM_1_S1_P0_eHcn4_1_ATACseq_SRR8368605_peak_44773	360	.	9.2671	38.2276	36.0784	506
chr15	58592147	58592509	GSE124336_Fernandez_2019_GSM3529864_P0PM_1_S1_P0_eHcn4_1_ATACseq_SRR8368605_peak_44774	40	.	3.08903	5.66944	4.04416	316
chr15	58593845	58594163	GSE124336_Fernandez_2019_GSM3529864_P0PM_1_S1_P0_eHcn4_1_ATACseq_SRR8368605_peak_44775	29	.	2.76387	4.54313	2.96692	233
chr15	58594594	58595943	GSE124336_Fernandez_2019_GSM3529864_P0PM_1_S1_P0_eHcn4_1_ATACseq_SRR8368605_peak_44776	1115	.	19.3471	114.251	111.596	386
chr15	58616390	58616697	GSE124336_Fernandez_2019_GSM3529864_P0PM_1_S1_P0_eHcn4_1_ATACseq_SRR8368605_peak_44777	64	.	3.73935	8.17267	6.46315	197
chr15	58627703	58628002	GSE124336_Fernandez_2019_GSM3529864_P0PM_1_S1_P0_eHcn4_1_ATACseq_SRR8368605_peak_44778	145	.	5.52774	16.4346	14.5482	188
chr15	58645600	58645975	GSE124336_Fernandez_2019_GSM3529864_P0PM_1_S1_P0_eHcn4_1_ATACseq_SRR8368605_peak_44779	121	.	5.04	14.0081	12.1646	320
chr15	58648222	58648820	GSE124336_Fernandez_2019_GSM3529864_P0PM_1_S1_P0_eHcn4_1_ATACseq_SRR8368605_peak_44780	71	.	3.90194	8.84557	7.1172	439
chr15	58651683	58651877	GSE124336_Fernandez_2019_GSM3529864_P0PM_1_S1_P0_eHcn4_1_ATACseq_SRR8368605_peak_44781	71	.	3.90194	8.84557	7.1172	87
chr15	58654322	58655059	GSE124336_Fernandez_2019_GSM3529864_P0PM_1_S1_P0_eHcn4_1_ATACseq_SRR8368605_peak_44782	319	.	8.61677	34.0951	31.9858	277
chr15	58657188	58657613	GSE124336_Fernandez_2019_GSM3529864_P0PM_1_S1_P0_eHcn4_1_ATACseq_SRR8368605_peak_44783	84	.	4.2271	10.2428	8.4787	283
chr15	58668640	58668902	GSE124336_Fernandez_2019_GSM3529864_P0PM_1_S1_P0_eHcn4_1_ATACseq_SRR8368605_peak_44784	84	.	4.2271	10.2428	8.4787	62
chr15	58687742	58687923	GSE124336_Fernandez_2019_GSM3529864_P0PM_1_S1_P0_eHcn4_1_ATACseq_SRR8368605_peak_44785	58	.	3.57677	7.51782	5.82803	126
chr15	58688272	58689476	GSE124336_Fernandez_2019_GSM3529864_P0PM_1_S1_P0_eHcn4_1_ATACseq_SRR8368605_peak_44786	1895	.	28.1264	192.637	189.557	761
chr15	58706044	58708356	GSE124336_Fernandez_2019_GSM3529864_P0PM_1_S1_P0_eHcn4_1_ATACseq_SRR8368605_peak_44787	1021	.	18.209	104.782	102.18	330
chr15	58725436	58725888	GSE124336_Fernandez_2019_GSM3529864_P0PM_1_S1_P0_eHcn4_1_ATACseq_SRR8368605_peak_44788	137	.	5.36516	15.6128	13.7404	194
chr15	58732138	58732497	GSE124336_Fernandez_2019_GSM3529864_P0PM_1_S1_P0_eHcn4_1_ATACseq_SRR8368605_peak_44789	58	.	3.57677	7.51782	5.82803	234
chr15	58733191	58733631	GSE124336_Fernandez_2019_GSM3529864_P0PM_1_S1_P0_eHcn4_1_ATACseq_SRR8368605_peak_44790	71	.	3.90194	8.84557	7.1172	368
chr15	58734005	58735391	GSE124336_Fernandez_2019_GSM3529864_P0PM_1_S1_P0_eHcn4_1_ATACseq_SRR8368605_peak_44791	1567	.	24.5497	159.665	156.766	803
chr15	58747033	58747268	GSE124336_Fernandez_2019_GSM3529864_P0PM_1_S1_P0_eHcn4_1_ATACseq_SRR8368605_peak_44792	24	.	2.60129	4.01495	2.46568	26
chr15	58760175	58760351	GSE124336_Fernandez_2019_GSM3529864_P0PM_1_S1_P0_eHcn4_1_ATACseq_SRR8368605_peak_44793	24	.	2.60129	4.01495	2.46568	26
chr15	58761350	58761750	GSE124336_Fernandez_2019_GSM3529864_P0PM_1_S1_P0_eHcn4_1_ATACseq_SRR8368605_peak_44794	46	.	3.25161	6.26535	4.61752	355
chr15	58764056	58764208	GSE124336_Fernandez_2019_GSM3529864_P0PM_1_S1_P0_eHcn4_1_ATACseq_SRR8368605_peak_44795	99	.	4.55226	11.7044	9.90704	44
chr15	58769657	58770881	GSE124336_Fernandez_2019_GSM3529864_P0PM_1_S1_P0_eHcn4_1_ATACseq_SRR8368605_peak_44796	371	.	9.42968	39.2798	37.1209	893
chr15	58777279	58777886	GSE124336_Fernandez_2019_GSM3529864_P0PM_1_S1_P0_eHcn4_1_ATACseq_SRR8368605_peak_44797	153	.	5.69032	17.2689	15.3688	299
chr15	58792819	58792993	GSE124336_Fernandez_2019_GSM3529864_P0PM_1_S1_P0_eHcn4_1_ATACseq_SRR8368605_peak_44798	29	.	2.76387	4.54313	2.96692	48
chr15	58800680	58800831	GSE124336_Fernandez_2019_GSM3529864_P0PM_1_S1_P0_eHcn4_1_ATACseq_SRR8368605_peak_44799	40	.	3.08903	5.66944	4.04416	62
chr15	58807065	58807291	GSE124336_Fernandez_2019_GSM3529864_P0PM_1_S1_P0_eHcn4_1_ATACseq_SRR8368605_peak_44800	99	.	4.55226	11.7044	9.90704	70
chr15	58811063	58811530	GSE124336_Fernandez_2019_GSM3529864_P0PM_1_S1_P0_eHcn4_1_ATACseq_SRR8368605_peak_44801	170	.	6.01548	18.9734	17.0468	123
chr15	58813369	58814061	GSE124336_Fernandez_2019_GSM3529864_P0PM_1_S1_P0_eHcn4_1_ATACseq_SRR8368605_peak_44802	582	.	12.5187	60.5549	58.2263	465
chr15	58816057	58816785	GSE124336_Fernandez_2019_GSM3529864_P0PM_1_S1_P0_eHcn4_1_ATACseq_SRR8368605_peak_44803	299	.	8.29161	32.0768	29.9881	356
chr15	58817312	58819137	GSE124336_Fernandez_2019_GSM3529864_P0PM_1_S1_P0_eHcn4_1_ATACseq_SRR8368605_peak_44804	113	.	4.87742	13.226	11.3974	1591
chr15	58819661	58821222	GSE124336_Fernandez_2019_GSM3529864_P0PM_1_S1_P0_eHcn4_1_ATACseq_SRR8368605_peak_44805	145	.	5.52774	16.4346	14.5482	1301
chr15	58821801	58824563	GSE124336_Fernandez_2019_GSM3529864_P0PM_1_S1_P0_eHcn4_1_ATACseq_SRR8368605_peak_44806	3948	.	48.449	399.624	394.894	1790
chr15	58824914	58825265	GSE124336_Fernandez_2019_GSM3529864_P0PM_1_S1_P0_eHcn4_1_ATACseq_SRR8368605_peak_44807	187	.	6.34064	20.7238	18.7717	103
chr15	58845695	58846927	GSE124336_Fernandez_2019_GSM3529864_P0PM_1_S1_P0_eHcn4_1_ATACseq_SRR8368605_peak_44808	995	.	17.8839	102.111	99.5236	276
chr15	58847807	58848070	GSE124336_Fernandez_2019_GSM3529864_P0PM_1_S1_P0_eHcn4_1_ATACseq_SRR8368605_peak_44809	162	.	5.8529	18.1152	16.2017	122
chr15	58869728	58870448	GSE124336_Fernandez_2019_GSM3529864_P0PM_1_S1_P0_eHcn4_1_ATACseq_SRR8368605_peak_44810	1394	.	22.5987	142.253	139.447	436
chr15	58872212	58873202	GSE124336_Fernandez_2019_GSM3529864_P0PM_1_S1_P0_eHcn4_1_ATACseq_SRR8368605_peak_44811	1987	.	29.1019	201.847	198.713	387
chr15	58876031	58876721	GSE124336_Fernandez_2019_GSM3529864_P0PM_1_S1_P0_eHcn4_1_ATACseq_SRR8368605_peak_44812	490	.	11.2181	51.3178	49.0577	332
chr15	58888037	58890889	GSE124336_Fernandez_2019_GSM3529864_P0PM_1_S1_P0_eHcn4_1_ATACseq_SRR8368605_peak_44813	2251	.	31.8658	228.404	225.106	994
chr15	58893559	58893972	GSE124336_Fernandez_2019_GSM3529864_P0PM_1_S1_P0_eHcn4_1_ATACseq_SRR8368605_peak_44814	29	.	2.76387	4.54313	2.96692	40
chr15	58904443	58904855	GSE124336_Fernandez_2019_GSM3529864_P0PM_1_S1_P0_eHcn4_1_ATACseq_SRR8368605_peak_44815	64	.	3.73935	8.17267	6.46315	206
chr15	58918050	58918806	GSE124336_Fernandez_2019_GSM3529864_P0PM_1_S1_P0_eHcn4_1_ATACseq_SRR8368605_peak_44816	641	.	13.3316	66.5125	64.1427	329
chr15	58925286	58925752	GSE124336_Fernandez_2019_GSM3529864_P0PM_1_S1_P0_eHcn4_1_ATACseq_SRR8368605_peak_44817	84	.	4.2271	10.2428	8.4787	245
chr15	58926798	58927382	GSE124336_Fernandez_2019_GSM3529864_P0PM_1_S1_P0_eHcn4_1_ATACseq_SRR8368605_peak_44818	689	.	13.9819	71.3736	68.9717	259
chr15	58930552	58930862	GSE124336_Fernandez_2019_GSM3529864_P0PM_1_S1_P0_eHcn4_1_ATACseq_SRR8368605_peak_44819	99	.	4.55226	11.7044	9.90704	247
chr15	58931259	58931774	GSE124336_Fernandez_2019_GSM3529864_P0PM_1_S1_P0_eHcn4_1_ATACseq_SRR8368605_peak_44820	205	.	6.66581	22.5179	20.5412	432
chr15	58932727	58934789	GSE124336_Fernandez_2019_GSM3529864_P0PM_1_S1_P0_eHcn4_1_ATACseq_SRR8368605_peak_44821	2095	.	30.24	212.701	209.502	1017
chr15	58935219	58935385	GSE124336_Fernandez_2019_GSM3529864_P0PM_1_S1_P0_eHcn4_1_ATACseq_SRR8368605_peak_44822	34	.	2.92645	5.09501	3.49355	41
chr15	58938396	58938722	GSE124336_Fernandez_2019_GSM3529864_P0PM_1_S1_P0_eHcn4_1_ATACseq_SRR8368605_peak_44823	52	.	3.41419	6.88177	5.21244	309
chr15	58940051	58940725	GSE124336_Fernandez_2019_GSM3529864_P0PM_1_S1_P0_eHcn4_1_ATACseq_SRR8368605_peak_44824	77	.	4.06452	9.53581	7.78926	282
chr15	58941613	58942300	GSE124336_Fernandez_2019_GSM3529864_P0PM_1_S1_P0_eHcn4_1_ATACseq_SRR8368605_peak_44825	205	.	6.66581	22.5179	20.5412	349
chr15	58942589	58942801	GSE124336_Fernandez_2019_GSM3529864_P0PM_1_S1_P0_eHcn4_1_ATACseq_SRR8368605_peak_44826	40	.	3.08903	5.66944	4.04416	141
chr15	58943796	58944096	GSE124336_Fernandez_2019_GSM3529864_P0PM_1_S1_P0_eHcn4_1_ATACseq_SRR8368605_peak_44827	29	.	2.76387	4.54313	2.96692	132
chr15	58946321	58946870	GSE124336_Fernandez_2019_GSM3529864_P0PM_1_S1_P0_eHcn4_1_ATACseq_SRR8368605_peak_44828	501	.	11.3806	52.4515	50.1827	109
chr15	58949995	58951061	GSE124336_Fernandez_2019_GSM3529864_P0PM_1_S1_P0_eHcn4_1_ATACseq_SRR8368605_peak_44829	677	.	13.8194	70.1507	67.7567	818
chr15	58952747	58953728	GSE124336_Fernandez_2019_GSM3529864_P0PM_1_S1_P0_eHcn4_1_ATACseq_SRR8368605_peak_44830	776	.	15.12	80.0714	77.6142	330
chr15	58955259	58955410	GSE124336_Fernandez_2019_GSM3529864_P0PM_1_S1_P0_eHcn4_1_ATACseq_SRR8368605_peak_44831	24	.	2.60129	4.01495	2.46568	54
chr15	58960638	58961261	GSE124336_Fernandez_2019_GSM3529864_P0PM_1_S1_P0_eHcn4_1_ATACseq_SRR8368605_peak_44832	58	.	3.57677	7.51782	5.82803	444
chr15	58961534	58961795	GSE124336_Fernandez_2019_GSM3529864_P0PM_1_S1_P0_eHcn4_1_ATACseq_SRR8368605_peak_44833	34	.	2.92645	5.09501	3.49355	56
chr15	58961995	58962344	GSE124336_Fernandez_2019_GSM3529864_P0PM_1_S1_P0_eHcn4_1_ATACseq_SRR8368605_peak_44834	34	.	2.92645	5.09501	3.49355	191
chr15	58966046	58966377	GSE124336_Fernandez_2019_GSM3529864_P0PM_1_S1_P0_eHcn4_1_ATACseq_SRR8368605_peak_44835	64	.	3.73935	8.17267	6.46315	247
chr15	58971586	58972375	GSE124336_Fernandez_2019_GSM3529864_P0PM_1_S1_P0_eHcn4_1_ATACseq_SRR8368605_peak_44836	46	.	3.25161	6.26535	4.61752	689
chr15	58974305	58976075	GSE124336_Fernandez_2019_GSM3529864_P0PM_1_S1_P0_eHcn4_1_ATACseq_SRR8368605_peak_44837	751	.	14.7948	77.5624	75.1208	1562
chr15	58976432	58977692	GSE124336_Fernandez_2019_GSM3529864_P0PM_1_S1_P0_eHcn4_1_ATACseq_SRR8368605_peak_44838	170	.	6.01548	18.9734	17.0468	246
chr15	58978152	58981230	GSE124336_Fernandez_2019_GSM3529864_P0PM_1_S1_P0_eHcn4_1_ATACseq_SRR8368605_peak_44839	91	.	4.38968	10.9658	9.1848	2266
chr15	58981853	58982652	GSE124336_Fernandez_2019_GSM3529864_P0PM_1_S1_P0_eHcn4_1_ATACseq_SRR8368605_peak_44840	46	.	3.25161	6.26535	4.61752	404
chr15	58982999	58983168	GSE124336_Fernandez_2019_GSM3529864_P0PM_1_S1_P0_eHcn4_1_ATACseq_SRR8368605_peak_44841	40	.	3.08903	5.66944	4.04416	34
chr15	58983338	58983622	GSE124336_Fernandez_2019_GSM3529864_P0PM_1_S1_P0_eHcn4_1_ATACseq_SRR8368605_peak_44842	40	.	3.08903	5.66944	4.04416	172
chr15	58984701	58985117	GSE124336_Fernandez_2019_GSM3529864_P0PM_1_S1_P0_eHcn4_1_ATACseq_SRR8368605_peak_44843	121	.	5.04	14.0081	12.1646	257
chr15	58985592	58988135	GSE124336_Fernandez_2019_GSM3529864_P0PM_1_S1_P0_eHcn4_1_ATACseq_SRR8368605_peak_44844	299	.	8.29161	32.0768	29.9881	1081
chr15	58988371	58989866	GSE124336_Fernandez_2019_GSM3529864_P0PM_1_S1_P0_eHcn4_1_ATACseq_SRR8368605_peak_44845	593	.	12.6813	61.7355	59.3985	685
chr15	58990208	58990512	GSE124336_Fernandez_2019_GSM3529864_P0PM_1_S1_P0_eHcn4_1_ATACseq_SRR8368605_peak_44846	106	.	4.71484	12.4579	10.6448	161
chr15	58991459	58991819	GSE124336_Fernandez_2019_GSM3529864_P0PM_1_S1_P0_eHcn4_1_ATACseq_SRR8368605_peak_44847	58	.	3.57677	7.51782	5.82803	283
chr15	58992356	58993154	GSE124336_Fernandez_2019_GSM3529864_P0PM_1_S1_P0_eHcn4_1_ATACseq_SRR8368605_peak_44848	726	.	14.4697	75.0723	72.6466	246
chr15	58994351	58994632	GSE124336_Fernandez_2019_GSM3529864_P0PM_1_S1_P0_eHcn4_1_ATACseq_SRR8368605_peak_44849	64	.	3.73935	8.17267	6.46315	117
chr15	58994894	58996112	GSE124336_Fernandez_2019_GSM3529864_P0PM_1_S1_P0_eHcn4_1_ATACseq_SRR8368605_peak_44850	309	.	8.45419	33.0818	30.9827	998
chr15	58996745	58997282	GSE124336_Fernandez_2019_GSM3529864_P0PM_1_S1_P0_eHcn4_1_ATACseq_SRR8368605_peak_44851	91	.	4.38968	10.9658	9.1848	363
chr15	58997667	58998310	GSE124336_Fernandez_2019_GSM3529864_P0PM_1_S1_P0_eHcn4_1_ATACseq_SRR8368605_peak_44852	113	.	4.87742	13.226	11.3974	412
chr15	58999078	59000337	GSE124336_Fernandez_2019_GSM3529864_P0PM_1_S1_P0_eHcn4_1_ATACseq_SRR8368605_peak_44853	309	.	8.45419	33.0818	30.9827	982
chr15	59003332	59005519	GSE124336_Fernandez_2019_GSM3529864_P0PM_1_S1_P0_eHcn4_1_ATACseq_SRR8368605_peak_44854	340	.	8.94193	36.1457	34.0163	804
chr15	59006392	59007160	GSE124336_Fernandez_2019_GSM3529864_P0PM_1_S1_P0_eHcn4_1_ATACseq_SRR8368605_peak_44855	77	.	4.06452	9.53581	7.78926	609
chr15	59009217	59009382	GSE124336_Fernandez_2019_GSM3529864_P0PM_1_S1_P0_eHcn4_1_ATACseq_SRR8368605_peak_44856	19	.	2.43871	3.51174	1.99142	144
chr15	59010346	59011044	GSE124336_Fernandez_2019_GSM3529864_P0PM_1_S1_P0_eHcn4_1_ATACseq_SRR8368605_peak_44857	84	.	4.2271	10.2428	8.4787	503
chr15	59012134	59013575	GSE124336_Fernandez_2019_GSM3529864_P0PM_1_S1_P0_eHcn4_1_ATACseq_SRR8368605_peak_44858	360	.	9.2671	38.2276	36.0784	922
chr15	59014054	59014363	GSE124336_Fernandez_2019_GSM3529864_P0PM_1_S1_P0_eHcn4_1_ATACseq_SRR8368605_peak_44859	34	.	2.92645	5.09501	3.49355	123
chr15	59014505	59015270	GSE124336_Fernandez_2019_GSM3529864_P0PM_1_S1_P0_eHcn4_1_ATACseq_SRR8368605_peak_44860	113	.	4.87742	13.226	11.3974	605
chr15	59016270	59016430	GSE124336_Fernandez_2019_GSM3529864_P0PM_1_S1_P0_eHcn4_1_ATACseq_SRR8368605_peak_44861	34	.	2.92645	5.09501	3.49355	108
chr15	59018214	59019349	GSE124336_Fernandez_2019_GSM3529864_P0PM_1_S1_P0_eHcn4_1_ATACseq_SRR8368605_peak_44862	468	.	10.8929	49.0692	46.8268	598
chr15	59021184	59023359	GSE124336_Fernandez_2019_GSM3529864_P0PM_1_S1_P0_eHcn4_1_ATACseq_SRR8368605_peak_44863	137	.	5.36516	15.6128	13.7404	1908
chr15	59025888	59026382	GSE124336_Fernandez_2019_GSM3529864_P0PM_1_S1_P0_eHcn4_1_ATACseq_SRR8368605_peak_44864	52	.	3.41419	6.88177	5.21244	175
chr15	59026984	59027724	GSE124336_Fernandez_2019_GSM3529864_P0PM_1_S1_P0_eHcn4_1_ATACseq_SRR8368605_peak_44865	99	.	4.55226	11.7044	9.90704	517
chr15	59029393	59030895	GSE124336_Fernandez_2019_GSM3529864_P0PM_1_S1_P0_eHcn4_1_ATACseq_SRR8368605_peak_44866	2601	.	35.4426	263.714	260.169	811
chr15	59031054	59031948	GSE124336_Fernandez_2019_GSM3529864_P0PM_1_S1_P0_eHcn4_1_ATACseq_SRR8368605_peak_44867	232	.	7.15355	25.2865	23.2744	386
chr15	59032141	59032513	GSE124336_Fernandez_2019_GSM3529864_P0PM_1_S1_P0_eHcn4_1_ATACseq_SRR8368605_peak_44868	223	.	6.99097	24.3536	22.3531	214
chr15	59033087	59033332	GSE124336_Fernandez_2019_GSM3529864_P0PM_1_S1_P0_eHcn4_1_ATACseq_SRR8368605_peak_44869	40	.	3.08903	5.66944	4.04416	70
chr15	59033906	59034063	GSE124336_Fernandez_2019_GSM3529864_P0PM_1_S1_P0_eHcn4_1_ATACseq_SRR8368605_peak_44870	40	.	3.08903	5.66944	4.04416	124
chr15	59037873	59038927	GSE124336_Fernandez_2019_GSM3529864_P0PM_1_S1_P0_eHcn4_1_ATACseq_SRR8368605_peak_44871	270	.	7.80387	29.1128	27.056	574
chr15	59039828	59040349	GSE124336_Fernandez_2019_GSM3529864_P0PM_1_S1_P0_eHcn4_1_ATACseq_SRR8368605_peak_44872	34	.	2.92645	5.09501	3.49355	56
chr15	59040957	59041206	GSE124336_Fernandez_2019_GSM3529864_P0PM_1_S1_P0_eHcn4_1_ATACseq_SRR8368605_peak_44873	40	.	3.08903	5.66944	4.04416	215
chr15	59043552	59043713	GSE124336_Fernandez_2019_GSM3529864_P0PM_1_S1_P0_eHcn4_1_ATACseq_SRR8368605_peak_44874	24	.	2.60129	4.01495	2.46568	81
chr15	59044837	59045179	GSE124336_Fernandez_2019_GSM3529864_P0PM_1_S1_P0_eHcn4_1_ATACseq_SRR8368605_peak_44875	29	.	2.76387	4.54313	2.96692	20
chr15	59048187	59048482	GSE124336_Fernandez_2019_GSM3529864_P0PM_1_S1_P0_eHcn4_1_ATACseq_SRR8368605_peak_44876	52	.	3.41419	6.88177	5.21244	178
chr15	59050917	59051545	GSE124336_Fernandez_2019_GSM3529864_P0PM_1_S1_P0_eHcn4_1_ATACseq_SRR8368605_peak_44877	524	.	11.7058	54.7373	52.4512	374
chr15	59051938	59052313	GSE124336_Fernandez_2019_GSM3529864_P0PM_1_S1_P0_eHcn4_1_ATACseq_SRR8368605_peak_44878	84	.	4.2271	10.2428	8.4787	163
chr15	59052463	59052703	GSE124336_Fernandez_2019_GSM3529864_P0PM_1_S1_P0_eHcn4_1_ATACseq_SRR8368605_peak_44879	40	.	3.08903	5.66944	4.04416	128
chr15	59052962	59053740	GSE124336_Fernandez_2019_GSM3529864_P0PM_1_S1_P0_eHcn4_1_ATACseq_SRR8368605_peak_44880	205	.	6.66581	22.5179	20.5412	586
chr15	59053937	59056023	GSE124336_Fernandez_2019_GSM3529864_P0PM_1_S1_P0_eHcn4_1_ATACseq_SRR8368605_peak_44881	4663	.	54.9523	471.263	466.344	1143
chr15	59056267	59056522	GSE124336_Fernandez_2019_GSM3529864_P0PM_1_S1_P0_eHcn4_1_ATACseq_SRR8368605_peak_44882	52	.	3.41419	6.88177	5.21244	184
chr15	59057003	59063335	GSE124336_Fernandez_2019_GSM3529864_P0PM_1_S1_P0_eHcn4_1_ATACseq_SRR8368605_peak_44883	2314	.	32.5161	234.748	231.409	1188
chr15	59063664	59066626	GSE124336_Fernandez_2019_GSM3529864_P0PM_1_S1_P0_eHcn4_1_ATACseq_SRR8368605_peak_44884	677	.	13.8194	70.1507	67.7567	1499
chr15	59066899	59067193	GSE124336_Fernandez_2019_GSM3529864_P0PM_1_S1_P0_eHcn4_1_ATACseq_SRR8368605_peak_44885	40	.	3.08903	5.66944	4.04416	97
chr15	59067641	59067894	GSE124336_Fernandez_2019_GSM3529864_P0PM_1_S1_P0_eHcn4_1_ATACseq_SRR8368605_peak_44886	29	.	2.76387	4.54313	2.96692	102
chr15	59068142	59068713	GSE124336_Fernandez_2019_GSM3529864_P0PM_1_S1_P0_eHcn4_1_ATACseq_SRR8368605_peak_44887	223	.	6.99097	24.3536	22.3531	272
chr15	59068861	59071046	GSE124336_Fernandez_2019_GSM3529864_P0PM_1_S1_P0_eHcn4_1_ATACseq_SRR8368605_peak_44888	535	.	11.8684	55.8892	53.5945	531
chr15	59071205	59071964	GSE124336_Fernandez_2019_GSM3529864_P0PM_1_S1_P0_eHcn4_1_ATACseq_SRR8368605_peak_44889	58	.	3.57677	7.51782	5.82803	92
chr15	59072263	59072667	GSE124336_Fernandez_2019_GSM3529864_P0PM_1_S1_P0_eHcn4_1_ATACseq_SRR8368605_peak_44890	106	.	4.71484	12.4579	10.6448	41
chr15	59073214	59073832	GSE124336_Fernandez_2019_GSM3529864_P0PM_1_S1_P0_eHcn4_1_ATACseq_SRR8368605_peak_44891	113	.	4.87742	13.226	11.3974	480
chr15	59074482	59074876	GSE124336_Fernandez_2019_GSM3529864_P0PM_1_S1_P0_eHcn4_1_ATACseq_SRR8368605_peak_44892	52	.	3.41419	6.88177	5.21244	175
chr15	59075100	59075387	GSE124336_Fernandez_2019_GSM3529864_P0PM_1_S1_P0_eHcn4_1_ATACseq_SRR8368605_peak_44893	64	.	3.73935	8.17267	6.46315	170
chr15	59075930	59076364	GSE124336_Fernandez_2019_GSM3529864_P0PM_1_S1_P0_eHcn4_1_ATACseq_SRR8368605_peak_44894	84	.	4.2271	10.2428	8.4787	222
chr15	59077397	59082925	GSE124336_Fernandez_2019_GSM3529864_P0PM_1_S1_P0_eHcn4_1_ATACseq_SRR8368605_peak_44895	2298	.	32.3535	233.159	229.83	2921
chr15	59084975	59085125	GSE124336_Fernandez_2019_GSM3529864_P0PM_1_S1_P0_eHcn4_1_ATACseq_SRR8368605_peak_44896	46	.	3.25161	6.26535	4.61752	71
chr15	59086010	59087240	GSE124336_Fernandez_2019_GSM3529864_P0PM_1_S1_P0_eHcn4_1_ATACseq_SRR8368605_peak_44897	1351	.	22.111	137.969	135.185	874
chr15	59089319	59090577	GSE124336_Fernandez_2019_GSM3529864_P0PM_1_S1_P0_eHcn4_1_ATACseq_SRR8368605_peak_44898	641	.	13.3316	66.5125	64.1427	475
chr15	59099097	59099373	GSE124336_Fernandez_2019_GSM3529864_P0PM_1_S1_P0_eHcn4_1_ATACseq_SRR8368605_peak_44899	77	.	4.06452	9.53581	7.78926	200
chr15	59106855	59107014	GSE124336_Fernandez_2019_GSM3529864_P0PM_1_S1_P0_eHcn4_1_ATACseq_SRR8368605_peak_44900	29	.	2.76387	4.54313	2.96692	61
chr15	59120145	59120351	GSE124336_Fernandez_2019_GSM3529864_P0PM_1_S1_P0_eHcn4_1_ATACseq_SRR8368605_peak_44901	24	.	2.60129	4.01495	2.46568	105
chr15	59120690	59121010	GSE124336_Fernandez_2019_GSM3529864_P0PM_1_S1_P0_eHcn4_1_ATACseq_SRR8368605_peak_44902	129	.	5.20258	14.8039	12.9457	118
chr15	59130724	59131339	GSE124336_Fernandez_2019_GSM3529864_P0PM_1_S1_P0_eHcn4_1_ATACseq_SRR8368605_peak_44903	457	.	10.7303	47.9544	45.721	375
chr15	59137912	59139612	GSE124336_Fernandez_2019_GSM3529864_P0PM_1_S1_P0_eHcn4_1_ATACseq_SRR8368605_peak_44904	1494	.	23.7368	152.358	149.498	1085
chr15	59153805	59155531	GSE124336_Fernandez_2019_GSM3529864_P0PM_1_S1_P0_eHcn4_1_ATACseq_SRR8368605_peak_44905	1523	.	24.0619	155.272	152.396	905
chr15	59159061	59159751	GSE124336_Fernandez_2019_GSM3529864_P0PM_1_S1_P0_eHcn4_1_ATACseq_SRR8368605_peak_44906	392	.	9.75484	41.4064	39.2284	342
chr15	59161402	59161572	GSE124336_Fernandez_2019_GSM3529864_P0PM_1_S1_P0_eHcn4_1_ATACseq_SRR8368605_peak_44907	52	.	3.41419	6.88177	5.21244	55
chr15	59170945	59172122	GSE124336_Fernandez_2019_GSM3529864_P0PM_1_S1_P0_eHcn4_1_ATACseq_SRR8368605_peak_44908	890	.	16.5832	91.5864	89.0597	386
chr15	59173119	59175402	GSE124336_Fernandez_2019_GSM3529864_P0PM_1_S1_P0_eHcn4_1_ATACseq_SRR8368605_peak_44909	1596	.	24.8748	162.608	159.693	999
chr15	59188289	59188905	GSE124336_Fernandez_2019_GSM3529864_P0PM_1_S1_P0_eHcn4_1_ATACseq_SRR8368605_peak_44910	402	.	9.91742	42.4805	40.2931	372
chr15	59194350	59195328	GSE124336_Fernandez_2019_GSM3529864_P0PM_1_S1_P0_eHcn4_1_ATACseq_SRR8368605_peak_44911	402	.	9.91742	42.4805	40.2931	312
chr15	59195803	59196076	GSE124336_Fernandez_2019_GSM3529864_P0PM_1_S1_P0_eHcn4_1_ATACseq_SRR8368605_peak_44912	64	.	3.73935	8.17267	6.46315	51
chr15	59196460	59198873	GSE124336_Fernandez_2019_GSM3529864_P0PM_1_S1_P0_eHcn4_1_ATACseq_SRR8368605_peak_44913	3601	.	45.1974	364.66	360.2	1447
chr15	59201482	59202761	GSE124336_Fernandez_2019_GSM3529864_P0PM_1_S1_P0_eHcn4_1_ATACseq_SRR8368605_peak_44914	413	.	10.08	43.5617	41.3648	564
chr15	59203273	59206129	GSE124336_Fernandez_2019_GSM3529864_P0PM_1_S1_P0_eHcn4_1_ATACseq_SRR8368605_peak_44915	3111	.	40.4826	315.083	311.105	2455
chr15	59208031	59208311	GSE124336_Fernandez_2019_GSM3529864_P0PM_1_S1_P0_eHcn4_1_ATACseq_SRR8368605_peak_44916	91	.	4.38968	10.9658	9.1848	222
chr15	59209267	59209441	GSE124336_Fernandez_2019_GSM3529864_P0PM_1_S1_P0_eHcn4_1_ATACseq_SRR8368605_peak_44917	24	.	2.60129	4.01495	2.46568	59
chr15	59210256	59210436	GSE124336_Fernandez_2019_GSM3529864_P0PM_1_S1_P0_eHcn4_1_ATACseq_SRR8368605_peak_44918	40	.	3.08903	5.66944	4.04416	123
chr15	59221423	59222152	GSE124336_Fernandez_2019_GSM3529864_P0PM_1_S1_P0_eHcn4_1_ATACseq_SRR8368605_peak_44919	162	.	5.8529	18.1152	16.2017	338
chr15	59227070	59227984	GSE124336_Fernandez_2019_GSM3529864_P0PM_1_S1_P0_eHcn4_1_ATACseq_SRR8368605_peak_44920	1156	.	19.8348	118.364	115.687	451
chr15	59246052	59246238	GSE124336_Fernandez_2019_GSM3529864_P0PM_1_S1_P0_eHcn4_1_ATACseq_SRR8368605_peak_44921	46	.	3.25161	6.26535	4.61752	115
chr15	59263350	59264427	GSE124336_Fernandez_2019_GSM3529864_P0PM_1_S1_P0_eHcn4_1_ATACseq_SRR8368605_peak_44922	435	.	10.4052	45.7446	43.5294	826
chr15	59275135	59275310	GSE124336_Fernandez_2019_GSM3529864_P0PM_1_S1_P0_eHcn4_1_ATACseq_SRR8368605_peak_44923	84	.	4.2271	10.2428	8.4787	61
chr15	59276494	59277158	GSE124336_Fernandez_2019_GSM3529864_P0PM_1_S1_P0_eHcn4_1_ATACseq_SRR8368605_peak_44924	392	.	9.75484	41.4064	39.2284	276
chr15	59278740	59279347	GSE124336_Fernandez_2019_GSM3529864_P0PM_1_S1_P0_eHcn4_1_ATACseq_SRR8368605_peak_44925	479	.	11.0555	50.1903	47.939	252
chr15	59289663	59290145	GSE124336_Fernandez_2019_GSM3529864_P0PM_1_S1_P0_eHcn4_1_ATACseq_SRR8368605_peak_44926	137	.	5.36516	15.6128	13.7404	353
chr15	59291267	59291928	GSE124336_Fernandez_2019_GSM3529864_P0PM_1_S1_P0_eHcn4_1_ATACseq_SRR8368605_peak_44927	1061	.	18.6968	108.818	106.193	381
chr15	59306284	59307229	GSE124336_Fernandez_2019_GSM3529864_P0PM_1_S1_P0_eHcn4_1_ATACseq_SRR8368605_peak_44928	524	.	11.7058	54.7373	52.4512	634
chr15	59314271	59316292	GSE124336_Fernandez_2019_GSM3529864_P0PM_1_S1_P0_eHcn4_1_ATACseq_SRR8368605_peak_44929	3295	.	42.271	333.724	329.565	701
chr15	59316721	59317273	GSE124336_Fernandez_2019_GSM3529864_P0PM_1_S1_P0_eHcn4_1_ATACseq_SRR8368605_peak_44930	34	.	2.92645	5.09501	3.49355	244
chr15	59361001	59361151	GSE124336_Fernandez_2019_GSM3529864_P0PM_1_S1_P0_eHcn4_1_ATACseq_SRR8368605_peak_44931	64	.	3.73935	8.17267	6.46315	50
chr15	59373777	59374665	GSE124336_Fernandez_2019_GSM3529864_P0PM_1_S1_P0_eHcn4_1_ATACseq_SRR8368605_peak_44932	1509	.	23.8994	153.813	150.945	381
chr15	59386379	59387116	GSE124336_Fernandez_2019_GSM3529864_P0PM_1_S1_P0_eHcn4_1_ATACseq_SRR8368605_peak_44933	162	.	5.8529	18.1152	16.2017	621
chr15	59389000	59389650	GSE124336_Fernandez_2019_GSM3529864_P0PM_1_S1_P0_eHcn4_1_ATACseq_SRR8368605_peak_44934	903	.	16.7458	92.8876	90.3532	393
chr15	59397167	59397659	GSE124336_Fernandez_2019_GSM3529864_P0PM_1_S1_P0_eHcn4_1_ATACseq_SRR8368605_peak_44935	788	.	15.2826	81.333	78.8679	253
chr15	59448701	59448974	GSE124336_Fernandez_2019_GSM3529864_P0PM_1_S1_P0_eHcn4_1_ATACseq_SRR8368605_peak_44937	129	.	5.20258	14.8039	12.9457	151
chr15	59469974	59470266	GSE124336_Fernandez_2019_GSM3529864_P0PM_1_S1_P0_eHcn4_1_ATACseq_SRR8368605_peak_44938	162	.	5.8529	18.1152	16.2017	155
chr15	59478244	59478385	GSE124336_Fernandez_2019_GSM3529864_P0PM_1_S1_P0_eHcn4_1_ATACseq_SRR8368605_peak_44939	64	.	3.73935	8.17267	6.46315	105
chr15	59479863	59481570	GSE124336_Fernandez_2019_GSM3529864_P0PM_1_S1_P0_eHcn4_1_ATACseq_SRR8368605_peak_44940	2698	.	36.4181	273.515	269.895	846
chr15	59482136	59482430	GSE124336_Fernandez_2019_GSM3529864_P0PM_1_S1_P0_eHcn4_1_ATACseq_SRR8368605_peak_44941	58	.	3.57677	7.51782	5.82803	141
chr15	59485157	59485405	GSE124336_Fernandez_2019_GSM3529864_P0PM_1_S1_P0_eHcn4_1_ATACseq_SRR8368605_peak_44942	29	.	2.76387	4.54313	2.96692	19
chr15	59486997	59487208	GSE124336_Fernandez_2019_GSM3529864_P0PM_1_S1_P0_eHcn4_1_ATACseq_SRR8368605_peak_44943	46	.	3.25161	6.26535	4.61752	88
chr15	59497853	59498188	GSE124336_Fernandez_2019_GSM3529864_P0PM_1_S1_P0_eHcn4_1_ATACseq_SRR8368605_peak_44944	29	.	2.76387	4.54313	2.96692	147
chr15	59498350	59498551	GSE124336_Fernandez_2019_GSM3529864_P0PM_1_S1_P0_eHcn4_1_ATACseq_SRR8368605_peak_44945	34	.	2.92645	5.09501	3.49355	44
chr15	59511645	59511849	GSE124336_Fernandez_2019_GSM3529864_P0PM_1_S1_P0_eHcn4_1_ATACseq_SRR8368605_peak_44946	34	.	2.92645	5.09501	3.49355	34
chr15	59525206	59525520	GSE124336_Fernandez_2019_GSM3529864_P0PM_1_S1_P0_eHcn4_1_ATACseq_SRR8368605_peak_44947	113	.	4.87742	13.226	11.3974	94
chr15	59525902	59526190	GSE124336_Fernandez_2019_GSM3529864_P0PM_1_S1_P0_eHcn4_1_ATACseq_SRR8368605_peak_44948	121	.	5.04	14.0081	12.1646	114
chr15	59526737	59527198	GSE124336_Fernandez_2019_GSM3529864_P0PM_1_S1_P0_eHcn4_1_ATACseq_SRR8368605_peak_44949	52	.	3.41419	6.88177	5.21244	213
chr15	59537829	59539223	GSE124336_Fernandez_2019_GSM3529864_P0PM_1_S1_P0_eHcn4_1_ATACseq_SRR8368605_peak_44950	270	.	7.80387	29.1128	27.056	364
chr15	59541861	59543086	GSE124336_Fernandez_2019_GSM3529864_P0PM_1_S1_P0_eHcn4_1_ATACseq_SRR8368605_peak_44951	162	.	5.8529	18.1152	16.2017	198
chr15	59547529	59548004	GSE124336_Fernandez_2019_GSM3529864_P0PM_1_S1_P0_eHcn4_1_ATACseq_SRR8368605_peak_44952	424	.	10.2426	44.6497	42.4436	201
chr15	59548598	59548843	GSE124336_Fernandez_2019_GSM3529864_P0PM_1_S1_P0_eHcn4_1_ATACseq_SRR8368605_peak_44953	52	.	3.41419	6.88177	5.21244	209
chr15	59549052	59549339	GSE124336_Fernandez_2019_GSM3529864_P0PM_1_S1_P0_eHcn4_1_ATACseq_SRR8368605_peak_44954	52	.	3.41419	6.88177	5.21244	126
chr15	59549490	59550551	GSE124336_Fernandez_2019_GSM3529864_P0PM_1_S1_P0_eHcn4_1_ATACseq_SRR8368605_peak_44955	145	.	5.52774	16.4346	14.5482	541
chr15	59553236	59553423	GSE124336_Fernandez_2019_GSM3529864_P0PM_1_S1_P0_eHcn4_1_ATACseq_SRR8368605_peak_44956	46	.	3.25161	6.26535	4.61752	79
chr15	59563304	59564083	GSE124336_Fernandez_2019_GSM3529864_P0PM_1_S1_P0_eHcn4_1_ATACseq_SRR8368605_peak_44957	490	.	11.2181	51.3178	49.0577	493
chr15	59567239	59568014	GSE124336_Fernandez_2019_GSM3529864_P0PM_1_S1_P0_eHcn4_1_ATACseq_SRR8368605_peak_44958	381	.	9.59226	40.3395	38.171	388
chr15	59582129	59582753	GSE124336_Fernandez_2019_GSM3529864_P0PM_1_S1_P0_eHcn4_1_ATACseq_SRR8368605_peak_44959	677	.	13.8194	70.1507	67.7567	382
chr15	59587662	59588747	GSE124336_Fernandez_2019_GSM3529864_P0PM_1_S1_P0_eHcn4_1_ATACseq_SRR8368605_peak_44960	653	.	13.4942	67.72	65.3422	614
chr15	59596079	59598171	GSE124336_Fernandez_2019_GSM3529864_P0PM_1_S1_P0_eHcn4_1_ATACseq_SRR8368605_peak_44961	319	.	8.61677	34.0951	31.9858	1342
chr15	59598941	59599207	GSE124336_Fernandez_2019_GSM3529864_P0PM_1_S1_P0_eHcn4_1_ATACseq_SRR8368605_peak_44962	113	.	4.87742	13.226	11.3974	142
chr15	59599882	59600269	GSE124336_Fernandez_2019_GSM3529864_P0PM_1_S1_P0_eHcn4_1_ATACseq_SRR8368605_peak_44963	58	.	3.57677	7.51782	5.82803	331
chr15	59604380	59604531	GSE124336_Fernandez_2019_GSM3529864_P0PM_1_S1_P0_eHcn4_1_ATACseq_SRR8368605_peak_44964	99	.	4.55226	11.7044	9.90704	86
chr15	59607502	59607789	GSE124336_Fernandez_2019_GSM3529864_P0PM_1_S1_P0_eHcn4_1_ATACseq_SRR8368605_peak_44965	179	.	6.17806	19.843	17.9035	207
chr15	59615205	59615897	GSE124336_Fernandez_2019_GSM3529864_P0PM_1_S1_P0_eHcn4_1_ATACseq_SRR8368605_peak_44966	205	.	6.66581	22.5179	20.5412	259
chr15	59633810	59634251	GSE124336_Fernandez_2019_GSM3529864_P0PM_1_S1_P0_eHcn4_1_ATACseq_SRR8368605_peak_44967	170	.	6.01548	18.9734	17.0468	208
chr15	59634981	59635237	GSE124336_Fernandez_2019_GSM3529864_P0PM_1_S1_P0_eHcn4_1_ATACseq_SRR8368605_peak_44968	46	.	3.25161	6.26535	4.61752	146
chr15	59635772	59636006	GSE124336_Fernandez_2019_GSM3529864_P0PM_1_S1_P0_eHcn4_1_ATACseq_SRR8368605_peak_44969	84	.	4.2271	10.2428	8.4787	74
chr15	59642969	59644065	GSE124336_Fernandez_2019_GSM3529864_P0PM_1_S1_P0_eHcn4_1_ATACseq_SRR8368605_peak_44970	1102	.	19.1845	112.887	110.24	509
chr15	59644795	59644934	GSE124336_Fernandez_2019_GSM3529864_P0PM_1_S1_P0_eHcn4_1_ATACseq_SRR8368605_peak_44971	29	.	2.76387	4.54313	2.96692	69
chr15	59646059	59647077	GSE124336_Fernandez_2019_GSM3529864_P0PM_1_S1_P0_eHcn4_1_ATACseq_SRR8368605_peak_44972	196	.	6.50323	21.6155	19.651	260
chr15	59647363	59651333	GSE124336_Fernandez_2019_GSM3529864_P0PM_1_S1_P0_eHcn4_1_ATACseq_SRR8368605_peak_44973	2796	.	37.3935	283.386	279.687	783
chr15	59652415	59653441	GSE124336_Fernandez_2019_GSM3529864_P0PM_1_S1_P0_eHcn4_1_ATACseq_SRR8368605_peak_44974	714	.	14.3071	73.8345	71.4166	688
chr15	59665271	59666136	GSE124336_Fernandez_2019_GSM3529864_P0PM_1_S1_P0_eHcn4_1_ATACseq_SRR8368605_peak_44975	1715	.	26.1755	174.491	171.513	366
chr15	59668495	59668708	GSE124336_Fernandez_2019_GSM3529864_P0PM_1_S1_P0_eHcn4_1_ATACseq_SRR8368605_peak_44976	113	.	4.87742	13.226	11.3974	97
chr15	59674030	59674534	GSE124336_Fernandez_2019_GSM3529864_P0PM_1_S1_P0_eHcn4_1_ATACseq_SRR8368605_peak_44977	71	.	3.90194	8.84557	7.1172	442
chr15	59680125	59681099	GSE124336_Fernandez_2019_GSM3529864_P0PM_1_S1_P0_eHcn4_1_ATACseq_SRR8368605_peak_44978	446	.	10.5677	46.8462	44.6219	718
chr15	59682922	59683096	GSE124336_Fernandez_2019_GSM3529864_P0PM_1_S1_P0_eHcn4_1_ATACseq_SRR8368605_peak_44979	40	.	3.08903	5.66944	4.04416	98
chr15	59685007	59685741	GSE124336_Fernandez_2019_GSM3529864_P0PM_1_S1_P0_eHcn4_1_ATACseq_SRR8368605_peak_44980	251	.	7.47871	27.181	25.1463	342
chr15	59746685	59746983	GSE124336_Fernandez_2019_GSM3529864_P0PM_1_S1_P0_eHcn4_1_ATACseq_SRR8368605_peak_44981	52	.	3.41419	6.88177	5.21244	203
chr15	59747181	59747674	GSE124336_Fernandez_2019_GSM3529864_P0PM_1_S1_P0_eHcn4_1_ATACseq_SRR8368605_peak_44982	381	.	9.59226	40.3395	38.171	153
chr15	59756137	59756597	GSE124336_Fernandez_2019_GSM3529864_P0PM_1_S1_P0_eHcn4_1_ATACseq_SRR8368605_peak_44983	242	.	7.31613	26.229	24.2054	224
chr15	59759064	59760780	GSE124336_Fernandez_2019_GSM3529864_P0PM_1_S1_P0_eHcn4_1_ATACseq_SRR8368605_peak_44984	1523	.	24.0619	155.272	152.396	734
chr15	59775721	59776429	GSE124336_Fernandez_2019_GSM3529864_P0PM_1_S1_P0_eHcn4_1_ATACseq_SRR8368605_peak_44985	776	.	15.12	80.0714	77.6142	328
chr15	59777160	59777950	GSE124336_Fernandez_2019_GSM3529864_P0PM_1_S1_P0_eHcn4_1_ATACseq_SRR8368605_peak_44986	187	.	6.34064	20.7238	18.7717	306
chr15	59783912	59784454	GSE124336_Fernandez_2019_GSM3529864_P0PM_1_S1_P0_eHcn4_1_ATACseq_SRR8368605_peak_44987	113	.	4.87742	13.226	11.3974	112
chr15	59795234	59796335	GSE124336_Fernandez_2019_GSM3529864_P0PM_1_S1_P0_eHcn4_1_ATACseq_SRR8368605_peak_44988	1819	.	27.3135	185.031	181.994	590
chr15	59815522	59816405	GSE124336_Fernandez_2019_GSM3529864_P0PM_1_S1_P0_eHcn4_1_ATACseq_SRR8368605_peak_44989	232	.	7.15355	25.2865	23.2744	726
chr15	59822984	59823533	GSE124336_Fernandez_2019_GSM3529864_P0PM_1_S1_P0_eHcn4_1_ATACseq_SRR8368605_peak_44990	153	.	5.69032	17.2689	15.3688	394
chr15	59824080	59824220	GSE124336_Fernandez_2019_GSM3529864_P0PM_1_S1_P0_eHcn4_1_ATACseq_SRR8368605_peak_44991	34	.	2.92645	5.09501	3.49355	31
chr15	59828367	59828824	GSE124336_Fernandez_2019_GSM3529864_P0PM_1_S1_P0_eHcn4_1_ATACseq_SRR8368605_peak_44992	629	.	13.169	65.3102	62.9485	239
chr15	59836571	59836950	GSE124336_Fernandez_2019_GSM3529864_P0PM_1_S1_P0_eHcn4_1_ATACseq_SRR8368605_peak_44993	121	.	5.04	14.0081	12.1646	264
chr15	59904677	59905219	GSE124336_Fernandez_2019_GSM3529864_P0PM_1_S1_P0_eHcn4_1_ATACseq_SRR8368605_peak_44996	290	.	8.12903	31.0802	29.0019	290
chr15	59953964	59954784	GSE124336_Fernandez_2019_GSM3529864_P0PM_1_S1_P0_eHcn4_1_ATACseq_SRR8368605_peak_44997	113	.	4.87742	13.226	11.3974	561
chr15	59978538	59978777	GSE124336_Fernandez_2019_GSM3529864_P0PM_1_S1_P0_eHcn4_1_ATACseq_SRR8368605_peak_44998	260	.	7.64129	28.1424	26.0965	134
chr15	60042892	60043649	GSE124336_Fernandez_2019_GSM3529864_P0PM_1_S1_P0_eHcn4_1_ATACseq_SRR8368605_peak_44999	413	.	10.08	43.5617	41.3648	339
chr15	60097258	60097444	GSE124336_Fernandez_2019_GSM3529864_P0PM_1_S1_P0_eHcn4_1_ATACseq_SRR8368605_peak_45000	424	.	10.2426	44.6497	42.4436	58
chr15	60226357	60227441	GSE124336_Fernandez_2019_GSM3529864_P0PM_1_S1_P0_eHcn4_1_ATACseq_SRR8368605_peak_45001	617	.	13.0065	64.1132	61.7597	179
chr15	60227768	60227980	GSE124336_Fernandez_2019_GSM3529864_P0PM_1_S1_P0_eHcn4_1_ATACseq_SRR8368605_peak_45002	24	.	2.60129	4.01495	2.46568	103
chr15	60229395	60229540	GSE124336_Fernandez_2019_GSM3529864_P0PM_1_S1_P0_eHcn4_1_ATACseq_SRR8368605_peak_45003	29	.	2.76387	4.54313	2.96692	33
chr15	60269327	60269522	GSE124336_Fernandez_2019_GSM3529864_P0PM_1_S1_P0_eHcn4_1_ATACseq_SRR8368605_peak_45004	71	.	3.90194	8.84557	7.1172	52
chr15	60269955	60270424	GSE124336_Fernandez_2019_GSM3529864_P0PM_1_S1_P0_eHcn4_1_ATACseq_SRR8368605_peak_45005	84	.	4.2271	10.2428	8.4787	166
chr15	60664492	60666187	GSE124336_Fernandez_2019_GSM3529864_P0PM_1_S1_P0_eHcn4_1_ATACseq_SRR8368605_peak_45006	826	.	15.7703	85.1449	82.6564	800
chr15	60692490	60693365	GSE124336_Fernandez_2019_GSM3529864_P0PM_1_S1_P0_eHcn4_1_ATACseq_SRR8368605_peak_45007	280	.	7.96645	30.0921	28.0245	503
chr15	60708719	60708927	GSE124336_Fernandez_2019_GSM3529864_P0PM_1_S1_P0_eHcn4_1_ATACseq_SRR8368605_peak_45008	223	.	6.99097	24.3536	22.3531	162
chr15	60718933	60719799	GSE124336_Fernandez_2019_GSM3529864_P0PM_1_S1_P0_eHcn4_1_ATACseq_SRR8368605_peak_45009	558	.	12.1935	58.2106	55.8988	574
chr15	60734308	60734525	GSE124336_Fernandez_2019_GSM3529864_P0PM_1_S1_P0_eHcn4_1_ATACseq_SRR8368605_peak_45010	77	.	4.06452	9.53581	7.78926	130
chr15	60738383	60738599	GSE124336_Fernandez_2019_GSM3529864_P0PM_1_S1_P0_eHcn4_1_ATACseq_SRR8368605_peak_45011	71	.	3.90194	8.84557	7.1172	91
chr15	60759865	60760617	GSE124336_Fernandez_2019_GSM3529864_P0PM_1_S1_P0_eHcn4_1_ATACseq_SRR8368605_peak_45012	776	.	15.12	80.0714	77.6142	284
chr15	60822246	60825272	GSE124336_Fernandez_2019_GSM3529864_P0PM_1_S1_P0_eHcn4_1_ATACseq_SRR8368605_peak_45013	1685	.	25.8503	171.504	168.541	2729
chr15	60833785	60833928	GSE124336_Fernandez_2019_GSM3529864_P0PM_1_S1_P0_eHcn4_1_ATACseq_SRR8368605_peak_45014	19	.	2.43871	3.51174	1.99142	71
chr15	60891919	60892338	GSE124336_Fernandez_2019_GSM3529864_P0PM_1_S1_P0_eHcn4_1_ATACseq_SRR8368605_peak_45015	187	.	6.34064	20.7238	18.7717	192
chr15	60892588	60893457	GSE124336_Fernandez_2019_GSM3529864_P0PM_1_S1_P0_eHcn4_1_ATACseq_SRR8368605_peak_45016	242	.	7.31613	26.229	24.2054	587
chr15	60913678	60913923	GSE124336_Fernandez_2019_GSM3529864_P0PM_1_S1_P0_eHcn4_1_ATACseq_SRR8368605_peak_45017	34	.	2.92645	5.09501	3.49355	118
chr15	60925415	60926087	GSE124336_Fernandez_2019_GSM3529864_P0PM_1_S1_P0_eHcn4_1_ATACseq_SRR8368605_peak_45018	270	.	7.80387	29.1128	27.056	435
chr15	61096532	61096696	GSE124336_Fernandez_2019_GSM3529864_P0PM_1_S1_P0_eHcn4_1_ATACseq_SRR8368605_peak_45020	280	.	7.96645	30.0921	28.0245	57
chr15	61102509	61102763	GSE124336_Fernandez_2019_GSM3529864_P0PM_1_S1_P0_eHcn4_1_ATACseq_SRR8368605_peak_45021	290	.	8.12903	31.0802	29.0019	105
chr15	61109163	61109709	GSE124336_Fernandez_2019_GSM3529864_P0PM_1_S1_P0_eHcn4_1_ATACseq_SRR8368605_peak_45022	71	.	3.90194	8.84557	7.1172	476
chr15	61133413	61133688	GSE124336_Fernandez_2019_GSM3529864_P0PM_1_S1_P0_eHcn4_1_ATACseq_SRR8368605_peak_45023	64	.	3.73935	8.17267	6.46315	160
chr15	61157522	61158363	GSE124336_Fernandez_2019_GSM3529864_P0PM_1_S1_P0_eHcn4_1_ATACseq_SRR8368605_peak_45024	547	.	12.031	57.047	54.7437	213
chr15	61164977	61165541	GSE124336_Fernandez_2019_GSM3529864_P0PM_1_S1_P0_eHcn4_1_ATACseq_SRR8368605_peak_45025	214	.	6.82839	23.4307	21.442	267
chr15	61229680	61229892	GSE124336_Fernandez_2019_GSM3529864_P0PM_1_S1_P0_eHcn4_1_ATACseq_SRR8368605_peak_45026	71	.	3.90194	8.84557	7.1172	103
chr15	61337278	61337585	GSE124336_Fernandez_2019_GSM3529864_P0PM_1_S1_P0_eHcn4_1_ATACseq_SRR8368605_peak_45027	71	.	3.90194	8.84557	7.1172	30
chr15	61395101	61395782	GSE124336_Fernandez_2019_GSM3529864_P0PM_1_S1_P0_eHcn4_1_ATACseq_SRR8368605_peak_45028	179	.	6.17806	19.843	17.9035	417
chr15	61400880	61401098	GSE124336_Fernandez_2019_GSM3529864_P0PM_1_S1_P0_eHcn4_1_ATACseq_SRR8368605_peak_45029	187	.	6.34064	20.7238	18.7717	79
chr15	61481881	61482597	GSE124336_Fernandez_2019_GSM3529864_P0PM_1_S1_P0_eHcn4_1_ATACseq_SRR8368605_peak_45030	232	.	7.15355	25.2865	23.2744	107
chr15	61522929	61523886	GSE124336_Fernandez_2019_GSM3529864_P0PM_1_S1_P0_eHcn4_1_ATACseq_SRR8368605_peak_45031	903	.	16.7458	92.8876	90.3532	444
chr15	61535808	61535971	GSE124336_Fernandez_2019_GSM3529864_P0PM_1_S1_P0_eHcn4_1_ATACseq_SRR8368605_peak_45032	46	.	3.25161	6.26535	4.61752	76
chr15	61553874	61554619	GSE124336_Fernandez_2019_GSM3529864_P0PM_1_S1_P0_eHcn4_1_ATACseq_SRR8368605_peak_45033	942	.	17.2335	96.8162	94.259	284
chr15	61562204	61562805	GSE124336_Fernandez_2019_GSM3529864_P0PM_1_S1_P0_eHcn4_1_ATACseq_SRR8368605_peak_45034	170	.	6.01548	18.9734	17.0468	240
chr15	61579117	61579465	GSE124336_Fernandez_2019_GSM3529864_P0PM_1_S1_P0_eHcn4_1_ATACseq_SRR8368605_peak_45035	84	.	4.2271	10.2428	8.4787	230
chr15	61599578	61600350	GSE124336_Fernandez_2019_GSM3529864_P0PM_1_S1_P0_eHcn4_1_ATACseq_SRR8368605_peak_45036	1865	.	27.8013	189.587	186.524	368
chr15	61604221	61604868	GSE124336_Fernandez_2019_GSM3529864_P0PM_1_S1_P0_eHcn4_1_ATACseq_SRR8368605_peak_45037	232	.	7.15355	25.2865	23.2744	357
chr15	61707870	61708641	GSE124336_Fernandez_2019_GSM3529864_P0PM_1_S1_P0_eHcn4_1_ATACseq_SRR8368605_peak_45038	1759	.	26.6632	178.993	175.989	327
chr15	61723287	61724348	GSE124336_Fernandez_2019_GSM3529864_P0PM_1_S1_P0_eHcn4_1_ATACseq_SRR8368605_peak_45039	593	.	12.6813	61.7355	59.3985	617
chr15	61753563	61754271	GSE124336_Fernandez_2019_GSM3529864_P0PM_1_S1_P0_eHcn4_1_ATACseq_SRR8368605_peak_45040	1170	.	19.9974	119.742	117.058	439
chr15	61766109	61768488	GSE124336_Fernandez_2019_GSM3529864_P0PM_1_S1_P0_eHcn4_1_ATACseq_SRR8368605_peak_45041	2235	.	31.7032	226.824	223.536	789
chr15	61770478	61771303	GSE124336_Fernandez_2019_GSM3529864_P0PM_1_S1_P0_eHcn4_1_ATACseq_SRR8368605_peak_45042	299	.	8.29161	32.0768	29.9881	647
chr15	61789571	61791091	GSE124336_Fernandez_2019_GSM3529864_P0PM_1_S1_P0_eHcn4_1_ATACseq_SRR8368605_peak_45043	1184	.	20.16	121.124	118.432	828
chr15	61794348	61794629	GSE124336_Fernandez_2019_GSM3529864_P0PM_1_S1_P0_eHcn4_1_ATACseq_SRR8368605_peak_45044	34	.	2.92645	5.09501	3.49355	162
chr15	61798015	61798221	GSE124336_Fernandez_2019_GSM3529864_P0PM_1_S1_P0_eHcn4_1_ATACseq_SRR8368605_peak_45045	106	.	4.71484	12.4579	10.6448	81
chr15	61808220	61808516	GSE124336_Fernandez_2019_GSM3529864_P0PM_1_S1_P0_eHcn4_1_ATACseq_SRR8368605_peak_45046	40	.	3.08903	5.66944	4.04416	112
chr15	61922218	61922616	GSE124336_Fernandez_2019_GSM3529864_P0PM_1_S1_P0_eHcn4_1_ATACseq_SRR8368605_peak_45047	121	.	5.04	14.0081	12.1646	227
chr15	61939191	61939821	GSE124336_Fernandez_2019_GSM3529864_P0PM_1_S1_P0_eHcn4_1_ATACseq_SRR8368605_peak_45048	309	.	8.45419	33.0818	30.9827	329
chr15	61941982	61942600	GSE124336_Fernandez_2019_GSM3529864_P0PM_1_S1_P0_eHcn4_1_ATACseq_SRR8368605_peak_45049	162	.	5.8529	18.1152	16.2017	141
chr15	61983203	61988342	GSE124336_Fernandez_2019_GSM3529864_P0PM_1_S1_P0_eHcn4_1_ATACseq_SRR8368605_peak_45050	1925	.	28.4516	195.697	192.599	2357
chr15	62037709	62038300	GSE124336_Fernandez_2019_GSM3529864_P0PM_1_S1_P0_eHcn4_1_ATACseq_SRR8368605_peak_45051	435	.	10.4052	45.7446	43.5294	313
chr15	62079417	62079878	GSE124336_Fernandez_2019_GSM3529864_P0PM_1_S1_P0_eHcn4_1_ATACseq_SRR8368605_peak_45052	137	.	5.36516	15.6128	13.7404	370
chr15	62098647	62099553	GSE124336_Fernandez_2019_GSM3529864_P0PM_1_S1_P0_eHcn4_1_ATACseq_SRR8368605_peak_45053	788	.	15.2826	81.333	78.8679	321
chr15	62104669	62104965	GSE124336_Fernandez_2019_GSM3529864_P0PM_1_S1_P0_eHcn4_1_ATACseq_SRR8368605_peak_45054	71	.	3.90194	8.84557	7.1172	73
chr15	62106542	62106921	GSE124336_Fernandez_2019_GSM3529864_P0PM_1_S1_P0_eHcn4_1_ATACseq_SRR8368605_peak_45055	242	.	7.31613	26.229	24.2054	200
chr15	62119140	62119327	GSE124336_Fernandez_2019_GSM3529864_P0PM_1_S1_P0_eHcn4_1_ATACseq_SRR8368605_peak_45056	34	.	2.92645	5.09501	3.49355	56
chr15	62137088	62137347	GSE124336_Fernandez_2019_GSM3529864_P0PM_1_S1_P0_eHcn4_1_ATACseq_SRR8368605_peak_45057	52	.	3.41419	6.88177	5.21244	58
chr15	62161169	62161531	GSE124336_Fernandez_2019_GSM3529864_P0PM_1_S1_P0_eHcn4_1_ATACseq_SRR8368605_peak_45058	58	.	3.57677	7.51782	5.82803	71
chr15	62161751	62162782	GSE124336_Fernandez_2019_GSM3529864_P0PM_1_S1_P0_eHcn4_1_ATACseq_SRR8368605_peak_45059	995	.	17.8839	102.111	99.5236	437
chr15	62195539	62196219	GSE124336_Fernandez_2019_GSM3529864_P0PM_1_S1_P0_eHcn4_1_ATACseq_SRR8368605_peak_45060	129	.	5.20258	14.8039	12.9457	289
chr15	62204028	62204491	GSE124336_Fernandez_2019_GSM3529864_P0PM_1_S1_P0_eHcn4_1_ATACseq_SRR8368605_peak_45061	162	.	5.8529	18.1152	16.2017	349
chr15	62206559	62206777	GSE124336_Fernandez_2019_GSM3529864_P0PM_1_S1_P0_eHcn4_1_ATACseq_SRR8368605_peak_45062	77	.	4.06452	9.53581	7.78926	106
chr15	62218364	62218603	GSE124336_Fernandez_2019_GSM3529864_P0PM_1_S1_P0_eHcn4_1_ATACseq_SRR8368605_peak_45063	24	.	2.60129	4.01495	2.46568	177
chr15	62229750	62230157	GSE124336_Fernandez_2019_GSM3529864_P0PM_1_S1_P0_eHcn4_1_ATACseq_SRR8368605_peak_45064	99	.	4.55226	11.7044	9.90704	289
chr15	62230925	62231154	GSE124336_Fernandez_2019_GSM3529864_P0PM_1_S1_P0_eHcn4_1_ATACseq_SRR8368605_peak_45065	77	.	4.06452	9.53581	7.78926	122
chr15	62253741	62253911	GSE124336_Fernandez_2019_GSM3529864_P0PM_1_S1_P0_eHcn4_1_ATACseq_SRR8368605_peak_45066	58	.	3.57677	7.51782	5.82803	53
chr15	62257830	62258506	GSE124336_Fernandez_2019_GSM3529864_P0PM_1_S1_P0_eHcn4_1_ATACseq_SRR8368605_peak_45067	677	.	13.8194	70.1507	67.7567	342
chr15	62261481	62262140	GSE124336_Fernandez_2019_GSM3529864_P0PM_1_S1_P0_eHcn4_1_ATACseq_SRR8368605_peak_45068	309	.	8.45419	33.0818	30.9827	256
chr15	62282247	62282482	GSE124336_Fernandez_2019_GSM3529864_P0PM_1_S1_P0_eHcn4_1_ATACseq_SRR8368605_peak_45069	99	.	4.55226	11.7044	9.90704	52
chr15	62287156	62287425	GSE124336_Fernandez_2019_GSM3529864_P0PM_1_S1_P0_eHcn4_1_ATACseq_SRR8368605_peak_45070	24	.	2.60129	4.01495	2.46568	172
chr15	62294808	62295752	GSE124336_Fernandez_2019_GSM3529864_P0PM_1_S1_P0_eHcn4_1_ATACseq_SRR8368605_peak_45071	738	.	14.6323	76.3149	73.8813	638
chr15	62327603	62327820	GSE124336_Fernandez_2019_GSM3529864_P0PM_1_S1_P0_eHcn4_1_ATACseq_SRR8368605_peak_45072	24	.	2.60129	4.01495	2.46568	148
chr15	62328217	62329258	GSE124336_Fernandez_2019_GSM3529864_P0PM_1_S1_P0_eHcn4_1_ATACseq_SRR8368605_peak_45073	955	.	17.3961	98.1339	95.5691	275
chr15	62334221	62334590	GSE124336_Fernandez_2019_GSM3529864_P0PM_1_S1_P0_eHcn4_1_ATACseq_SRR8368605_peak_45074	106	.	4.71484	12.4579	10.6448	146
chr15	62417908	62418222	GSE124336_Fernandez_2019_GSM3529864_P0PM_1_S1_P0_eHcn4_1_ATACseq_SRR8368605_peak_45075	84	.	4.2271	10.2428	8.4787	66
chr15	62462747	62462939	GSE124336_Fernandez_2019_GSM3529864_P0PM_1_S1_P0_eHcn4_1_ATACseq_SRR8368605_peak_45076	34	.	2.92645	5.09501	3.49355	98
chr15	62475557	62476022	GSE124336_Fernandez_2019_GSM3529864_P0PM_1_S1_P0_eHcn4_1_ATACseq_SRR8368605_peak_45077	84	.	4.2271	10.2428	8.4787	139
chr15	62501055	62501196	GSE124336_Fernandez_2019_GSM3529864_P0PM_1_S1_P0_eHcn4_1_ATACseq_SRR8368605_peak_45078	40	.	3.08903	5.66944	4.04416	84
chr15	62513446	62513859	GSE124336_Fernandez_2019_GSM3529864_P0PM_1_S1_P0_eHcn4_1_ATACseq_SRR8368605_peak_45079	270	.	7.80387	29.1128	27.056	260
chr15	62557981	62558689	GSE124336_Fernandez_2019_GSM3529864_P0PM_1_S1_P0_eHcn4_1_ATACseq_SRR8368605_peak_45080	309	.	8.45419	33.0818	30.9827	412
chr15	62566221	62566531	GSE124336_Fernandez_2019_GSM3529864_P0PM_1_S1_P0_eHcn4_1_ATACseq_SRR8368605_peak_45081	84	.	4.2271	10.2428	8.4787	140
chr15	62897664	62897927	GSE124336_Fernandez_2019_GSM3529864_P0PM_1_S1_P0_eHcn4_1_ATACseq_SRR8368605_peak_45082	129	.	5.20258	14.8039	12.9457	106
chr15	62903090	62903686	GSE124336_Fernandez_2019_GSM3529864_P0PM_1_S1_P0_eHcn4_1_ATACseq_SRR8368605_peak_45083	137	.	5.36516	15.6128	13.7404	199
chr15	62917696	62917846	GSE124336_Fernandez_2019_GSM3529864_P0PM_1_S1_P0_eHcn4_1_ATACseq_SRR8368605_peak_45084	71	.	3.90194	8.84557	7.1172	70
chr15	62919042	62919846	GSE124336_Fernandez_2019_GSM3529864_P0PM_1_S1_P0_eHcn4_1_ATACseq_SRR8368605_peak_45085	2846	.	37.8813	288.347	284.606	437
chr15	62920367	62921072	GSE124336_Fernandez_2019_GSM3529864_P0PM_1_S1_P0_eHcn4_1_ATACseq_SRR8368605_peak_45086	309	.	8.45419	33.0818	30.9827	550
chr15	62934361	62935001	GSE124336_Fernandez_2019_GSM3529864_P0PM_1_S1_P0_eHcn4_1_ATACseq_SRR8368605_peak_45087	170	.	6.01548	18.9734	17.0468	338
chr15	62944412	62944636	GSE124336_Fernandez_2019_GSM3529864_P0PM_1_S1_P0_eHcn4_1_ATACseq_SRR8368605_peak_45088	137	.	5.36516	15.6128	13.7404	65
chr15	63006544	63006706	GSE124336_Fernandez_2019_GSM3529864_P0PM_1_S1_P0_eHcn4_1_ATACseq_SRR8368605_peak_45089	153	.	5.69032	17.2689	15.3688	77
chr15	63006900	63007109	GSE124336_Fernandez_2019_GSM3529864_P0PM_1_S1_P0_eHcn4_1_ATACseq_SRR8368605_peak_45090	153	.	5.69032	17.2689	15.3688	84
chr15	63020972	63021138	GSE124336_Fernandez_2019_GSM3529864_P0PM_1_S1_P0_eHcn4_1_ATACseq_SRR8368605_peak_45091	24	.	2.60129	4.01495	2.46568	122
chr15	63049963	63050412	GSE124336_Fernandez_2019_GSM3529864_P0PM_1_S1_P0_eHcn4_1_ATACseq_SRR8368605_peak_45092	629	.	13.169	65.3102	62.9485	244
chr15	63065451	63067334	GSE124336_Fernandez_2019_GSM3529864_P0PM_1_S1_P0_eHcn4_1_ATACseq_SRR8368605_peak_45093	3312	.	42.4335	335.429	331.253	702
chr15	63080014	63080314	GSE124336_Fernandez_2019_GSM3529864_P0PM_1_S1_P0_eHcn4_1_ATACseq_SRR8368605_peak_45094	24	.	2.60129	4.01495	2.46568	111
chr15	63100243	63100446	GSE124336_Fernandez_2019_GSM3529864_P0PM_1_S1_P0_eHcn4_1_ATACseq_SRR8368605_peak_45095	106	.	4.71484	12.4579	10.6448	91
chr15	63112191	63113167	GSE124336_Fernandez_2019_GSM3529864_P0PM_1_S1_P0_eHcn4_1_ATACseq_SRR8368605_peak_45096	214	.	6.82839	23.4307	21.442	901
chr15	63162066	63162224	GSE124336_Fernandez_2019_GSM3529864_P0PM_1_S1_P0_eHcn4_1_ATACseq_SRR8368605_peak_45097	137	.	5.36516	15.6128	13.7404	87
chr15	63162697	63163263	GSE124336_Fernandez_2019_GSM3529864_P0PM_1_S1_P0_eHcn4_1_ATACseq_SRR8368605_peak_45098	738	.	14.6323	76.3149	73.8813	284
chr15	63195096	63195375	GSE124336_Fernandez_2019_GSM3529864_P0PM_1_S1_P0_eHcn4_1_ATACseq_SRR8368605_peak_45099	113	.	4.87742	13.226	11.3974	125
chr15	63254141	63254330	GSE124336_Fernandez_2019_GSM3529864_P0PM_1_S1_P0_eHcn4_1_ATACseq_SRR8368605_peak_45100	84	.	4.2271	10.2428	8.4787	69
chr15	63270165	63270860	GSE124336_Fernandez_2019_GSM3529864_P0PM_1_S1_P0_eHcn4_1_ATACseq_SRR8368605_peak_45101	788	.	15.2826	81.333	78.8679	331
chr15	63274628	63274976	GSE124336_Fernandez_2019_GSM3529864_P0PM_1_S1_P0_eHcn4_1_ATACseq_SRR8368605_peak_45102	232	.	7.15355	25.2865	23.2744	248
chr15	63302180	63302720	GSE124336_Fernandez_2019_GSM3529864_P0PM_1_S1_P0_eHcn4_1_ATACseq_SRR8368605_peak_45103	501	.	11.3806	52.4515	50.1827	265
chr15	63360457	63360860	GSE124336_Fernandez_2019_GSM3529864_P0PM_1_S1_P0_eHcn4_1_ATACseq_SRR8368605_peak_45105	371	.	9.42968	39.2798	37.1209	211
chr15	63364527	63364895	GSE124336_Fernandez_2019_GSM3529864_P0PM_1_S1_P0_eHcn4_1_ATACseq_SRR8368605_peak_45106	58	.	3.57677	7.51782	5.82803	129
chr15	63484126	63484761	GSE124336_Fernandez_2019_GSM3529864_P0PM_1_S1_P0_eHcn4_1_ATACseq_SRR8368605_peak_45107	242	.	7.31613	26.229	24.2054	283
chr15	63526879	63527265	GSE124336_Fernandez_2019_GSM3529864_P0PM_1_S1_P0_eHcn4_1_ATACseq_SRR8368605_peak_45108	129	.	5.20258	14.8039	12.9457	131
chr15	63530169	63530573	GSE124336_Fernandez_2019_GSM3529864_P0PM_1_S1_P0_eHcn4_1_ATACseq_SRR8368605_peak_45109	113	.	4.87742	13.226	11.3974	99
chr15	63601527	63601976	GSE124336_Fernandez_2019_GSM3529864_P0PM_1_S1_P0_eHcn4_1_ATACseq_SRR8368605_peak_45110	617	.	13.0065	64.1132	61.7597	199
chr15	63616574	63617039	GSE124336_Fernandez_2019_GSM3529864_P0PM_1_S1_P0_eHcn4_1_ATACseq_SRR8368605_peak_45111	214	.	6.82839	23.4307	21.442	124
chr15	63652366	63652986	GSE124336_Fernandez_2019_GSM3529864_P0PM_1_S1_P0_eHcn4_1_ATACseq_SRR8368605_peak_45112	329	.	8.77935	35.1165	32.997	333
chr15	63723082	63723253	GSE124336_Fernandez_2019_GSM3529864_P0PM_1_S1_P0_eHcn4_1_ATACseq_SRR8368605_peak_45113	121	.	5.04	14.0081	12.1646	58
chr15	63726495	63727285	GSE124336_Fernandez_2019_GSM3529864_P0PM_1_S1_P0_eHcn4_1_ATACseq_SRR8368605_peak_45114	280	.	7.96645	30.0921	28.0245	550
chr15	63740509	63740975	GSE124336_Fernandez_2019_GSM3529864_P0PM_1_S1_P0_eHcn4_1_ATACseq_SRR8368605_peak_45115	232	.	7.15355	25.2865	23.2744	212
chr15	63771750	63771908	GSE124336_Fernandez_2019_GSM3529864_P0PM_1_S1_P0_eHcn4_1_ATACseq_SRR8368605_peak_45116	40	.	3.08903	5.66944	4.04416	76
chr15	63924342	63924657	GSE124336_Fernandez_2019_GSM3529864_P0PM_1_S1_P0_eHcn4_1_ATACseq_SRR8368605_peak_45118	129	.	5.20258	14.8039	12.9457	214
chr15	63965531	63966087	GSE124336_Fernandez_2019_GSM3529864_P0PM_1_S1_P0_eHcn4_1_ATACseq_SRR8368605_peak_45119	113	.	4.87742	13.226	11.3974	46
chr15	63988870	63989407	GSE124336_Fernandez_2019_GSM3529864_P0PM_1_S1_P0_eHcn4_1_ATACseq_SRR8368605_peak_45120	381	.	9.59226	40.3395	38.171	248
chr15	63996869	63998919	GSE124336_Fernandez_2019_GSM3529864_P0PM_1_S1_P0_eHcn4_1_ATACseq_SRR8368605_peak_45121	3245	.	41.7832	328.62	324.511	1340
chr15	64007231	64007659	GSE124336_Fernandez_2019_GSM3529864_P0PM_1_S1_P0_eHcn4_1_ATACseq_SRR8368605_peak_45122	46	.	3.25161	6.26535	4.61752	201
chr15	64018299	64019025	GSE124336_Fernandez_2019_GSM3529864_P0PM_1_S1_P0_eHcn4_1_ATACseq_SRR8368605_peak_45123	1225	.	20.6477	125.29	122.575	377
chr15	64023933	64024271	GSE124336_Fernandez_2019_GSM3529864_P0PM_1_S1_P0_eHcn4_1_ATACseq_SRR8368605_peak_45124	91	.	4.38968	10.9658	9.1848	151
chr15	64030312	64030471	GSE124336_Fernandez_2019_GSM3529864_P0PM_1_S1_P0_eHcn4_1_ATACseq_SRR8368605_peak_45125	19	.	2.43871	3.51174	1.99142	141
chr15	64032682	64033200	GSE124336_Fernandez_2019_GSM3529864_P0PM_1_S1_P0_eHcn4_1_ATACseq_SRR8368605_peak_45126	153	.	5.69032	17.2689	15.3688	214
chr15	64039167	64040095	GSE124336_Fernandez_2019_GSM3529864_P0PM_1_S1_P0_eHcn4_1_ATACseq_SRR8368605_peak_45127	513	.	11.5432	53.5914	51.3139	653
chr15	64040871	64041684	GSE124336_Fernandez_2019_GSM3529864_P0PM_1_S1_P0_eHcn4_1_ATACseq_SRR8368605_peak_45128	490	.	11.2181	51.3178	49.0577	454
chr15	64046494	64047442	GSE124336_Fernandez_2019_GSM3529864_P0PM_1_S1_P0_eHcn4_1_ATACseq_SRR8368605_peak_45129	319	.	8.61677	34.0951	31.9858	577
chr15	64048511	64048847	GSE124336_Fernandez_2019_GSM3529864_P0PM_1_S1_P0_eHcn4_1_ATACseq_SRR8368605_peak_45130	137	.	5.36516	15.6128	13.7404	93
chr15	64053156	64053846	GSE124336_Fernandez_2019_GSM3529864_P0PM_1_S1_P0_eHcn4_1_ATACseq_SRR8368605_peak_45131	58	.	3.57677	7.51782	5.82803	282
chr15	64058919	64060890	GSE124336_Fernandez_2019_GSM3529864_P0PM_1_S1_P0_eHcn4_1_ATACseq_SRR8368605_peak_45132	251	.	7.47871	27.181	25.1463	1186
chr15	64061696	64061906	GSE124336_Fernandez_2019_GSM3529864_P0PM_1_S1_P0_eHcn4_1_ATACseq_SRR8368605_peak_45133	29	.	2.76387	4.54313	2.96692	88
chr15	64072241	64072593	GSE124336_Fernandez_2019_GSM3529864_P0PM_1_S1_P0_eHcn4_1_ATACseq_SRR8368605_peak_45134	46	.	3.25161	6.26535	4.61752	267
chr15	64072857	64073387	GSE124336_Fernandez_2019_GSM3529864_P0PM_1_S1_P0_eHcn4_1_ATACseq_SRR8368605_peak_45135	280	.	7.96645	30.0921	28.0245	218
chr15	64073551	64074699	GSE124336_Fernandez_2019_GSM3529864_P0PM_1_S1_P0_eHcn4_1_ATACseq_SRR8368605_peak_45136	1143	.	19.6723	116.99	114.32	267
chr15	64075169	64076020	GSE124336_Fernandez_2019_GSM3529864_P0PM_1_S1_P0_eHcn4_1_ATACseq_SRR8368605_peak_45137	435	.	10.4052	45.7446	43.5294	556
chr15	64082893	64083640	GSE124336_Fernandez_2019_GSM3529864_P0PM_1_S1_P0_eHcn4_1_ATACseq_SRR8368605_peak_45138	617	.	13.0065	64.1132	61.7597	446
chr15	64084011	64084172	GSE124336_Fernandez_2019_GSM3529864_P0PM_1_S1_P0_eHcn4_1_ATACseq_SRR8368605_peak_45139	52	.	3.41419	6.88177	5.21244	66
chr15	64091451	64091872	GSE124336_Fernandez_2019_GSM3529864_P0PM_1_S1_P0_eHcn4_1_ATACseq_SRR8368605_peak_45140	99	.	4.55226	11.7044	9.90704	206
chr15	64092509	64093524	GSE124336_Fernandez_2019_GSM3529864_P0PM_1_S1_P0_eHcn4_1_ATACseq_SRR8368605_peak_45141	299	.	8.29161	32.0768	29.9881	41
chr15	64098240	64098380	GSE124336_Fernandez_2019_GSM3529864_P0PM_1_S1_P0_eHcn4_1_ATACseq_SRR8368605_peak_45142	24	.	2.60129	4.01495	2.46568	124
chr15	64100293	64100578	GSE124336_Fernandez_2019_GSM3529864_P0PM_1_S1_P0_eHcn4_1_ATACseq_SRR8368605_peak_45143	29	.	2.76387	4.54313	2.96692	269
chr15	64105765	64106296	GSE124336_Fernandez_2019_GSM3529864_P0PM_1_S1_P0_eHcn4_1_ATACseq_SRR8368605_peak_45144	726	.	14.4697	75.0723	72.6466	224
chr15	64108979	64109526	GSE124336_Fernandez_2019_GSM3529864_P0PM_1_S1_P0_eHcn4_1_ATACseq_SRR8368605_peak_45145	71	.	3.90194	8.84557	7.1172	119
chr15	64111282	64111620	GSE124336_Fernandez_2019_GSM3529864_P0PM_1_S1_P0_eHcn4_1_ATACseq_SRR8368605_peak_45146	360	.	9.2671	38.2276	36.0784	244
chr15	64115716	64116011	GSE124336_Fernandez_2019_GSM3529864_P0PM_1_S1_P0_eHcn4_1_ATACseq_SRR8368605_peak_45147	99	.	4.55226	11.7044	9.90704	109
chr15	64117528	64118330	GSE124336_Fernandez_2019_GSM3529864_P0PM_1_S1_P0_eHcn4_1_ATACseq_SRR8368605_peak_45148	251	.	7.47871	27.181	25.1463	453
chr15	64124901	64125828	GSE124336_Fernandez_2019_GSM3529864_P0PM_1_S1_P0_eHcn4_1_ATACseq_SRR8368605_peak_45149	890	.	16.5832	91.5864	89.0597	415
chr15	64128025	64128747	GSE124336_Fernandez_2019_GSM3529864_P0PM_1_S1_P0_eHcn4_1_ATACseq_SRR8368605_peak_45150	214	.	6.82839	23.4307	21.442	478
chr15	64132097	64132268	GSE124336_Fernandez_2019_GSM3529864_P0PM_1_S1_P0_eHcn4_1_ATACseq_SRR8368605_peak_45151	84	.	4.2271	10.2428	8.4787	25
chr15	64141791	64142418	GSE124336_Fernandez_2019_GSM3529864_P0PM_1_S1_P0_eHcn4_1_ATACseq_SRR8368605_peak_45152	145	.	5.52774	16.4346	14.5482	249
chr15	64144452	64145124	GSE124336_Fernandez_2019_GSM3529864_P0PM_1_S1_P0_eHcn4_1_ATACseq_SRR8368605_peak_45153	106	.	4.71484	12.4579	10.6448	179
chr15	64169844	64170555	GSE124336_Fernandez_2019_GSM3529864_P0PM_1_S1_P0_eHcn4_1_ATACseq_SRR8368605_peak_45154	270	.	7.80387	29.1128	27.056	227
chr15	64174239	64174923	GSE124336_Fernandez_2019_GSM3529864_P0PM_1_S1_P0_eHcn4_1_ATACseq_SRR8368605_peak_45155	653	.	13.4942	67.72	65.3422	489
chr15	64179701	64179929	GSE124336_Fernandez_2019_GSM3529864_P0PM_1_S1_P0_eHcn4_1_ATACseq_SRR8368605_peak_45156	77	.	4.06452	9.53581	7.78926	102
chr15	64180273	64180469	GSE124336_Fernandez_2019_GSM3529864_P0PM_1_S1_P0_eHcn4_1_ATACseq_SRR8368605_peak_45157	34	.	2.92645	5.09501	3.49355	44
chr15	64187938	64188248	GSE124336_Fernandez_2019_GSM3529864_P0PM_1_S1_P0_eHcn4_1_ATACseq_SRR8368605_peak_45158	196	.	6.50323	21.6155	19.651	225
chr15	64192696	64193066	GSE124336_Fernandez_2019_GSM3529864_P0PM_1_S1_P0_eHcn4_1_ATACseq_SRR8368605_peak_45159	71	.	3.90194	8.84557	7.1172	131
chr15	64195314	64195513	GSE124336_Fernandez_2019_GSM3529864_P0PM_1_S1_P0_eHcn4_1_ATACseq_SRR8368605_peak_45160	24	.	2.60129	4.01495	2.46568	6
chr15	64195708	64196331	GSE124336_Fernandez_2019_GSM3529864_P0PM_1_S1_P0_eHcn4_1_ATACseq_SRR8368605_peak_45161	329	.	8.77935	35.1165	32.997	390
chr15	64202737	64203099	GSE124336_Fernandez_2019_GSM3529864_P0PM_1_S1_P0_eHcn4_1_ATACseq_SRR8368605_peak_45162	77	.	4.06452	9.53581	7.78926	202
chr15	64209057	64209470	GSE124336_Fernandez_2019_GSM3529864_P0PM_1_S1_P0_eHcn4_1_ATACseq_SRR8368605_peak_45163	145	.	5.52774	16.4346	14.5482	108
chr15	64210633	64211130	GSE124336_Fernandez_2019_GSM3529864_P0PM_1_S1_P0_eHcn4_1_ATACseq_SRR8368605_peak_45164	106	.	4.71484	12.4579	10.6448	151
chr15	64217702	64218015	GSE124336_Fernandez_2019_GSM3529864_P0PM_1_S1_P0_eHcn4_1_ATACseq_SRR8368605_peak_45165	58	.	3.57677	7.51782	5.82803	261
chr15	64223507	64223880	GSE124336_Fernandez_2019_GSM3529864_P0PM_1_S1_P0_eHcn4_1_ATACseq_SRR8368605_peak_45166	58	.	3.57677	7.51782	5.82803	78
chr15	64224235	64225824	GSE124336_Fernandez_2019_GSM3529864_P0PM_1_S1_P0_eHcn4_1_ATACseq_SRR8368605_peak_45167	196	.	6.50323	21.6155	19.651	815
chr15	64226266	64226490	GSE124336_Fernandez_2019_GSM3529864_P0PM_1_S1_P0_eHcn4_1_ATACseq_SRR8368605_peak_45168	24	.	2.60129	4.01495	2.46568	222
chr15	64230130	64231283	GSE124336_Fernandez_2019_GSM3529864_P0PM_1_S1_P0_eHcn4_1_ATACseq_SRR8368605_peak_45169	995	.	17.8839	102.111	99.5236	263
chr15	64232935	64235734	GSE124336_Fernandez_2019_GSM3529864_P0PM_1_S1_P0_eHcn4_1_ATACseq_SRR8368605_peak_45170	2634	.	35.7677	266.973	263.404	1613
chr15	64240619	64240811	GSE124336_Fernandez_2019_GSM3529864_P0PM_1_S1_P0_eHcn4_1_ATACseq_SRR8368605_peak_45171	24	.	2.60129	4.01495	2.46568	106
chr15	64242571	64242926	GSE124336_Fernandez_2019_GSM3529864_P0PM_1_S1_P0_eHcn4_1_ATACseq_SRR8368605_peak_45172	99	.	4.55226	11.7044	9.90704	91
chr15	64246327	64246737	GSE124336_Fernandez_2019_GSM3529864_P0PM_1_S1_P0_eHcn4_1_ATACseq_SRR8368605_peak_45173	91	.	4.38968	10.9658	9.1848	246
chr15	64248671	64249011	GSE124336_Fernandez_2019_GSM3529864_P0PM_1_S1_P0_eHcn4_1_ATACseq_SRR8368605_peak_45174	91	.	4.38968	10.9658	9.1848	197
chr15	64249165	64249594	GSE124336_Fernandez_2019_GSM3529864_P0PM_1_S1_P0_eHcn4_1_ATACseq_SRR8368605_peak_45175	129	.	5.20258	14.8039	12.9457	171
chr15	64250162	64250657	GSE124336_Fernandez_2019_GSM3529864_P0PM_1_S1_P0_eHcn4_1_ATACseq_SRR8368605_peak_45176	40	.	3.08903	5.66944	4.04416	260
chr15	64256292	64256867	GSE124336_Fernandez_2019_GSM3529864_P0PM_1_S1_P0_eHcn4_1_ATACseq_SRR8368605_peak_45177	260	.	7.64129	28.1424	26.0965	100
chr15	64260143	64260611	GSE124336_Fernandez_2019_GSM3529864_P0PM_1_S1_P0_eHcn4_1_ATACseq_SRR8368605_peak_45178	251	.	7.47871	27.181	25.1463	184
chr15	64266132	64266507	GSE124336_Fernandez_2019_GSM3529864_P0PM_1_S1_P0_eHcn4_1_ATACseq_SRR8368605_peak_45179	64	.	3.73935	8.17267	6.46315	159
chr15	64266785	64267376	GSE124336_Fernandez_2019_GSM3529864_P0PM_1_S1_P0_eHcn4_1_ATACseq_SRR8368605_peak_45180	77	.	4.06452	9.53581	7.78926	504
chr15	64285078	64286455	GSE124336_Fernandez_2019_GSM3529864_P0PM_1_S1_P0_eHcn4_1_ATACseq_SRR8368605_peak_45181	1380	.	22.4361	140.822	138.023	1035
chr15	64292540	64292912	GSE124336_Fernandez_2019_GSM3529864_P0PM_1_S1_P0_eHcn4_1_ATACseq_SRR8368605_peak_45182	106	.	4.71484	12.4579	10.6448	221
chr15	64299490	64300070	GSE124336_Fernandez_2019_GSM3529864_P0PM_1_S1_P0_eHcn4_1_ATACseq_SRR8368605_peak_45183	162	.	5.8529	18.1152	16.2017	352
chr15	64301555	64301873	GSE124336_Fernandez_2019_GSM3529864_P0PM_1_S1_P0_eHcn4_1_ATACseq_SRR8368605_peak_45184	205	.	6.66581	22.5179	20.5412	244
chr15	64302216	64302375	GSE124336_Fernandez_2019_GSM3529864_P0PM_1_S1_P0_eHcn4_1_ATACseq_SRR8368605_peak_45185	24	.	2.60129	4.01495	2.46568	124
chr15	64303464	64303798	GSE124336_Fernandez_2019_GSM3529864_P0PM_1_S1_P0_eHcn4_1_ATACseq_SRR8368605_peak_45186	64	.	3.73935	8.17267	6.46315	68
chr15	64310710	64314382	GSE124336_Fernandez_2019_GSM3529864_P0PM_1_S1_P0_eHcn4_1_ATACseq_SRR8368605_peak_45187	1480	.	23.5742	150.905	148.053	2149
chr15	64325819	64326608	GSE124336_Fernandez_2019_GSM3529864_P0PM_1_S1_P0_eHcn4_1_ATACseq_SRR8368605_peak_45188	187	.	6.34064	20.7238	18.7717	450
chr15	64338026	64338481	GSE124336_Fernandez_2019_GSM3529864_P0PM_1_S1_P0_eHcn4_1_ATACseq_SRR8368605_peak_45189	84	.	4.2271	10.2428	8.4787	334
chr15	64344857	64345982	GSE124336_Fernandez_2019_GSM3529864_P0PM_1_S1_P0_eHcn4_1_ATACseq_SRR8368605_peak_45190	490	.	11.2181	51.3178	49.0577	474
chr15	64348653	64348801	GSE124336_Fernandez_2019_GSM3529864_P0PM_1_S1_P0_eHcn4_1_ATACseq_SRR8368605_peak_45191	24	.	2.60129	4.01495	2.46568	109
chr15	64357954	64358615	GSE124336_Fernandez_2019_GSM3529864_P0PM_1_S1_P0_eHcn4_1_ATACseq_SRR8368605_peak_45192	121	.	5.04	14.0081	12.1646	342
chr15	64361295	64363139	GSE124336_Fernandez_2019_GSM3529864_P0PM_1_S1_P0_eHcn4_1_ATACseq_SRR8368605_peak_45193	329	.	8.77935	35.1165	32.997	200
chr15	64364061	64364555	GSE124336_Fernandez_2019_GSM3529864_P0PM_1_S1_P0_eHcn4_1_ATACseq_SRR8368605_peak_45194	205	.	6.66581	22.5179	20.5412	208
chr15	64373072	64373451	GSE124336_Fernandez_2019_GSM3529864_P0PM_1_S1_P0_eHcn4_1_ATACseq_SRR8368605_peak_45195	260	.	7.64129	28.1424	26.0965	275
chr15	64377178	64377942	GSE124336_Fernandez_2019_GSM3529864_P0PM_1_S1_P0_eHcn4_1_ATACseq_SRR8368605_peak_45196	153	.	5.69032	17.2689	15.3688	455
chr15	64381380	64383552	GSE124336_Fernandez_2019_GSM3529864_P0PM_1_S1_P0_eHcn4_1_ATACseq_SRR8368605_peak_45197	1835	.	27.4761	186.547	183.501	971
chr15	64397765	64398786	GSE124336_Fernandez_2019_GSM3529864_P0PM_1_S1_P0_eHcn4_1_ATACseq_SRR8368605_peak_45198	223	.	6.99097	24.3536	22.3531	434
chr15	64402766	64403553	GSE124336_Fernandez_2019_GSM3529864_P0PM_1_S1_P0_eHcn4_1_ATACseq_SRR8368605_peak_45199	1956	.	28.7768	198.767	195.651	340
chr15	64415243	64415494	GSE124336_Fernandez_2019_GSM3529864_P0PM_1_S1_P0_eHcn4_1_ATACseq_SRR8368605_peak_45200	71	.	3.90194	8.84557	7.1172	200
chr15	64423287	64423477	GSE124336_Fernandez_2019_GSM3529864_P0PM_1_S1_P0_eHcn4_1_ATACseq_SRR8368605_peak_45201	71	.	3.90194	8.84557	7.1172	99
chr15	64434654	64434988	GSE124336_Fernandez_2019_GSM3529864_P0PM_1_S1_P0_eHcn4_1_ATACseq_SRR8368605_peak_45202	223	.	6.99097	24.3536	22.3531	68
chr15	64448311	64449172	GSE124336_Fernandez_2019_GSM3529864_P0PM_1_S1_P0_eHcn4_1_ATACseq_SRR8368605_peak_45203	1804	.	27.151	183.518	180.489	541
chr15	64482912	64483404	GSE124336_Fernandez_2019_GSM3529864_P0PM_1_S1_P0_eHcn4_1_ATACseq_SRR8368605_peak_45204	187	.	6.34064	20.7238	18.7717	201
chr15	64510493	64511580	GSE124336_Fernandez_2019_GSM3529864_P0PM_1_S1_P0_eHcn4_1_ATACseq_SRR8368605_peak_45205	360	.	9.2671	38.2276	36.0784	306
chr15	64516646	64516823	GSE124336_Fernandez_2019_GSM3529864_P0PM_1_S1_P0_eHcn4_1_ATACseq_SRR8368605_peak_45206	52	.	3.41419	6.88177	5.21244	107
chr15	64532434	64532730	GSE124336_Fernandez_2019_GSM3529864_P0PM_1_S1_P0_eHcn4_1_ATACseq_SRR8368605_peak_45207	34	.	2.92645	5.09501	3.49355	27
chr15	64532917	64533197	GSE124336_Fernandez_2019_GSM3529864_P0PM_1_S1_P0_eHcn4_1_ATACseq_SRR8368605_peak_45208	24	.	2.60129	4.01495	2.46568	117
chr15	64562254	64563365	GSE124336_Fernandez_2019_GSM3529864_P0PM_1_S1_P0_eHcn4_1_ATACseq_SRR8368605_peak_45209	864	.	16.2581	88.9968	86.4853	349
chr15	64577058	64577379	GSE124336_Fernandez_2019_GSM3529864_P0PM_1_S1_P0_eHcn4_1_ATACseq_SRR8368605_peak_45210	34	.	2.92645	5.09501	3.49355	37
chr15	64614925	64615081	GSE124336_Fernandez_2019_GSM3529864_P0PM_1_S1_P0_eHcn4_1_ATACseq_SRR8368605_peak_45211	52	.	3.41419	6.88177	5.21244	91
chr15	64621941	64622097	GSE124336_Fernandez_2019_GSM3529864_P0PM_1_S1_P0_eHcn4_1_ATACseq_SRR8368605_peak_45212	58	.	3.57677	7.51782	5.82803	68
chr15	64627423	64627764	GSE124336_Fernandez_2019_GSM3529864_P0PM_1_S1_P0_eHcn4_1_ATACseq_SRR8368605_peak_45213	360	.	9.2671	38.2276	36.0784	88
chr15	64658759	64658955	GSE124336_Fernandez_2019_GSM3529864_P0PM_1_S1_P0_eHcn4_1_ATACseq_SRR8368605_peak_45214	40	.	3.08903	5.66944	4.04416	22
chr15	64687316	64687561	GSE124336_Fernandez_2019_GSM3529864_P0PM_1_S1_P0_eHcn4_1_ATACseq_SRR8368605_peak_45215	270	.	7.80387	29.1128	27.056	104
chr15	64741187	64741467	GSE124336_Fernandez_2019_GSM3529864_P0PM_1_S1_P0_eHcn4_1_ATACseq_SRR8368605_peak_45216	145	.	5.52774	16.4346	14.5482	84
chr15	64744988	64745242	GSE124336_Fernandez_2019_GSM3529864_P0PM_1_S1_P0_eHcn4_1_ATACseq_SRR8368605_peak_45217	145	.	5.52774	16.4346	14.5482	85
chr15	64764692	64764857	GSE124336_Fernandez_2019_GSM3529864_P0PM_1_S1_P0_eHcn4_1_ATACseq_SRR8368605_peak_45218	145	.	5.52774	16.4346	14.5482	35
chr15	64771018	64771202	GSE124336_Fernandez_2019_GSM3529864_P0PM_1_S1_P0_eHcn4_1_ATACseq_SRR8368605_peak_45219	91	.	4.38968	10.9658	9.1848	77
chr15	64799220	64799378	GSE124336_Fernandez_2019_GSM3529864_P0PM_1_S1_P0_eHcn4_1_ATACseq_SRR8368605_peak_45220	170	.	6.01548	18.9734	17.0468	99
chr15	64902294	64902605	GSE124336_Fernandez_2019_GSM3529864_P0PM_1_S1_P0_eHcn4_1_ATACseq_SRR8368605_peak_45221	223	.	6.99097	24.3536	22.3531	120
chr15	64913313	64913887	GSE124336_Fernandez_2019_GSM3529864_P0PM_1_S1_P0_eHcn4_1_ATACseq_SRR8368605_peak_45222	309	.	8.45419	33.0818	30.9827	264
chr15	64920763	64922641	GSE124336_Fernandez_2019_GSM3529864_P0PM_1_S1_P0_eHcn4_1_ATACseq_SRR8368605_peak_45223	392	.	9.75484	41.4064	39.2284	1559
chr15	64922891	64923254	GSE124336_Fernandez_2019_GSM3529864_P0PM_1_S1_P0_eHcn4_1_ATACseq_SRR8368605_peak_45224	121	.	5.04	14.0081	12.1646	313
chr15	65535766	65535981	GSE124336_Fernandez_2019_GSM3529864_P0PM_1_S1_P0_eHcn4_1_ATACseq_SRR8368605_peak_45225	58	.	3.57677	7.51782	5.82803	74
chr15	65593136	65593537	GSE124336_Fernandez_2019_GSM3529864_P0PM_1_S1_P0_eHcn4_1_ATACseq_SRR8368605_peak_45226	558	.	12.1935	58.2106	55.8988	133
chr15	65614916	65615132	GSE124336_Fernandez_2019_GSM3529864_P0PM_1_S1_P0_eHcn4_1_ATACseq_SRR8368605_peak_45227	77	.	4.06452	9.53581	7.78926	102
chr15	65637626	65637819	GSE124336_Fernandez_2019_GSM3529864_P0PM_1_S1_P0_eHcn4_1_ATACseq_SRR8368605_peak_45228	196	.	6.50323	21.6155	19.651	57
chr15	65770089	65770400	GSE124336_Fernandez_2019_GSM3529864_P0PM_1_S1_P0_eHcn4_1_ATACseq_SRR8368605_peak_45229	299	.	8.29161	32.0768	29.9881	213
chr15	65786752	65787975	GSE124336_Fernandez_2019_GSM3529864_P0PM_1_S1_P0_eHcn4_1_ATACseq_SRR8368605_peak_45230	2079	.	30.0774	211.143	207.954	335
chr15	65795671	65796236	GSE124336_Fernandez_2019_GSM3529864_P0PM_1_S1_P0_eHcn4_1_ATACseq_SRR8368605_peak_45231	29	.	2.76387	4.54313	2.96692	233
chr15	65857914	65858543	GSE124336_Fernandez_2019_GSM3529864_P0PM_1_S1_P0_eHcn4_1_ATACseq_SRR8368605_peak_45232	392	.	9.75484	41.4064	39.2284	296
chr15	66009786	66010270	GSE124336_Fernandez_2019_GSM3529864_P0PM_1_S1_P0_eHcn4_1_ATACseq_SRR8368605_peak_45233	402	.	9.91742	42.4805	40.2931	254
chr15	66033843	66034369	GSE124336_Fernandez_2019_GSM3529864_P0PM_1_S1_P0_eHcn4_1_ATACseq_SRR8368605_peak_45234	524	.	11.7058	54.7373	52.4512	275
chr15	66084611	66085063	GSE124336_Fernandez_2019_GSM3529864_P0PM_1_S1_P0_eHcn4_1_ATACseq_SRR8368605_peak_45235	99	.	4.55226	11.7044	9.90704	167
chr15	66093552	66094154	GSE124336_Fernandez_2019_GSM3529864_P0PM_1_S1_P0_eHcn4_1_ATACseq_SRR8368605_peak_45236	813	.	15.6077	83.8697	81.389	103
chr15	66103762	66104388	GSE124336_Fernandez_2019_GSM3529864_P0PM_1_S1_P0_eHcn4_1_ATACseq_SRR8368605_peak_45237	113	.	4.87742	13.226	11.3974	416
chr15	66121166	66122314	GSE124336_Fernandez_2019_GSM3529864_P0PM_1_S1_P0_eHcn4_1_ATACseq_SRR8368605_peak_45238	877	.	16.4206	90.2895	87.7703	542
chr15	66124933	66125264	GSE124336_Fernandez_2019_GSM3529864_P0PM_1_S1_P0_eHcn4_1_ATACseq_SRR8368605_peak_45239	64	.	3.73935	8.17267	6.46315	84
chr15	66131414	66132449	GSE124336_Fernandez_2019_GSM3529864_P0PM_1_S1_P0_eHcn4_1_ATACseq_SRR8368605_peak_45240	1309	.	21.6232	133.713	130.952	572
chr15	66151029	66151716	GSE124336_Fernandez_2019_GSM3529864_P0PM_1_S1_P0_eHcn4_1_ATACseq_SRR8368605_peak_45241	129	.	5.20258	14.8039	12.9457	359
chr15	66152031	66152810	GSE124336_Fernandez_2019_GSM3529864_P0PM_1_S1_P0_eHcn4_1_ATACseq_SRR8368605_peak_45242	763	.	14.9574	78.8146	76.3652	524
chr15	66172445	66172673	GSE124336_Fernandez_2019_GSM3529864_P0PM_1_S1_P0_eHcn4_1_ATACseq_SRR8368605_peak_45243	84	.	4.2271	10.2428	8.4787	36
chr15	66194342	66194604	GSE124336_Fernandez_2019_GSM3529864_P0PM_1_S1_P0_eHcn4_1_ATACseq_SRR8368605_peak_45244	24	.	2.60129	4.01495	2.46568	123
chr15	66199929	66200184	GSE124336_Fernandez_2019_GSM3529864_P0PM_1_S1_P0_eHcn4_1_ATACseq_SRR8368605_peak_45245	58	.	3.57677	7.51782	5.82803	205
chr15	66270868	66271876	GSE124336_Fernandez_2019_GSM3529864_P0PM_1_S1_P0_eHcn4_1_ATACseq_SRR8368605_peak_45246	605	.	12.8439	62.9217	60.5763	487
chr15	66284395	66285003	GSE124336_Fernandez_2019_GSM3529864_P0PM_1_S1_P0_eHcn4_1_ATACseq_SRR8368605_peak_45247	260	.	7.64129	28.1424	26.0965	170
chr15	66285472	66287180	GSE124336_Fernandez_2019_GSM3529864_P0PM_1_S1_P0_eHcn4_1_ATACseq_SRR8368605_peak_45248	1021	.	18.209	104.782	102.18	1322
chr15	66297506	66297833	GSE124336_Fernandez_2019_GSM3529864_P0PM_1_S1_P0_eHcn4_1_ATACseq_SRR8368605_peak_45249	413	.	10.08	43.5617	41.3648	115
chr15	66308078	66308841	GSE124336_Fernandez_2019_GSM3529864_P0PM_1_S1_P0_eHcn4_1_ATACseq_SRR8368605_peak_45250	360	.	9.2671	38.2276	36.0784	475
chr15	66314079	66314697	GSE124336_Fernandez_2019_GSM3529864_P0PM_1_S1_P0_eHcn4_1_ATACseq_SRR8368605_peak_45251	242	.	7.31613	26.229	24.2054	177
chr15	66323807	66325302	GSE124336_Fernandez_2019_GSM3529864_P0PM_1_S1_P0_eHcn4_1_ATACseq_SRR8368605_peak_45252	2425	.	33.6542	245.932	242.517	878
chr15	66353903	66354327	GSE124336_Fernandez_2019_GSM3529864_P0PM_1_S1_P0_eHcn4_1_ATACseq_SRR8368605_peak_45253	490	.	11.2181	51.3178	49.0577	90
chr15	66474874	66475084	GSE124336_Fernandez_2019_GSM3529864_P0PM_1_S1_P0_eHcn4_1_ATACseq_SRR8368605_peak_45254	77	.	4.06452	9.53581	7.78926	97
chr15	66476004	66476604	GSE124336_Fernandez_2019_GSM3529864_P0PM_1_S1_P0_eHcn4_1_ATACseq_SRR8368605_peak_45255	270	.	7.80387	29.1128	27.056	98
chr15	66500643	66501095	GSE124336_Fernandez_2019_GSM3529864_P0PM_1_S1_P0_eHcn4_1_ATACseq_SRR8368605_peak_45256	319	.	8.61677	34.0951	31.9858	281
chr15	66555279	66555499	GSE124336_Fernandez_2019_GSM3529864_P0PM_1_S1_P0_eHcn4_1_ATACseq_SRR8368605_peak_45257	170	.	6.01548	18.9734	17.0468	83
chr15	66557872	66558317	GSE124336_Fernandez_2019_GSM3529864_P0PM_1_S1_P0_eHcn4_1_ATACseq_SRR8368605_peak_45258	64	.	3.73935	8.17267	6.46315	105
chr15	66559518	66561313	GSE124336_Fernandez_2019_GSM3529864_P0PM_1_S1_P0_eHcn4_1_ATACseq_SRR8368605_peak_45259	360	.	9.2671	38.2276	36.0784	1475
chr15	66577065	66578618	GSE124336_Fernandez_2019_GSM3529864_P0PM_1_S1_P0_eHcn4_1_ATACseq_SRR8368605_peak_45260	2095	.	30.24	212.701	209.502	922
chr15	66675646	66676139	GSE124336_Fernandez_2019_GSM3529864_P0PM_1_S1_P0_eHcn4_1_ATACseq_SRR8368605_peak_45261	457	.	10.7303	47.9544	45.721	89
chr15	66676432	66678590	GSE124336_Fernandez_2019_GSM3529864_P0PM_1_S1_P0_eHcn4_1_ATACseq_SRR8368605_peak_45262	839	.	15.9329	86.4245	83.9283	1720
chr15	66679484	66681187	GSE124336_Fernandez_2019_GSM3529864_P0PM_1_S1_P0_eHcn4_1_ATACseq_SRR8368605_peak_45263	340	.	8.94193	36.1457	34.0163	845
chr15	66692834	66693515	GSE124336_Fernandez_2019_GSM3529864_P0PM_1_S1_P0_eHcn4_1_ATACseq_SRR8368605_peak_45264	350	.	9.10452	37.1828	35.0435	496
chr15	66694666	66695116	GSE124336_Fernandez_2019_GSM3529864_P0PM_1_S1_P0_eHcn4_1_ATACseq_SRR8368605_peak_45265	319	.	8.61677	34.0951	31.9858	352
chr15	66697453	66698484	GSE124336_Fernandez_2019_GSM3529864_P0PM_1_S1_P0_eHcn4_1_ATACseq_SRR8368605_peak_45266	942	.	17.2335	96.8162	94.259	391
chr15	66701049	66701313	GSE124336_Fernandez_2019_GSM3529864_P0PM_1_S1_P0_eHcn4_1_ATACseq_SRR8368605_peak_45267	113	.	4.87742	13.226	11.3974	74
chr15	66714935	66716266	GSE124336_Fernandez_2019_GSM3529864_P0PM_1_S1_P0_eHcn4_1_ATACseq_SRR8368605_peak_45268	665	.	13.6568	68.9328	66.5469	851
chr15	66722084	66722762	GSE124336_Fernandez_2019_GSM3529864_P0PM_1_S1_P0_eHcn4_1_ATACseq_SRR8368605_peak_45269	162	.	5.8529	18.1152	16.2017	430
chr15	66723388	66723929	GSE124336_Fernandez_2019_GSM3529864_P0PM_1_S1_P0_eHcn4_1_ATACseq_SRR8368605_peak_45270	162	.	5.8529	18.1152	16.2017	169
chr15	66728010	66728433	GSE124336_Fernandez_2019_GSM3529864_P0PM_1_S1_P0_eHcn4_1_ATACseq_SRR8368605_peak_45271	309	.	8.45419	33.0818	30.9827	293
chr15	66729065	66729593	GSE124336_Fernandez_2019_GSM3529864_P0PM_1_S1_P0_eHcn4_1_ATACseq_SRR8368605_peak_45272	121	.	5.04	14.0081	12.1646	303
chr15	66730060	66731581	GSE124336_Fernandez_2019_GSM3529864_P0PM_1_S1_P0_eHcn4_1_ATACseq_SRR8368605_peak_45273	413	.	10.08	43.5617	41.3648	1384
chr15	66731846	66732011	GSE124336_Fernandez_2019_GSM3529864_P0PM_1_S1_P0_eHcn4_1_ATACseq_SRR8368605_peak_45274	58	.	3.57677	7.51782	5.82803	47
chr15	66732494	66733856	GSE124336_Fernandez_2019_GSM3529864_P0PM_1_S1_P0_eHcn4_1_ATACseq_SRR8368605_peak_45275	1611	.	25.0374	164.084	161.161	408
chr15	66742781	66746900	GSE124336_Fernandez_2019_GSM3529864_P0PM_1_S1_P0_eHcn4_1_ATACseq_SRR8368605_peak_45276	3177	.	41.1329	321.838	317.796	1009
chr15	66756042	66756755	GSE124336_Fernandez_2019_GSM3529864_P0PM_1_S1_P0_eHcn4_1_ATACseq_SRR8368605_peak_45277	162	.	5.8529	18.1152	16.2017	247
chr15	66769741	66770829	GSE124336_Fernandez_2019_GSM3529864_P0PM_1_S1_P0_eHcn4_1_ATACseq_SRR8368605_peak_45278	205	.	6.66581	22.5179	20.5412	648
chr15	66774004	66774567	GSE124336_Fernandez_2019_GSM3529864_P0PM_1_S1_P0_eHcn4_1_ATACseq_SRR8368605_peak_45279	46	.	3.25161	6.26535	4.61752	368
chr15	66775941	66778131	GSE124336_Fernandez_2019_GSM3529864_P0PM_1_S1_P0_eHcn4_1_ATACseq_SRR8368605_peak_45280	435	.	10.4052	45.7446	43.5294	463
chr15	66791288	66792141	GSE124336_Fernandez_2019_GSM3529864_P0PM_1_S1_P0_eHcn4_1_ATACseq_SRR8368605_peak_45281	457	.	10.7303	47.9544	45.721	473
chr15	66796596	66798016	GSE124336_Fernandez_2019_GSM3529864_P0PM_1_S1_P0_eHcn4_1_ATACseq_SRR8368605_peak_45282	570	.	12.3561	59.3799	57.0597	630
chr15	66801220	66801685	GSE124336_Fernandez_2019_GSM3529864_P0PM_1_S1_P0_eHcn4_1_ATACseq_SRR8368605_peak_45283	34	.	2.92645	5.09501	3.49355	316
chr15	66812319	66813242	GSE124336_Fernandez_2019_GSM3529864_P0PM_1_S1_P0_eHcn4_1_ATACseq_SRR8368605_peak_45284	319	.	8.61677	34.0951	31.9858	351
chr15	66813537	66816143	GSE124336_Fernandez_2019_GSM3529864_P0PM_1_S1_P0_eHcn4_1_ATACseq_SRR8368605_peak_45285	1061	.	18.6968	108.818	106.193	1986
chr15	66817806	66818985	GSE124336_Fernandez_2019_GSM3529864_P0PM_1_S1_P0_eHcn4_1_ATACseq_SRR8368605_peak_45286	524	.	11.7058	54.7373	52.4512	744
chr15	66824070	66827728	GSE124336_Fernandez_2019_GSM3529864_P0PM_1_S1_P0_eHcn4_1_ATACseq_SRR8368605_peak_45287	2764	.	37.0684	280.088	276.416	2329
chr15	66828274	66829709	GSE124336_Fernandez_2019_GSM3529864_P0PM_1_S1_P0_eHcn4_1_ATACseq_SRR8368605_peak_45288	547	.	12.031	57.047	54.7437	665
chr15	66831571	66831747	GSE124336_Fernandez_2019_GSM3529864_P0PM_1_S1_P0_eHcn4_1_ATACseq_SRR8368605_peak_45289	29	.	2.76387	4.54313	2.96692	153
chr15	66836294	66836435	GSE124336_Fernandez_2019_GSM3529864_P0PM_1_S1_P0_eHcn4_1_ATACseq_SRR8368605_peak_45290	64	.	3.73935	8.17267	6.46315	70
chr15	66837049	66837209	GSE124336_Fernandez_2019_GSM3529864_P0PM_1_S1_P0_eHcn4_1_ATACseq_SRR8368605_peak_45291	52	.	3.41419	6.88177	5.21244	54
chr15	66841825	66843598	GSE124336_Fernandez_2019_GSM3529864_P0PM_1_S1_P0_eHcn4_1_ATACseq_SRR8368605_peak_45292	776	.	15.12	80.0714	77.6142	1405
chr15	66844131	66844412	GSE124336_Fernandez_2019_GSM3529864_P0PM_1_S1_P0_eHcn4_1_ATACseq_SRR8368605_peak_45293	46	.	3.25161	6.26535	4.61752	28
chr15	66845597	66846327	GSE124336_Fernandez_2019_GSM3529864_P0PM_1_S1_P0_eHcn4_1_ATACseq_SRR8368605_peak_45294	242	.	7.31613	26.229	24.2054	540
chr15	66851520	66851824	GSE124336_Fernandez_2019_GSM3529864_P0PM_1_S1_P0_eHcn4_1_ATACseq_SRR8368605_peak_45295	29	.	2.76387	4.54313	2.96692	218
chr15	66852260	66852616	GSE124336_Fernandez_2019_GSM3529864_P0PM_1_S1_P0_eHcn4_1_ATACseq_SRR8368605_peak_45296	299	.	8.29161	32.0768	29.9881	224
chr15	66853120	66853390	GSE124336_Fernandez_2019_GSM3529864_P0PM_1_S1_P0_eHcn4_1_ATACseq_SRR8368605_peak_45297	84	.	4.2271	10.2428	8.4787	103
chr15	66861773	66862157	GSE124336_Fernandez_2019_GSM3529864_P0PM_1_S1_P0_eHcn4_1_ATACseq_SRR8368605_peak_45298	153	.	5.69032	17.2689	15.3688	212
chr15	66875949	66876210	GSE124336_Fernandez_2019_GSM3529864_P0PM_1_S1_P0_eHcn4_1_ATACseq_SRR8368605_peak_45299	34	.	2.92645	5.09501	3.49355	50
chr15	66880130	66880462	GSE124336_Fernandez_2019_GSM3529864_P0PM_1_S1_P0_eHcn4_1_ATACseq_SRR8368605_peak_45300	64	.	3.73935	8.17267	6.46315	146
chr15	66882726	66884411	GSE124336_Fernandez_2019_GSM3529864_P0PM_1_S1_P0_eHcn4_1_ATACseq_SRR8368605_peak_45301	3044	.	39.8323	308.356	304.441	852
chr15	66885767	66887004	GSE124336_Fernandez_2019_GSM3529864_P0PM_1_S1_P0_eHcn4_1_ATACseq_SRR8368605_peak_45302	826	.	15.7703	85.1449	82.6564	454
chr15	66887940	66889502	GSE124336_Fernandez_2019_GSM3529864_P0PM_1_S1_P0_eHcn4_1_ATACseq_SRR8368605_peak_45303	1744	.	26.5006	177.49	174.494	624
chr15	66890303	66895676	GSE124336_Fernandez_2019_GSM3529864_P0PM_1_S1_P0_eHcn4_1_ATACseq_SRR8368605_peak_45304	2126	.	30.5652	215.823	212.605	1023
chr15	66896820	66897125	GSE124336_Fernandez_2019_GSM3529864_P0PM_1_S1_P0_eHcn4_1_ATACseq_SRR8368605_peak_45305	29	.	2.76387	4.54313	2.96692	123
chr15	66897495	66898259	GSE124336_Fernandez_2019_GSM3529864_P0PM_1_S1_P0_eHcn4_1_ATACseq_SRR8368605_peak_45306	446	.	10.5677	46.8462	44.6219	370
chr15	66899329	66900752	GSE124336_Fernandez_2019_GSM3529864_P0PM_1_S1_P0_eHcn4_1_ATACseq_SRR8368605_peak_45307	1184	.	20.16	121.124	118.432	501
chr15	66901112	66902269	GSE124336_Fernandez_2019_GSM3529864_P0PM_1_S1_P0_eHcn4_1_ATACseq_SRR8368605_peak_45308	187	.	6.34064	20.7238	18.7717	415
chr15	66903594	66903799	GSE124336_Fernandez_2019_GSM3529864_P0PM_1_S1_P0_eHcn4_1_ATACseq_SRR8368605_peak_45309	24	.	2.60129	4.01495	2.46568	204
chr15	66903941	66905032	GSE124336_Fernandez_2019_GSM3529864_P0PM_1_S1_P0_eHcn4_1_ATACseq_SRR8368605_peak_45310	547	.	12.031	57.047	54.7437	551
chr15	66908288	66908540	GSE124336_Fernandez_2019_GSM3529864_P0PM_1_S1_P0_eHcn4_1_ATACseq_SRR8368605_peak_45311	71	.	3.90194	8.84557	7.1172	51
chr15	66911111	66911977	GSE124336_Fernandez_2019_GSM3529864_P0PM_1_S1_P0_eHcn4_1_ATACseq_SRR8368605_peak_45312	113	.	4.87742	13.226	11.3974	315
chr15	66912225	66912957	GSE124336_Fernandez_2019_GSM3529864_P0PM_1_S1_P0_eHcn4_1_ATACseq_SRR8368605_peak_45313	121	.	5.04	14.0081	12.1646	440
chr15	66914682	66915209	GSE124336_Fernandez_2019_GSM3529864_P0PM_1_S1_P0_eHcn4_1_ATACseq_SRR8368605_peak_45314	106	.	4.71484	12.4579	10.6448	439
chr15	66919122	66919801	GSE124336_Fernandez_2019_GSM3529864_P0PM_1_S1_P0_eHcn4_1_ATACseq_SRR8368605_peak_45315	121	.	5.04	14.0081	12.1646	483
chr15	66924283	66924889	GSE124336_Fernandez_2019_GSM3529864_P0PM_1_S1_P0_eHcn4_1_ATACseq_SRR8368605_peak_45316	205	.	6.66581	22.5179	20.5412	246
chr15	66930229	66930873	GSE124336_Fernandez_2019_GSM3529864_P0PM_1_S1_P0_eHcn4_1_ATACseq_SRR8368605_peak_45317	196	.	6.50323	21.6155	19.651	279
chr15	66932508	66932706	GSE124336_Fernandez_2019_GSM3529864_P0PM_1_S1_P0_eHcn4_1_ATACseq_SRR8368605_peak_45318	40	.	3.08903	5.66944	4.04416	21
chr15	66942489	66942700	GSE124336_Fernandez_2019_GSM3529864_P0PM_1_S1_P0_eHcn4_1_ATACseq_SRR8368605_peak_45319	29	.	2.76387	4.54313	2.96692	86
chr15	66951964	66952158	GSE124336_Fernandez_2019_GSM3529864_P0PM_1_S1_P0_eHcn4_1_ATACseq_SRR8368605_peak_45320	29	.	2.76387	4.54313	2.96692	117
chr15	66961397	66962817	GSE124336_Fernandez_2019_GSM3529864_P0PM_1_S1_P0_eHcn4_1_ATACseq_SRR8368605_peak_45321	617	.	13.0065	64.1132	61.7597	445
chr15	66963697	66964308	GSE124336_Fernandez_2019_GSM3529864_P0PM_1_S1_P0_eHcn4_1_ATACseq_SRR8368605_peak_45322	242	.	7.31613	26.229	24.2054	306
chr15	66967393	66967630	GSE124336_Fernandez_2019_GSM3529864_P0PM_1_S1_P0_eHcn4_1_ATACseq_SRR8368605_peak_45323	40	.	3.08903	5.66944	4.04416	166
chr15	66968318	66970330	GSE124336_Fernandez_2019_GSM3529864_P0PM_1_S1_P0_eHcn4_1_ATACseq_SRR8368605_peak_45324	1880	.	27.9639	191.111	188.039	1451
chr15	66980697	66980991	GSE124336_Fernandez_2019_GSM3529864_P0PM_1_S1_P0_eHcn4_1_ATACseq_SRR8368605_peak_45325	77	.	4.06452	9.53581	7.78926	75
chr15	66984484	66985312	GSE124336_Fernandez_2019_GSM3529864_P0PM_1_S1_P0_eHcn4_1_ATACseq_SRR8368605_peak_45326	479	.	11.0555	50.1903	47.939	519
chr15	67018948	67019765	GSE124336_Fernandez_2019_GSM3529864_P0PM_1_S1_P0_eHcn4_1_ATACseq_SRR8368605_peak_45327	653	.	13.4942	67.72	65.3422	496
chr15	67036676	67036944	GSE124336_Fernandez_2019_GSM3529864_P0PM_1_S1_P0_eHcn4_1_ATACseq_SRR8368605_peak_45328	99	.	4.55226	11.7044	9.90704	98
chr15	67039082	67040309	GSE124336_Fernandez_2019_GSM3529864_P0PM_1_S1_P0_eHcn4_1_ATACseq_SRR8368605_peak_45329	1596	.	24.8748	162.608	159.693	477
chr15	67071133	67071317	GSE124336_Fernandez_2019_GSM3529864_P0PM_1_S1_P0_eHcn4_1_ATACseq_SRR8368605_peak_45330	24	.	2.60129	4.01495	2.46568	153
chr15	67087425	67088100	GSE124336_Fernandez_2019_GSM3529864_P0PM_1_S1_P0_eHcn4_1_ATACseq_SRR8368605_peak_45331	77	.	4.06452	9.53581	7.78926	416
chr15	67088253	67088541	GSE124336_Fernandez_2019_GSM3529864_P0PM_1_S1_P0_eHcn4_1_ATACseq_SRR8368605_peak_45332	52	.	3.41419	6.88177	5.21244	95
chr15	67091587	67091926	GSE124336_Fernandez_2019_GSM3529864_P0PM_1_S1_P0_eHcn4_1_ATACseq_SRR8368605_peak_45333	129	.	5.20258	14.8039	12.9457	136
chr15	67092160	67092803	GSE124336_Fernandez_2019_GSM3529864_P0PM_1_S1_P0_eHcn4_1_ATACseq_SRR8368605_peak_45334	641	.	13.3316	66.5125	64.1427	316
chr15	67095207	67095626	GSE124336_Fernandez_2019_GSM3529864_P0PM_1_S1_P0_eHcn4_1_ATACseq_SRR8368605_peak_45335	58	.	3.57677	7.51782	5.82803	37
chr15	67097039	67097198	GSE124336_Fernandez_2019_GSM3529864_P0PM_1_S1_P0_eHcn4_1_ATACseq_SRR8368605_peak_45336	15	.	2.27613	3.0349	1.54584	2
chr15	67098737	67099465	GSE124336_Fernandez_2019_GSM3529864_P0PM_1_S1_P0_eHcn4_1_ATACseq_SRR8368605_peak_45337	813	.	15.6077	83.8697	81.389	318
chr15	67101100	67101569	GSE124336_Fernandez_2019_GSM3529864_P0PM_1_S1_P0_eHcn4_1_ATACseq_SRR8368605_peak_45338	852	.	16.0955	87.7085	85.2045	368
chr15	67114875	67115107	GSE124336_Fernandez_2019_GSM3529864_P0PM_1_S1_P0_eHcn4_1_ATACseq_SRR8368605_peak_45339	40	.	3.08903	5.66944	4.04416	22
chr15	67116773	67117261	GSE124336_Fernandez_2019_GSM3529864_P0PM_1_S1_P0_eHcn4_1_ATACseq_SRR8368605_peak_45340	71	.	3.90194	8.84557	7.1172	193
chr15	67126388	67126973	GSE124336_Fernandez_2019_GSM3529864_P0PM_1_S1_P0_eHcn4_1_ATACseq_SRR8368605_peak_45341	137	.	5.36516	15.6128	13.7404	419
chr15	67132956	67133844	GSE124336_Fernandez_2019_GSM3529864_P0PM_1_S1_P0_eHcn4_1_ATACseq_SRR8368605_peak_45342	187	.	6.34064	20.7238	18.7717	432
chr15	67134022	67134793	GSE124336_Fernandez_2019_GSM3529864_P0PM_1_S1_P0_eHcn4_1_ATACseq_SRR8368605_peak_45343	58	.	3.57677	7.51782	5.82803	684
chr15	67137706	67137867	GSE124336_Fernandez_2019_GSM3529864_P0PM_1_S1_P0_eHcn4_1_ATACseq_SRR8368605_peak_45344	58	.	3.57677	7.51782	5.82803	90
chr15	67141413	67142557	GSE124336_Fernandez_2019_GSM3529864_P0PM_1_S1_P0_eHcn4_1_ATACseq_SRR8368605_peak_45345	381	.	9.59226	40.3395	38.171	296
chr15	67143211	67144062	GSE124336_Fernandez_2019_GSM3529864_P0PM_1_S1_P0_eHcn4_1_ATACseq_SRR8368605_peak_45346	260	.	7.64129	28.1424	26.0965	455
chr15	67144768	67144983	GSE124336_Fernandez_2019_GSM3529864_P0PM_1_S1_P0_eHcn4_1_ATACseq_SRR8368605_peak_45347	46	.	3.25161	6.26535	4.61752	59
chr15	67145978	67147803	GSE124336_Fernandez_2019_GSM3529864_P0PM_1_S1_P0_eHcn4_1_ATACseq_SRR8368605_peak_45348	2110	.	30.4026	214.261	211.052	1466
chr15	67150647	67151945	GSE124336_Fernandez_2019_GSM3529864_P0PM_1_S1_P0_eHcn4_1_ATACseq_SRR8368605_peak_45349	726	.	14.4697	75.0723	72.6466	727
chr15	67152544	67153087	GSE124336_Fernandez_2019_GSM3529864_P0PM_1_S1_P0_eHcn4_1_ATACseq_SRR8368605_peak_45350	46	.	3.25161	6.26535	4.61752	253
chr15	67154607	67154796	GSE124336_Fernandez_2019_GSM3529864_P0PM_1_S1_P0_eHcn4_1_ATACseq_SRR8368605_peak_45351	77	.	4.06452	9.53581	7.78926	74
chr15	67172830	67173268	GSE124336_Fernandez_2019_GSM3529864_P0PM_1_S1_P0_eHcn4_1_ATACseq_SRR8368605_peak_45352	77	.	4.06452	9.53581	7.78926	286
chr15	67174198	67178234	GSE124336_Fernandez_2019_GSM3529864_P0PM_1_S1_P0_eHcn4_1_ATACseq_SRR8368605_peak_45353	3705	.	46.1729	375.085	370.533	2811
chr15	67178534	67178695	GSE124336_Fernandez_2019_GSM3529864_P0PM_1_S1_P0_eHcn4_1_ATACseq_SRR8368605_peak_45354	15	.	2.27613	3.0349	1.54584	104
chr15	67209756	67210376	GSE124336_Fernandez_2019_GSM3529864_P0PM_1_S1_P0_eHcn4_1_ATACseq_SRR8368605_peak_45355	205	.	6.66581	22.5179	20.5412	418
chr15	67227839	67228067	GSE124336_Fernandez_2019_GSM3529864_P0PM_1_S1_P0_eHcn4_1_ATACseq_SRR8368605_peak_45356	71	.	3.90194	8.84557	7.1172	88
chr15	67244932	67245465	GSE124336_Fernandez_2019_GSM3529864_P0PM_1_S1_P0_eHcn4_1_ATACseq_SRR8368605_peak_45357	99	.	4.55226	11.7044	9.90704	461
chr15	67249164	67249515	GSE124336_Fernandez_2019_GSM3529864_P0PM_1_S1_P0_eHcn4_1_ATACseq_SRR8368605_peak_45358	187	.	6.34064	20.7238	18.7717	251
chr15	67301780	67302447	GSE124336_Fernandez_2019_GSM3529864_P0PM_1_S1_P0_eHcn4_1_ATACseq_SRR8368605_peak_45359	232	.	7.15355	25.2865	23.2744	278
chr15	67404995	67405975	GSE124336_Fernandez_2019_GSM3529864_P0PM_1_S1_P0_eHcn4_1_ATACseq_SRR8368605_peak_45360	942	.	17.2335	96.8162	94.259	744
chr15	67408015	67408547	GSE124336_Fernandez_2019_GSM3529864_P0PM_1_S1_P0_eHcn4_1_ATACseq_SRR8368605_peak_45361	106	.	4.71484	12.4579	10.6448	246
chr15	67434239	67434715	GSE124336_Fernandez_2019_GSM3529864_P0PM_1_S1_P0_eHcn4_1_ATACseq_SRR8368605_peak_45362	641	.	13.3316	66.5125	64.1427	223
chr15	67460144	67461041	GSE124336_Fernandez_2019_GSM3529864_P0PM_1_S1_P0_eHcn4_1_ATACseq_SRR8368605_peak_45363	1759	.	26.6632	178.993	175.989	470
chr15	67725324	67725543	GSE124336_Fernandez_2019_GSM3529864_P0PM_1_S1_P0_eHcn4_1_ATACseq_SRR8368605_peak_45364	77	.	4.06452	9.53581	7.78926	150
chr15	67898959	67899583	GSE124336_Fernandez_2019_GSM3529864_P0PM_1_S1_P0_eHcn4_1_ATACseq_SRR8368605_peak_45365	776	.	15.12	80.0714	77.6142	270
chr15	67950215	67950515	GSE124336_Fernandez_2019_GSM3529864_P0PM_1_S1_P0_eHcn4_1_ATACseq_SRR8368605_peak_45366	153	.	5.69032	17.2689	15.3688	215
chr15	68003922	68004540	GSE124336_Fernandez_2019_GSM3529864_P0PM_1_S1_P0_eHcn4_1_ATACseq_SRR8368605_peak_45367	260	.	7.64129	28.1424	26.0965	276
chr15	68095798	68096206	GSE124336_Fernandez_2019_GSM3529864_P0PM_1_S1_P0_eHcn4_1_ATACseq_SRR8368605_peak_45368	424	.	10.2426	44.6497	42.4436	118
chr15	68108954	68109253	GSE124336_Fernandez_2019_GSM3529864_P0PM_1_S1_P0_eHcn4_1_ATACseq_SRR8368605_peak_45369	106	.	4.71484	12.4579	10.6448	66
chr15	68109434	68109585	GSE124336_Fernandez_2019_GSM3529864_P0PM_1_S1_P0_eHcn4_1_ATACseq_SRR8368605_peak_45370	29	.	2.76387	4.54313	2.96692	84
chr15	68145256	68145421	GSE124336_Fernandez_2019_GSM3529864_P0PM_1_S1_P0_eHcn4_1_ATACseq_SRR8368605_peak_45371	58	.	3.57677	7.51782	5.82803	35
chr15	68160825	68161141	GSE124336_Fernandez_2019_GSM3529864_P0PM_1_S1_P0_eHcn4_1_ATACseq_SRR8368605_peak_45372	232	.	7.15355	25.2865	23.2744	119
chr15	68164582	68164916	GSE124336_Fernandez_2019_GSM3529864_P0PM_1_S1_P0_eHcn4_1_ATACseq_SRR8368605_peak_45373	106	.	4.71484	12.4579	10.6448	283
chr15	68165359	68166718	GSE124336_Fernandez_2019_GSM3529864_P0PM_1_S1_P0_eHcn4_1_ATACseq_SRR8368605_peak_45374	1267	.	21.1355	129.487	126.749	849
chr15	68167859	68168380	GSE124336_Fernandez_2019_GSM3529864_P0PM_1_S1_P0_eHcn4_1_ATACseq_SRR8368605_peak_45375	52	.	3.41419	6.88177	5.21244	75
chr15	68173771	68173985	GSE124336_Fernandez_2019_GSM3529864_P0PM_1_S1_P0_eHcn4_1_ATACseq_SRR8368605_peak_45376	84	.	4.2271	10.2428	8.4787	133
chr15	68194242	68194833	GSE124336_Fernandez_2019_GSM3529864_P0PM_1_S1_P0_eHcn4_1_ATACseq_SRR8368605_peak_45377	162	.	5.8529	18.1152	16.2017	272
chr15	68204320	68205391	GSE124336_Fernandez_2019_GSM3529864_P0PM_1_S1_P0_eHcn4_1_ATACseq_SRR8368605_peak_45378	558	.	12.1935	58.2106	55.8988	1000
chr15	68238997	68239549	GSE124336_Fernandez_2019_GSM3529864_P0PM_1_S1_P0_eHcn4_1_ATACseq_SRR8368605_peak_45379	223	.	6.99097	24.3536	22.3531	349
chr15	68246956	68247614	GSE124336_Fernandez_2019_GSM3529864_P0PM_1_S1_P0_eHcn4_1_ATACseq_SRR8368605_peak_45380	106	.	4.71484	12.4579	10.6448	515
chr15	68249809	68250203	GSE124336_Fernandez_2019_GSM3529864_P0PM_1_S1_P0_eHcn4_1_ATACseq_SRR8368605_peak_45381	58	.	3.57677	7.51782	5.82803	91
chr15	68257612	68259908	GSE124336_Fernandez_2019_GSM3529864_P0PM_1_S1_P0_eHcn4_1_ATACseq_SRR8368605_peak_45382	3448	.	43.7342	349.127	344.816	1355
chr15	68274021	68275000	GSE124336_Fernandez_2019_GSM3529864_P0PM_1_S1_P0_eHcn4_1_ATACseq_SRR8368605_peak_45383	340	.	8.94193	36.1457	34.0163	373
chr15	68275168	68275339	GSE124336_Fernandez_2019_GSM3529864_P0PM_1_S1_P0_eHcn4_1_ATACseq_SRR8368605_peak_45384	77	.	4.06452	9.53581	7.78926	85
chr15	68286801	68287494	GSE124336_Fernandez_2019_GSM3529864_P0PM_1_S1_P0_eHcn4_1_ATACseq_SRR8368605_peak_45385	513	.	11.5432	53.5914	51.3139	444
chr15	68300778	68301805	GSE124336_Fernandez_2019_GSM3529864_P0PM_1_S1_P0_eHcn4_1_ATACseq_SRR8368605_peak_45386	1480	.	23.5742	150.905	148.053	581
chr15	68321548	68322128	GSE124336_Fernandez_2019_GSM3529864_P0PM_1_S1_P0_eHcn4_1_ATACseq_SRR8368605_peak_45387	34	.	2.92645	5.09501	3.49355	270
chr15	68335136	68335439	GSE124336_Fernandez_2019_GSM3529864_P0PM_1_S1_P0_eHcn4_1_ATACseq_SRR8368605_peak_45388	34	.	2.92645	5.09501	3.49355	182
chr15	68335822	68336053	GSE124336_Fernandez_2019_GSM3529864_P0PM_1_S1_P0_eHcn4_1_ATACseq_SRR8368605_peak_45389	46	.	3.25161	6.26535	4.61752	200
chr15	68341304	68341828	GSE124336_Fernandez_2019_GSM3529864_P0PM_1_S1_P0_eHcn4_1_ATACseq_SRR8368605_peak_45390	137	.	5.36516	15.6128	13.7404	445
chr15	68342355	68344332	GSE124336_Fernandez_2019_GSM3529864_P0PM_1_S1_P0_eHcn4_1_ATACseq_SRR8368605_peak_45391	2846	.	37.8813	288.347	284.606	396
chr15	68344822	68345001	GSE124336_Fernandez_2019_GSM3529864_P0PM_1_S1_P0_eHcn4_1_ATACseq_SRR8368605_peak_45392	46	.	3.25161	6.26535	4.61752	131
chr15	68346005	68346642	GSE124336_Fernandez_2019_GSM3529864_P0PM_1_S1_P0_eHcn4_1_ATACseq_SRR8368605_peak_45393	490	.	11.2181	51.3178	49.0577	419
chr15	68346970	68347457	GSE124336_Fernandez_2019_GSM3529864_P0PM_1_S1_P0_eHcn4_1_ATACseq_SRR8368605_peak_45394	77	.	4.06452	9.53581	7.78926	290
chr15	68359518	68362891	GSE124336_Fernandez_2019_GSM3529864_P0PM_1_S1_P0_eHcn4_1_ATACseq_SRR8368605_peak_45395	1295	.	21.4606	132.301	129.548	2950
chr15	68363050	68364016	GSE124336_Fernandez_2019_GSM3529864_P0PM_1_S1_P0_eHcn4_1_ATACseq_SRR8368605_peak_45396	3161	.	40.9703	320.146	316.121	443
chr15	68389934	68390124	GSE124336_Fernandez_2019_GSM3529864_P0PM_1_S1_P0_eHcn4_1_ATACseq_SRR8368605_peak_45397	46	.	3.25161	6.26535	4.61752	104
chr15	68394168	68395242	GSE124336_Fernandez_2019_GSM3529864_P0PM_1_S1_P0_eHcn4_1_ATACseq_SRR8368605_peak_45398	350	.	9.10452	37.1828	35.0435	838
chr15	68400251	68401914	GSE124336_Fernandez_2019_GSM3529864_P0PM_1_S1_P0_eHcn4_1_ATACseq_SRR8368605_peak_45399	2048	.	29.7523	208.035	204.864	986
chr15	68403449	68404125	GSE124336_Fernandez_2019_GSM3529864_P0PM_1_S1_P0_eHcn4_1_ATACseq_SRR8368605_peak_45400	350	.	9.10452	37.1828	35.0435	305
chr15	68407785	68408181	GSE124336_Fernandez_2019_GSM3529864_P0PM_1_S1_P0_eHcn4_1_ATACseq_SRR8368605_peak_45401	350	.	9.10452	37.1828	35.0435	187
chr15	68409034	68409468	GSE124336_Fernandez_2019_GSM3529864_P0PM_1_S1_P0_eHcn4_1_ATACseq_SRR8368605_peak_45402	121	.	5.04	14.0081	12.1646	132
chr15	68411879	68414143	GSE124336_Fernandez_2019_GSM3529864_P0PM_1_S1_P0_eHcn4_1_ATACseq_SRR8368605_peak_45403	3044	.	39.8323	308.356	304.441	1034
chr15	68415466	68416476	GSE124336_Fernandez_2019_GSM3529864_P0PM_1_S1_P0_eHcn4_1_ATACseq_SRR8368605_peak_45404	547	.	12.031	57.047	54.7437	212
chr15	68428548	68429223	GSE124336_Fernandez_2019_GSM3529864_P0PM_1_S1_P0_eHcn4_1_ATACseq_SRR8368605_peak_45405	280	.	7.96645	30.0921	28.0245	95
chr15	68430404	68430915	GSE124336_Fernandez_2019_GSM3529864_P0PM_1_S1_P0_eHcn4_1_ATACseq_SRR8368605_peak_45406	350	.	9.10452	37.1828	35.0435	252
chr15	68461891	68463361	GSE124336_Fernandez_2019_GSM3529864_P0PM_1_S1_P0_eHcn4_1_ATACseq_SRR8368605_peak_45407	763	.	14.9574	78.8146	76.3652	758
chr15	68512043	68513316	GSE124336_Fernandez_2019_GSM3529864_P0PM_1_S1_P0_eHcn4_1_ATACseq_SRR8368605_peak_45408	2157	.	30.8903	218.955	215.717	585
chr15	68522479	68522635	GSE124336_Fernandez_2019_GSM3529864_P0PM_1_S1_P0_eHcn4_1_ATACseq_SRR8368605_peak_45409	40	.	3.08903	5.66944	4.04416	126
chr15	68524909	68526163	GSE124336_Fernandez_2019_GSM3529864_P0PM_1_S1_P0_eHcn4_1_ATACseq_SRR8368605_peak_45410	864	.	16.2581	88.9968	86.4853	865
chr15	68534458	68534637	GSE124336_Fernandez_2019_GSM3529864_P0PM_1_S1_P0_eHcn4_1_ATACseq_SRR8368605_peak_45411	64	.	3.73935	8.17267	6.46315	98
chr15	68535877	68536411	GSE124336_Fernandez_2019_GSM3529864_P0PM_1_S1_P0_eHcn4_1_ATACseq_SRR8368605_peak_45412	145	.	5.52774	16.4346	14.5482	212
chr15	68539165	68539719	GSE124336_Fernandez_2019_GSM3529864_P0PM_1_S1_P0_eHcn4_1_ATACseq_SRR8368605_peak_45413	153	.	5.69032	17.2689	15.3688	397
chr15	68551927	68552387	GSE124336_Fernandez_2019_GSM3529864_P0PM_1_S1_P0_eHcn4_1_ATACseq_SRR8368605_peak_45414	457	.	10.7303	47.9544	45.721	109
chr15	68606140	68606596	GSE124336_Fernandez_2019_GSM3529864_P0PM_1_S1_P0_eHcn4_1_ATACseq_SRR8368605_peak_45415	242	.	7.31613	26.229	24.2054	248
chr15	68650377	68650833	GSE124336_Fernandez_2019_GSM3529864_P0PM_1_S1_P0_eHcn4_1_ATACseq_SRR8368605_peak_45416	129	.	5.20258	14.8039	12.9457	145
chr15	68656941	68657106	GSE124336_Fernandez_2019_GSM3529864_P0PM_1_S1_P0_eHcn4_1_ATACseq_SRR8368605_peak_45417	64	.	3.73935	8.17267	6.46315	47
chr15	68667485	68667667	GSE124336_Fernandez_2019_GSM3529864_P0PM_1_S1_P0_eHcn4_1_ATACseq_SRR8368605_peak_45418	106	.	4.71484	12.4579	10.6448	62
chr15	68754839	68755666	GSE124336_Fernandez_2019_GSM3529864_P0PM_1_S1_P0_eHcn4_1_ATACseq_SRR8368605_peak_45419	726	.	14.4697	75.0723	72.6466	552
chr15	68924115	68924555	GSE124336_Fernandez_2019_GSM3529864_P0PM_1_S1_P0_eHcn4_1_ATACseq_SRR8368605_peak_45420	381	.	9.59226	40.3395	38.171	205
chr15	68926885	68929961	GSE124336_Fernandez_2019_GSM3529864_P0PM_1_S1_P0_eHcn4_1_ATACseq_SRR8368605_peak_45421	1143	.	19.6723	116.99	114.32	1013
chr15	68932749	68933487	GSE124336_Fernandez_2019_GSM3529864_P0PM_1_S1_P0_eHcn4_1_ATACseq_SRR8368605_peak_45422	84	.	4.2271	10.2428	8.4787	395
chr15	68936747	68937878	GSE124336_Fernandez_2019_GSM3529864_P0PM_1_S1_P0_eHcn4_1_ATACseq_SRR8368605_peak_45423	1156	.	19.8348	118.364	115.687	719
chr15	68939151	68940130	GSE124336_Fernandez_2019_GSM3529864_P0PM_1_S1_P0_eHcn4_1_ATACseq_SRR8368605_peak_45424	726	.	14.4697	75.0723	72.6466	579
chr15	68942650	68943010	GSE124336_Fernandez_2019_GSM3529864_P0PM_1_S1_P0_eHcn4_1_ATACseq_SRR8368605_peak_45425	52	.	3.41419	6.88177	5.21244	8
chr15	68943237	68943720	GSE124336_Fernandez_2019_GSM3529864_P0PM_1_S1_P0_eHcn4_1_ATACseq_SRR8368605_peak_45426	58	.	3.57677	7.51782	5.82803	87
chr15	68946729	68947428	GSE124336_Fernandez_2019_GSM3529864_P0PM_1_S1_P0_eHcn4_1_ATACseq_SRR8368605_peak_45427	196	.	6.50323	21.6155	19.651	597
chr15	68948981	68949170	GSE124336_Fernandez_2019_GSM3529864_P0PM_1_S1_P0_eHcn4_1_ATACseq_SRR8368605_peak_45428	29	.	2.76387	4.54313	2.96692	59
chr15	68949581	68949751	GSE124336_Fernandez_2019_GSM3529864_P0PM_1_S1_P0_eHcn4_1_ATACseq_SRR8368605_peak_45429	24	.	2.60129	4.01495	2.46568	149
chr15	68953729	68955614	GSE124336_Fernandez_2019_GSM3529864_P0PM_1_S1_P0_eHcn4_1_ATACseq_SRR8368605_peak_45430	145	.	5.52774	16.4346	14.5482	142
chr15	68961435	68962028	GSE124336_Fernandez_2019_GSM3529864_P0PM_1_S1_P0_eHcn4_1_ATACseq_SRR8368605_peak_45431	52	.	3.41419	6.88177	5.21244	70
chr15	68965765	68966292	GSE124336_Fernandez_2019_GSM3529864_P0PM_1_S1_P0_eHcn4_1_ATACseq_SRR8368605_peak_45432	58	.	3.57677	7.51782	5.82803	96
chr15	68967218	68967371	GSE124336_Fernandez_2019_GSM3529864_P0PM_1_S1_P0_eHcn4_1_ATACseq_SRR8368605_peak_45433	46	.	3.25161	6.26535	4.61752	23
chr15	68972518	68972683	GSE124336_Fernandez_2019_GSM3529864_P0PM_1_S1_P0_eHcn4_1_ATACseq_SRR8368605_peak_45434	52	.	3.41419	6.88177	5.21244	76
chr15	68992407	68992806	GSE124336_Fernandez_2019_GSM3529864_P0PM_1_S1_P0_eHcn4_1_ATACseq_SRR8368605_peak_45435	242	.	7.31613	26.229	24.2054	175
chr15	68999817	69000122	GSE124336_Fernandez_2019_GSM3529864_P0PM_1_S1_P0_eHcn4_1_ATACseq_SRR8368605_peak_45436	71	.	3.90194	8.84557	7.1172	171
chr15	69012541	69012891	GSE124336_Fernandez_2019_GSM3529864_P0PM_1_S1_P0_eHcn4_1_ATACseq_SRR8368605_peak_45437	113	.	4.87742	13.226	11.3974	214
chr15	69031962	69032788	GSE124336_Fernandez_2019_GSM3529864_P0PM_1_S1_P0_eHcn4_1_ATACseq_SRR8368605_peak_45438	205	.	6.66581	22.5179	20.5412	137
chr15	69033099	69033330	GSE124336_Fernandez_2019_GSM3529864_P0PM_1_S1_P0_eHcn4_1_ATACseq_SRR8368605_peak_45439	19	.	2.43871	3.51174	1.99142	32
chr15	69033940	69034604	GSE124336_Fernandez_2019_GSM3529864_P0PM_1_S1_P0_eHcn4_1_ATACseq_SRR8368605_peak_45440	179	.	6.17806	19.843	17.9035	439
chr15	69040733	69040952	GSE124336_Fernandez_2019_GSM3529864_P0PM_1_S1_P0_eHcn4_1_ATACseq_SRR8368605_peak_45441	29	.	2.76387	4.54313	2.96692	208
chr15	69041490	69042456	GSE124336_Fernandez_2019_GSM3529864_P0PM_1_S1_P0_eHcn4_1_ATACseq_SRR8368605_peak_45442	653	.	13.4942	67.72	65.3422	417
chr15	69045098	69045649	GSE124336_Fernandez_2019_GSM3529864_P0PM_1_S1_P0_eHcn4_1_ATACseq_SRR8368605_peak_45443	242	.	7.31613	26.229	24.2054	314
chr15	69061009	69061160	GSE124336_Fernandez_2019_GSM3529864_P0PM_1_S1_P0_eHcn4_1_ATACseq_SRR8368605_peak_45444	19	.	2.43871	3.51174	1.99142	106
chr15	69079521	69079768	GSE124336_Fernandez_2019_GSM3529864_P0PM_1_S1_P0_eHcn4_1_ATACseq_SRR8368605_peak_45445	46	.	3.25161	6.26535	4.61752	48
chr15	69090120	69092441	GSE124336_Fernandez_2019_GSM3529864_P0PM_1_S1_P0_eHcn4_1_ATACseq_SRR8368605_peak_45446	360	.	9.2671	38.2276	36.0784	1735
chr15	69096099	69096994	GSE124336_Fernandez_2019_GSM3529864_P0PM_1_S1_P0_eHcn4_1_ATACseq_SRR8368605_peak_45447	350	.	9.10452	37.1828	35.0435	655
chr15	69098784	69099314	GSE124336_Fernandez_2019_GSM3529864_P0PM_1_S1_P0_eHcn4_1_ATACseq_SRR8368605_peak_45448	223	.	6.99097	24.3536	22.3531	280
chr15	69101769	69101959	GSE124336_Fernandez_2019_GSM3529864_P0PM_1_S1_P0_eHcn4_1_ATACseq_SRR8368605_peak_45449	24	.	2.60129	4.01495	2.46568	45
chr15	69104529	69105369	GSE124336_Fernandez_2019_GSM3529864_P0PM_1_S1_P0_eHcn4_1_ATACseq_SRR8368605_peak_45450	903	.	16.7458	92.8876	90.3532	441
chr15	69108077	69108468	GSE124336_Fernandez_2019_GSM3529864_P0PM_1_S1_P0_eHcn4_1_ATACseq_SRR8368605_peak_45451	137	.	5.36516	15.6128	13.7404	152
chr15	69164879	69165140	GSE124336_Fernandez_2019_GSM3529864_P0PM_1_S1_P0_eHcn4_1_ATACseq_SRR8368605_peak_45453	71	.	3.90194	8.84557	7.1172	159
chr15	69165308	69165840	GSE124336_Fernandez_2019_GSM3529864_P0PM_1_S1_P0_eHcn4_1_ATACseq_SRR8368605_peak_45454	446	.	10.5677	46.8462	44.6219	287
chr15	69262096	69262250	GSE124336_Fernandez_2019_GSM3529864_P0PM_1_S1_P0_eHcn4_1_ATACseq_SRR8368605_peak_45455	77	.	4.06452	9.53581	7.78926	91
chr15	69295990	69296164	GSE124336_Fernandez_2019_GSM3529864_P0PM_1_S1_P0_eHcn4_1_ATACseq_SRR8368605_peak_45456	137	.	5.36516	15.6128	13.7404	96
chr15	69302613	69304380	GSE124336_Fernandez_2019_GSM3529864_P0PM_1_S1_P0_eHcn4_1_ATACseq_SRR8368605_peak_45457	1655	.	25.5252	168.528	165.581	748
chr15	69345793	69346500	GSE124336_Fernandez_2019_GSM3529864_P0PM_1_S1_P0_eHcn4_1_ATACseq_SRR8368605_peak_45458	1423	.	22.9239	145.125	142.303	476
chr15	69413786	69413975	GSE124336_Fernandez_2019_GSM3529864_P0PM_1_S1_P0_eHcn4_1_ATACseq_SRR8368605_peak_45459	71	.	3.90194	8.84557	7.1172	36
chr15	69481229	69481464	GSE124336_Fernandez_2019_GSM3529864_P0PM_1_S1_P0_eHcn4_1_ATACseq_SRR8368605_peak_45460	99	.	4.55226	11.7044	9.90704	65
chr15	69575518	69575829	GSE124336_Fernandez_2019_GSM3529864_P0PM_1_S1_P0_eHcn4_1_ATACseq_SRR8368605_peak_45461	381	.	9.59226	40.3395	38.171	228
chr15	69598304	69598451	GSE124336_Fernandez_2019_GSM3529864_P0PM_1_S1_P0_eHcn4_1_ATACseq_SRR8368605_peak_45462	84	.	4.2271	10.2428	8.4787	21
chr15	70921011	70921164	GSE124336_Fernandez_2019_GSM3529864_P0PM_1_S1_P0_eHcn4_1_ATACseq_SRR8368605_peak_45463	187	.	6.34064	20.7238	18.7717	38
chr15	71054636	71054850	GSE124336_Fernandez_2019_GSM3529864_P0PM_1_S1_P0_eHcn4_1_ATACseq_SRR8368605_peak_45464	46	.	3.25161	6.26535	4.61752	138
chr15	71059300	71060161	GSE124336_Fernandez_2019_GSM3529864_P0PM_1_S1_P0_eHcn4_1_ATACseq_SRR8368605_peak_45465	457	.	10.7303	47.9544	45.721	627
chr15	71085952	71087505	GSE124336_Fernandez_2019_GSM3529864_P0PM_1_S1_P0_eHcn4_1_ATACseq_SRR8368605_peak_45466	2141	.	30.7277	217.388	214.16	824
chr15	71153820	71154142	GSE124336_Fernandez_2019_GSM3529864_P0PM_1_S1_P0_eHcn4_1_ATACseq_SRR8368605_peak_45467	490	.	11.2181	51.3178	49.0577	216
chr15	71194794	71195487	GSE124336_Fernandez_2019_GSM3529864_P0PM_1_S1_P0_eHcn4_1_ATACseq_SRR8368605_peak_45468	558	.	12.1935	58.2106	55.8988	419
chr15	71240685	71241384	GSE124336_Fernandez_2019_GSM3529864_P0PM_1_S1_P0_eHcn4_1_ATACseq_SRR8368605_peak_45469	593	.	12.6813	61.7355	59.3985	451
chr15	71243052	71244561	GSE124336_Fernandez_2019_GSM3529864_P0PM_1_S1_P0_eHcn4_1_ATACseq_SRR8368605_peak_45470	1582	.	24.7123	161.135	158.228	633
chr15	71283822	71284040	GSE124336_Fernandez_2019_GSM3529864_P0PM_1_S1_P0_eHcn4_1_ATACseq_SRR8368605_peak_45471	121	.	5.04	14.0081	12.1646	98
chr15	71470268	71470441	GSE124336_Fernandez_2019_GSM3529864_P0PM_1_S1_P0_eHcn4_1_ATACseq_SRR8368605_peak_45472	77	.	4.06452	9.53581	7.78926	93
chr15	71728069	71728358	GSE124336_Fernandez_2019_GSM3529864_P0PM_1_S1_P0_eHcn4_1_ATACseq_SRR8368605_peak_45473	34	.	2.92645	5.09501	3.49355	215
chr15	71840467	71841462	GSE124336_Fernandez_2019_GSM3529864_P0PM_1_S1_P0_eHcn4_1_ATACseq_SRR8368605_peak_45474	402	.	9.91742	42.4805	40.2931	496
chr15	71889576	71891120	GSE124336_Fernandez_2019_GSM3529864_P0PM_1_S1_P0_eHcn4_1_ATACseq_SRR8368605_peak_45475	381	.	9.59226	40.3395	38.171	1268
chr15	71898702	71898877	GSE124336_Fernandez_2019_GSM3529864_P0PM_1_S1_P0_eHcn4_1_ATACseq_SRR8368605_peak_45476	64	.	3.73935	8.17267	6.46315	70
chr15	71917748	71918070	GSE124336_Fernandez_2019_GSM3529864_P0PM_1_S1_P0_eHcn4_1_ATACseq_SRR8368605_peak_45477	392	.	9.75484	41.4064	39.2284	83
chr15	71987393	71987584	GSE124336_Fernandez_2019_GSM3529864_P0PM_1_S1_P0_eHcn4_1_ATACseq_SRR8368605_peak_45478	84	.	4.2271	10.2428	8.4787	118
chr15	71996935	71997221	GSE124336_Fernandez_2019_GSM3529864_P0PM_1_S1_P0_eHcn4_1_ATACseq_SRR8368605_peak_45479	371	.	9.42968	39.2798	37.1209	108
chr15	72025884	72026403	GSE124336_Fernandez_2019_GSM3529864_P0PM_1_S1_P0_eHcn4_1_ATACseq_SRR8368605_peak_45480	360	.	9.2671	38.2276	36.0784	203
chr15	72034157	72034550	GSE124336_Fernandez_2019_GSM3529864_P0PM_1_S1_P0_eHcn4_1_ATACseq_SRR8368605_peak_45481	91	.	4.38968	10.9658	9.1848	107
chr15	72517101	72517299	GSE124336_Fernandez_2019_GSM3529864_P0PM_1_S1_P0_eHcn4_1_ATACseq_SRR8368605_peak_45482	446	.	10.5677	46.8462	44.6219	101
chr15	72528448	72528737	GSE124336_Fernandez_2019_GSM3529864_P0PM_1_S1_P0_eHcn4_1_ATACseq_SRR8368605_peak_45483	40	.	3.08903	5.66944	4.04416	39
chr15	72549364	72549736	GSE124336_Fernandez_2019_GSM3529864_P0PM_1_S1_P0_eHcn4_1_ATACseq_SRR8368605_peak_45484	329	.	8.77935	35.1165	32.997	189
chr15	72568441	72568826	GSE124336_Fernandez_2019_GSM3529864_P0PM_1_S1_P0_eHcn4_1_ATACseq_SRR8368605_peak_45485	535	.	11.8684	55.8892	53.5945	277
chr15	72622106	72622471	GSE124336_Fernandez_2019_GSM3529864_P0PM_1_S1_P0_eHcn4_1_ATACseq_SRR8368605_peak_45486	251	.	7.47871	27.181	25.1463	129
chr15	72626029	72626249	GSE124336_Fernandez_2019_GSM3529864_P0PM_1_S1_P0_eHcn4_1_ATACseq_SRR8368605_peak_45487	34	.	2.92645	5.09501	3.49355	113
chr15	72639127	72639379	GSE124336_Fernandez_2019_GSM3529864_P0PM_1_S1_P0_eHcn4_1_ATACseq_SRR8368605_peak_45488	179	.	6.17806	19.843	17.9035	70
chr15	72651336	72651559	GSE124336_Fernandez_2019_GSM3529864_P0PM_1_S1_P0_eHcn4_1_ATACseq_SRR8368605_peak_45489	40	.	3.08903	5.66944	4.04416	36
chr15	72672772	72673125	GSE124336_Fernandez_2019_GSM3529864_P0PM_1_S1_P0_eHcn4_1_ATACseq_SRR8368605_peak_45490	106	.	4.71484	12.4579	10.6448	149
chr15	72673596	72673867	GSE124336_Fernandez_2019_GSM3529864_P0PM_1_S1_P0_eHcn4_1_ATACseq_SRR8368605_peak_45491	40	.	3.08903	5.66944	4.04416	221
chr15	72689908	72690259	GSE124336_Fernandez_2019_GSM3529864_P0PM_1_S1_P0_eHcn4_1_ATACseq_SRR8368605_peak_45492	290	.	8.12903	31.0802	29.0019	72
chr15	72703770	72703964	GSE124336_Fernandez_2019_GSM3529864_P0PM_1_S1_P0_eHcn4_1_ATACseq_SRR8368605_peak_45493	34	.	2.92645	5.09501	3.49355	144
chr15	72715693	72716085	GSE124336_Fernandez_2019_GSM3529864_P0PM_1_S1_P0_eHcn4_1_ATACseq_SRR8368605_peak_45494	179	.	6.17806	19.843	17.9035	227
chr15	72772747	72773746	GSE124336_Fernandez_2019_GSM3529864_P0PM_1_S1_P0_eHcn4_1_ATACseq_SRR8368605_peak_45495	1102	.	19.1845	112.887	110.24	484
chr15	72799934	72800099	GSE124336_Fernandez_2019_GSM3529864_P0PM_1_S1_P0_eHcn4_1_ATACseq_SRR8368605_peak_45496	24	.	2.60129	4.01495	2.46568	4
chr15	72809022	72811018	GSE124336_Fernandez_2019_GSM3529864_P0PM_1_S1_P0_eHcn4_1_ATACseq_SRR8368605_peak_45497	1115	.	19.3471	114.251	111.596	1045
chr15	72851692	72852702	GSE124336_Fernandez_2019_GSM3529864_P0PM_1_S1_P0_eHcn4_1_ATACseq_SRR8368605_peak_45498	468	.	10.8929	49.0692	46.8268	291
chr15	72908384	72908570	GSE124336_Fernandez_2019_GSM3529864_P0PM_1_S1_P0_eHcn4_1_ATACseq_SRR8368605_peak_45499	129	.	5.20258	14.8039	12.9457	89
chr15	72921499	72921668	GSE124336_Fernandez_2019_GSM3529864_P0PM_1_S1_P0_eHcn4_1_ATACseq_SRR8368605_peak_45500	24	.	2.60129	4.01495	2.46568	21
chr15	72971297	72972119	GSE124336_Fernandez_2019_GSM3529864_P0PM_1_S1_P0_eHcn4_1_ATACseq_SRR8368605_peak_45501	106	.	4.71484	12.4579	10.6448	631
chr15	72987382	72987550	GSE124336_Fernandez_2019_GSM3529864_P0PM_1_S1_P0_eHcn4_1_ATACseq_SRR8368605_peak_45502	145	.	5.52774	16.4346	14.5482	66
chr15	73022851	73023354	GSE124336_Fernandez_2019_GSM3529864_P0PM_1_S1_P0_eHcn4_1_ATACseq_SRR8368605_peak_45503	714	.	14.3071	73.8345	71.4166	266
chr15	73026866	73027163	GSE124336_Fernandez_2019_GSM3529864_P0PM_1_S1_P0_eHcn4_1_ATACseq_SRR8368605_peak_45504	280	.	7.96645	30.0921	28.0245	77
chr15	73031727	73032278	GSE124336_Fernandez_2019_GSM3529864_P0PM_1_S1_P0_eHcn4_1_ATACseq_SRR8368605_peak_45505	457	.	10.7303	47.9544	45.721	268
chr15	73044416	73044821	GSE124336_Fernandez_2019_GSM3529864_P0PM_1_S1_P0_eHcn4_1_ATACseq_SRR8368605_peak_45506	113	.	4.87742	13.226	11.3974	344
chr15	73089920	73091298	GSE124336_Fernandez_2019_GSM3529864_P0PM_1_S1_P0_eHcn4_1_ATACseq_SRR8368605_peak_45510	3722	.	46.3355	376.828	372.262	805
chr15	73119407	73120173	GSE124336_Fernandez_2019_GSM3529864_P0PM_1_S1_P0_eHcn4_1_ATACseq_SRR8368605_peak_45511	689	.	13.9819	71.3736	68.9717	461
chr15	73120389	73120582	GSE124336_Fernandez_2019_GSM3529864_P0PM_1_S1_P0_eHcn4_1_ATACseq_SRR8368605_peak_45512	52	.	3.41419	6.88177	5.21244	73
chr15	73122256	73122923	GSE124336_Fernandez_2019_GSM3529864_P0PM_1_S1_P0_eHcn4_1_ATACseq_SRR8368605_peak_45513	1156	.	19.8348	118.364	115.687	377
chr15	73126162	73126648	GSE124336_Fernandez_2019_GSM3529864_P0PM_1_S1_P0_eHcn4_1_ATACseq_SRR8368605_peak_45514	58	.	3.57677	7.51782	5.82803	323
chr15	73127797	73128162	GSE124336_Fernandez_2019_GSM3529864_P0PM_1_S1_P0_eHcn4_1_ATACseq_SRR8368605_peak_45515	29	.	2.76387	4.54313	2.96692	330
chr15	73135992	73138203	GSE124336_Fernandez_2019_GSM3529864_P0PM_1_S1_P0_eHcn4_1_ATACseq_SRR8368605_peak_45516	2314	.	32.5161	234.748	231.409	1164
chr15	73140064	73140628	GSE124336_Fernandez_2019_GSM3529864_P0PM_1_S1_P0_eHcn4_1_ATACseq_SRR8368605_peak_45517	689	.	13.9819	71.3736	68.9717	325
chr15	73145404	73145653	GSE124336_Fernandez_2019_GSM3529864_P0PM_1_S1_P0_eHcn4_1_ATACseq_SRR8368605_peak_45518	64	.	3.73935	8.17267	6.46315	34
chr15	73148546	73150046	GSE124336_Fernandez_2019_GSM3529864_P0PM_1_S1_P0_eHcn4_1_ATACseq_SRR8368605_peak_45519	570	.	12.3561	59.3799	57.0597	571
chr15	73150345	73151018	GSE124336_Fernandez_2019_GSM3529864_P0PM_1_S1_P0_eHcn4_1_ATACseq_SRR8368605_peak_45520	46	.	3.25161	6.26535	4.61752	395
chr15	73152270	73152701	GSE124336_Fernandez_2019_GSM3529864_P0PM_1_S1_P0_eHcn4_1_ATACseq_SRR8368605_peak_45521	145	.	5.52774	16.4346	14.5482	133
chr15	73154360	73155216	GSE124336_Fernandez_2019_GSM3529864_P0PM_1_S1_P0_eHcn4_1_ATACseq_SRR8368605_peak_45522	524	.	11.7058	54.7373	52.4512	488
chr15	73155491	73155665	GSE124336_Fernandez_2019_GSM3529864_P0PM_1_S1_P0_eHcn4_1_ATACseq_SRR8368605_peak_45523	24	.	2.60129	4.01495	2.46568	48
chr15	73155870	73156986	GSE124336_Fernandez_2019_GSM3529864_P0PM_1_S1_P0_eHcn4_1_ATACseq_SRR8368605_peak_45524	99	.	4.55226	11.7044	9.90704	111
chr15	73157126	73158046	GSE124336_Fernandez_2019_GSM3529864_P0PM_1_S1_P0_eHcn4_1_ATACseq_SRR8368605_peak_45525	99	.	4.55226	11.7044	9.90704	751
chr15	73164236	73165542	GSE124336_Fernandez_2019_GSM3529864_P0PM_1_S1_P0_eHcn4_1_ATACseq_SRR8368605_peak_45526	129	.	5.20258	14.8039	12.9457	1212
chr15	73169171	73169403	GSE124336_Fernandez_2019_GSM3529864_P0PM_1_S1_P0_eHcn4_1_ATACseq_SRR8368605_peak_45527	106	.	4.71484	12.4579	10.6448	162
chr15	73175434	73175665	GSE124336_Fernandez_2019_GSM3529864_P0PM_1_S1_P0_eHcn4_1_ATACseq_SRR8368605_peak_45528	187	.	6.34064	20.7238	18.7717	146
chr15	73177131	73177276	GSE124336_Fernandez_2019_GSM3529864_P0PM_1_S1_P0_eHcn4_1_ATACseq_SRR8368605_peak_45529	40	.	3.08903	5.66944	4.04416	45
chr15	73179387	73180119	GSE124336_Fernandez_2019_GSM3529864_P0PM_1_S1_P0_eHcn4_1_ATACseq_SRR8368605_peak_45530	381	.	9.59226	40.3395	38.171	314
chr15	73182322	73182746	GSE124336_Fernandez_2019_GSM3529864_P0PM_1_S1_P0_eHcn4_1_ATACseq_SRR8368605_peak_45531	260	.	7.64129	28.1424	26.0965	156
chr15	73183273	73185842	GSE124336_Fernandez_2019_GSM3529864_P0PM_1_S1_P0_eHcn4_1_ATACseq_SRR8368605_peak_45532	2521	.	34.6297	255.601	252.117	2133
chr15	73186496	73187285	GSE124336_Fernandez_2019_GSM3529864_P0PM_1_S1_P0_eHcn4_1_ATACseq_SRR8368605_peak_45533	1509	.	23.8994	153.813	150.945	494
chr15	73222680	73223209	GSE124336_Fernandez_2019_GSM3529864_P0PM_1_S1_P0_eHcn4_1_ATACseq_SRR8368605_peak_45534	153	.	5.69032	17.2689	15.3688	207
chr15	73224217	73225315	GSE124336_Fernandez_2019_GSM3529864_P0PM_1_S1_P0_eHcn4_1_ATACseq_SRR8368605_peak_45535	701	.	14.1445	72.6015	70.1917	606
chr15	73242539	73244043	GSE124336_Fernandez_2019_GSM3529864_P0PM_1_S1_P0_eHcn4_1_ATACseq_SRR8368605_peak_45536	535	.	11.8684	55.8892	53.5945	497
chr15	73246276	73246896	GSE124336_Fernandez_2019_GSM3529864_P0PM_1_S1_P0_eHcn4_1_ATACseq_SRR8368605_peak_45537	179	.	6.17806	19.843	17.9035	461
chr15	73253735	73254122	GSE124336_Fernandez_2019_GSM3529864_P0PM_1_S1_P0_eHcn4_1_ATACseq_SRR8368605_peak_45538	52	.	3.41419	6.88177	5.21244	332
chr15	73254913	73255219	GSE124336_Fernandez_2019_GSM3529864_P0PM_1_S1_P0_eHcn4_1_ATACseq_SRR8368605_peak_45539	34	.	2.92645	5.09501	3.49355	35
chr15	73257947	73258404	GSE124336_Fernandez_2019_GSM3529864_P0PM_1_S1_P0_eHcn4_1_ATACseq_SRR8368605_peak_45540	91	.	4.38968	10.9658	9.1848	257
chr15	73277453	73277781	GSE124336_Fernandez_2019_GSM3529864_P0PM_1_S1_P0_eHcn4_1_ATACseq_SRR8368605_peak_45541	29	.	2.76387	4.54313	2.96692	154
chr15	73278442	73279196	GSE124336_Fernandez_2019_GSM3529864_P0PM_1_S1_P0_eHcn4_1_ATACseq_SRR8368605_peak_45542	145	.	5.52774	16.4346	14.5482	301
chr15	73290935	73291169	GSE124336_Fernandez_2019_GSM3529864_P0PM_1_S1_P0_eHcn4_1_ATACseq_SRR8368605_peak_45543	52	.	3.41419	6.88177	5.21244	143
chr15	73311088	73311343	GSE124336_Fernandez_2019_GSM3529864_P0PM_1_S1_P0_eHcn4_1_ATACseq_SRR8368605_peak_45544	242	.	7.31613	26.229	24.2054	93
chr15	73318558	73319025	GSE124336_Fernandez_2019_GSM3529864_P0PM_1_S1_P0_eHcn4_1_ATACseq_SRR8368605_peak_45545	501	.	11.3806	52.4515	50.1827	262
chr15	73335882	73337309	GSE124336_Fernandez_2019_GSM3529864_P0PM_1_S1_P0_eHcn4_1_ATACseq_SRR8368605_peak_45546	1267	.	21.1355	129.487	126.749	901
chr15	73352468	73353311	GSE124336_Fernandez_2019_GSM3529864_P0PM_1_S1_P0_eHcn4_1_ATACseq_SRR8368605_peak_45547	1596	.	24.8748	162.608	159.693	431
chr15	73358376	73358593	GSE124336_Fernandez_2019_GSM3529864_P0PM_1_S1_P0_eHcn4_1_ATACseq_SRR8368605_peak_45548	99	.	4.55226	11.7044	9.90704	152
chr15	73369436	73369685	GSE124336_Fernandez_2019_GSM3529864_P0PM_1_S1_P0_eHcn4_1_ATACseq_SRR8368605_peak_45549	71	.	3.90194	8.84557	7.1172	159
chr15	73415063	73415360	GSE124336_Fernandez_2019_GSM3529864_P0PM_1_S1_P0_eHcn4_1_ATACseq_SRR8368605_peak_45550	232	.	7.15355	25.2865	23.2744	190
chr15	73421285	73424061	GSE124336_Fernandez_2019_GSM3529864_P0PM_1_S1_P0_eHcn4_1_ATACseq_SRR8368605_peak_45551	2126	.	30.5652	215.823	212.605	2026
chr15	73431337	73431992	GSE124336_Fernandez_2019_GSM3529864_P0PM_1_S1_P0_eHcn4_1_ATACseq_SRR8368605_peak_45552	402	.	9.91742	42.4805	40.2931	396
chr15	73432411	73433350	GSE124336_Fernandez_2019_GSM3529864_P0PM_1_S1_P0_eHcn4_1_ATACseq_SRR8368605_peak_45553	121	.	5.04	14.0081	12.1646	571
chr15	73434907	73435166	GSE124336_Fernandez_2019_GSM3529864_P0PM_1_S1_P0_eHcn4_1_ATACseq_SRR8368605_peak_45554	129	.	5.20258	14.8039	12.9457	71
chr15	73439178	73439668	GSE124336_Fernandez_2019_GSM3529864_P0PM_1_S1_P0_eHcn4_1_ATACseq_SRR8368605_peak_45555	145	.	5.52774	16.4346	14.5482	87
chr15	73446898	73447318	GSE124336_Fernandez_2019_GSM3529864_P0PM_1_S1_P0_eHcn4_1_ATACseq_SRR8368605_peak_45556	113	.	4.87742	13.226	11.3974	186
chr15	73455850	73456432	GSE124336_Fernandez_2019_GSM3529864_P0PM_1_S1_P0_eHcn4_1_ATACseq_SRR8368605_peak_45557	751	.	14.7948	77.5624	75.1208	279
chr15	73461072	73461613	GSE124336_Fernandez_2019_GSM3529864_P0PM_1_S1_P0_eHcn4_1_ATACseq_SRR8368605_peak_45558	457	.	10.7303	47.9544	45.721	273
chr15	73465722	73467058	GSE124336_Fernandez_2019_GSM3529864_P0PM_1_S1_P0_eHcn4_1_ATACseq_SRR8368605_peak_45559	1925	.	28.4516	195.697	192.599	1064
chr15	73468124	73468274	GSE124336_Fernandez_2019_GSM3529864_P0PM_1_S1_P0_eHcn4_1_ATACseq_SRR8368605_peak_45560	46	.	3.25161	6.26535	4.61752	95
chr15	73469467	73470847	GSE124336_Fernandez_2019_GSM3529864_P0PM_1_S1_P0_eHcn4_1_ATACseq_SRR8368605_peak_45561	1437	.	23.0865	146.566	143.736	736
chr15	73471054	73471530	GSE124336_Fernandez_2019_GSM3529864_P0PM_1_S1_P0_eHcn4_1_ATACseq_SRR8368605_peak_45562	106	.	4.71484	12.4579	10.6448	187
chr15	73472678	73473021	GSE124336_Fernandez_2019_GSM3529864_P0PM_1_S1_P0_eHcn4_1_ATACseq_SRR8368605_peak_45563	413	.	10.08	43.5617	41.3648	242
chr15	73506003	73506405	GSE124336_Fernandez_2019_GSM3529864_P0PM_1_S1_P0_eHcn4_1_ATACseq_SRR8368605_peak_45564	84	.	4.2271	10.2428	8.4787	194
chr15	73511983	73513451	GSE124336_Fernandez_2019_GSM3529864_P0PM_1_S1_P0_eHcn4_1_ATACseq_SRR8368605_peak_45565	1198	.	20.3226	122.509	119.809	796
chr15	73535731	73536173	GSE124336_Fernandez_2019_GSM3529864_P0PM_1_S1_P0_eHcn4_1_ATACseq_SRR8368605_peak_45566	52	.	3.41419	6.88177	5.21244	65
chr15	73548057	73548502	GSE124336_Fernandez_2019_GSM3529864_P0PM_1_S1_P0_eHcn4_1_ATACseq_SRR8368605_peak_45567	270	.	7.80387	29.1128	27.056	214
chr15	73553669	73553953	GSE124336_Fernandez_2019_GSM3529864_P0PM_1_S1_P0_eHcn4_1_ATACseq_SRR8368605_peak_45568	242	.	7.31613	26.229	24.2054	71
chr15	73554758	73555053	GSE124336_Fernandez_2019_GSM3529864_P0PM_1_S1_P0_eHcn4_1_ATACseq_SRR8368605_peak_45569	260	.	7.64129	28.1424	26.0965	195
chr15	73560848	73561092	GSE124336_Fernandez_2019_GSM3529864_P0PM_1_S1_P0_eHcn4_1_ATACseq_SRR8368605_peak_45570	34	.	2.92645	5.09501	3.49355	33
chr15	73581106	73581448	GSE124336_Fernandez_2019_GSM3529864_P0PM_1_S1_P0_eHcn4_1_ATACseq_SRR8368605_peak_45571	457	.	10.7303	47.9544	45.721	255
chr15	73595029	73595250	GSE124336_Fernandez_2019_GSM3529864_P0PM_1_S1_P0_eHcn4_1_ATACseq_SRR8368605_peak_45572	34	.	2.92645	5.09501	3.49355	200
chr15	73608190	73608435	GSE124336_Fernandez_2019_GSM3529864_P0PM_1_S1_P0_eHcn4_1_ATACseq_SRR8368605_peak_45573	77	.	4.06452	9.53581	7.78926	78
chr15	73617612	73617860	GSE124336_Fernandez_2019_GSM3529864_P0PM_1_S1_P0_eHcn4_1_ATACseq_SRR8368605_peak_45574	34	.	2.92645	5.09501	3.49355	43
chr15	73622767	73624358	GSE124336_Fernandez_2019_GSM3529864_P0PM_1_S1_P0_eHcn4_1_ATACseq_SRR8368605_peak_45575	91	.	4.38968	10.9658	9.1848	1338
chr15	73630579	73631088	GSE124336_Fernandez_2019_GSM3529864_P0PM_1_S1_P0_eHcn4_1_ATACseq_SRR8368605_peak_45576	77	.	4.06452	9.53581	7.78926	298
chr15	73631955	73632976	GSE124336_Fernandez_2019_GSM3529864_P0PM_1_S1_P0_eHcn4_1_ATACseq_SRR8368605_peak_45577	1408	.	22.7613	143.688	140.873	501
chr15	73635490	73635990	GSE124336_Fernandez_2019_GSM3529864_P0PM_1_S1_P0_eHcn4_1_ATACseq_SRR8368605_peak_45578	145	.	5.52774	16.4346	14.5482	223
chr15	73637424	73638057	GSE124336_Fernandez_2019_GSM3529864_P0PM_1_S1_P0_eHcn4_1_ATACseq_SRR8368605_peak_45579	280	.	7.96645	30.0921	28.0245	379
chr15	73638847	73639353	GSE124336_Fernandez_2019_GSM3529864_P0PM_1_S1_P0_eHcn4_1_ATACseq_SRR8368605_peak_45580	153	.	5.69032	17.2689	15.3688	204
chr15	73640604	73641011	GSE124336_Fernandez_2019_GSM3529864_P0PM_1_S1_P0_eHcn4_1_ATACseq_SRR8368605_peak_45581	84	.	4.2271	10.2428	8.4787	79
chr15	73642371	73642765	GSE124336_Fernandez_2019_GSM3529864_P0PM_1_S1_P0_eHcn4_1_ATACseq_SRR8368605_peak_45582	205	.	6.66581	22.5179	20.5412	267
chr15	73644786	73646624	GSE124336_Fernandez_2019_GSM3529864_P0PM_1_S1_P0_eHcn4_1_ATACseq_SRR8368605_peak_45583	2537	.	34.7923	257.219	253.723	1025
chr15	73662369	73662520	GSE124336_Fernandez_2019_GSM3529864_P0PM_1_S1_P0_eHcn4_1_ATACseq_SRR8368605_peak_45584	77	.	4.06452	9.53581	7.78926	92
chr15	73667963	73668454	GSE124336_Fernandez_2019_GSM3529864_P0PM_1_S1_P0_eHcn4_1_ATACseq_SRR8368605_peak_45585	214	.	6.82839	23.4307	21.442	405
chr15	73679588	73680432	GSE124336_Fernandez_2019_GSM3529864_P0PM_1_S1_P0_eHcn4_1_ATACseq_SRR8368605_peak_45586	513	.	11.5432	53.5914	51.3139	615
chr15	73683231	73684033	GSE124336_Fernandez_2019_GSM3529864_P0PM_1_S1_P0_eHcn4_1_ATACseq_SRR8368605_peak_45587	1225	.	20.6477	125.29	122.575	538
chr15	73685426	73685709	GSE124336_Fernandez_2019_GSM3529864_P0PM_1_S1_P0_eHcn4_1_ATACseq_SRR8368605_peak_45588	260	.	7.64129	28.1424	26.0965	160
chr15	73686499	73688049	GSE124336_Fernandez_2019_GSM3529864_P0PM_1_S1_P0_eHcn4_1_ATACseq_SRR8368605_peak_45589	714	.	14.3071	73.8345	71.4166	1260
chr15	73691895	73692101	GSE124336_Fernandez_2019_GSM3529864_P0PM_1_S1_P0_eHcn4_1_ATACseq_SRR8368605_peak_45590	58	.	3.57677	7.51782	5.82803	128
chr15	73707180	73707918	GSE124336_Fernandez_2019_GSM3529864_P0PM_1_S1_P0_eHcn4_1_ATACseq_SRR8368605_peak_45591	360	.	9.2671	38.2276	36.0784	230
chr15	73716215	73716893	GSE124336_Fernandez_2019_GSM3529864_P0PM_1_S1_P0_eHcn4_1_ATACseq_SRR8368605_peak_45592	1582	.	24.7123	161.135	158.228	336
chr15	73720681	73721346	GSE124336_Fernandez_2019_GSM3529864_P0PM_1_S1_P0_eHcn4_1_ATACseq_SRR8368605_peak_45593	1295	.	21.4606	132.301	129.548	292
chr15	73724329	73726852	GSE124336_Fernandez_2019_GSM3529864_P0PM_1_S1_P0_eHcn4_1_ATACseq_SRR8368605_peak_45594	839	.	15.9329	86.4245	83.9283	355
chr15	73727429	73727728	GSE124336_Fernandez_2019_GSM3529864_P0PM_1_S1_P0_eHcn4_1_ATACseq_SRR8368605_peak_45595	129	.	5.20258	14.8039	12.9457	114
chr15	73728554	73728930	GSE124336_Fernandez_2019_GSM3529864_P0PM_1_S1_P0_eHcn4_1_ATACseq_SRR8368605_peak_45596	40	.	3.08903	5.66944	4.04416	43
chr15	73729131	73729623	GSE124336_Fernandez_2019_GSM3529864_P0PM_1_S1_P0_eHcn4_1_ATACseq_SRR8368605_peak_45597	360	.	9.2671	38.2276	36.0784	287
chr15	73729886	73731305	GSE124336_Fernandez_2019_GSM3529864_P0PM_1_S1_P0_eHcn4_1_ATACseq_SRR8368605_peak_45598	3636	.	45.5226	368.129	363.637	638
chr15	73731700	73734241	GSE124336_Fernandez_2019_GSM3529864_P0PM_1_S1_P0_eHcn4_1_ATACseq_SRR8368605_peak_45599	360	.	9.2671	38.2276	36.0784	535
chr15	73734998	73735163	GSE124336_Fernandez_2019_GSM3529864_P0PM_1_S1_P0_eHcn4_1_ATACseq_SRR8368605_peak_45600	19	.	2.43871	3.51174	1.99142	22
chr15	73735619	73735839	GSE124336_Fernandez_2019_GSM3529864_P0PM_1_S1_P0_eHcn4_1_ATACseq_SRR8368605_peak_45601	58	.	3.57677	7.51782	5.82803	180
chr15	73737591	73741287	GSE124336_Fernandez_2019_GSM3529864_P0PM_1_S1_P0_eHcn4_1_ATACseq_SRR8368605_peak_45602	1170	.	19.9974	119.742	117.058	637
chr15	73741847	73742281	GSE124336_Fernandez_2019_GSM3529864_P0PM_1_S1_P0_eHcn4_1_ATACseq_SRR8368605_peak_45603	71	.	3.90194	8.84557	7.1172	306
chr15	73742499	73745526	GSE124336_Fernandez_2019_GSM3529864_P0PM_1_S1_P0_eHcn4_1_ATACseq_SRR8368605_peak_45604	1641	.	25.3626	167.043	164.105	719
chr15	73745770	73754815	GSE124336_Fernandez_2019_GSM3529864_P0PM_1_S1_P0_eHcn4_1_ATACseq_SRR8368605_peak_45605	2521	.	34.6297	255.601	252.117	1068
chr15	73755100	73756162	GSE124336_Fernandez_2019_GSM3529864_P0PM_1_S1_P0_eHcn4_1_ATACseq_SRR8368605_peak_45606	392	.	9.75484	41.4064	39.2284	193
chr15	73756734	73757927	GSE124336_Fernandez_2019_GSM3529864_P0PM_1_S1_P0_eHcn4_1_ATACseq_SRR8368605_peak_45607	995	.	17.8839	102.111	99.5236	587
chr15	73758870	73759015	GSE124336_Fernandez_2019_GSM3529864_P0PM_1_S1_P0_eHcn4_1_ATACseq_SRR8368605_peak_45608	52	.	3.41419	6.88177	5.21244	100
chr15	73759691	73760583	GSE124336_Fernandez_2019_GSM3529864_P0PM_1_S1_P0_eHcn4_1_ATACseq_SRR8368605_peak_45609	381	.	9.59226	40.3395	38.171	238
chr15	73760844	73761456	GSE124336_Fernandez_2019_GSM3529864_P0PM_1_S1_P0_eHcn4_1_ATACseq_SRR8368605_peak_45610	113	.	4.87742	13.226	11.3974	270
chr15	73787067	73787534	GSE124336_Fernandez_2019_GSM3529864_P0PM_1_S1_P0_eHcn4_1_ATACseq_SRR8368605_peak_45611	260	.	7.64129	28.1424	26.0965	216
chr15	73791710	73792294	GSE124336_Fernandez_2019_GSM3529864_P0PM_1_S1_P0_eHcn4_1_ATACseq_SRR8368605_peak_45612	877	.	16.4206	90.2895	87.7703	263
chr15	73799380	73800151	GSE124336_Fernandez_2019_GSM3529864_P0PM_1_S1_P0_eHcn4_1_ATACseq_SRR8368605_peak_45613	170	.	6.01548	18.9734	17.0468	404
chr15	73800769	73801048	GSE124336_Fernandez_2019_GSM3529864_P0PM_1_S1_P0_eHcn4_1_ATACseq_SRR8368605_peak_45614	64	.	3.73935	8.17267	6.46315	116
chr15	73802948	73803233	GSE124336_Fernandez_2019_GSM3529864_P0PM_1_S1_P0_eHcn4_1_ATACseq_SRR8368605_peak_45615	52	.	3.41419	6.88177	5.21244	33
chr15	73807007	73807323	GSE124336_Fernandez_2019_GSM3529864_P0PM_1_S1_P0_eHcn4_1_ATACseq_SRR8368605_peak_45616	64	.	3.73935	8.17267	6.46315	143
chr15	73813701	73814647	GSE124336_Fernandez_2019_GSM3529864_P0PM_1_S1_P0_eHcn4_1_ATACseq_SRR8368605_peak_45617	1819	.	27.3135	185.031	181.994	467
chr15	73815095	73815371	GSE124336_Fernandez_2019_GSM3529864_P0PM_1_S1_P0_eHcn4_1_ATACseq_SRR8368605_peak_45618	99	.	4.55226	11.7044	9.90704	173
chr15	73816707	73817060	GSE124336_Fernandez_2019_GSM3529864_P0PM_1_S1_P0_eHcn4_1_ATACseq_SRR8368605_peak_45619	232	.	7.15355	25.2865	23.2744	236
chr15	73825506	73826194	GSE124336_Fernandez_2019_GSM3529864_P0PM_1_S1_P0_eHcn4_1_ATACseq_SRR8368605_peak_45620	490	.	11.2181	51.3178	49.0577	274
chr15	73832376	73832521	GSE124336_Fernandez_2019_GSM3529864_P0PM_1_S1_P0_eHcn4_1_ATACseq_SRR8368605_peak_45621	46	.	3.25161	6.26535	4.61752	97
chr15	73833172	73833682	GSE124336_Fernandez_2019_GSM3529864_P0PM_1_S1_P0_eHcn4_1_ATACseq_SRR8368605_peak_45622	839	.	15.9329	86.4245	83.9283	252
chr15	73834430	73834653	GSE124336_Fernandez_2019_GSM3529864_P0PM_1_S1_P0_eHcn4_1_ATACseq_SRR8368605_peak_45623	40	.	3.08903	5.66944	4.04416	20
chr15	73838683	73840479	GSE124336_Fernandez_2019_GSM3529864_P0PM_1_S1_P0_eHcn4_1_ATACseq_SRR8368605_peak_45624	457	.	10.7303	47.9544	45.721	395
chr15	73852122	73852508	GSE124336_Fernandez_2019_GSM3529864_P0PM_1_S1_P0_eHcn4_1_ATACseq_SRR8368605_peak_45625	137	.	5.36516	15.6128	13.7404	167
chr15	73866852	73867061	GSE124336_Fernandez_2019_GSM3529864_P0PM_1_S1_P0_eHcn4_1_ATACseq_SRR8368605_peak_45626	242	.	7.31613	26.229	24.2054	118
chr15	73870290	73870868	GSE124336_Fernandez_2019_GSM3529864_P0PM_1_S1_P0_eHcn4_1_ATACseq_SRR8368605_peak_45627	547	.	12.031	57.047	54.7437	292
chr15	73923299	73923822	GSE124336_Fernandez_2019_GSM3529864_P0PM_1_S1_P0_eHcn4_1_ATACseq_SRR8368605_peak_45628	641	.	13.3316	66.5125	64.1427	270
chr15	73933679	73933988	GSE124336_Fernandez_2019_GSM3529864_P0PM_1_S1_P0_eHcn4_1_ATACseq_SRR8368605_peak_45629	129	.	5.20258	14.8039	12.9457	179
chr15	73973777	73974246	GSE124336_Fernandez_2019_GSM3529864_P0PM_1_S1_P0_eHcn4_1_ATACseq_SRR8368605_peak_45630	121	.	5.04	14.0081	12.1646	236
chr15	73976927	73978047	GSE124336_Fernandez_2019_GSM3529864_P0PM_1_S1_P0_eHcn4_1_ATACseq_SRR8368605_peak_45631	205	.	6.66581	22.5179	20.5412	858
chr15	73981760	73982786	GSE124336_Fernandez_2019_GSM3529864_P0PM_1_S1_P0_eHcn4_1_ATACseq_SRR8368605_peak_45632	251	.	7.47871	27.181	25.1463	838
chr15	73988629	73988821	GSE124336_Fernandez_2019_GSM3529864_P0PM_1_S1_P0_eHcn4_1_ATACseq_SRR8368605_peak_45633	52	.	3.41419	6.88177	5.21244	141
chr15	73997305	73998176	GSE124336_Fernandez_2019_GSM3529864_P0PM_1_S1_P0_eHcn4_1_ATACseq_SRR8368605_peak_45634	153	.	5.69032	17.2689	15.3688	103
chr15	74004015	74004545	GSE124336_Fernandez_2019_GSM3529864_P0PM_1_S1_P0_eHcn4_1_ATACseq_SRR8368605_peak_45635	214	.	6.82839	23.4307	21.442	432
chr15	74037592	74037969	GSE124336_Fernandez_2019_GSM3529864_P0PM_1_S1_P0_eHcn4_1_ATACseq_SRR8368605_peak_45636	145	.	5.52774	16.4346	14.5482	187
chr15	74075873	74076260	GSE124336_Fernandez_2019_GSM3529864_P0PM_1_S1_P0_eHcn4_1_ATACseq_SRR8368605_peak_45637	1211	.	20.4852	123.898	121.19	259
chr15	74177088	74177400	GSE124336_Fernandez_2019_GSM3529864_P0PM_1_S1_P0_eHcn4_1_ATACseq_SRR8368605_peak_45638	106	.	4.71484	12.4579	10.6448	210
chr15	74179373	74179577	GSE124336_Fernandez_2019_GSM3529864_P0PM_1_S1_P0_eHcn4_1_ATACseq_SRR8368605_peak_45639	40	.	3.08903	5.66944	4.04416	160
chr15	74204125	74204704	GSE124336_Fernandez_2019_GSM3529864_P0PM_1_S1_P0_eHcn4_1_ATACseq_SRR8368605_peak_45640	179	.	6.17806	19.843	17.9035	229
chr15	74301311	74301471	GSE124336_Fernandez_2019_GSM3529864_P0PM_1_S1_P0_eHcn4_1_ATACseq_SRR8368605_peak_45641	170	.	6.01548	18.9734	17.0468	43
chr15	74310880	74312344	GSE124336_Fernandez_2019_GSM3529864_P0PM_1_S1_P0_eHcn4_1_ATACseq_SRR8368605_peak_45642	1281	.	21.2981	130.892	128.147	452
chr15	74320029	74320536	GSE124336_Fernandez_2019_GSM3529864_P0PM_1_S1_P0_eHcn4_1_ATACseq_SRR8368605_peak_45643	360	.	9.2671	38.2276	36.0784	228
chr15	74329329	74329602	GSE124336_Fernandez_2019_GSM3529864_P0PM_1_S1_P0_eHcn4_1_ATACseq_SRR8368605_peak_45644	52	.	3.41419	6.88177	5.21244	43
chr15	74347891	74348870	GSE124336_Fernandez_2019_GSM3529864_P0PM_1_S1_P0_eHcn4_1_ATACseq_SRR8368605_peak_45645	617	.	13.0065	64.1132	61.7597	211
chr15	74382680	74382827	GSE124336_Fernandez_2019_GSM3529864_P0PM_1_S1_P0_eHcn4_1_ATACseq_SRR8368605_peak_45646	402	.	9.91742	42.4805	40.2931	44
chr15	74420602	74420927	GSE124336_Fernandez_2019_GSM3529864_P0PM_1_S1_P0_eHcn4_1_ATACseq_SRR8368605_peak_45647	153	.	5.69032	17.2689	15.3688	183
chr15	74428233	74428403	GSE124336_Fernandez_2019_GSM3529864_P0PM_1_S1_P0_eHcn4_1_ATACseq_SRR8368605_peak_45648	46	.	3.25161	6.26535	4.61752	52
chr15	74472530	74472960	GSE124336_Fernandez_2019_GSM3529864_P0PM_1_S1_P0_eHcn4_1_ATACseq_SRR8368605_peak_45649	121	.	5.04	14.0081	12.1646	193
chr15	74487311	74488142	GSE124336_Fernandez_2019_GSM3529864_P0PM_1_S1_P0_eHcn4_1_ATACseq_SRR8368605_peak_45650	413	.	10.08	43.5617	41.3648	381
chr15	74514238	74514759	GSE124336_Fernandez_2019_GSM3529864_P0PM_1_S1_P0_eHcn4_1_ATACseq_SRR8368605_peak_45651	629	.	13.169	65.3102	62.9485	235
chr15	74516072	74516769	GSE124336_Fernandez_2019_GSM3529864_P0PM_1_S1_P0_eHcn4_1_ATACseq_SRR8368605_peak_45652	129	.	5.20258	14.8039	12.9457	231
chr15	74517448	74518414	GSE124336_Fernandez_2019_GSM3529864_P0PM_1_S1_P0_eHcn4_1_ATACseq_SRR8368605_peak_45653	77	.	4.06452	9.53581	7.78926	729
chr15	74518840	74520121	GSE124336_Fernandez_2019_GSM3529864_P0PM_1_S1_P0_eHcn4_1_ATACseq_SRR8368605_peak_45654	653	.	13.4942	67.72	65.3422	800
chr15	74529108	74529500	GSE124336_Fernandez_2019_GSM3529864_P0PM_1_S1_P0_eHcn4_1_ATACseq_SRR8368605_peak_45655	29	.	2.76387	4.54313	2.96692	100
chr15	74535460	74535993	GSE124336_Fernandez_2019_GSM3529864_P0PM_1_S1_P0_eHcn4_1_ATACseq_SRR8368605_peak_45656	641	.	13.3316	66.5125	64.1427	293
chr15	74537351	74537743	GSE124336_Fernandez_2019_GSM3529864_P0PM_1_S1_P0_eHcn4_1_ATACseq_SRR8368605_peak_45657	71	.	3.90194	8.84557	7.1172	125
chr15	74563240	74563801	GSE124336_Fernandez_2019_GSM3529864_P0PM_1_S1_P0_eHcn4_1_ATACseq_SRR8368605_peak_45658	852	.	16.0955	87.7085	85.2045	270
chr15	74574286	74574927	GSE124336_Fernandez_2019_GSM3529864_P0PM_1_S1_P0_eHcn4_1_ATACseq_SRR8368605_peak_45659	826	.	15.7703	85.1449	82.6564	365
chr15	74576852	74577228	GSE124336_Fernandez_2019_GSM3529864_P0PM_1_S1_P0_eHcn4_1_ATACseq_SRR8368605_peak_45660	40	.	3.08903	5.66944	4.04416	179
chr15	74589851	74590123	GSE124336_Fernandez_2019_GSM3529864_P0PM_1_S1_P0_eHcn4_1_ATACseq_SRR8368605_peak_45661	153	.	5.69032	17.2689	15.3688	93
chr15	74593917	74594464	GSE124336_Fernandez_2019_GSM3529864_P0PM_1_S1_P0_eHcn4_1_ATACseq_SRR8368605_peak_45662	179	.	6.17806	19.843	17.9035	221
chr15	74617287	74617633	GSE124336_Fernandez_2019_GSM3529864_P0PM_1_S1_P0_eHcn4_1_ATACseq_SRR8368605_peak_45663	187	.	6.34064	20.7238	18.7717	168
chr15	74619236	74619534	GSE124336_Fernandez_2019_GSM3529864_P0PM_1_S1_P0_eHcn4_1_ATACseq_SRR8368605_peak_45664	71	.	3.90194	8.84557	7.1172	128
chr15	74640108	74640404	GSE124336_Fernandez_2019_GSM3529864_P0PM_1_S1_P0_eHcn4_1_ATACseq_SRR8368605_peak_45665	435	.	10.4052	45.7446	43.5294	234
chr15	74659039	74659529	GSE124336_Fernandez_2019_GSM3529864_P0PM_1_S1_P0_eHcn4_1_ATACseq_SRR8368605_peak_45666	360	.	9.2671	38.2276	36.0784	85
chr15	74661384	74662591	GSE124336_Fernandez_2019_GSM3529864_P0PM_1_S1_P0_eHcn4_1_ATACseq_SRR8368605_peak_45667	826	.	15.7703	85.1449	82.6564	706
chr15	74662933	74663098	GSE124336_Fernandez_2019_GSM3529864_P0PM_1_S1_P0_eHcn4_1_ATACseq_SRR8368605_peak_45668	24	.	2.60129	4.01495	2.46568	18
chr15	74667744	74667906	GSE124336_Fernandez_2019_GSM3529864_P0PM_1_S1_P0_eHcn4_1_ATACseq_SRR8368605_peak_45669	91	.	4.38968	10.9658	9.1848	126
chr15	74672069	74672971	GSE124336_Fernandez_2019_GSM3529864_P0PM_1_S1_P0_eHcn4_1_ATACseq_SRR8368605_peak_45670	1184	.	20.16	121.124	118.432	525
chr15	74673164	74673686	GSE124336_Fernandez_2019_GSM3529864_P0PM_1_S1_P0_eHcn4_1_ATACseq_SRR8368605_peak_45671	260	.	7.64129	28.1424	26.0965	370
chr15	74678902	74679835	GSE124336_Fernandez_2019_GSM3529864_P0PM_1_S1_P0_eHcn4_1_ATACseq_SRR8368605_peak_45672	813	.	15.6077	83.8697	81.389	391
chr15	74701898	74702276	GSE124336_Fernandez_2019_GSM3529864_P0PM_1_S1_P0_eHcn4_1_ATACseq_SRR8368605_peak_45673	479	.	11.0555	50.1903	47.939	123
chr15	74708759	74709971	GSE124336_Fernandez_2019_GSM3529864_P0PM_1_S1_P0_eHcn4_1_ATACseq_SRR8368605_peak_45674	2282	.	32.191	231.571	228.253	622
chr15	74715595	74716592	GSE124336_Fernandez_2019_GSM3529864_P0PM_1_S1_P0_eHcn4_1_ATACseq_SRR8368605_peak_45675	329	.	8.77935	35.1165	32.997	785
chr15	74720541	74722819	GSE124336_Fernandez_2019_GSM3529864_P0PM_1_S1_P0_eHcn4_1_ATACseq_SRR8368605_peak_45676	1971	.	28.9394	200.306	197.181	533
chr15	74725285	74725762	GSE124336_Fernandez_2019_GSM3529864_P0PM_1_S1_P0_eHcn4_1_ATACseq_SRR8368605_peak_45677	629	.	13.169	65.3102	62.9485	265
chr15	74729212	74730778	GSE124336_Fernandez_2019_GSM3529864_P0PM_1_S1_P0_eHcn4_1_ATACseq_SRR8368605_peak_45678	982	.	17.7213	100.781	98.2014	1240
chr15	74733505	74734925	GSE124336_Fernandez_2019_GSM3529864_P0PM_1_S1_P0_eHcn4_1_ATACseq_SRR8368605_peak_45679	524	.	11.7058	54.7373	52.4512	438
chr15	74749119	74750967	GSE124336_Fernandez_2019_GSM3529864_P0PM_1_S1_P0_eHcn4_1_ATACseq_SRR8368605_peak_45680	1061	.	18.6968	108.818	106.193	1353
chr15	74751126	74751495	GSE124336_Fernandez_2019_GSM3529864_P0PM_1_S1_P0_eHcn4_1_ATACseq_SRR8368605_peak_45681	71	.	3.90194	8.84557	7.1172	162
chr15	74751919	74753449	GSE124336_Fernandez_2019_GSM3529864_P0PM_1_S1_P0_eHcn4_1_ATACseq_SRR8368605_peak_45682	1567	.	24.5497	159.665	156.766	1052
chr15	74760804	74761077	GSE124336_Fernandez_2019_GSM3529864_P0PM_1_S1_P0_eHcn4_1_ATACseq_SRR8368605_peak_45683	290	.	8.12903	31.0802	29.0019	98
chr15	74896306	74896758	GSE124336_Fernandez_2019_GSM3529864_P0PM_1_S1_P0_eHcn4_1_ATACseq_SRR8368605_peak_45684	260	.	7.64129	28.1424	26.0965	228
chr15	74914091	74914366	GSE124336_Fernandez_2019_GSM3529864_P0PM_1_S1_P0_eHcn4_1_ATACseq_SRR8368605_peak_45685	71	.	3.90194	8.84557	7.1172	46
chr15	74919596	74919889	GSE124336_Fernandez_2019_GSM3529864_P0PM_1_S1_P0_eHcn4_1_ATACseq_SRR8368605_peak_45686	137	.	5.36516	15.6128	13.7404	94
chr15	74922588	74924381	GSE124336_Fernandez_2019_GSM3529864_P0PM_1_S1_P0_eHcn4_1_ATACseq_SRR8368605_peak_45687	1744	.	26.5006	177.49	174.494	1043
chr15	74930441	74930671	GSE124336_Fernandez_2019_GSM3529864_P0PM_1_S1_P0_eHcn4_1_ATACseq_SRR8368605_peak_45688	71	.	3.90194	8.84557	7.1172	56
chr15	74954871	74955922	GSE124336_Fernandez_2019_GSM3529864_P0PM_1_S1_P0_eHcn4_1_ATACseq_SRR8368605_peak_45689	223	.	6.99097	24.3536	22.3531	771
chr15	74967600	74968618	GSE124336_Fernandez_2019_GSM3529864_P0PM_1_S1_P0_eHcn4_1_ATACseq_SRR8368605_peak_45690	547	.	12.031	57.047	54.7437	770
chr15	74988396	74989269	GSE124336_Fernandez_2019_GSM3529864_P0PM_1_S1_P0_eHcn4_1_ATACseq_SRR8368605_peak_45691	113	.	4.87742	13.226	11.3974	358
chr15	75546292	75546445	GSE124336_Fernandez_2019_GSM3529864_P0PM_1_S1_P0_eHcn4_1_ATACseq_SRR8368605_peak_45695	77	.	4.06452	9.53581	7.78926	81
chr15	75548809	75549488	GSE124336_Fernandez_2019_GSM3529864_P0PM_1_S1_P0_eHcn4_1_ATACseq_SRR8368605_peak_45696	942	.	17.2335	96.8162	94.259	287
chr15	75558769	75559046	GSE124336_Fernandez_2019_GSM3529864_P0PM_1_S1_P0_eHcn4_1_ATACseq_SRR8368605_peak_45697	260	.	7.64129	28.1424	26.0965	81
chr15	75576536	75576753	GSE124336_Fernandez_2019_GSM3529864_P0PM_1_S1_P0_eHcn4_1_ATACseq_SRR8368605_peak_45698	196	.	6.50323	21.6155	19.651	70
chr15	75586947	75587642	GSE124336_Fernandez_2019_GSM3529864_P0PM_1_S1_P0_eHcn4_1_ATACseq_SRR8368605_peak_45699	280	.	7.96645	30.0921	28.0245	161
chr15	75592952	75593230	GSE124336_Fernandez_2019_GSM3529864_P0PM_1_S1_P0_eHcn4_1_ATACseq_SRR8368605_peak_45700	58	.	3.57677	7.51782	5.82803	159
chr15	75598334	75598788	GSE124336_Fernandez_2019_GSM3529864_P0PM_1_S1_P0_eHcn4_1_ATACseq_SRR8368605_peak_45701	129	.	5.20258	14.8039	12.9457	239
chr15	75603495	75604172	GSE124336_Fernandez_2019_GSM3529864_P0PM_1_S1_P0_eHcn4_1_ATACseq_SRR8368605_peak_45702	106	.	4.71484	12.4579	10.6448	541
chr15	75614941	75615093	GSE124336_Fernandez_2019_GSM3529864_P0PM_1_S1_P0_eHcn4_1_ATACseq_SRR8368605_peak_45703	15	.	2.27613	3.0349	1.54584	67
chr15	75615372	75617397	GSE124336_Fernandez_2019_GSM3529864_P0PM_1_S1_P0_eHcn4_1_ATACseq_SRR8368605_peak_45704	3826	.	47.311	387.318	382.669	1188
chr15	75625992	75626224	GSE124336_Fernandez_2019_GSM3529864_P0PM_1_S1_P0_eHcn4_1_ATACseq_SRR8368605_peak_45705	34	.	2.92645	5.09501	3.49355	121
chr15	75641891	75643093	GSE124336_Fernandez_2019_GSM3529864_P0PM_1_S1_P0_eHcn4_1_ATACseq_SRR8368605_peak_45706	2219	.	31.5406	225.245	221.968	530
chr15	75646421	75646659	GSE124336_Fernandez_2019_GSM3529864_P0PM_1_S1_P0_eHcn4_1_ATACseq_SRR8368605_peak_45707	46	.	3.25161	6.26535	4.61752	52
chr15	75678062	75679719	GSE124336_Fernandez_2019_GSM3529864_P0PM_1_S1_P0_eHcn4_1_ATACseq_SRR8368605_peak_45708	1715	.	26.1755	174.491	171.513	715
chr15	75681986	75682581	GSE124336_Fernandez_2019_GSM3529864_P0PM_1_S1_P0_eHcn4_1_ATACseq_SRR8368605_peak_45709	270	.	7.80387	29.1128	27.056	170
chr15	75703548	75704826	GSE124336_Fernandez_2019_GSM3529864_P0PM_1_S1_P0_eHcn4_1_ATACseq_SRR8368605_peak_45710	2204	.	31.3781	223.669	220.402	672
chr15	75708908	75709224	GSE124336_Fernandez_2019_GSM3529864_P0PM_1_S1_P0_eHcn4_1_ATACseq_SRR8368605_peak_45711	205	.	6.66581	22.5179	20.5412	236
chr15	75714646	75715484	GSE124336_Fernandez_2019_GSM3529864_P0PM_1_S1_P0_eHcn4_1_ATACseq_SRR8368605_peak_45712	813	.	15.6077	83.8697	81.389	445
chr15	75720390	75721624	GSE124336_Fernandez_2019_GSM3529864_P0PM_1_S1_P0_eHcn4_1_ATACseq_SRR8368605_peak_45713	916	.	16.9084	94.193	91.651	624
chr15	75727563	75728021	GSE124336_Fernandez_2019_GSM3529864_P0PM_1_S1_P0_eHcn4_1_ATACseq_SRR8368605_peak_45714	582	.	12.5187	60.5549	58.2263	237
chr15	75731489	75732288	GSE124336_Fernandez_2019_GSM3529864_P0PM_1_S1_P0_eHcn4_1_ATACseq_SRR8368605_peak_45715	145	.	5.52774	16.4346	14.5482	259
chr15	75746186	75747619	GSE124336_Fernandez_2019_GSM3529864_P0PM_1_S1_P0_eHcn4_1_ATACseq_SRR8368605_peak_45716	196	.	6.50323	21.6155	19.651	891
chr15	75748033	75749208	GSE124336_Fernandez_2019_GSM3529864_P0PM_1_S1_P0_eHcn4_1_ATACseq_SRR8368605_peak_45717	3346	.	42.7587	338.844	334.634	472
chr15	75757957	75758264	GSE124336_Fernandez_2019_GSM3529864_P0PM_1_S1_P0_eHcn4_1_ATACseq_SRR8368605_peak_45718	99	.	4.55226	11.7044	9.90704	115
chr15	75763667	75764753	GSE124336_Fernandez_2019_GSM3529864_P0PM_1_S1_P0_eHcn4_1_ATACseq_SRR8368605_peak_45719	413	.	10.08	43.5617	41.3648	758
chr15	75775039	75775242	GSE124336_Fernandez_2019_GSM3529864_P0PM_1_S1_P0_eHcn4_1_ATACseq_SRR8368605_peak_45720	99	.	4.55226	11.7044	9.90704	103
chr15	75775463	75775605	GSE124336_Fernandez_2019_GSM3529864_P0PM_1_S1_P0_eHcn4_1_ATACseq_SRR8368605_peak_45721	52	.	3.41419	6.88177	5.21244	60
chr15	75782051	75782643	GSE124336_Fernandez_2019_GSM3529864_P0PM_1_S1_P0_eHcn4_1_ATACseq_SRR8368605_peak_45722	113	.	4.87742	13.226	11.3974	366
chr15	75786345	75786519	GSE124336_Fernandez_2019_GSM3529864_P0PM_1_S1_P0_eHcn4_1_ATACseq_SRR8368605_peak_45723	91	.	4.38968	10.9658	9.1848	71
chr15	75817177	75819345	GSE124336_Fernandez_2019_GSM3529864_P0PM_1_S1_P0_eHcn4_1_ATACseq_SRR8368605_peak_45724	435	.	10.4052	45.7446	43.5294	651
chr15	75822609	75823504	GSE124336_Fernandez_2019_GSM3529864_P0PM_1_S1_P0_eHcn4_1_ATACseq_SRR8368605_peak_45725	319	.	8.61677	34.0951	31.9858	495
chr15	75824506	75824995	GSE124336_Fernandez_2019_GSM3529864_P0PM_1_S1_P0_eHcn4_1_ATACseq_SRR8368605_peak_45726	129	.	5.20258	14.8039	12.9457	294
chr15	75828068	75828487	GSE124336_Fernandez_2019_GSM3529864_P0PM_1_S1_P0_eHcn4_1_ATACseq_SRR8368605_peak_45727	52	.	3.41419	6.88177	5.21244	272
chr15	75830557	75830963	GSE124336_Fernandez_2019_GSM3529864_P0PM_1_S1_P0_eHcn4_1_ATACseq_SRR8368605_peak_45728	381	.	9.59226	40.3395	38.171	193
chr15	75835582	75835933	GSE124336_Fernandez_2019_GSM3529864_P0PM_1_S1_P0_eHcn4_1_ATACseq_SRR8368605_peak_45729	371	.	9.42968	39.2798	37.1209	115
chr15	75841099	75842385	GSE124336_Fernandez_2019_GSM3529864_P0PM_1_S1_P0_eHcn4_1_ATACseq_SRR8368605_peak_45730	1804	.	27.151	183.518	180.489	868
chr15	75850888	75851171	GSE124336_Fernandez_2019_GSM3529864_P0PM_1_S1_P0_eHcn4_1_ATACseq_SRR8368605_peak_45731	64	.	3.73935	8.17267	6.46315	53
chr15	75856930	75857701	GSE124336_Fernandez_2019_GSM3529864_P0PM_1_S1_P0_eHcn4_1_ATACseq_SRR8368605_peak_45732	319	.	8.61677	34.0951	31.9858	376
chr15	75862160	75862611	GSE124336_Fernandez_2019_GSM3529864_P0PM_1_S1_P0_eHcn4_1_ATACseq_SRR8368605_peak_45733	187	.	6.34064	20.7238	18.7717	243
chr15	75873444	75873780	GSE124336_Fernandez_2019_GSM3529864_P0PM_1_S1_P0_eHcn4_1_ATACseq_SRR8368605_peak_45734	91	.	4.38968	10.9658	9.1848	108
chr15	75883851	75884548	GSE124336_Fernandez_2019_GSM3529864_P0PM_1_S1_P0_eHcn4_1_ATACseq_SRR8368605_peak_45735	942	.	17.2335	96.8162	94.259	404
chr15	75886732	75888106	GSE124336_Fernandez_2019_GSM3529864_P0PM_1_S1_P0_eHcn4_1_ATACseq_SRR8368605_peak_45736	260	.	7.64129	28.1424	26.0965	1069
chr15	75893634	75894899	GSE124336_Fernandez_2019_GSM3529864_P0PM_1_S1_P0_eHcn4_1_ATACseq_SRR8368605_peak_45737	1088	.	19.0219	111.527	108.887	690
chr15	75908497	75911325	GSE124336_Fernandez_2019_GSM3529864_P0PM_1_S1_P0_eHcn4_1_ATACseq_SRR8368605_peak_45738	2617	.	35.6052	265.342	261.786	1118
chr15	75914982	75915310	GSE124336_Fernandez_2019_GSM3529864_P0PM_1_S1_P0_eHcn4_1_ATACseq_SRR8368605_peak_45739	106	.	4.71484	12.4579	10.6448	33
chr15	75921035	75922020	GSE124336_Fernandez_2019_GSM3529864_P0PM_1_S1_P0_eHcn4_1_ATACseq_SRR8368605_peak_45740	2110	.	30.4026	214.261	211.052	451
chr15	75923068	75923696	GSE124336_Fernandez_2019_GSM3529864_P0PM_1_S1_P0_eHcn4_1_ATACseq_SRR8368605_peak_45741	371	.	9.42968	39.2798	37.1209	359
chr15	75929186	75930286	GSE124336_Fernandez_2019_GSM3529864_P0PM_1_S1_P0_eHcn4_1_ATACseq_SRR8368605_peak_45742	2862	.	38.0439	290.004	286.25	660
chr15	75940492	75941742	GSE124336_Fernandez_2019_GSM3529864_P0PM_1_S1_P0_eHcn4_1_ATACseq_SRR8368605_peak_45743	3144	.	40.8077	318.457	314.447	488
chr15	75968726	75969852	GSE124336_Fernandez_2019_GSM3529864_P0PM_1_S1_P0_eHcn4_1_ATACseq_SRR8368605_peak_45744	1744	.	26.5006	177.49	174.494	425
chr15	75981135	75982461	GSE124336_Fernandez_2019_GSM3529864_P0PM_1_S1_P0_eHcn4_1_ATACseq_SRR8368605_peak_45745	1730	.	26.3381	175.989	173.002	776
chr15	75993527	75993917	GSE124336_Fernandez_2019_GSM3529864_P0PM_1_S1_P0_eHcn4_1_ATACseq_SRR8368605_peak_45746	340	.	8.94193	36.1457	34.0163	231
chr15	75997575	75998909	GSE124336_Fernandez_2019_GSM3529864_P0PM_1_S1_P0_eHcn4_1_ATACseq_SRR8368605_peak_45747	91	.	4.38968	10.9658	9.1848	348
chr15	76000300	76000492	GSE124336_Fernandez_2019_GSM3529864_P0PM_1_S1_P0_eHcn4_1_ATACseq_SRR8368605_peak_45748	15	.	2.27613	3.0349	1.54584	127
chr15	76002040	76002358	GSE124336_Fernandez_2019_GSM3529864_P0PM_1_S1_P0_eHcn4_1_ATACseq_SRR8368605_peak_45749	71	.	3.90194	8.84557	7.1172	195
chr15	76002906	76004349	GSE124336_Fernandez_2019_GSM3529864_P0PM_1_S1_P0_eHcn4_1_ATACseq_SRR8368605_peak_45750	137	.	5.36516	15.6128	13.7404	520
chr15	76009448	76010111	GSE124336_Fernandez_2019_GSM3529864_P0PM_1_S1_P0_eHcn4_1_ATACseq_SRR8368605_peak_45751	153	.	5.69032	17.2689	15.3688	85
chr15	76015241	76015513	GSE124336_Fernandez_2019_GSM3529864_P0PM_1_S1_P0_eHcn4_1_ATACseq_SRR8368605_peak_45752	424	.	10.2426	44.6497	42.4436	86
chr15	76020898	76021347	GSE124336_Fernandez_2019_GSM3529864_P0PM_1_S1_P0_eHcn4_1_ATACseq_SRR8368605_peak_45753	402	.	9.91742	42.4805	40.2931	283
chr15	76034509	76034895	GSE124336_Fernandez_2019_GSM3529864_P0PM_1_S1_P0_eHcn4_1_ATACseq_SRR8368605_peak_45754	106	.	4.71484	12.4579	10.6448	249
chr15	76039227	76039816	GSE124336_Fernandez_2019_GSM3529864_P0PM_1_S1_P0_eHcn4_1_ATACseq_SRR8368605_peak_45755	205	.	6.66581	22.5179	20.5412	197
chr15	76044352	76045052	GSE124336_Fernandez_2019_GSM3529864_P0PM_1_S1_P0_eHcn4_1_ATACseq_SRR8368605_peak_45756	187	.	6.34064	20.7238	18.7717	480
chr15	76068850	76070591	GSE124336_Fernandez_2019_GSM3529864_P0PM_1_S1_P0_eHcn4_1_ATACseq_SRR8368605_peak_45757	2393	.	33.329	242.726	239.333	919
chr15	76074477	76074944	GSE124336_Fernandez_2019_GSM3529864_P0PM_1_S1_P0_eHcn4_1_ATACseq_SRR8368605_peak_45758	137	.	5.36516	15.6128	13.7404	250
chr15	76079930	76081813	GSE124336_Fernandez_2019_GSM3529864_P0PM_1_S1_P0_eHcn4_1_ATACseq_SRR8368605_peak_45759	3878	.	47.7987	392.583	387.897	977
chr15	76082534	76082788	GSE124336_Fernandez_2019_GSM3529864_P0PM_1_S1_P0_eHcn4_1_ATACseq_SRR8368605_peak_45760	145	.	5.52774	16.4346	14.5482	42
chr15	76083673	76084027	GSE124336_Fernandez_2019_GSM3529864_P0PM_1_S1_P0_eHcn4_1_ATACseq_SRR8368605_peak_45761	170	.	6.01548	18.9734	17.0468	246
chr15	76090339	76092256	GSE124336_Fernandez_2019_GSM3529864_P0PM_1_S1_P0_eHcn4_1_ATACseq_SRR8368605_peak_45762	3177	.	41.1329	321.838	317.796	1424
chr15	76099744	76100153	GSE124336_Fernandez_2019_GSM3529864_P0PM_1_S1_P0_eHcn4_1_ATACseq_SRR8368605_peak_45763	64	.	3.73935	8.17267	6.46315	229
chr15	76114346	76114935	GSE124336_Fernandez_2019_GSM3529864_P0PM_1_S1_P0_eHcn4_1_ATACseq_SRR8368605_peak_45765	99	.	4.55226	11.7044	9.90704	292
chr15	76119276	76119444	GSE124336_Fernandez_2019_GSM3529864_P0PM_1_S1_P0_eHcn4_1_ATACseq_SRR8368605_peak_45766	40	.	3.08903	5.66944	4.04416	120
chr15	76155715	76156387	GSE124336_Fernandez_2019_GSM3529864_P0PM_1_S1_P0_eHcn4_1_ATACseq_SRR8368605_peak_45767	1494	.	23.7368	152.358	149.498	369
chr15	76170144	76171150	GSE124336_Fernandez_2019_GSM3529864_P0PM_1_S1_P0_eHcn4_1_ATACseq_SRR8368605_peak_45768	402	.	9.91742	42.4805	40.2931	407
chr15	76175757	76176151	GSE124336_Fernandez_2019_GSM3529864_P0PM_1_S1_P0_eHcn4_1_ATACseq_SRR8368605_peak_45769	58	.	3.57677	7.51782	5.82803	147
chr15	76177470	76177649	GSE124336_Fernandez_2019_GSM3529864_P0PM_1_S1_P0_eHcn4_1_ATACseq_SRR8368605_peak_45770	19	.	2.43871	3.51174	1.99142	77
chr15	76177803	76178118	GSE124336_Fernandez_2019_GSM3529864_P0PM_1_S1_P0_eHcn4_1_ATACseq_SRR8368605_peak_45771	58	.	3.57677	7.51782	5.82803	184
chr15	76180172	76180517	GSE124336_Fernandez_2019_GSM3529864_P0PM_1_S1_P0_eHcn4_1_ATACseq_SRR8368605_peak_45772	29	.	2.76387	4.54313	2.96692	196
chr15	76180872	76181648	GSE124336_Fernandez_2019_GSM3529864_P0PM_1_S1_P0_eHcn4_1_ATACseq_SRR8368605_peak_45773	58	.	3.57677	7.51782	5.82803	369
chr15	76181816	76181959	GSE124336_Fernandez_2019_GSM3529864_P0PM_1_S1_P0_eHcn4_1_ATACseq_SRR8368605_peak_45774	24	.	2.60129	4.01495	2.46568	34
chr15	76183510	76183880	GSE124336_Fernandez_2019_GSM3529864_P0PM_1_S1_P0_eHcn4_1_ATACseq_SRR8368605_peak_45775	34	.	2.92645	5.09501	3.49355	47
chr15	76189058	76189391	GSE124336_Fernandez_2019_GSM3529864_P0PM_1_S1_P0_eHcn4_1_ATACseq_SRR8368605_peak_45776	52	.	3.41419	6.88177	5.21244	281
chr15	76189594	76190444	GSE124336_Fernandez_2019_GSM3529864_P0PM_1_S1_P0_eHcn4_1_ATACseq_SRR8368605_peak_45777	1267	.	21.1355	129.487	126.749	440
chr15	76195170	76197183	GSE124336_Fernandez_2019_GSM3529864_P0PM_1_S1_P0_eHcn4_1_ATACseq_SRR8368605_peak_45778	1509	.	23.8994	153.813	150.945	1749
chr15	76197655	76202530	GSE124336_Fernandez_2019_GSM3529864_P0PM_1_S1_P0_eHcn4_1_ATACseq_SRR8368605_peak_45779	3516	.	44.3845	356.014	351.637	3094
chr15	76203486	76203852	GSE124336_Fernandez_2019_GSM3529864_P0PM_1_S1_P0_eHcn4_1_ATACseq_SRR8368605_peak_45780	24	.	2.60129	4.01495	2.46568	52
chr15	76204217	76209330	GSE124336_Fernandez_2019_GSM3529864_P0PM_1_S1_P0_eHcn4_1_ATACseq_SRR8368605_peak_45781	3688	.	46.0103	373.344	368.806	3393
chr15	76225171	76225637	GSE124336_Fernandez_2019_GSM3529864_P0PM_1_S1_P0_eHcn4_1_ATACseq_SRR8368605_peak_45782	214	.	6.82839	23.4307	21.442	48
chr15	76226223	76226670	GSE124336_Fernandez_2019_GSM3529864_P0PM_1_S1_P0_eHcn4_1_ATACseq_SRR8368605_peak_45783	46	.	3.25161	6.26535	4.61752	35
chr15	76227638	76228068	GSE124336_Fernandez_2019_GSM3529864_P0PM_1_S1_P0_eHcn4_1_ATACseq_SRR8368605_peak_45784	46	.	3.25161	6.26535	4.61752	206
chr15	76228269	76230158	GSE124336_Fernandez_2019_GSM3529864_P0PM_1_S1_P0_eHcn4_1_ATACseq_SRR8368605_peak_45785	1281	.	21.2981	130.892	128.147	1256
chr15	76230352	76231244	GSE124336_Fernandez_2019_GSM3529864_P0PM_1_S1_P0_eHcn4_1_ATACseq_SRR8368605_peak_45786	1281	.	21.2981	130.892	128.147	627
chr15	76231905	76233361	GSE124336_Fernandez_2019_GSM3529864_P0PM_1_S1_P0_eHcn4_1_ATACseq_SRR8368605_peak_45787	1451	.	23.249	148.009	145.172	1166
chr15	76239174	76239559	GSE124336_Fernandez_2019_GSM3529864_P0PM_1_S1_P0_eHcn4_1_ATACseq_SRR8368605_peak_45788	1309	.	21.6232	133.713	130.952	133
chr15	76242919	76243523	GSE124336_Fernandez_2019_GSM3529864_P0PM_1_S1_P0_eHcn4_1_ATACseq_SRR8368605_peak_45789	329	.	8.77935	35.1165	32.997	499
chr15	76246509	76247826	GSE124336_Fernandez_2019_GSM3529864_P0PM_1_S1_P0_eHcn4_1_ATACseq_SRR8368605_peak_45790	1295	.	21.4606	132.301	129.548	314
chr15	76259941	76260596	GSE124336_Fernandez_2019_GSM3529864_P0PM_1_S1_P0_eHcn4_1_ATACseq_SRR8368605_peak_45791	162	.	5.8529	18.1152	16.2017	405
chr15	76263365	76264246	GSE124336_Fernandez_2019_GSM3529864_P0PM_1_S1_P0_eHcn4_1_ATACseq_SRR8368605_peak_45792	350	.	9.10452	37.1828	35.0435	148
chr15	76294158	76295652	GSE124336_Fernandez_2019_GSM3529864_P0PM_1_S1_P0_eHcn4_1_ATACseq_SRR8368605_peak_45793	1759	.	26.6632	178.993	175.989	641
chr15	76299479	76300453	GSE124336_Fernandez_2019_GSM3529864_P0PM_1_S1_P0_eHcn4_1_ATACseq_SRR8368605_peak_45794	121	.	5.04	14.0081	12.1646	197
chr15	76306316	76308093	GSE124336_Fernandez_2019_GSM3529864_P0PM_1_S1_P0_eHcn4_1_ATACseq_SRR8368605_peak_45795	3295	.	42.271	333.724	329.565	1097
chr15	76310742	76311083	GSE124336_Fernandez_2019_GSM3529864_P0PM_1_S1_P0_eHcn4_1_ATACseq_SRR8368605_peak_45796	121	.	5.04	14.0081	12.1646	203
chr15	76326834	76328274	GSE124336_Fernandez_2019_GSM3529864_P0PM_1_S1_P0_eHcn4_1_ATACseq_SRR8368605_peak_45797	3670	.	45.8477	371.604	367.082	565
chr15	76330776	76331905	GSE124336_Fernandez_2019_GSM3529864_P0PM_1_S1_P0_eHcn4_1_ATACseq_SRR8368605_peak_45798	2537	.	34.7923	257.219	253.723	493
chr15	76332636	76333133	GSE124336_Fernandez_2019_GSM3529864_P0PM_1_S1_P0_eHcn4_1_ATACseq_SRR8368605_peak_45799	558	.	12.1935	58.2106	55.8988	242
chr15	76335985	76336327	GSE124336_Fernandez_2019_GSM3529864_P0PM_1_S1_P0_eHcn4_1_ATACseq_SRR8368605_peak_45800	179	.	6.17806	19.843	17.9035	261
chr15	76342936	76344836	GSE124336_Fernandez_2019_GSM3529864_P0PM_1_S1_P0_eHcn4_1_ATACseq_SRR8368605_peak_45801	2204	.	31.3781	223.669	220.402	564
chr15	76346782	76346935	GSE124336_Fernandez_2019_GSM3529864_P0PM_1_S1_P0_eHcn4_1_ATACseq_SRR8368605_peak_45802	29	.	2.76387	4.54313	2.96692	107
chr15	76350026	76352194	GSE124336_Fernandez_2019_GSM3529864_P0PM_1_S1_P0_eHcn4_1_ATACseq_SRR8368605_peak_45803	2944	.	38.8568	298.319	294.492	1682
chr15	76368264	76369602	GSE124336_Fernandez_2019_GSM3529864_P0PM_1_S1_P0_eHcn4_1_ATACseq_SRR8368605_peak_45804	1538	.	24.2245	156.733	153.85	615
chr15	76372162	76372751	GSE124336_Fernandez_2019_GSM3529864_P0PM_1_S1_P0_eHcn4_1_ATACseq_SRR8368605_peak_45805	179	.	6.17806	19.843	17.9035	374
chr15	76379917	76381346	GSE124336_Fernandez_2019_GSM3529864_P0PM_1_S1_P0_eHcn4_1_ATACseq_SRR8368605_peak_45806	3984	.	48.7742	403.153	398.403	554
chr15	76382954	76383340	GSE124336_Fernandez_2019_GSM3529864_P0PM_1_S1_P0_eHcn4_1_ATACseq_SRR8368605_peak_45807	46	.	3.25161	6.26535	4.61752	324
chr15	76399994	76400207	GSE124336_Fernandez_2019_GSM3529864_P0PM_1_S1_P0_eHcn4_1_ATACseq_SRR8368605_peak_45808	99	.	4.55226	11.7044	9.90704	93
chr15	76417168	76417493	GSE124336_Fernandez_2019_GSM3529864_P0PM_1_S1_P0_eHcn4_1_ATACseq_SRR8368605_peak_45809	714	.	14.3071	73.8345	71.4166	116
chr15	76421323	76422037	GSE124336_Fernandez_2019_GSM3529864_P0PM_1_S1_P0_eHcn4_1_ATACseq_SRR8368605_peak_45810	113	.	4.87742	13.226	11.3974	394
chr15	76429051	76429561	GSE124336_Fernandez_2019_GSM3529864_P0PM_1_S1_P0_eHcn4_1_ATACseq_SRR8368605_peak_45811	113	.	4.87742	13.226	11.3974	352
chr15	76433904	76435096	GSE124336_Fernandez_2019_GSM3529864_P0PM_1_S1_P0_eHcn4_1_ATACseq_SRR8368605_peak_45812	558	.	12.1935	58.2106	55.8988	809
chr15	76455285	76456995	GSE124336_Fernandez_2019_GSM3529864_P0PM_1_S1_P0_eHcn4_1_ATACseq_SRR8368605_peak_45813	1700	.	26.0129	172.996	170.026	1017
chr15	76457136	76458565	GSE124336_Fernandez_2019_GSM3529864_P0PM_1_S1_P0_eHcn4_1_ATACseq_SRR8368605_peak_45814	1225	.	20.6477	125.29	122.575	292
chr15	76460912	76463222	GSE124336_Fernandez_2019_GSM3529864_P0PM_1_S1_P0_eHcn4_1_ATACseq_SRR8368605_peak_45815	2505	.	34.4671	253.984	250.512	495
chr15	76463471	76464377	GSE124336_Fernandez_2019_GSM3529864_P0PM_1_S1_P0_eHcn4_1_ATACseq_SRR8368605_peak_45816	916	.	16.9084	94.193	91.651	250
chr15	76464741	76466462	GSE124336_Fernandez_2019_GSM3529864_P0PM_1_S1_P0_eHcn4_1_ATACseq_SRR8368605_peak_45817	1309	.	21.6232	133.713	130.952	1083
chr15	76468258	76468701	GSE124336_Fernandez_2019_GSM3529864_P0PM_1_S1_P0_eHcn4_1_ATACseq_SRR8368605_peak_45818	593	.	12.6813	61.7355	59.3985	270
chr15	76472447	76472936	GSE124336_Fernandez_2019_GSM3529864_P0PM_1_S1_P0_eHcn4_1_ATACseq_SRR8368605_peak_45819	1102	.	19.1845	112.887	110.24	240
chr15	76476848	76478411	GSE124336_Fernandez_2019_GSM3529864_P0PM_1_S1_P0_eHcn4_1_ATACseq_SRR8368605_peak_45820	2994	.	39.3445	303.329	299.459	507
chr15	76485125	76485634	GSE124336_Fernandez_2019_GSM3529864_P0PM_1_S1_P0_eHcn4_1_ATACseq_SRR8368605_peak_45821	955	.	17.3961	98.1339	95.5691	263
chr15	76490525	76491124	GSE124336_Fernandez_2019_GSM3529864_P0PM_1_S1_P0_eHcn4_1_ATACseq_SRR8368605_peak_45822	290	.	8.12903	31.0802	29.0019	193
chr15	76494486	76494936	GSE124336_Fernandez_2019_GSM3529864_P0PM_1_S1_P0_eHcn4_1_ATACseq_SRR8368605_peak_45823	309	.	8.45419	33.0818	30.9827	201
chr15	76504340	76504962	GSE124336_Fernandez_2019_GSM3529864_P0PM_1_S1_P0_eHcn4_1_ATACseq_SRR8368605_peak_45824	309	.	8.45419	33.0818	30.9827	390
chr15	76507027	76507214	GSE124336_Fernandez_2019_GSM3529864_P0PM_1_S1_P0_eHcn4_1_ATACseq_SRR8368605_peak_45825	19	.	2.43871	3.51174	1.99142	8
chr15	76510924	76512571	GSE124336_Fernandez_2019_GSM3529864_P0PM_1_S1_P0_eHcn4_1_ATACseq_SRR8368605_peak_45826	4536	.	53.8142	458.571	453.664	1072
chr15	76514714	76514917	GSE124336_Fernandez_2019_GSM3529864_P0PM_1_S1_P0_eHcn4_1_ATACseq_SRR8368605_peak_45827	46	.	3.25161	6.26535	4.61752	77
chr15	76517854	76519242	GSE124336_Fernandez_2019_GSM3529864_P0PM_1_S1_P0_eHcn4_1_ATACseq_SRR8368605_peak_45828	319	.	8.61677	34.0951	31.9858	1006
chr15	76522021	76523954	GSE124336_Fernandez_2019_GSM3529864_P0PM_1_S1_P0_eHcn4_1_ATACseq_SRR8368605_peak_45829	1596	.	24.8748	162.608	159.693	1300
chr15	76533944	76534266	GSE124336_Fernandez_2019_GSM3529864_P0PM_1_S1_P0_eHcn4_1_ATACseq_SRR8368605_peak_45830	446	.	10.5677	46.8462	44.6219	200
chr15	76537663	76539268	GSE124336_Fernandez_2019_GSM3529864_P0PM_1_S1_P0_eHcn4_1_ATACseq_SRR8368605_peak_45831	3448	.	43.7342	349.127	344.816	1131
chr15	76547081	76547782	GSE124336_Fernandez_2019_GSM3529864_P0PM_1_S1_P0_eHcn4_1_ATACseq_SRR8368605_peak_45832	839	.	15.9329	86.4245	83.9283	239
chr15	76550241	76550461	GSE124336_Fernandez_2019_GSM3529864_P0PM_1_S1_P0_eHcn4_1_ATACseq_SRR8368605_peak_45833	424	.	10.2426	44.6497	42.4436	97
chr15	76552681	76553154	GSE124336_Fernandez_2019_GSM3529864_P0PM_1_S1_P0_eHcn4_1_ATACseq_SRR8368605_peak_45834	852	.	16.0955	87.7085	85.2045	190
chr15	76586784	76587381	GSE124336_Fernandez_2019_GSM3529864_P0PM_1_S1_P0_eHcn4_1_ATACseq_SRR8368605_peak_45836	570	.	12.3561	59.3799	57.0597	345
chr15	76607097	76607954	GSE124336_Fernandez_2019_GSM3529864_P0PM_1_S1_P0_eHcn4_1_ATACseq_SRR8368605_peak_45837	2473	.	34.1419	250.757	247.308	516
chr15	76625555	76626735	GSE124336_Fernandez_2019_GSM3529864_P0PM_1_S1_P0_eHcn4_1_ATACseq_SRR8368605_peak_45838	3094	.	40.32	313.399	309.437	550
chr15	76639343	76640277	GSE124336_Fernandez_2019_GSM3529864_P0PM_1_S1_P0_eHcn4_1_ATACseq_SRR8368605_peak_45839	2457	.	33.9794	249.147	245.709	638
chr15	76650981	76651439	GSE124336_Fernandez_2019_GSM3529864_P0PM_1_S1_P0_eHcn4_1_ATACseq_SRR8368605_peak_45840	71	.	3.90194	8.84557	7.1172	287
chr15	76654153	76657989	GSE124336_Fernandez_2019_GSM3529864_P0PM_1_S1_P0_eHcn4_1_ATACseq_SRR8368605_peak_45841	2361	.	33.0039	239.528	236.157	2900
chr15	76658342	76658634	GSE124336_Fernandez_2019_GSM3529864_P0PM_1_S1_P0_eHcn4_1_ATACseq_SRR8368605_peak_45842	19	.	2.43871	3.51174	1.99142	159
chr15	76659237	76661690	GSE124336_Fernandez_2019_GSM3529864_P0PM_1_S1_P0_eHcn4_1_ATACseq_SRR8368605_peak_45843	3619	.	45.36	366.393	361.918	637
chr15	76666540	76667187	GSE124336_Fernandez_2019_GSM3529864_P0PM_1_S1_P0_eHcn4_1_ATACseq_SRR8368605_peak_45844	113	.	4.87742	13.226	11.3974	510
chr15	76671073	76672389	GSE124336_Fernandez_2019_GSM3529864_P0PM_1_S1_P0_eHcn4_1_ATACseq_SRR8368605_peak_45845	2377	.	33.1665	241.126	237.744	507
chr15	76690382	76690653	GSE124336_Fernandez_2019_GSM3529864_P0PM_1_S1_P0_eHcn4_1_ATACseq_SRR8368605_peak_45846	77	.	4.06452	9.53581	7.78926	105
chr15	76694762	76696182	GSE124336_Fernandez_2019_GSM3529864_P0PM_1_S1_P0_eHcn4_1_ATACseq_SRR8368605_peak_45847	402	.	9.91742	42.4805	40.2931	891
chr15	76697712	76698551	GSE124336_Fernandez_2019_GSM3529864_P0PM_1_S1_P0_eHcn4_1_ATACseq_SRR8368605_peak_45848	751	.	14.7948	77.5624	75.1208	337
chr15	76701009	76702447	GSE124336_Fernandez_2019_GSM3529864_P0PM_1_S1_P0_eHcn4_1_ATACseq_SRR8368605_peak_45849	1730	.	26.3381	175.989	173.002	1200
chr15	76710142	76711206	GSE124336_Fernandez_2019_GSM3529864_P0PM_1_S1_P0_eHcn4_1_ATACseq_SRR8368605_peak_45850	2110	.	30.4026	214.261	211.052	426
chr15	76712678	76713040	GSE124336_Fernandez_2019_GSM3529864_P0PM_1_S1_P0_eHcn4_1_ATACseq_SRR8368605_peak_45851	40	.	3.08903	5.66944	4.04416	277
chr15	76714959	76716241	GSE124336_Fernandez_2019_GSM3529864_P0PM_1_S1_P0_eHcn4_1_ATACseq_SRR8368605_peak_45852	2634	.	35.7677	266.973	263.404	426
chr15	76722032	76725253	GSE124336_Fernandez_2019_GSM3529864_P0PM_1_S1_P0_eHcn4_1_ATACseq_SRR8368605_peak_45853	2204	.	31.3781	223.669	220.402	1814
chr15	76742141	76742397	GSE124336_Fernandez_2019_GSM3529864_P0PM_1_S1_P0_eHcn4_1_ATACseq_SRR8368605_peak_45854	58	.	3.57677	7.51782	5.82803	180
chr15	76745195	76745539	GSE124336_Fernandez_2019_GSM3529864_P0PM_1_S1_P0_eHcn4_1_ATACseq_SRR8368605_peak_45855	605	.	12.8439	62.9217	60.5763	217
chr15	76769502	76771098	GSE124336_Fernandez_2019_GSM3529864_P0PM_1_S1_P0_eHcn4_1_ATACseq_SRR8368605_peak_45856	1088	.	19.0219	111.527	108.887	1010
chr15	76808552	76808904	GSE124336_Fernandez_2019_GSM3529864_P0PM_1_S1_P0_eHcn4_1_ATACseq_SRR8368605_peak_45857	99	.	4.55226	11.7044	9.90704	149
chr15	76816684	76818945	GSE124336_Fernandez_2019_GSM3529864_P0PM_1_S1_P0_eHcn4_1_ATACseq_SRR8368605_peak_45858	1523	.	24.0619	155.272	152.396	1580
chr15	76840224	76840406	GSE124336_Fernandez_2019_GSM3529864_P0PM_1_S1_P0_eHcn4_1_ATACseq_SRR8368605_peak_45859	24	.	2.60129	4.01495	2.46568	27
chr15	76840587	76841341	GSE124336_Fernandez_2019_GSM3529864_P0PM_1_S1_P0_eHcn4_1_ATACseq_SRR8368605_peak_45860	1941	.	28.6142	197.231	194.124	402
chr15	76851581	76851886	GSE124336_Fernandez_2019_GSM3529864_P0PM_1_S1_P0_eHcn4_1_ATACseq_SRR8368605_peak_45861	381	.	9.59226	40.3395	38.171	221
chr15	76870185	76871890	GSE124336_Fernandez_2019_GSM3529864_P0PM_1_S1_P0_eHcn4_1_ATACseq_SRR8368605_peak_45862	2141	.	30.7277	217.388	214.16	1223
chr15	76872372	76872759	GSE124336_Fernandez_2019_GSM3529864_P0PM_1_S1_P0_eHcn4_1_ATACseq_SRR8368605_peak_45863	350	.	9.10452	37.1828	35.0435	166
chr15	76876440	76876737	GSE124336_Fernandez_2019_GSM3529864_P0PM_1_S1_P0_eHcn4_1_ATACseq_SRR8368605_peak_45864	84	.	4.2271	10.2428	8.4787	87
chr15	76878770	76879881	GSE124336_Fernandez_2019_GSM3529864_P0PM_1_S1_P0_eHcn4_1_ATACseq_SRR8368605_peak_45865	1451	.	23.249	148.009	145.172	435
chr15	76898593	76900978	GSE124336_Fernandez_2019_GSM3529864_P0PM_1_S1_P0_eHcn4_1_ATACseq_SRR8368605_peak_45866	2521	.	34.6297	255.601	252.117	1277
chr15	76903761	76905117	GSE124336_Fernandez_2019_GSM3529864_P0PM_1_S1_P0_eHcn4_1_ATACseq_SRR8368605_peak_45867	2521	.	34.6297	255.601	252.117	300
chr15	76908118	76908527	GSE124336_Fernandez_2019_GSM3529864_P0PM_1_S1_P0_eHcn4_1_ATACseq_SRR8368605_peak_45868	280	.	7.96645	30.0921	28.0245	202
chr15	76924725	76926239	GSE124336_Fernandez_2019_GSM3529864_P0PM_1_S1_P0_eHcn4_1_ATACseq_SRR8368605_peak_45869	2553	.	34.9548	258.84	255.332	699
chr15	76927701	76928150	GSE124336_Fernandez_2019_GSM3529864_P0PM_1_S1_P0_eHcn4_1_ATACseq_SRR8368605_peak_45870	280	.	7.96645	30.0921	28.0245	224
chr15	76947951	76949294	GSE124336_Fernandez_2019_GSM3529864_P0PM_1_S1_P0_eHcn4_1_ATACseq_SRR8368605_peak_45871	2017	.	29.4271	204.936	201.784	747
chr15	76952482	76952847	GSE124336_Fernandez_2019_GSM3529864_P0PM_1_S1_P0_eHcn4_1_ATACseq_SRR8368605_peak_45872	179	.	6.17806	19.843	17.9035	148
chr15	76955129	76955361	GSE124336_Fernandez_2019_GSM3529864_P0PM_1_S1_P0_eHcn4_1_ATACseq_SRR8368605_peak_45873	64	.	3.73935	8.17267	6.46315	83
chr15	76973485	76974672	GSE124336_Fernandez_2019_GSM3529864_P0PM_1_S1_P0_eHcn4_1_ATACseq_SRR8368605_peak_45874	714	.	14.3071	73.8345	71.4166	659
chr15	76979616	76980288	GSE124336_Fernandez_2019_GSM3529864_P0PM_1_S1_P0_eHcn4_1_ATACseq_SRR8368605_peak_45875	839	.	15.9329	86.4245	83.9283	416
chr15	76982886	76983026	GSE124336_Fernandez_2019_GSM3529864_P0PM_1_S1_P0_eHcn4_1_ATACseq_SRR8368605_peak_45876	196	.	6.50323	21.6155	19.651	69
chr15	76987134	76988129	GSE124336_Fernandez_2019_GSM3529864_P0PM_1_S1_P0_eHcn4_1_ATACseq_SRR8368605_peak_45877	995	.	17.8839	102.111	99.5236	562
chr15	76992395	76992578	GSE124336_Fernandez_2019_GSM3529864_P0PM_1_S1_P0_eHcn4_1_ATACseq_SRR8368605_peak_45878	24	.	2.60129	4.01495	2.46568	15
chr15	76994294	76994824	GSE124336_Fernandez_2019_GSM3529864_P0PM_1_S1_P0_eHcn4_1_ATACseq_SRR8368605_peak_45879	64	.	3.73935	8.17267	6.46315	105
chr15	76995754	76996341	GSE124336_Fernandez_2019_GSM3529864_P0PM_1_S1_P0_eHcn4_1_ATACseq_SRR8368605_peak_45880	29	.	2.76387	4.54313	2.96692	330
chr15	76997031	76997481	GSE124336_Fernandez_2019_GSM3529864_P0PM_1_S1_P0_eHcn4_1_ATACseq_SRR8368605_peak_45881	214	.	6.82839	23.4307	21.442	246
chr15	76997919	77000298	GSE124336_Fernandez_2019_GSM3529864_P0PM_1_S1_P0_eHcn4_1_ATACseq_SRR8368605_peak_45882	2266	.	32.0284	229.987	226.678	1175
chr15	77001002	77001187	GSE124336_Fernandez_2019_GSM3529864_P0PM_1_S1_P0_eHcn4_1_ATACseq_SRR8368605_peak_45883	24	.	2.60129	4.01495	2.46568	75
chr15	77003332	77004309	GSE124336_Fernandez_2019_GSM3529864_P0PM_1_S1_P0_eHcn4_1_ATACseq_SRR8368605_peak_45884	1655	.	25.5252	168.528	165.581	710
chr15	77005366	77005588	GSE124336_Fernandez_2019_GSM3529864_P0PM_1_S1_P0_eHcn4_1_ATACseq_SRR8368605_peak_45885	24	.	2.60129	4.01495	2.46568	42
chr15	77006786	77007091	GSE124336_Fernandez_2019_GSM3529864_P0PM_1_S1_P0_eHcn4_1_ATACseq_SRR8368605_peak_45886	29	.	2.76387	4.54313	2.96692	69
chr15	77007273	77007714	GSE124336_Fernandez_2019_GSM3529864_P0PM_1_S1_P0_eHcn4_1_ATACseq_SRR8368605_peak_45887	46	.	3.25161	6.26535	4.61752	379
chr15	77008360	77016133	GSE124336_Fernandez_2019_GSM3529864_P0PM_1_S1_P0_eHcn4_1_ATACseq_SRR8368605_peak_45888	4160	.	50.4	420.884	416.055	5669
chr15	77017070	77017477	GSE124336_Fernandez_2019_GSM3529864_P0PM_1_S1_P0_eHcn4_1_ATACseq_SRR8368605_peak_45889	40	.	3.08903	5.66944	4.04416	122
chr15	77018006	77023557	GSE124336_Fernandez_2019_GSM3529864_P0PM_1_S1_P0_eHcn4_1_ATACseq_SRR8368605_peak_45890	2617	.	35.6052	265.342	261.786	1696
chr15	77024749	77024934	GSE124336_Fernandez_2019_GSM3529864_P0PM_1_S1_P0_eHcn4_1_ATACseq_SRR8368605_peak_45891	29	.	2.76387	4.54313	2.96692	124
chr15	77025255	77025702	GSE124336_Fernandez_2019_GSM3529864_P0PM_1_S1_P0_eHcn4_1_ATACseq_SRR8368605_peak_45892	64	.	3.73935	8.17267	6.46315	185
chr15	77025926	77026525	GSE124336_Fernandez_2019_GSM3529864_P0PM_1_S1_P0_eHcn4_1_ATACseq_SRR8368605_peak_45893	99	.	4.55226	11.7044	9.90704	179
chr15	77026756	77028471	GSE124336_Fernandez_2019_GSM3529864_P0PM_1_S1_P0_eHcn4_1_ATACseq_SRR8368605_peak_45894	1143	.	19.6723	116.99	114.32	988
chr15	77028814	77030415	GSE124336_Fernandez_2019_GSM3529864_P0PM_1_S1_P0_eHcn4_1_ATACseq_SRR8368605_peak_45895	2944	.	38.8568	298.319	294.492	702
chr15	77030583	77031004	GSE124336_Fernandez_2019_GSM3529864_P0PM_1_S1_P0_eHcn4_1_ATACseq_SRR8368605_peak_45896	58	.	3.57677	7.51782	5.82803	87
chr15	77031317	77031739	GSE124336_Fernandez_2019_GSM3529864_P0PM_1_S1_P0_eHcn4_1_ATACseq_SRR8368605_peak_45897	137	.	5.36516	15.6128	13.7404	207
chr15	77034692	77034848	GSE124336_Fernandez_2019_GSM3529864_P0PM_1_S1_P0_eHcn4_1_ATACseq_SRR8368605_peak_45898	40	.	3.08903	5.66944	4.04416	51
chr15	77035080	77035293	GSE124336_Fernandez_2019_GSM3529864_P0PM_1_S1_P0_eHcn4_1_ATACseq_SRR8368605_peak_45899	46	.	3.25161	6.26535	4.61752	175
chr15	77035771	77038668	GSE124336_Fernandez_2019_GSM3529864_P0PM_1_S1_P0_eHcn4_1_ATACseq_SRR8368605_peak_45900	1925	.	28.4516	195.697	192.599	2158
chr15	77039424	77040957	GSE124336_Fernandez_2019_GSM3529864_P0PM_1_S1_P0_eHcn4_1_ATACseq_SRR8368605_peak_45901	153	.	5.69032	17.2689	15.3688	1045
chr15	77043854	77044154	GSE124336_Fernandez_2019_GSM3529864_P0PM_1_S1_P0_eHcn4_1_ATACseq_SRR8368605_peak_45902	19	.	2.43871	3.51174	1.99142	173
chr15	77045422	77045633	GSE124336_Fernandez_2019_GSM3529864_P0PM_1_S1_P0_eHcn4_1_ATACseq_SRR8368605_peak_45903	40	.	3.08903	5.66944	4.04416	200
chr15	77054712	77055106	GSE124336_Fernandez_2019_GSM3529864_P0PM_1_S1_P0_eHcn4_1_ATACseq_SRR8368605_peak_45904	84	.	4.2271	10.2428	8.4787	187
chr15	77055935	77057086	GSE124336_Fernandez_2019_GSM3529864_P0PM_1_S1_P0_eHcn4_1_ATACseq_SRR8368605_peak_45905	205	.	6.66581	22.5179	20.5412	463
chr15	77065204	77065435	GSE124336_Fernandez_2019_GSM3529864_P0PM_1_S1_P0_eHcn4_1_ATACseq_SRR8368605_peak_45906	34	.	2.92645	5.09501	3.49355	191
chr15	77068236	77069746	GSE124336_Fernandez_2019_GSM3529864_P0PM_1_S1_P0_eHcn4_1_ATACseq_SRR8368605_peak_45907	864	.	16.2581	88.9968	86.4853	505
chr15	77071290	77071932	GSE124336_Fernandez_2019_GSM3529864_P0PM_1_S1_P0_eHcn4_1_ATACseq_SRR8368605_peak_45908	214	.	6.82839	23.4307	21.442	411
chr15	77079444	77079662	GSE124336_Fernandez_2019_GSM3529864_P0PM_1_S1_P0_eHcn4_1_ATACseq_SRR8368605_peak_45909	24	.	2.60129	4.01495	2.46568	36
chr15	77079882	77081797	GSE124336_Fernandez_2019_GSM3529864_P0PM_1_S1_P0_eHcn4_1_ATACseq_SRR8368605_peak_45910	340	.	8.94193	36.1457	34.0163	991
chr15	77085265	77085437	GSE124336_Fernandez_2019_GSM3529864_P0PM_1_S1_P0_eHcn4_1_ATACseq_SRR8368605_peak_45911	24	.	2.60129	4.01495	2.46568	19
chr15	77085598	77087109	GSE124336_Fernandez_2019_GSM3529864_P0PM_1_S1_P0_eHcn4_1_ATACseq_SRR8368605_peak_45912	2033	.	29.5897	206.484	203.323	390
chr15	77090107	77090264	GSE124336_Fernandez_2019_GSM3529864_P0PM_1_S1_P0_eHcn4_1_ATACseq_SRR8368605_peak_45913	34	.	2.92645	5.09501	3.49355	62
chr15	77090740	77090971	GSE124336_Fernandez_2019_GSM3529864_P0PM_1_S1_P0_eHcn4_1_ATACseq_SRR8368605_peak_45914	64	.	3.73935	8.17267	6.46315	78
chr15	77098296	77099176	GSE124336_Fernandez_2019_GSM3529864_P0PM_1_S1_P0_eHcn4_1_ATACseq_SRR8368605_peak_45915	129	.	5.20258	14.8039	12.9457	426
chr15	77099747	77099940	GSE124336_Fernandez_2019_GSM3529864_P0PM_1_S1_P0_eHcn4_1_ATACseq_SRR8368605_peak_45916	40	.	3.08903	5.66944	4.04416	75
chr15	77106664	77107961	GSE124336_Fernandez_2019_GSM3529864_P0PM_1_S1_P0_eHcn4_1_ATACseq_SRR8368605_peak_45917	1509	.	23.8994	153.813	150.945	692
chr15	77109536	77109718	GSE124336_Fernandez_2019_GSM3529864_P0PM_1_S1_P0_eHcn4_1_ATACseq_SRR8368605_peak_45918	29	.	2.76387	4.54313	2.96692	151
chr15	77111336	77111561	GSE124336_Fernandez_2019_GSM3529864_P0PM_1_S1_P0_eHcn4_1_ATACseq_SRR8368605_peak_45919	19	.	2.43871	3.51174	1.99142	6
chr15	77111743	77111911	GSE124336_Fernandez_2019_GSM3529864_P0PM_1_S1_P0_eHcn4_1_ATACseq_SRR8368605_peak_45920	29	.	2.76387	4.54313	2.96692	130
chr15	77115341	77115909	GSE124336_Fernandez_2019_GSM3529864_P0PM_1_S1_P0_eHcn4_1_ATACseq_SRR8368605_peak_45921	205	.	6.66581	22.5179	20.5412	353
chr15	77116937	77117827	GSE124336_Fernandez_2019_GSM3529864_P0PM_1_S1_P0_eHcn4_1_ATACseq_SRR8368605_peak_45922	1102	.	19.1845	112.887	110.24	441
chr15	77122928	77123479	GSE124336_Fernandez_2019_GSM3529864_P0PM_1_S1_P0_eHcn4_1_ATACseq_SRR8368605_peak_45923	91	.	4.38968	10.9658	9.1848	275
chr15	77126606	77126830	GSE124336_Fernandez_2019_GSM3529864_P0PM_1_S1_P0_eHcn4_1_ATACseq_SRR8368605_peak_45924	24	.	2.60129	4.01495	2.46568	192
chr15	77129108	77129343	GSE124336_Fernandez_2019_GSM3529864_P0PM_1_S1_P0_eHcn4_1_ATACseq_SRR8368605_peak_45925	29	.	2.76387	4.54313	2.96692	149
chr15	77133579	77133718	GSE124336_Fernandez_2019_GSM3529864_P0PM_1_S1_P0_eHcn4_1_ATACseq_SRR8368605_peak_45926	19	.	2.43871	3.51174	1.99142	16
chr15	77136482	77136701	GSE124336_Fernandez_2019_GSM3529864_P0PM_1_S1_P0_eHcn4_1_ATACseq_SRR8368605_peak_45927	46	.	3.25161	6.26535	4.61752	91
chr15	77137473	77137654	GSE124336_Fernandez_2019_GSM3529864_P0PM_1_S1_P0_eHcn4_1_ATACseq_SRR8368605_peak_45928	24	.	2.60129	4.01495	2.46568	63
chr15	77138195	77138700	GSE124336_Fernandez_2019_GSM3529864_P0PM_1_S1_P0_eHcn4_1_ATACseq_SRR8368605_peak_45929	187	.	6.34064	20.7238	18.7717	246
chr15	77139744	77140196	GSE124336_Fernandez_2019_GSM3529864_P0PM_1_S1_P0_eHcn4_1_ATACseq_SRR8368605_peak_45930	52	.	3.41419	6.88177	5.21244	119
chr15	77141828	77141987	GSE124336_Fernandez_2019_GSM3529864_P0PM_1_S1_P0_eHcn4_1_ATACseq_SRR8368605_peak_45931	52	.	3.41419	6.88177	5.21244	71
chr15	77142231	77142656	GSE124336_Fernandez_2019_GSM3529864_P0PM_1_S1_P0_eHcn4_1_ATACseq_SRR8368605_peak_45932	29	.	2.76387	4.54313	2.96692	261
chr15	77144388	77144588	GSE124336_Fernandez_2019_GSM3529864_P0PM_1_S1_P0_eHcn4_1_ATACseq_SRR8368605_peak_45933	29	.	2.76387	4.54313	2.96692	49
chr15	77145104	77145598	GSE124336_Fernandez_2019_GSM3529864_P0PM_1_S1_P0_eHcn4_1_ATACseq_SRR8368605_peak_45934	129	.	5.20258	14.8039	12.9457	61
chr15	77145982	77146186	GSE124336_Fernandez_2019_GSM3529864_P0PM_1_S1_P0_eHcn4_1_ATACseq_SRR8368605_peak_45935	24	.	2.60129	4.01495	2.46568	70
chr15	77149621	77150165	GSE124336_Fernandez_2019_GSM3529864_P0PM_1_S1_P0_eHcn4_1_ATACseq_SRR8368605_peak_45936	71	.	3.90194	8.84557	7.1172	304
chr15	77150353	77151693	GSE124336_Fernandez_2019_GSM3529864_P0PM_1_S1_P0_eHcn4_1_ATACseq_SRR8368605_peak_45937	776	.	15.12	80.0714	77.6142	273
chr15	77151887	77152125	GSE124336_Fernandez_2019_GSM3529864_P0PM_1_S1_P0_eHcn4_1_ATACseq_SRR8368605_peak_45938	170	.	6.01548	18.9734	17.0468	169
chr15	77152291	77154588	GSE124336_Fernandez_2019_GSM3529864_P0PM_1_S1_P0_eHcn4_1_ATACseq_SRR8368605_peak_45939	1971	.	28.9394	200.306	197.181	1514
chr15	77156286	77157434	GSE124336_Fernandez_2019_GSM3529864_P0PM_1_S1_P0_eHcn4_1_ATACseq_SRR8368605_peak_45940	490	.	11.2181	51.3178	49.0577	470
chr15	77158442	77158950	GSE124336_Fernandez_2019_GSM3529864_P0PM_1_S1_P0_eHcn4_1_ATACseq_SRR8368605_peak_45941	424	.	10.2426	44.6497	42.4436	362
chr15	77161334	77161818	GSE124336_Fernandez_2019_GSM3529864_P0PM_1_S1_P0_eHcn4_1_ATACseq_SRR8368605_peak_45942	170	.	6.01548	18.9734	17.0468	249
chr15	77162828	77163796	GSE124336_Fernandez_2019_GSM3529864_P0PM_1_S1_P0_eHcn4_1_ATACseq_SRR8368605_peak_45943	319	.	8.61677	34.0951	31.9858	724
chr15	77164003	77164157	GSE124336_Fernandez_2019_GSM3529864_P0PM_1_S1_P0_eHcn4_1_ATACseq_SRR8368605_peak_45944	29	.	2.76387	4.54313	2.96692	104
chr15	77166361	77166842	GSE124336_Fernandez_2019_GSM3529864_P0PM_1_S1_P0_eHcn4_1_ATACseq_SRR8368605_peak_45945	392	.	9.75484	41.4064	39.2284	265
chr15	77172084	77172880	GSE124336_Fernandez_2019_GSM3529864_P0PM_1_S1_P0_eHcn4_1_ATACseq_SRR8368605_peak_45946	329	.	8.77935	35.1165	32.997	636
chr15	77174047	77174585	GSE124336_Fernandez_2019_GSM3529864_P0PM_1_S1_P0_eHcn4_1_ATACseq_SRR8368605_peak_45947	982	.	17.7213	100.781	98.2014	187
chr15	77182933	77183481	GSE124336_Fernandez_2019_GSM3529864_P0PM_1_S1_P0_eHcn4_1_ATACseq_SRR8368605_peak_45948	223	.	6.99097	24.3536	22.3531	112
chr15	77185478	77185943	GSE124336_Fernandez_2019_GSM3529864_P0PM_1_S1_P0_eHcn4_1_ATACseq_SRR8368605_peak_45949	535	.	11.8684	55.8892	53.5945	297
chr15	77187428	77188135	GSE124336_Fernandez_2019_GSM3529864_P0PM_1_S1_P0_eHcn4_1_ATACseq_SRR8368605_peak_45950	71	.	3.90194	8.84557	7.1172	253
chr15	77188282	77188602	GSE124336_Fernandez_2019_GSM3529864_P0PM_1_S1_P0_eHcn4_1_ATACseq_SRR8368605_peak_45951	71	.	3.90194	8.84557	7.1172	251
chr15	77191748	77193330	GSE124336_Fernandez_2019_GSM3529864_P0PM_1_S1_P0_eHcn4_1_ATACseq_SRR8368605_peak_45952	360	.	9.2671	38.2276	36.0784	1002
chr15	77196036	77196417	GSE124336_Fernandez_2019_GSM3529864_P0PM_1_S1_P0_eHcn4_1_ATACseq_SRR8368605_peak_45953	29	.	2.76387	4.54313	2.96692	168
chr15	77196831	77197307	GSE124336_Fernandez_2019_GSM3529864_P0PM_1_S1_P0_eHcn4_1_ATACseq_SRR8368605_peak_45954	214	.	6.82839	23.4307	21.442	95
chr15	77198981	77199211	GSE124336_Fernandez_2019_GSM3529864_P0PM_1_S1_P0_eHcn4_1_ATACseq_SRR8368605_peak_45955	52	.	3.41419	6.88177	5.21244	151
chr15	77201794	77204161	GSE124336_Fernandez_2019_GSM3529864_P0PM_1_S1_P0_eHcn4_1_ATACseq_SRR8368605_peak_45956	1835	.	27.4761	186.547	183.501	1578
chr15	77204398	77205386	GSE124336_Fernandez_2019_GSM3529864_P0PM_1_S1_P0_eHcn4_1_ATACseq_SRR8368605_peak_45957	392	.	9.75484	41.4064	39.2284	288
chr15	77205998	77206217	GSE124336_Fernandez_2019_GSM3529864_P0PM_1_S1_P0_eHcn4_1_ATACseq_SRR8368605_peak_45958	52	.	3.41419	6.88177	5.21244	168
chr15	77206889	77207898	GSE124336_Fernandez_2019_GSM3529864_P0PM_1_S1_P0_eHcn4_1_ATACseq_SRR8368605_peak_45959	196	.	6.50323	21.6155	19.651	195
chr15	77209022	77210760	GSE124336_Fernandez_2019_GSM3529864_P0PM_1_S1_P0_eHcn4_1_ATACseq_SRR8368605_peak_45960	701	.	14.1445	72.6015	70.1917	596
chr15	77211784	77217387	GSE124336_Fernandez_2019_GSM3529864_P0PM_1_S1_P0_eHcn4_1_ATACseq_SRR8368605_peak_45961	2219	.	31.5406	225.245	221.968	1181
chr15	77217535	77218703	GSE124336_Fernandez_2019_GSM3529864_P0PM_1_S1_P0_eHcn4_1_ATACseq_SRR8368605_peak_45962	84	.	4.2271	10.2428	8.4787	182
chr15	77219727	77220542	GSE124336_Fernandez_2019_GSM3529864_P0PM_1_S1_P0_eHcn4_1_ATACseq_SRR8368605_peak_45963	995	.	17.8839	102.111	99.5236	543
chr15	77225358	77225654	GSE124336_Fernandez_2019_GSM3529864_P0PM_1_S1_P0_eHcn4_1_ATACseq_SRR8368605_peak_45964	435	.	10.4052	45.7446	43.5294	67
chr15	77226769	77227432	GSE124336_Fernandez_2019_GSM3529864_P0PM_1_S1_P0_eHcn4_1_ATACseq_SRR8368605_peak_45965	501	.	11.3806	52.4515	50.1827	260
chr15	77233796	77234811	GSE124336_Fernandez_2019_GSM3529864_P0PM_1_S1_P0_eHcn4_1_ATACseq_SRR8368605_peak_45966	340	.	8.94193	36.1457	34.0163	641
chr15	77235594	77237047	GSE124336_Fernandez_2019_GSM3529864_P0PM_1_S1_P0_eHcn4_1_ATACseq_SRR8368605_peak_45967	446	.	10.5677	46.8462	44.6219	727
chr15	77237848	77238188	GSE124336_Fernandez_2019_GSM3529864_P0PM_1_S1_P0_eHcn4_1_ATACseq_SRR8368605_peak_45968	71	.	3.90194	8.84557	7.1172	87
chr15	77245479	77246525	GSE124336_Fernandez_2019_GSM3529864_P0PM_1_S1_P0_eHcn4_1_ATACseq_SRR8368605_peak_45969	524	.	11.7058	54.7373	52.4512	731
chr15	77253898	77254786	GSE124336_Fernandez_2019_GSM3529864_P0PM_1_S1_P0_eHcn4_1_ATACseq_SRR8368605_peak_45970	801	.	15.4452	82.5991	80.1262	379
chr15	77257323	77258767	GSE124336_Fernandez_2019_GSM3529864_P0PM_1_S1_P0_eHcn4_1_ATACseq_SRR8368605_peak_45971	1281	.	21.2981	130.892	128.147	224
chr15	77265303	77265618	GSE124336_Fernandez_2019_GSM3529864_P0PM_1_S1_P0_eHcn4_1_ATACseq_SRR8368605_peak_45972	214	.	6.82839	23.4307	21.442	255
chr15	77265978	77266398	GSE124336_Fernandez_2019_GSM3529864_P0PM_1_S1_P0_eHcn4_1_ATACseq_SRR8368605_peak_45973	40	.	3.08903	5.66944	4.04416	300
chr15	77277431	77277769	GSE124336_Fernandez_2019_GSM3529864_P0PM_1_S1_P0_eHcn4_1_ATACseq_SRR8368605_peak_45974	319	.	8.61677	34.0951	31.9858	175
chr15	77304978	77305259	GSE124336_Fernandez_2019_GSM3529864_P0PM_1_S1_P0_eHcn4_1_ATACseq_SRR8368605_peak_45975	64	.	3.73935	8.17267	6.46315	241
chr15	77305429	77307594	GSE124336_Fernandez_2019_GSM3529864_P0PM_1_S1_P0_eHcn4_1_ATACseq_SRR8368605_peak_45976	4627	.	54.6271	467.63	462.714	1620
chr15	77326177	77327130	GSE124336_Fernandez_2019_GSM3529864_P0PM_1_S1_P0_eHcn4_1_ATACseq_SRR8368605_peak_45977	995	.	17.8839	102.111	99.5236	357
chr15	77332303	77332685	GSE124336_Fernandez_2019_GSM3529864_P0PM_1_S1_P0_eHcn4_1_ATACseq_SRR8368605_peak_45978	547	.	12.031	57.047	54.7437	159
chr15	77581630	77582259	GSE124336_Fernandez_2019_GSM3529864_P0PM_1_S1_P0_eHcn4_1_ATACseq_SRR8368605_peak_45995	106	.	4.71484	12.4579	10.6448	193
chr15	77587206	77587495	GSE124336_Fernandez_2019_GSM3529864_P0PM_1_S1_P0_eHcn4_1_ATACseq_SRR8368605_peak_45996	34	.	2.92645	5.09501	3.49355	124
chr15	77593633	77593997	GSE124336_Fernandez_2019_GSM3529864_P0PM_1_S1_P0_eHcn4_1_ATACseq_SRR8368605_peak_45997	299	.	8.29161	32.0768	29.9881	151
chr15	77662040	77662222	GSE124336_Fernandez_2019_GSM3529864_P0PM_1_S1_P0_eHcn4_1_ATACseq_SRR8368605_peak_45998	129	.	5.20258	14.8039	12.9457	43
chr15	77694943	77695334	GSE124336_Fernandez_2019_GSM3529864_P0PM_1_S1_P0_eHcn4_1_ATACseq_SRR8368605_peak_45999	524	.	11.7058	54.7373	52.4512	191
chr15	77708769	77709343	GSE124336_Fernandez_2019_GSM3529864_P0PM_1_S1_P0_eHcn4_1_ATACseq_SRR8368605_peak_46000	1198	.	20.3226	122.509	119.809	425
chr15	77716447	77716634	GSE124336_Fernandez_2019_GSM3529864_P0PM_1_S1_P0_eHcn4_1_ATACseq_SRR8368605_peak_46001	40	.	3.08903	5.66944	4.04416	123
chr15	77748604	77748809	GSE124336_Fernandez_2019_GSM3529864_P0PM_1_S1_P0_eHcn4_1_ATACseq_SRR8368605_peak_46005	129	.	5.20258	14.8039	12.9457	64
chr15	77750415	77750876	GSE124336_Fernandez_2019_GSM3529864_P0PM_1_S1_P0_eHcn4_1_ATACseq_SRR8368605_peak_46006	501	.	11.3806	52.4515	50.1827	216
chr15	77756803	77757266	GSE124336_Fernandez_2019_GSM3529864_P0PM_1_S1_P0_eHcn4_1_ATACseq_SRR8368605_peak_46007	205	.	6.66581	22.5179	20.5412	256
chr15	77762141	77762414	GSE124336_Fernandez_2019_GSM3529864_P0PM_1_S1_P0_eHcn4_1_ATACseq_SRR8368605_peak_46008	153	.	5.69032	17.2689	15.3688	104
chr15	77764497	77764836	GSE124336_Fernandez_2019_GSM3529864_P0PM_1_S1_P0_eHcn4_1_ATACseq_SRR8368605_peak_46009	46	.	3.25161	6.26535	4.61752	175
chr15	77775500	77776085	GSE124336_Fernandez_2019_GSM3529864_P0PM_1_S1_P0_eHcn4_1_ATACseq_SRR8368605_peak_46010	582	.	12.5187	60.5549	58.2263	226
chr15	77777247	77777457	GSE124336_Fernandez_2019_GSM3529864_P0PM_1_S1_P0_eHcn4_1_ATACseq_SRR8368605_peak_46011	24	.	2.60129	4.01495	2.46568	102
chr15	77782582	77782766	GSE124336_Fernandez_2019_GSM3529864_P0PM_1_S1_P0_eHcn4_1_ATACseq_SRR8368605_peak_46012	129	.	5.20258	14.8039	12.9457	37
chr15	77786766	77786970	GSE124336_Fernandez_2019_GSM3529864_P0PM_1_S1_P0_eHcn4_1_ATACseq_SRR8368605_peak_46013	58	.	3.57677	7.51782	5.82803	75
chr15	77794244	77794387	GSE124336_Fernandez_2019_GSM3529864_P0PM_1_S1_P0_eHcn4_1_ATACseq_SRR8368605_peak_46014	46	.	3.25161	6.26535	4.61752	73
chr15	77794983	77795632	GSE124336_Fernandez_2019_GSM3529864_P0PM_1_S1_P0_eHcn4_1_ATACseq_SRR8368605_peak_46015	187	.	6.34064	20.7238	18.7717	409
chr15	77797425	77801793	GSE124336_Fernandez_2019_GSM3529864_P0PM_1_S1_P0_eHcn4_1_ATACseq_SRR8368605_peak_46016	1394	.	22.5987	142.253	139.447	1571
chr15	77803114	77805037	GSE124336_Fernandez_2019_GSM3529864_P0PM_1_S1_P0_eHcn4_1_ATACseq_SRR8368605_peak_46017	995	.	17.8839	102.111	99.5236	864
chr15	77806683	77807115	GSE124336_Fernandez_2019_GSM3529864_P0PM_1_S1_P0_eHcn4_1_ATACseq_SRR8368605_peak_46018	106	.	4.71484	12.4579	10.6448	133
chr15	77809462	77809673	GSE124336_Fernandez_2019_GSM3529864_P0PM_1_S1_P0_eHcn4_1_ATACseq_SRR8368605_peak_46019	29	.	2.76387	4.54313	2.96692	70
chr15	77811006	77811996	GSE124336_Fernandez_2019_GSM3529864_P0PM_1_S1_P0_eHcn4_1_ATACseq_SRR8368605_peak_46020	350	.	9.10452	37.1828	35.0435	233
chr15	77813493	77814775	GSE124336_Fernandez_2019_GSM3529864_P0PM_1_S1_P0_eHcn4_1_ATACseq_SRR8368605_peak_46021	340	.	8.94193	36.1457	34.0163	792
chr15	77815783	77817019	GSE124336_Fernandez_2019_GSM3529864_P0PM_1_S1_P0_eHcn4_1_ATACseq_SRR8368605_peak_46022	593	.	12.6813	61.7355	59.3985	203
chr15	77817437	77818537	GSE124336_Fernandez_2019_GSM3529864_P0PM_1_S1_P0_eHcn4_1_ATACseq_SRR8368605_peak_46023	251	.	7.47871	27.181	25.1463	545
chr15	77819988	77821897	GSE124336_Fernandez_2019_GSM3529864_P0PM_1_S1_P0_eHcn4_1_ATACseq_SRR8368605_peak_46024	570	.	12.3561	59.3799	57.0597	309
chr15	77822132	77822857	GSE124336_Fernandez_2019_GSM3529864_P0PM_1_S1_P0_eHcn4_1_ATACseq_SRR8368605_peak_46025	64	.	3.73935	8.17267	6.46315	275
chr15	77823098	77823871	GSE124336_Fernandez_2019_GSM3529864_P0PM_1_S1_P0_eHcn4_1_ATACseq_SRR8368605_peak_46026	113	.	4.87742	13.226	11.3974	364
chr15	77824424	77824611	GSE124336_Fernandez_2019_GSM3529864_P0PM_1_S1_P0_eHcn4_1_ATACseq_SRR8368605_peak_46027	24	.	2.60129	4.01495	2.46568	41
chr15	77825236	77825697	GSE124336_Fernandez_2019_GSM3529864_P0PM_1_S1_P0_eHcn4_1_ATACseq_SRR8368605_peak_46028	196	.	6.50323	21.6155	19.651	306
chr15	77827915	77828178	GSE124336_Fernandez_2019_GSM3529864_P0PM_1_S1_P0_eHcn4_1_ATACseq_SRR8368605_peak_46029	84	.	4.2271	10.2428	8.4787	93
chr15	77834594	77834840	GSE124336_Fernandez_2019_GSM3529864_P0PM_1_S1_P0_eHcn4_1_ATACseq_SRR8368605_peak_46030	15	.	2.27613	3.0349	1.54584	117
chr15	77835974	77836747	GSE124336_Fernandez_2019_GSM3529864_P0PM_1_S1_P0_eHcn4_1_ATACseq_SRR8368605_peak_46031	570	.	12.3561	59.3799	57.0597	329
chr15	77836919	77837934	GSE124336_Fernandez_2019_GSM3529864_P0PM_1_S1_P0_eHcn4_1_ATACseq_SRR8368605_peak_46032	350	.	9.10452	37.1828	35.0435	697
chr15	77839237	77840053	GSE124336_Fernandez_2019_GSM3529864_P0PM_1_S1_P0_eHcn4_1_ATACseq_SRR8368605_peak_46033	71	.	3.90194	8.84557	7.1172	437
chr15	77840345	77843106	GSE124336_Fernandez_2019_GSM3529864_P0PM_1_S1_P0_eHcn4_1_ATACseq_SRR8368605_peak_46034	4001	.	48.9368	404.92	400.161	2087
chr15	77856267	77857064	GSE124336_Fernandez_2019_GSM3529864_P0PM_1_S1_P0_eHcn4_1_ATACseq_SRR8368605_peak_46035	801	.	15.4452	82.5991	80.1262	539
chr15	77857606	77858209	GSE124336_Fernandez_2019_GSM3529864_P0PM_1_S1_P0_eHcn4_1_ATACseq_SRR8368605_peak_46036	280	.	7.96645	30.0921	28.0245	244
chr15	77882782	77883189	GSE124336_Fernandez_2019_GSM3529864_P0PM_1_S1_P0_eHcn4_1_ATACseq_SRR8368605_peak_46037	71	.	3.90194	8.84557	7.1172	332
chr15	77937556	77937727	GSE124336_Fernandez_2019_GSM3529864_P0PM_1_S1_P0_eHcn4_1_ATACseq_SRR8368605_peak_46046	58	.	3.57677	7.51782	5.82803	98
chr15	77955992	77957254	GSE124336_Fernandez_2019_GSM3529864_P0PM_1_S1_P0_eHcn4_1_ATACseq_SRR8368605_peak_46047	479	.	11.0555	50.1903	47.939	797
chr15	77969850	77971545	GSE124336_Fernandez_2019_GSM3529864_P0PM_1_S1_P0_eHcn4_1_ATACseq_SRR8368605_peak_46048	2764	.	37.0684	280.088	276.416	1103
chr15	77977817	77977961	GSE124336_Fernandez_2019_GSM3529864_P0PM_1_S1_P0_eHcn4_1_ATACseq_SRR8368605_peak_46049	34	.	2.92645	5.09501	3.49355	36
chr15	78066623	78066776	GSE124336_Fernandez_2019_GSM3529864_P0PM_1_S1_P0_eHcn4_1_ATACseq_SRR8368605_peak_46050	340	.	8.94193	36.1457	34.0163	55
chr15	78119532	78120240	GSE124336_Fernandez_2019_GSM3529864_P0PM_1_S1_P0_eHcn4_1_ATACseq_SRR8368605_peak_46051	3329	.	42.5961	337.135	332.943	407
chr15	78173445	78175080	GSE124336_Fernandez_2019_GSM3529864_P0PM_1_S1_P0_eHcn4_1_ATACseq_SRR8368605_peak_46052	4320	.	51.8632	436.962	432.09	871
chr15	78178323	78178848	GSE124336_Fernandez_2019_GSM3529864_P0PM_1_S1_P0_eHcn4_1_ATACseq_SRR8368605_peak_46053	738	.	14.6323	76.3149	73.8813	302
chr15	78181787	78182251	GSE124336_Fernandez_2019_GSM3529864_P0PM_1_S1_P0_eHcn4_1_ATACseq_SRR8368605_peak_46054	187	.	6.34064	20.7238	18.7717	130
chr15	78184792	78185332	GSE124336_Fernandez_2019_GSM3529864_P0PM_1_S1_P0_eHcn4_1_ATACseq_SRR8368605_peak_46055	689	.	13.9819	71.3736	68.9717	276
chr15	78191661	78192434	GSE124336_Fernandez_2019_GSM3529864_P0PM_1_S1_P0_eHcn4_1_ATACseq_SRR8368605_peak_46056	58	.	3.57677	7.51782	5.82803	351
chr15	78194948	78196039	GSE124336_Fernandez_2019_GSM3529864_P0PM_1_S1_P0_eHcn4_1_ATACseq_SRR8368605_peak_46057	371	.	9.42968	39.2798	37.1209	168
chr15	78199652	78199943	GSE124336_Fernandez_2019_GSM3529864_P0PM_1_S1_P0_eHcn4_1_ATACseq_SRR8368605_peak_46058	71	.	3.90194	8.84557	7.1172	97
chr15	78203499	78204891	GSE124336_Fernandez_2019_GSM3529864_P0PM_1_S1_P0_eHcn4_1_ATACseq_SRR8368605_peak_46059	1184	.	20.16	121.124	118.432	670
chr15	78205087	78205686	GSE124336_Fernandez_2019_GSM3529864_P0PM_1_S1_P0_eHcn4_1_ATACseq_SRR8368605_peak_46060	145	.	5.52774	16.4346	14.5482	344
chr15	78231598	78231915	GSE124336_Fernandez_2019_GSM3529864_P0PM_1_S1_P0_eHcn4_1_ATACseq_SRR8368605_peak_46061	84	.	4.2271	10.2428	8.4787	71
chr15	78235701	78235950	GSE124336_Fernandez_2019_GSM3529864_P0PM_1_S1_P0_eHcn4_1_ATACseq_SRR8368605_peak_46062	71	.	3.90194	8.84557	7.1172	157
chr15	78239450	78239935	GSE124336_Fernandez_2019_GSM3529864_P0PM_1_S1_P0_eHcn4_1_ATACseq_SRR8368605_peak_46063	260	.	7.64129	28.1424	26.0965	306
chr15	78240228	78240804	GSE124336_Fernandez_2019_GSM3529864_P0PM_1_S1_P0_eHcn4_1_ATACseq_SRR8368605_peak_46064	329	.	8.77935	35.1165	32.997	249
chr15	78241158	78241685	GSE124336_Fernandez_2019_GSM3529864_P0PM_1_S1_P0_eHcn4_1_ATACseq_SRR8368605_peak_46065	242	.	7.31613	26.229	24.2054	401
chr15	78242638	78245270	GSE124336_Fernandez_2019_GSM3529864_P0PM_1_S1_P0_eHcn4_1_ATACseq_SRR8368605_peak_46066	1494	.	23.7368	152.358	149.498	1284
chr15	78246137	78247298	GSE124336_Fernandez_2019_GSM3529864_P0PM_1_S1_P0_eHcn4_1_ATACseq_SRR8368605_peak_46067	1538	.	24.2245	156.733	153.85	819
chr15	78250281	78250503	GSE124336_Fernandez_2019_GSM3529864_P0PM_1_S1_P0_eHcn4_1_ATACseq_SRR8368605_peak_46068	40	.	3.08903	5.66944	4.04416	50
chr15	78254775	78255146	GSE124336_Fernandez_2019_GSM3529864_P0PM_1_S1_P0_eHcn4_1_ATACseq_SRR8368605_peak_46069	162	.	5.8529	18.1152	16.2017	158
chr15	78257261	78258131	GSE124336_Fernandez_2019_GSM3529864_P0PM_1_S1_P0_eHcn4_1_ATACseq_SRR8368605_peak_46070	535	.	11.8684	55.8892	53.5945	405
chr15	78258607	78258762	GSE124336_Fernandez_2019_GSM3529864_P0PM_1_S1_P0_eHcn4_1_ATACseq_SRR8368605_peak_46071	77	.	4.06452	9.53581	7.78926	103
chr15	78260924	78261108	GSE124336_Fernandez_2019_GSM3529864_P0PM_1_S1_P0_eHcn4_1_ATACseq_SRR8368605_peak_46072	24	.	2.60129	4.01495	2.46568	167
chr15	78309979	78310293	GSE124336_Fernandez_2019_GSM3529864_P0PM_1_S1_P0_eHcn4_1_ATACseq_SRR8368605_peak_46073	52	.	3.41419	6.88177	5.21244	191
chr15	78312238	78312453	GSE124336_Fernandez_2019_GSM3529864_P0PM_1_S1_P0_eHcn4_1_ATACseq_SRR8368605_peak_46074	24	.	2.60129	4.01495	2.46568	8
chr15	78319025	78319461	GSE124336_Fernandez_2019_GSM3529864_P0PM_1_S1_P0_eHcn4_1_ATACseq_SRR8368605_peak_46075	170	.	6.01548	18.9734	17.0468	94
chr15	78320730	78321275	GSE124336_Fernandez_2019_GSM3529864_P0PM_1_S1_P0_eHcn4_1_ATACseq_SRR8368605_peak_46076	877	.	16.4206	90.2895	87.7703	243
chr15	78339466	78339797	GSE124336_Fernandez_2019_GSM3529864_P0PM_1_S1_P0_eHcn4_1_ATACseq_SRR8368605_peak_46077	129	.	5.20258	14.8039	12.9457	233
chr15	78339968	78340488	GSE124336_Fernandez_2019_GSM3529864_P0PM_1_S1_P0_eHcn4_1_ATACseq_SRR8368605_peak_46078	751	.	14.7948	77.5624	75.1208	240
chr15	78368961	78369949	GSE124336_Fernandez_2019_GSM3529864_P0PM_1_S1_P0_eHcn4_1_ATACseq_SRR8368605_peak_46079	214	.	6.82839	23.4307	21.442	748
chr15	78383905	78384112	GSE124336_Fernandez_2019_GSM3529864_P0PM_1_S1_P0_eHcn4_1_ATACseq_SRR8368605_peak_46080	52	.	3.41419	6.88177	5.21244	24
chr15	78401377	78401694	GSE124336_Fernandez_2019_GSM3529864_P0PM_1_S1_P0_eHcn4_1_ATACseq_SRR8368605_peak_46081	64	.	3.73935	8.17267	6.46315	106
chr15	78401932	78402809	GSE124336_Fernandez_2019_GSM3529864_P0PM_1_S1_P0_eHcn4_1_ATACseq_SRR8368605_peak_46082	270	.	7.80387	29.1128	27.056	191
chr15	78403179	78404445	GSE124336_Fernandez_2019_GSM3529864_P0PM_1_S1_P0_eHcn4_1_ATACseq_SRR8368605_peak_46083	751	.	14.7948	77.5624	75.1208	949
chr15	78405352	78407217	GSE124336_Fernandez_2019_GSM3529864_P0PM_1_S1_P0_eHcn4_1_ATACseq_SRR8368605_peak_46084	2282	.	32.191	231.571	228.253	1350
chr15	78410060	78410536	GSE124336_Fernandez_2019_GSM3529864_P0PM_1_S1_P0_eHcn4_1_ATACseq_SRR8368605_peak_46085	77	.	4.06452	9.53581	7.78926	114
chr15	78411192	78411571	GSE124336_Fernandez_2019_GSM3529864_P0PM_1_S1_P0_eHcn4_1_ATACseq_SRR8368605_peak_46086	84	.	4.2271	10.2428	8.4787	48
chr15	78412818	78413136	GSE124336_Fernandez_2019_GSM3529864_P0PM_1_S1_P0_eHcn4_1_ATACseq_SRR8368605_peak_46087	329	.	8.77935	35.1165	32.997	156
chr15	78422663	78422852	GSE124336_Fernandez_2019_GSM3529864_P0PM_1_S1_P0_eHcn4_1_ATACseq_SRR8368605_peak_46088	413	.	10.08	43.5617	41.3648	140
chr15	78428278	78429364	GSE124336_Fernandez_2019_GSM3529864_P0PM_1_S1_P0_eHcn4_1_ATACseq_SRR8368605_peak_46089	877	.	16.4206	90.2895	87.7703	378
chr15	78434794	78435074	GSE124336_Fernandez_2019_GSM3529864_P0PM_1_S1_P0_eHcn4_1_ATACseq_SRR8368605_peak_46090	299	.	8.29161	32.0768	29.9881	183
chr15	78436012	78438303	GSE124336_Fernandez_2019_GSM3529864_P0PM_1_S1_P0_eHcn4_1_ATACseq_SRR8368605_peak_46091	1789	.	26.9884	182.007	178.986	1087
chr15	78439357	78440294	GSE124336_Fernandez_2019_GSM3529864_P0PM_1_S1_P0_eHcn4_1_ATACseq_SRR8368605_peak_46092	457	.	10.7303	47.9544	45.721	386
chr15	78440927	78441154	GSE124336_Fernandez_2019_GSM3529864_P0PM_1_S1_P0_eHcn4_1_ATACseq_SRR8368605_peak_46093	46	.	3.25161	6.26535	4.61752	121
chr15	78444007	78444218	GSE124336_Fernandez_2019_GSM3529864_P0PM_1_S1_P0_eHcn4_1_ATACseq_SRR8368605_peak_46094	40	.	3.08903	5.66944	4.04416	89
chr15	78447365	78448701	GSE124336_Fernandez_2019_GSM3529864_P0PM_1_S1_P0_eHcn4_1_ATACseq_SRR8368605_peak_46095	1394	.	22.5987	142.253	139.447	479
chr15	78449725	78449970	GSE124336_Fernandez_2019_GSM3529864_P0PM_1_S1_P0_eHcn4_1_ATACseq_SRR8368605_peak_46096	40	.	3.08903	5.66944	4.04416	12
chr15	78450230	78450445	GSE124336_Fernandez_2019_GSM3529864_P0PM_1_S1_P0_eHcn4_1_ATACseq_SRR8368605_peak_46097	71	.	3.90194	8.84557	7.1172	50
chr15	78455274	78455825	GSE124336_Fernandez_2019_GSM3529864_P0PM_1_S1_P0_eHcn4_1_ATACseq_SRR8368605_peak_46098	46	.	3.25161	6.26535	4.61752	445
chr15	78456178	78456409	GSE124336_Fernandez_2019_GSM3529864_P0PM_1_S1_P0_eHcn4_1_ATACseq_SRR8368605_peak_46099	58	.	3.57677	7.51782	5.82803	89
chr15	78470658	78471248	GSE124336_Fernandez_2019_GSM3529864_P0PM_1_S1_P0_eHcn4_1_ATACseq_SRR8368605_peak_46100	381	.	9.59226	40.3395	38.171	422
chr15	78475553	78476306	GSE124336_Fernandez_2019_GSM3529864_P0PM_1_S1_P0_eHcn4_1_ATACseq_SRR8368605_peak_46101	457	.	10.7303	47.9544	45.721	362
chr15	78481594	78481733	GSE124336_Fernandez_2019_GSM3529864_P0PM_1_S1_P0_eHcn4_1_ATACseq_SRR8368605_peak_46102	84	.	4.2271	10.2428	8.4787	49
chr15	78504034	78504364	GSE124336_Fernandez_2019_GSM3529864_P0PM_1_S1_P0_eHcn4_1_ATACseq_SRR8368605_peak_46103	71	.	3.90194	8.84557	7.1172	280
chr15	78509633	78509793	GSE124336_Fernandez_2019_GSM3529864_P0PM_1_S1_P0_eHcn4_1_ATACseq_SRR8368605_peak_46104	71	.	3.90194	8.84557	7.1172	124
chr15	78510225	78511418	GSE124336_Fernandez_2019_GSM3529864_P0PM_1_S1_P0_eHcn4_1_ATACseq_SRR8368605_peak_46105	1075	.	18.8594	110.171	107.538	840
chr15	78514357	78514992	GSE124336_Fernandez_2019_GSM3529864_P0PM_1_S1_P0_eHcn4_1_ATACseq_SRR8368605_peak_46106	371	.	9.42968	39.2798	37.1209	424
chr15	78518121	78518532	GSE124336_Fernandez_2019_GSM3529864_P0PM_1_S1_P0_eHcn4_1_ATACseq_SRR8368605_peak_46107	137	.	5.36516	15.6128	13.7404	243
chr15	78520409	78520634	GSE124336_Fernandez_2019_GSM3529864_P0PM_1_S1_P0_eHcn4_1_ATACseq_SRR8368605_peak_46108	52	.	3.41419	6.88177	5.21244	192
chr15	78527866	78528238	GSE124336_Fernandez_2019_GSM3529864_P0PM_1_S1_P0_eHcn4_1_ATACseq_SRR8368605_peak_46109	129	.	5.20258	14.8039	12.9457	222
chr15	78528869	78532636	GSE124336_Fernandez_2019_GSM3529864_P0PM_1_S1_P0_eHcn4_1_ATACseq_SRR8368605_peak_46110	3482	.	44.0594	352.567	348.223	3349
chr15	78541348	78542683	GSE124336_Fernandez_2019_GSM3529864_P0PM_1_S1_P0_eHcn4_1_ATACseq_SRR8368605_peak_46111	929	.	17.071	95.5025	92.953	486
chr15	78547367	78548041	GSE124336_Fernandez_2019_GSM3529864_P0PM_1_S1_P0_eHcn4_1_ATACseq_SRR8368605_peak_46112	251	.	7.47871	27.181	25.1463	193
chr15	78554723	78555270	GSE124336_Fernandez_2019_GSM3529864_P0PM_1_S1_P0_eHcn4_1_ATACseq_SRR8368605_peak_46113	153	.	5.69032	17.2689	15.3688	418
chr15	78571530	78572152	GSE124336_Fernandez_2019_GSM3529864_P0PM_1_S1_P0_eHcn4_1_ATACseq_SRR8368605_peak_46114	214	.	6.82839	23.4307	21.442	343
chr15	78581336	78582312	GSE124336_Fernandez_2019_GSM3529864_P0PM_1_S1_P0_eHcn4_1_ATACseq_SRR8368605_peak_46115	689	.	13.9819	71.3736	68.9717	301
chr15	78587248	78587590	GSE124336_Fernandez_2019_GSM3529864_P0PM_1_S1_P0_eHcn4_1_ATACseq_SRR8368605_peak_46116	435	.	10.4052	45.7446	43.5294	261
chr15	78623516	78623904	GSE124336_Fernandez_2019_GSM3529864_P0PM_1_S1_P0_eHcn4_1_ATACseq_SRR8368605_peak_46117	280	.	7.96645	30.0921	28.0245	61
chr15	78624595	78625043	GSE124336_Fernandez_2019_GSM3529864_P0PM_1_S1_P0_eHcn4_1_ATACseq_SRR8368605_peak_46118	71	.	3.90194	8.84557	7.1172	257
chr15	78640384	78640916	GSE124336_Fernandez_2019_GSM3529864_P0PM_1_S1_P0_eHcn4_1_ATACseq_SRR8368605_peak_46119	71	.	3.90194	8.84557	7.1172	430
chr15	78649375	78649525	GSE124336_Fernandez_2019_GSM3529864_P0PM_1_S1_P0_eHcn4_1_ATACseq_SRR8368605_peak_46120	34	.	2.92645	5.09501	3.49355	17
chr15	78655784	78656066	GSE124336_Fernandez_2019_GSM3529864_P0PM_1_S1_P0_eHcn4_1_ATACseq_SRR8368605_peak_46121	58	.	3.57677	7.51782	5.82803	250
chr15	78664351	78665051	GSE124336_Fernandez_2019_GSM3529864_P0PM_1_S1_P0_eHcn4_1_ATACseq_SRR8368605_peak_46122	223	.	6.99097	24.3536	22.3531	239
chr15	78674869	78676179	GSE124336_Fernandez_2019_GSM3529864_P0PM_1_S1_P0_eHcn4_1_ATACseq_SRR8368605_peak_46123	223	.	6.99097	24.3536	22.3531	431
chr15	78676503	78678100	GSE124336_Fernandez_2019_GSM3529864_P0PM_1_S1_P0_eHcn4_1_ATACseq_SRR8368605_peak_46124	513	.	11.5432	53.5914	51.3139	741
chr15	78703580	78704205	GSE124336_Fernandez_2019_GSM3529864_P0PM_1_S1_P0_eHcn4_1_ATACseq_SRR8368605_peak_46125	251	.	7.47871	27.181	25.1463	251
chr15	78709884	78710296	GSE124336_Fernandez_2019_GSM3529864_P0PM_1_S1_P0_eHcn4_1_ATACseq_SRR8368605_peak_46126	71	.	3.90194	8.84557	7.1172	153
chr15	78712976	78713303	GSE124336_Fernandez_2019_GSM3529864_P0PM_1_S1_P0_eHcn4_1_ATACseq_SRR8368605_peak_46127	137	.	5.36516	15.6128	13.7404	179
chr15	78718587	78718860	GSE124336_Fernandez_2019_GSM3529864_P0PM_1_S1_P0_eHcn4_1_ATACseq_SRR8368605_peak_46128	91	.	4.38968	10.9658	9.1848	58
chr15	78720226	78720411	GSE124336_Fernandez_2019_GSM3529864_P0PM_1_S1_P0_eHcn4_1_ATACseq_SRR8368605_peak_46129	196	.	6.50323	21.6155	19.651	35
chr15	78720574	78720871	GSE124336_Fernandez_2019_GSM3529864_P0PM_1_S1_P0_eHcn4_1_ATACseq_SRR8368605_peak_46130	223	.	6.99097	24.3536	22.3531	100
chr15	78744355	78744643	GSE124336_Fernandez_2019_GSM3529864_P0PM_1_S1_P0_eHcn4_1_ATACseq_SRR8368605_peak_46131	214	.	6.82839	23.4307	21.442	120
chr15	78750006	78750175	GSE124336_Fernandez_2019_GSM3529864_P0PM_1_S1_P0_eHcn4_1_ATACseq_SRR8368605_peak_46132	205	.	6.66581	22.5179	20.5412	58
chr15	78772208	78772413	GSE124336_Fernandez_2019_GSM3529864_P0PM_1_S1_P0_eHcn4_1_ATACseq_SRR8368605_peak_46133	40	.	3.08903	5.66944	4.04416	41
chr15	78773227	78773762	GSE124336_Fernandez_2019_GSM3529864_P0PM_1_S1_P0_eHcn4_1_ATACseq_SRR8368605_peak_46134	392	.	9.75484	41.4064	39.2284	272
chr15	78778550	78778840	GSE124336_Fernandez_2019_GSM3529864_P0PM_1_S1_P0_eHcn4_1_ATACseq_SRR8368605_peak_46135	570	.	12.3561	59.3799	57.0597	87
chr15	78785855	78786333	GSE124336_Fernandez_2019_GSM3529864_P0PM_1_S1_P0_eHcn4_1_ATACseq_SRR8368605_peak_46136	46	.	3.25161	6.26535	4.61752	134
chr15	78796085	78796738	GSE124336_Fernandez_2019_GSM3529864_P0PM_1_S1_P0_eHcn4_1_ATACseq_SRR8368605_peak_46137	162	.	5.8529	18.1152	16.2017	191
chr15	78802276	78803991	GSE124336_Fernandez_2019_GSM3529864_P0PM_1_S1_P0_eHcn4_1_ATACseq_SRR8368605_peak_46138	653	.	13.4942	67.72	65.3422	602
chr15	78804497	78804653	GSE124336_Fernandez_2019_GSM3529864_P0PM_1_S1_P0_eHcn4_1_ATACseq_SRR8368605_peak_46139	34	.	2.92645	5.09501	3.49355	100
chr15	78815408	78815570	GSE124336_Fernandez_2019_GSM3529864_P0PM_1_S1_P0_eHcn4_1_ATACseq_SRR8368605_peak_46140	113	.	4.87742	13.226	11.3974	121
chr15	78826653	78827097	GSE124336_Fernandez_2019_GSM3529864_P0PM_1_S1_P0_eHcn4_1_ATACseq_SRR8368605_peak_46141	677	.	13.8194	70.1507	67.7567	112
chr15	78828454	78828617	GSE124336_Fernandez_2019_GSM3529864_P0PM_1_S1_P0_eHcn4_1_ATACseq_SRR8368605_peak_46142	71	.	3.90194	8.84557	7.1172	66
chr15	78832156	78833289	GSE124336_Fernandez_2019_GSM3529864_P0PM_1_S1_P0_eHcn4_1_ATACseq_SRR8368605_peak_46143	641	.	13.3316	66.5125	64.1427	883
chr15	78834217	78834661	GSE124336_Fernandez_2019_GSM3529864_P0PM_1_S1_P0_eHcn4_1_ATACseq_SRR8368605_peak_46144	84	.	4.2271	10.2428	8.4787	173
chr15	78835196	78835979	GSE124336_Fernandez_2019_GSM3529864_P0PM_1_S1_P0_eHcn4_1_ATACseq_SRR8368605_peak_46145	121	.	5.04	14.0081	12.1646	406
chr15	78836136	78836728	GSE124336_Fernandez_2019_GSM3529864_P0PM_1_S1_P0_eHcn4_1_ATACseq_SRR8368605_peak_46146	64	.	3.73935	8.17267	6.46315	263
chr15	78842143	78843520	GSE124336_Fernandez_2019_GSM3529864_P0PM_1_S1_P0_eHcn4_1_ATACseq_SRR8368605_peak_46147	788	.	15.2826	81.333	78.8679	896
chr15	78843688	78845579	GSE124336_Fernandez_2019_GSM3529864_P0PM_1_S1_P0_eHcn4_1_ATACseq_SRR8368605_peak_46148	290	.	8.12903	31.0802	29.0019	1216
chr15	78848432	78848913	GSE124336_Fernandez_2019_GSM3529864_P0PM_1_S1_P0_eHcn4_1_ATACseq_SRR8368605_peak_46149	629	.	13.169	65.3102	62.9485	227
chr15	78851531	78852234	GSE124336_Fernandez_2019_GSM3529864_P0PM_1_S1_P0_eHcn4_1_ATACseq_SRR8368605_peak_46150	1008	.	18.0464	103.445	100.85	423
chr15	78857708	78857849	GSE124336_Fernandez_2019_GSM3529864_P0PM_1_S1_P0_eHcn4_1_ATACseq_SRR8368605_peak_46151	52	.	3.41419	6.88177	5.21244	45
chr15	78868538	78869036	GSE124336_Fernandez_2019_GSM3529864_P0PM_1_S1_P0_eHcn4_1_ATACseq_SRR8368605_peak_46152	58	.	3.57677	7.51782	5.82803	66
chr15	78869895	78870221	GSE124336_Fernandez_2019_GSM3529864_P0PM_1_S1_P0_eHcn4_1_ATACseq_SRR8368605_peak_46153	205	.	6.66581	22.5179	20.5412	58
chr15	78873737	78874429	GSE124336_Fernandez_2019_GSM3529864_P0PM_1_S1_P0_eHcn4_1_ATACseq_SRR8368605_peak_46154	280	.	7.96645	30.0921	28.0245	510
chr15	78875956	78878459	GSE124336_Fernandez_2019_GSM3529864_P0PM_1_S1_P0_eHcn4_1_ATACseq_SRR8368605_peak_46155	3380	.	43.0839	342.265	338.021	1249
chr15	78888697	78890048	GSE124336_Fernandez_2019_GSM3529864_P0PM_1_S1_P0_eHcn4_1_ATACseq_SRR8368605_peak_46156	290	.	8.12903	31.0802	29.0019	1114
chr15	78893940	78895139	GSE124336_Fernandez_2019_GSM3529864_P0PM_1_S1_P0_eHcn4_1_ATACseq_SRR8368605_peak_46157	270	.	7.80387	29.1128	27.056	509
chr15	78898141	78901089	GSE124336_Fernandez_2019_GSM3529864_P0PM_1_S1_P0_eHcn4_1_ATACseq_SRR8368605_peak_46158	1685	.	25.8503	171.504	168.541	1670
chr15	78903167	78903630	GSE124336_Fernandez_2019_GSM3529864_P0PM_1_S1_P0_eHcn4_1_ATACseq_SRR8368605_peak_46159	1008	.	18.0464	103.445	100.85	255
chr15	78913495	78914911	GSE124336_Fernandez_2019_GSM3529864_P0PM_1_S1_P0_eHcn4_1_ATACseq_SRR8368605_peak_46160	1744	.	26.5006	177.49	174.494	276
chr15	78915418	78916242	GSE124336_Fernandez_2019_GSM3529864_P0PM_1_S1_P0_eHcn4_1_ATACseq_SRR8368605_peak_46161	942	.	17.2335	96.8162	94.259	456
chr15	78920143	78920459	GSE124336_Fernandez_2019_GSM3529864_P0PM_1_S1_P0_eHcn4_1_ATACseq_SRR8368605_peak_46162	40	.	3.08903	5.66944	4.04416	209
chr15	78925125	78928764	GSE124336_Fernandez_2019_GSM3529864_P0PM_1_S1_P0_eHcn4_1_ATACseq_SRR8368605_peak_46163	2457	.	33.9794	249.147	245.709	971
chr15	78931407	78931978	GSE124336_Fernandez_2019_GSM3529864_P0PM_1_S1_P0_eHcn4_1_ATACseq_SRR8368605_peak_46164	309	.	8.45419	33.0818	30.9827	330
chr15	78934493	78935611	GSE124336_Fernandez_2019_GSM3529864_P0PM_1_S1_P0_eHcn4_1_ATACseq_SRR8368605_peak_46165	2537	.	34.7923	257.219	253.723	443
chr15	78942493	78943243	GSE124336_Fernandez_2019_GSM3529864_P0PM_1_S1_P0_eHcn4_1_ATACseq_SRR8368605_peak_46166	1323	.	21.7858	135.128	132.36	446
chr15	78947395	78948679	GSE124336_Fernandez_2019_GSM3529864_P0PM_1_S1_P0_eHcn4_1_ATACseq_SRR8368605_peak_46167	1538	.	24.2245	156.733	153.85	505
chr15	78962816	78963300	GSE124336_Fernandez_2019_GSM3529864_P0PM_1_S1_P0_eHcn4_1_ATACseq_SRR8368605_peak_46168	714	.	14.3071	73.8345	71.4166	294
chr15	78973799	78974395	GSE124336_Fernandez_2019_GSM3529864_P0PM_1_S1_P0_eHcn4_1_ATACseq_SRR8368605_peak_46169	251	.	7.47871	27.181	25.1463	384
chr15	78978649	78979583	GSE124336_Fernandez_2019_GSM3529864_P0PM_1_S1_P0_eHcn4_1_ATACseq_SRR8368605_peak_46170	1281	.	21.2981	130.892	128.147	458
chr15	78979791	78980093	GSE124336_Fernandez_2019_GSM3529864_P0PM_1_S1_P0_eHcn4_1_ATACseq_SRR8368605_peak_46171	46	.	3.25161	6.26535	4.61752	114
chr15	78982244	78984010	GSE124336_Fernandez_2019_GSM3529864_P0PM_1_S1_P0_eHcn4_1_ATACseq_SRR8368605_peak_46172	2553	.	34.9548	258.84	255.332	608
chr15	78984156	78984419	GSE124336_Fernandez_2019_GSM3529864_P0PM_1_S1_P0_eHcn4_1_ATACseq_SRR8368605_peak_46173	46	.	3.25161	6.26535	4.61752	120
chr15	78986833	78987268	GSE124336_Fernandez_2019_GSM3529864_P0PM_1_S1_P0_eHcn4_1_ATACseq_SRR8368605_peak_46174	71	.	3.90194	8.84557	7.1172	167
chr15	78988335	78988987	GSE124336_Fernandez_2019_GSM3529864_P0PM_1_S1_P0_eHcn4_1_ATACseq_SRR8368605_peak_46175	129	.	5.20258	14.8039	12.9457	484
chr15	79001963	79002293	GSE124336_Fernandez_2019_GSM3529864_P0PM_1_S1_P0_eHcn4_1_ATACseq_SRR8368605_peak_46176	99	.	4.55226	11.7044	9.90704	224
chr15	79025422	79025994	GSE124336_Fernandez_2019_GSM3529864_P0PM_1_S1_P0_eHcn4_1_ATACseq_SRR8368605_peak_46177	360	.	9.2671	38.2276	36.0784	375
chr15	79026856	79027024	GSE124336_Fernandez_2019_GSM3529864_P0PM_1_S1_P0_eHcn4_1_ATACseq_SRR8368605_peak_46178	15	.	2.27613	3.0349	1.54584	26
chr15	79027235	79031429	GSE124336_Fernandez_2019_GSM3529864_P0PM_1_S1_P0_eHcn4_1_ATACseq_SRR8368605_peak_46179	3295	.	42.271	333.724	329.565	1223
chr15	79037733	79038310	GSE124336_Fernandez_2019_GSM3529864_P0PM_1_S1_P0_eHcn4_1_ATACseq_SRR8368605_peak_46180	490	.	11.2181	51.3178	49.0577	273
chr15	79038801	79039428	GSE124336_Fernandez_2019_GSM3529864_P0PM_1_S1_P0_eHcn4_1_ATACseq_SRR8368605_peak_46181	1730	.	26.3381	175.989	173.002	277
chr15	79040499	79041009	GSE124336_Fernandez_2019_GSM3529864_P0PM_1_S1_P0_eHcn4_1_ATACseq_SRR8368605_peak_46182	106	.	4.71484	12.4579	10.6448	245
chr15	79042671	79043558	GSE124336_Fernandez_2019_GSM3529864_P0PM_1_S1_P0_eHcn4_1_ATACseq_SRR8368605_peak_46183	319	.	8.61677	34.0951	31.9858	563
chr15	79062269	79063577	GSE124336_Fernandez_2019_GSM3529864_P0PM_1_S1_P0_eHcn4_1_ATACseq_SRR8368605_peak_46184	3584	.	45.0348	362.927	358.483	775
chr15	79071646	79072091	GSE124336_Fernandez_2019_GSM3529864_P0PM_1_S1_P0_eHcn4_1_ATACseq_SRR8368605_peak_46185	260	.	7.64129	28.1424	26.0965	223
chr15	79074753	79075815	GSE124336_Fernandez_2019_GSM3529864_P0PM_1_S1_P0_eHcn4_1_ATACseq_SRR8368605_peak_46186	2002	.	29.2645	203.39	200.247	419
chr15	79092990	79093719	GSE124336_Fernandez_2019_GSM3529864_P0PM_1_S1_P0_eHcn4_1_ATACseq_SRR8368605_peak_46187	751	.	14.7948	77.5624	75.1208	302
chr15	79095511	79095964	GSE124336_Fernandez_2019_GSM3529864_P0PM_1_S1_P0_eHcn4_1_ATACseq_SRR8368605_peak_46188	24	.	2.60129	4.01495	2.46568	419
chr15	79096362	79100149	GSE124336_Fernandez_2019_GSM3529864_P0PM_1_S1_P0_eHcn4_1_ATACseq_SRR8368605_peak_46189	3127	.	40.6452	316.769	312.776	1504
chr15	79101008	79101867	GSE124336_Fernandez_2019_GSM3529864_P0PM_1_S1_P0_eHcn4_1_ATACseq_SRR8368605_peak_46190	77	.	4.06452	9.53581	7.78926	403
chr15	79107956	79113151	GSE124336_Fernandez_2019_GSM3529864_P0PM_1_S1_P0_eHcn4_1_ATACseq_SRR8368605_peak_46191	1523	.	24.0619	155.272	152.396	1349
chr15	79115409	79115548	GSE124336_Fernandez_2019_GSM3529864_P0PM_1_S1_P0_eHcn4_1_ATACseq_SRR8368605_peak_46192	40	.	3.08903	5.66944	4.04416	78
chr15	79118279	79118616	GSE124336_Fernandez_2019_GSM3529864_P0PM_1_S1_P0_eHcn4_1_ATACseq_SRR8368605_peak_46193	77	.	4.06452	9.53581	7.78926	42
chr15	79122565	79122801	GSE124336_Fernandez_2019_GSM3529864_P0PM_1_S1_P0_eHcn4_1_ATACseq_SRR8368605_peak_46194	34	.	2.92645	5.09501	3.49355	77
chr15	79123300	79125265	GSE124336_Fernandez_2019_GSM3529864_P0PM_1_S1_P0_eHcn4_1_ATACseq_SRR8368605_peak_46195	1850	.	27.6387	188.066	185.011	637
chr15	79126182	79126962	GSE124336_Fernandez_2019_GSM3529864_P0PM_1_S1_P0_eHcn4_1_ATACseq_SRR8368605_peak_46196	290	.	8.12903	31.0802	29.0019	503
chr15	79130540	79132428	GSE124336_Fernandez_2019_GSM3529864_P0PM_1_S1_P0_eHcn4_1_ATACseq_SRR8368605_peak_46197	1035	.	18.3716	106.124	103.514	1115
chr15	79133150	79133736	GSE124336_Fernandez_2019_GSM3529864_P0PM_1_S1_P0_eHcn4_1_ATACseq_SRR8368605_peak_46198	40	.	3.08903	5.66944	4.04416	164
chr15	79135243	79135395	GSE124336_Fernandez_2019_GSM3529864_P0PM_1_S1_P0_eHcn4_1_ATACseq_SRR8368605_peak_46199	29	.	2.76387	4.54313	2.96692	25
chr15	79135955	79136753	GSE124336_Fernandez_2019_GSM3529864_P0PM_1_S1_P0_eHcn4_1_ATACseq_SRR8368605_peak_46200	77	.	4.06452	9.53581	7.78926	659
chr15	79137051	79137450	GSE124336_Fernandez_2019_GSM3529864_P0PM_1_S1_P0_eHcn4_1_ATACseq_SRR8368605_peak_46201	77	.	4.06452	9.53581	7.78926	260
chr15	79140657	79142051	GSE124336_Fernandez_2019_GSM3529864_P0PM_1_S1_P0_eHcn4_1_ATACseq_SRR8368605_peak_46202	1596	.	24.8748	162.608	159.693	656
chr15	79148343	79149004	GSE124336_Fernandez_2019_GSM3529864_P0PM_1_S1_P0_eHcn4_1_ATACseq_SRR8368605_peak_46203	1451	.	23.249	148.009	145.172	386
chr15	79163258	79163813	GSE124336_Fernandez_2019_GSM3529864_P0PM_1_S1_P0_eHcn4_1_ATACseq_SRR8368605_peak_46204	84	.	4.2271	10.2428	8.4787	82
chr15	79176670	79177232	GSE124336_Fernandez_2019_GSM3529864_P0PM_1_S1_P0_eHcn4_1_ATACseq_SRR8368605_peak_46205	137	.	5.36516	15.6128	13.7404	211
chr15	79192708	79194424	GSE124336_Fernandez_2019_GSM3529864_P0PM_1_S1_P0_eHcn4_1_ATACseq_SRR8368605_peak_46206	665	.	13.6568	68.9328	66.5469	847
chr15	79195176	79196212	GSE124336_Fernandez_2019_GSM3529864_P0PM_1_S1_P0_eHcn4_1_ATACseq_SRR8368605_peak_46207	1061	.	18.6968	108.818	106.193	528
chr15	79210611	79210799	GSE124336_Fernandez_2019_GSM3529864_P0PM_1_S1_P0_eHcn4_1_ATACseq_SRR8368605_peak_46208	29	.	2.76387	4.54313	2.96692	40
chr15	79224661	79225171	GSE124336_Fernandez_2019_GSM3529864_P0PM_1_S1_P0_eHcn4_1_ATACseq_SRR8368605_peak_46209	1021	.	18.209	104.782	102.18	280
chr15	79228907	79229948	GSE124336_Fernandez_2019_GSM3529864_P0PM_1_S1_P0_eHcn4_1_ATACseq_SRR8368605_peak_46210	1685	.	25.8503	171.504	168.541	428
chr15	79242708	79245171	GSE124336_Fernandez_2019_GSM3529864_P0PM_1_S1_P0_eHcn4_1_ATACseq_SRR8368605_peak_46211	4125	.	50.0748	417.327	412.51	786
chr15	79251133	79252934	GSE124336_Fernandez_2019_GSM3529864_P0PM_1_S1_P0_eHcn4_1_ATACseq_SRR8368605_peak_46212	513	.	11.5432	53.5914	51.3139	1118
chr15	79258806	79258971	GSE124336_Fernandez_2019_GSM3529864_P0PM_1_S1_P0_eHcn4_1_ATACseq_SRR8368605_peak_46213	19	.	2.43871	3.51174	1.99142	124
chr15	79260807	79263517	GSE124336_Fernandez_2019_GSM3529864_P0PM_1_S1_P0_eHcn4_1_ATACseq_SRR8368605_peak_46214	1685	.	25.8503	171.504	168.541	518
chr15	79270087	79271478	GSE124336_Fernandez_2019_GSM3529864_P0PM_1_S1_P0_eHcn4_1_ATACseq_SRR8368605_peak_46215	1170	.	19.9974	119.742	117.058	440
chr15	79280916	79281124	GSE124336_Fernandez_2019_GSM3529864_P0PM_1_S1_P0_eHcn4_1_ATACseq_SRR8368605_peak_46216	242	.	7.31613	26.229	24.2054	139
chr15	79291924	79292122	GSE124336_Fernandez_2019_GSM3529864_P0PM_1_S1_P0_eHcn4_1_ATACseq_SRR8368605_peak_46217	113	.	4.87742	13.226	11.3974	71
chr15	79306174	79306480	GSE124336_Fernandez_2019_GSM3529864_P0PM_1_S1_P0_eHcn4_1_ATACseq_SRR8368605_peak_46218	29	.	2.76387	4.54313	2.96692	258
chr15	79322015	79322486	GSE124336_Fernandez_2019_GSM3529864_P0PM_1_S1_P0_eHcn4_1_ATACseq_SRR8368605_peak_46219	113	.	4.87742	13.226	11.3974	378
chr15	79322752	79323004	GSE124336_Fernandez_2019_GSM3529864_P0PM_1_S1_P0_eHcn4_1_ATACseq_SRR8368605_peak_46220	19	.	2.43871	3.51174	1.99142	172
chr15	79323308	79324010	GSE124336_Fernandez_2019_GSM3529864_P0PM_1_S1_P0_eHcn4_1_ATACseq_SRR8368605_peak_46221	402	.	9.91742	42.4805	40.2931	309
chr15	79326974	79328849	GSE124336_Fernandez_2019_GSM3529864_P0PM_1_S1_P0_eHcn4_1_ATACseq_SRR8368605_peak_46222	3431	.	43.5716	347.409	343.115	1266
chr15	79346843	79348716	GSE124336_Fernandez_2019_GSM3529864_P0PM_1_S1_P0_eHcn4_1_ATACseq_SRR8368605_peak_46223	3278	.	42.1084	332.021	327.879	626
chr15	79351138	79351967	GSE124336_Fernandez_2019_GSM3529864_P0PM_1_S1_P0_eHcn4_1_ATACseq_SRR8368605_peak_46224	916	.	16.9084	94.193	91.651	395
chr15	79356742	79358496	GSE124336_Fernandez_2019_GSM3529864_P0PM_1_S1_P0_eHcn4_1_ATACseq_SRR8368605_peak_46225	968	.	17.5587	99.4556	96.8832	890
chr15	79359629	79360560	GSE124336_Fernandez_2019_GSM3529864_P0PM_1_S1_P0_eHcn4_1_ATACseq_SRR8368605_peak_46226	251	.	7.47871	27.181	25.1463	443
chr15	79368419	79369034	GSE124336_Fernandez_2019_GSM3529864_P0PM_1_S1_P0_eHcn4_1_ATACseq_SRR8368605_peak_46227	64	.	3.73935	8.17267	6.46315	248
chr15	79377517	79378343	GSE124336_Fernandez_2019_GSM3529864_P0PM_1_S1_P0_eHcn4_1_ATACseq_SRR8368605_peak_46228	665	.	13.6568	68.9328	66.5469	299
chr15	79379854	79382674	GSE124336_Fernandez_2019_GSM3529864_P0PM_1_S1_P0_eHcn4_1_ATACseq_SRR8368605_peak_46229	2537	.	34.7923	257.219	253.723	1390
chr15	79385474	79385774	GSE124336_Fernandez_2019_GSM3529864_P0PM_1_S1_P0_eHcn4_1_ATACseq_SRR8368605_peak_46230	34	.	2.92645	5.09501	3.49355	182
chr15	79386578	79387781	GSE124336_Fernandez_2019_GSM3529864_P0PM_1_S1_P0_eHcn4_1_ATACseq_SRR8368605_peak_46231	689	.	13.9819	71.3736	68.9717	722
chr15	79388206	79392960	GSE124336_Fernandez_2019_GSM3529864_P0PM_1_S1_P0_eHcn4_1_ATACseq_SRR8368605_peak_46232	3791	.	46.9858	383.816	379.193	3715
chr15	79393326	79394233	GSE124336_Fernandez_2019_GSM3529864_P0PM_1_S1_P0_eHcn4_1_ATACseq_SRR8368605_peak_46233	91	.	4.38968	10.9658	9.1848	225
chr15	79394578	79395732	GSE124336_Fernandez_2019_GSM3529864_P0PM_1_S1_P0_eHcn4_1_ATACseq_SRR8368605_peak_46234	402	.	9.91742	42.4805	40.2931	421
chr15	79395873	79396144	GSE124336_Fernandez_2019_GSM3529864_P0PM_1_S1_P0_eHcn4_1_ATACseq_SRR8368605_peak_46235	34	.	2.92645	5.09501	3.49355	99
chr15	79396755	79397214	GSE124336_Fernandez_2019_GSM3529864_P0PM_1_S1_P0_eHcn4_1_ATACseq_SRR8368605_peak_46236	121	.	5.04	14.0081	12.1646	230
chr15	79397594	79397792	GSE124336_Fernandez_2019_GSM3529864_P0PM_1_S1_P0_eHcn4_1_ATACseq_SRR8368605_peak_46237	106	.	4.71484	12.4579	10.6448	91
chr15	79399366	79399871	GSE124336_Fernandez_2019_GSM3529864_P0PM_1_S1_P0_eHcn4_1_ATACseq_SRR8368605_peak_46238	205	.	6.66581	22.5179	20.5412	258
chr15	79400371	79401722	GSE124336_Fernandez_2019_GSM3529864_P0PM_1_S1_P0_eHcn4_1_ATACseq_SRR8368605_peak_46239	629	.	13.169	65.3102	62.9485	773
chr15	79402148	79404105	GSE124336_Fernandez_2019_GSM3529864_P0PM_1_S1_P0_eHcn4_1_ATACseq_SRR8368605_peak_46240	1655	.	25.5252	168.528	165.581	1238
chr15	79408416	79409563	GSE124336_Fernandez_2019_GSM3529864_P0PM_1_S1_P0_eHcn4_1_ATACseq_SRR8368605_peak_46241	424	.	10.2426	44.6497	42.4436	806
chr15	79425394	79425988	GSE124336_Fernandez_2019_GSM3529864_P0PM_1_S1_P0_eHcn4_1_ATACseq_SRR8368605_peak_46242	513	.	11.5432	53.5914	51.3139	207
chr15	79432086	79433617	GSE124336_Fernandez_2019_GSM3529864_P0PM_1_S1_P0_eHcn4_1_ATACseq_SRR8368605_peak_46243	1061	.	18.6968	108.818	106.193	1089
chr15	79435186	79436217	GSE124336_Fernandez_2019_GSM3529864_P0PM_1_S1_P0_eHcn4_1_ATACseq_SRR8368605_peak_46244	839	.	15.9329	86.4245	83.9283	456
chr15	79436420	79437094	GSE124336_Fernandez_2019_GSM3529864_P0PM_1_S1_P0_eHcn4_1_ATACseq_SRR8368605_peak_46245	113	.	4.87742	13.226	11.3974	446
chr15	79438266	79438950	GSE124336_Fernandez_2019_GSM3529864_P0PM_1_S1_P0_eHcn4_1_ATACseq_SRR8368605_peak_46246	153	.	5.69032	17.2689	15.3688	281
chr15	79439526	79442667	GSE124336_Fernandez_2019_GSM3529864_P0PM_1_S1_P0_eHcn4_1_ATACseq_SRR8368605_peak_46247	1008	.	18.0464	103.445	100.85	2621
chr15	79455197	79455955	GSE124336_Fernandez_2019_GSM3529864_P0PM_1_S1_P0_eHcn4_1_ATACseq_SRR8368605_peak_46248	1198	.	20.3226	122.509	119.809	455
chr15	79464428	79464924	GSE124336_Fernandez_2019_GSM3529864_P0PM_1_S1_P0_eHcn4_1_ATACseq_SRR8368605_peak_46249	371	.	9.42968	39.2798	37.1209	215
chr15	79466680	79467350	GSE124336_Fernandez_2019_GSM3529864_P0PM_1_S1_P0_eHcn4_1_ATACseq_SRR8368605_peak_46250	968	.	17.5587	99.4556	96.8832	401
chr15	79470701	79470983	GSE124336_Fernandez_2019_GSM3529864_P0PM_1_S1_P0_eHcn4_1_ATACseq_SRR8368605_peak_46251	91	.	4.38968	10.9658	9.1848	86
chr15	79476752	79477945	GSE124336_Fernandez_2019_GSM3529864_P0PM_1_S1_P0_eHcn4_1_ATACseq_SRR8368605_peak_46252	968	.	17.5587	99.4556	96.8832	666
chr15	79493588	79494127	GSE124336_Fernandez_2019_GSM3529864_P0PM_1_S1_P0_eHcn4_1_ATACseq_SRR8368605_peak_46253	145	.	5.52774	16.4346	14.5482	109
chr15	79500113	79500605	GSE124336_Fernandez_2019_GSM3529864_P0PM_1_S1_P0_eHcn4_1_ATACseq_SRR8368605_peak_46254	605	.	12.8439	62.9217	60.5763	161
chr15	79502861	79503157	GSE124336_Fernandez_2019_GSM3529864_P0PM_1_S1_P0_eHcn4_1_ATACseq_SRR8368605_peak_46255	170	.	6.01548	18.9734	17.0468	79
chr15	79504070	79506339	GSE124336_Fernandez_2019_GSM3529864_P0PM_1_S1_P0_eHcn4_1_ATACseq_SRR8368605_peak_46256	1102	.	19.1845	112.887	110.24	2033
chr15	79507290	79507551	GSE124336_Fernandez_2019_GSM3529864_P0PM_1_S1_P0_eHcn4_1_ATACseq_SRR8368605_peak_46257	34	.	2.92645	5.09501	3.49355	199
chr15	79510127	79510598	GSE124336_Fernandez_2019_GSM3529864_P0PM_1_S1_P0_eHcn4_1_ATACseq_SRR8368605_peak_46258	84	.	4.2271	10.2428	8.4787	62
chr15	79511278	79512288	GSE124336_Fernandez_2019_GSM3529864_P0PM_1_S1_P0_eHcn4_1_ATACseq_SRR8368605_peak_46259	1509	.	23.8994	153.813	150.945	422
chr15	79515943	79517343	GSE124336_Fernandez_2019_GSM3529864_P0PM_1_S1_P0_eHcn4_1_ATACseq_SRR8368605_peak_46260	1789	.	26.9884	182.007	178.986	387
chr15	79525821	79526859	GSE124336_Fernandez_2019_GSM3529864_P0PM_1_S1_P0_eHcn4_1_ATACseq_SRR8368605_peak_46261	77	.	4.06452	9.53581	7.78926	741
chr15	79527317	79527885	GSE124336_Fernandez_2019_GSM3529864_P0PM_1_S1_P0_eHcn4_1_ATACseq_SRR8368605_peak_46262	64	.	3.73935	8.17267	6.46315	233
chr15	79528087	79528424	GSE124336_Fernandez_2019_GSM3529864_P0PM_1_S1_P0_eHcn4_1_ATACseq_SRR8368605_peak_46263	84	.	4.2271	10.2428	8.4787	119
chr15	79528895	79529058	GSE124336_Fernandez_2019_GSM3529864_P0PM_1_S1_P0_eHcn4_1_ATACseq_SRR8368605_peak_46264	19	.	2.43871	3.51174	1.99142	44
chr15	79540534	79540719	GSE124336_Fernandez_2019_GSM3529864_P0PM_1_S1_P0_eHcn4_1_ATACseq_SRR8368605_peak_46265	34	.	2.92645	5.09501	3.49355	113
chr15	79544689	79547539	GSE124336_Fernandez_2019_GSM3529864_P0PM_1_S1_P0_eHcn4_1_ATACseq_SRR8368605_peak_46266	4699	.	55.2774	474.901	469.98	2000
chr15	79562320	79563046	GSE124336_Fernandez_2019_GSM3529864_P0PM_1_S1_P0_eHcn4_1_ATACseq_SRR8368605_peak_46267	223	.	6.99097	24.3536	22.3531	356
chr15	79605035	79605269	GSE124336_Fernandez_2019_GSM3529864_P0PM_1_S1_P0_eHcn4_1_ATACseq_SRR8368605_peak_46268	84	.	4.2271	10.2428	8.4787	110
chr15	79607879	79608021	GSE124336_Fernandez_2019_GSM3529864_P0PM_1_S1_P0_eHcn4_1_ATACseq_SRR8368605_peak_46269	137	.	5.36516	15.6128	13.7404	59
chr15	79632741	79632944	GSE124336_Fernandez_2019_GSM3529864_P0PM_1_S1_P0_eHcn4_1_ATACseq_SRR8368605_peak_46270	34	.	2.92645	5.09501	3.49355	100
chr15	79650544	79650808	GSE124336_Fernandez_2019_GSM3529864_P0PM_1_S1_P0_eHcn4_1_ATACseq_SRR8368605_peak_46271	106	.	4.71484	12.4579	10.6448	186
chr15	79657620	79659837	GSE124336_Fernandez_2019_GSM3529864_P0PM_1_S1_P0_eHcn4_1_ATACseq_SRR8368605_peak_46272	2715	.	36.5806	275.155	271.523	1512
chr15	79664849	79665443	GSE124336_Fernandez_2019_GSM3529864_P0PM_1_S1_P0_eHcn4_1_ATACseq_SRR8368605_peak_46273	319	.	8.61677	34.0951	31.9858	193
chr15	79666198	79667614	GSE124336_Fernandez_2019_GSM3529864_P0PM_1_S1_P0_eHcn4_1_ATACseq_SRR8368605_peak_46274	513	.	11.5432	53.5914	51.3139	545
chr15	79667990	79668146	GSE124336_Fernandez_2019_GSM3529864_P0PM_1_S1_P0_eHcn4_1_ATACseq_SRR8368605_peak_46275	40	.	3.08903	5.66944	4.04416	68
chr15	79669123	79669565	GSE124336_Fernandez_2019_GSM3529864_P0PM_1_S1_P0_eHcn4_1_ATACseq_SRR8368605_peak_46276	570	.	12.3561	59.3799	57.0597	240
chr15	79670151	79671415	GSE124336_Fernandez_2019_GSM3529864_P0PM_1_S1_P0_eHcn4_1_ATACseq_SRR8368605_peak_46277	2204	.	31.3781	223.669	220.402	687
chr15	79675460	79675819	GSE124336_Fernandez_2019_GSM3529864_P0PM_1_S1_P0_eHcn4_1_ATACseq_SRR8368605_peak_46278	84	.	4.2271	10.2428	8.4787	230
chr15	79681124	79681335	GSE124336_Fernandez_2019_GSM3529864_P0PM_1_S1_P0_eHcn4_1_ATACseq_SRR8368605_peak_46279	24	.	2.60129	4.01495	2.46568	149
chr15	79682158	79683004	GSE124336_Fernandez_2019_GSM3529864_P0PM_1_S1_P0_eHcn4_1_ATACseq_SRR8368605_peak_46280	242	.	7.31613	26.229	24.2054	703
chr15	79791633	79791973	GSE124336_Fernandez_2019_GSM3529864_P0PM_1_S1_P0_eHcn4_1_ATACseq_SRR8368605_peak_46297	593	.	12.6813	61.7355	59.3985	105
chr15	79794333	79794476	GSE124336_Fernandez_2019_GSM3529864_P0PM_1_S1_P0_eHcn4_1_ATACseq_SRR8368605_peak_46298	113	.	4.87742	13.226	11.3974	57
chr15	79803968	79805338	GSE124336_Fernandez_2019_GSM3529864_P0PM_1_S1_P0_eHcn4_1_ATACseq_SRR8368605_peak_46299	570	.	12.3561	59.3799	57.0597	822
chr15	79808074	79808496	GSE124336_Fernandez_2019_GSM3529864_P0PM_1_S1_P0_eHcn4_1_ATACseq_SRR8368605_peak_46300	392	.	9.75484	41.4064	39.2284	237
chr15	79822390	79822871	GSE124336_Fernandez_2019_GSM3529864_P0PM_1_S1_P0_eHcn4_1_ATACseq_SRR8368605_peak_46301	162	.	5.8529	18.1152	16.2017	70
chr15	79823053	79824255	GSE124336_Fernandez_2019_GSM3529864_P0PM_1_S1_P0_eHcn4_1_ATACseq_SRR8368605_peak_46302	714	.	14.3071	73.8345	71.4166	1020
chr15	79825111	79825491	GSE124336_Fernandez_2019_GSM3529864_P0PM_1_S1_P0_eHcn4_1_ATACseq_SRR8368605_peak_46303	77	.	4.06452	9.53581	7.78926	152
chr15	79828121	79829156	GSE124336_Fernandez_2019_GSM3529864_P0PM_1_S1_P0_eHcn4_1_ATACseq_SRR8368605_peak_46304	319	.	8.61677	34.0951	31.9858	368
chr15	79830166	79831030	GSE124336_Fernandez_2019_GSM3529864_P0PM_1_S1_P0_eHcn4_1_ATACseq_SRR8368605_peak_46305	1239	.	20.8103	126.686	123.963	445
chr15	79831991	79834860	GSE124336_Fernandez_2019_GSM3529864_P0PM_1_S1_P0_eHcn4_1_ATACseq_SRR8368605_peak_46306	1774	.	26.8258	180.498	177.486	2444
chr15	79847080	79847941	GSE124336_Fernandez_2019_GSM3529864_P0PM_1_S1_P0_eHcn4_1_ATACseq_SRR8368605_peak_46307	392	.	9.75484	41.4064	39.2284	311
chr15	79858924	79859365	GSE124336_Fernandez_2019_GSM3529864_P0PM_1_S1_P0_eHcn4_1_ATACseq_SRR8368605_peak_46308	121	.	5.04	14.0081	12.1646	191
chr15	79893872	79894085	GSE124336_Fernandez_2019_GSM3529864_P0PM_1_S1_P0_eHcn4_1_ATACseq_SRR8368605_peak_46313	46	.	3.25161	6.26535	4.61752	127
chr15	79914337	79914481	GSE124336_Fernandez_2019_GSM3529864_P0PM_1_S1_P0_eHcn4_1_ATACseq_SRR8368605_peak_46314	129	.	5.20258	14.8039	12.9457	73
chr15	79927108	79928449	GSE124336_Fernandez_2019_GSM3529864_P0PM_1_S1_P0_eHcn4_1_ATACseq_SRR8368605_peak_46315	1451	.	23.249	148.009	145.172	679
chr15	79932148	79933562	GSE124336_Fernandez_2019_GSM3529864_P0PM_1_S1_P0_eHcn4_1_ATACseq_SRR8368605_peak_46316	1700	.	26.0129	172.996	170.026	660
chr15	79941054	79941244	GSE124336_Fernandez_2019_GSM3529864_P0PM_1_S1_P0_eHcn4_1_ATACseq_SRR8368605_peak_46317	260	.	7.64129	28.1424	26.0965	107
chr15	79945968	79946626	GSE124336_Fernandez_2019_GSM3529864_P0PM_1_S1_P0_eHcn4_1_ATACseq_SRR8368605_peak_46318	995	.	17.8839	102.111	99.5236	270
chr15	79949562	79949702	GSE124336_Fernandez_2019_GSM3529864_P0PM_1_S1_P0_eHcn4_1_ATACseq_SRR8368605_peak_46319	24	.	2.60129	4.01495	2.46568	128
chr15	79950098	79951340	GSE124336_Fernandez_2019_GSM3529864_P0PM_1_S1_P0_eHcn4_1_ATACseq_SRR8368605_peak_46320	251	.	7.47871	27.181	25.1463	267
chr15	79951940	79952708	GSE124336_Fernandez_2019_GSM3529864_P0PM_1_S1_P0_eHcn4_1_ATACseq_SRR8368605_peak_46321	726	.	14.4697	75.0723	72.6466	219
chr15	79953657	79953804	GSE124336_Fernandez_2019_GSM3529864_P0PM_1_S1_P0_eHcn4_1_ATACseq_SRR8368605_peak_46322	34	.	2.92645	5.09501	3.49355	101
chr15	79961713	79961921	GSE124336_Fernandez_2019_GSM3529864_P0PM_1_S1_P0_eHcn4_1_ATACseq_SRR8368605_peak_46323	145	.	5.52774	16.4346	14.5482	117
chr15	80003411	80006943	GSE124336_Fernandez_2019_GSM3529864_P0PM_1_S1_P0_eHcn4_1_ATACseq_SRR8368605_peak_46324	2235	.	31.7032	226.824	223.536	2916
chr15	80010273	80010581	GSE124336_Fernandez_2019_GSM3529864_P0PM_1_S1_P0_eHcn4_1_ATACseq_SRR8368605_peak_46325	196	.	6.50323	21.6155	19.651	68
chr15	80011507	80013370	GSE124336_Fernandez_2019_GSM3529864_P0PM_1_S1_P0_eHcn4_1_ATACseq_SRR8368605_peak_46326	350	.	9.10452	37.1828	35.0435	1408
chr15	80013607	80014023	GSE124336_Fernandez_2019_GSM3529864_P0PM_1_S1_P0_eHcn4_1_ATACseq_SRR8368605_peak_46327	58	.	3.57677	7.51782	5.82803	336
chr15	80014281	80015262	GSE124336_Fernandez_2019_GSM3529864_P0PM_1_S1_P0_eHcn4_1_ATACseq_SRR8368605_peak_46328	223	.	6.99097	24.3536	22.3531	646
chr15	80015441	80015635	GSE124336_Fernandez_2019_GSM3529864_P0PM_1_S1_P0_eHcn4_1_ATACseq_SRR8368605_peak_46329	19	.	2.43871	3.51174	1.99142	96
chr15	80024232	80026927	GSE124336_Fernandez_2019_GSM3529864_P0PM_1_S1_P0_eHcn4_1_ATACseq_SRR8368605_peak_46330	1156	.	19.8348	118.364	115.687	301
chr15	80027082	80027227	GSE124336_Fernandez_2019_GSM3529864_P0PM_1_S1_P0_eHcn4_1_ATACseq_SRR8368605_peak_46331	84	.	4.2271	10.2428	8.4787	75
chr15	80027924	80028280	GSE124336_Fernandez_2019_GSM3529864_P0PM_1_S1_P0_eHcn4_1_ATACseq_SRR8368605_peak_46332	145	.	5.52774	16.4346	14.5482	268
chr15	80052912	80053057	GSE124336_Fernandez_2019_GSM3529864_P0PM_1_S1_P0_eHcn4_1_ATACseq_SRR8368605_peak_46333	46	.	3.25161	6.26535	4.61752	39
chr15	80053583	80053769	GSE124336_Fernandez_2019_GSM3529864_P0PM_1_S1_P0_eHcn4_1_ATACseq_SRR8368605_peak_46334	29	.	2.76387	4.54313	2.96692	2
chr15	80054047	80054592	GSE124336_Fernandez_2019_GSM3529864_P0PM_1_S1_P0_eHcn4_1_ATACseq_SRR8368605_peak_46335	260	.	7.64129	28.1424	26.0965	334
chr15	80062946	80063473	GSE124336_Fernandez_2019_GSM3529864_P0PM_1_S1_P0_eHcn4_1_ATACseq_SRR8368605_peak_46336	99	.	4.55226	11.7044	9.90704	175
chr15	80070165	80070597	GSE124336_Fernandez_2019_GSM3529864_P0PM_1_S1_P0_eHcn4_1_ATACseq_SRR8368605_peak_46337	99	.	4.55226	11.7044	9.90704	326
chr15	80072038	80073239	GSE124336_Fernandez_2019_GSM3529864_P0PM_1_S1_P0_eHcn4_1_ATACseq_SRR8368605_peak_46338	877	.	16.4206	90.2895	87.7703	1061
chr15	80074417	80075458	GSE124336_Fernandez_2019_GSM3529864_P0PM_1_S1_P0_eHcn4_1_ATACseq_SRR8368605_peak_46339	570	.	12.3561	59.3799	57.0597	468
chr15	80076246	80077227	GSE124336_Fernandez_2019_GSM3529864_P0PM_1_S1_P0_eHcn4_1_ATACseq_SRR8368605_peak_46340	360	.	9.2671	38.2276	36.0784	653
chr15	80078180	80079010	GSE124336_Fernandez_2019_GSM3529864_P0PM_1_S1_P0_eHcn4_1_ATACseq_SRR8368605_peak_46341	1253	.	20.9729	128.084	125.354	402
chr15	80080643	80081112	GSE124336_Fernandez_2019_GSM3529864_P0PM_1_S1_P0_eHcn4_1_ATACseq_SRR8368605_peak_46342	106	.	4.71484	12.4579	10.6448	187
chr15	80081644	80084248	GSE124336_Fernandez_2019_GSM3529864_P0PM_1_S1_P0_eHcn4_1_ATACseq_SRR8368605_peak_46343	3380	.	43.0839	342.265	338.021	1781
chr15	80088614	80089098	GSE124336_Fernandez_2019_GSM3529864_P0PM_1_S1_P0_eHcn4_1_ATACseq_SRR8368605_peak_46344	1048	.	18.5342	107.469	104.851	202
chr15	80090637	80092424	GSE124336_Fernandez_2019_GSM3529864_P0PM_1_S1_P0_eHcn4_1_ATACseq_SRR8368605_peak_46345	1156	.	19.8348	118.364	115.687	609
chr15	80092628	80092900	GSE124336_Fernandez_2019_GSM3529864_P0PM_1_S1_P0_eHcn4_1_ATACseq_SRR8368605_peak_46346	19	.	2.43871	3.51174	1.99142	225
chr15	80096812	80098475	GSE124336_Fernandez_2019_GSM3529864_P0PM_1_S1_P0_eHcn4_1_ATACseq_SRR8368605_peak_46347	839	.	15.9329	86.4245	83.9283	969
chr15	80098752	80099813	GSE124336_Fernandez_2019_GSM3529864_P0PM_1_S1_P0_eHcn4_1_ATACseq_SRR8368605_peak_46348	205	.	6.66581	22.5179	20.5412	249
chr15	80100877	80101147	GSE124336_Fernandez_2019_GSM3529864_P0PM_1_S1_P0_eHcn4_1_ATACseq_SRR8368605_peak_46349	46	.	3.25161	6.26535	4.61752	210
chr15	80105552	80106379	GSE124336_Fernandez_2019_GSM3529864_P0PM_1_S1_P0_eHcn4_1_ATACseq_SRR8368605_peak_46350	196	.	6.50323	21.6155	19.651	389
chr15	80127169	80127471	GSE124336_Fernandez_2019_GSM3529864_P0PM_1_S1_P0_eHcn4_1_ATACseq_SRR8368605_peak_46351	179	.	6.17806	19.843	17.9035	205
chr15	80129425	80129743	GSE124336_Fernandez_2019_GSM3529864_P0PM_1_S1_P0_eHcn4_1_ATACseq_SRR8368605_peak_46352	91	.	4.38968	10.9658	9.1848	124
chr15	80132820	80135196	GSE124336_Fernandez_2019_GSM3529864_P0PM_1_S1_P0_eHcn4_1_ATACseq_SRR8368605_peak_46353	2944	.	38.8568	298.319	294.492	366
chr15	80135620	80136905	GSE124336_Fernandez_2019_GSM3529864_P0PM_1_S1_P0_eHcn4_1_ATACseq_SRR8368605_peak_46354	251	.	7.47871	27.181	25.1463	772
chr15	80137977	80138247	GSE124336_Fernandez_2019_GSM3529864_P0PM_1_S1_P0_eHcn4_1_ATACseq_SRR8368605_peak_46355	99	.	4.55226	11.7044	9.90704	225
chr15	80138445	80139618	GSE124336_Fernandez_2019_GSM3529864_P0PM_1_S1_P0_eHcn4_1_ATACseq_SRR8368605_peak_46356	242	.	7.31613	26.229	24.2054	1000
chr15	80141083	80141301	GSE124336_Fernandez_2019_GSM3529864_P0PM_1_S1_P0_eHcn4_1_ATACseq_SRR8368605_peak_46357	46	.	3.25161	6.26535	4.61752	197
chr15	80146286	80146494	GSE124336_Fernandez_2019_GSM3529864_P0PM_1_S1_P0_eHcn4_1_ATACseq_SRR8368605_peak_46358	91	.	4.38968	10.9658	9.1848	109
chr15	80147697	80148003	GSE124336_Fernandez_2019_GSM3529864_P0PM_1_S1_P0_eHcn4_1_ATACseq_SRR8368605_peak_46359	77	.	4.06452	9.53581	7.78926	46
chr15	80152465	80153549	GSE124336_Fernandez_2019_GSM3529864_P0PM_1_S1_P0_eHcn4_1_ATACseq_SRR8368605_peak_46360	1184	.	20.16	121.124	118.432	412
chr15	80159473	80159966	GSE124336_Fernandez_2019_GSM3529864_P0PM_1_S1_P0_eHcn4_1_ATACseq_SRR8368605_peak_46361	58	.	3.57677	7.51782	5.82803	85
chr15	80162313	80162484	GSE124336_Fernandez_2019_GSM3529864_P0PM_1_S1_P0_eHcn4_1_ATACseq_SRR8368605_peak_46362	29	.	2.76387	4.54313	2.96692	138
chr15	80163069	80164123	GSE124336_Fernandez_2019_GSM3529864_P0PM_1_S1_P0_eHcn4_1_ATACseq_SRR8368605_peak_46363	457	.	10.7303	47.9544	45.721	477
chr15	80173005	80174981	GSE124336_Fernandez_2019_GSM3529864_P0PM_1_S1_P0_eHcn4_1_ATACseq_SRR8368605_peak_46364	468	.	10.8929	49.0692	46.8268	282
chr15	80216287	80216535	GSE124336_Fernandez_2019_GSM3529864_P0PM_1_S1_P0_eHcn4_1_ATACseq_SRR8368605_peak_46365	84	.	4.2271	10.2428	8.4787	12
chr15	80223151	80224066	GSE124336_Fernandez_2019_GSM3529864_P0PM_1_S1_P0_eHcn4_1_ATACseq_SRR8368605_peak_46366	726	.	14.4697	75.0723	72.6466	625
chr15	80225199	80226053	GSE124336_Fernandez_2019_GSM3529864_P0PM_1_S1_P0_eHcn4_1_ATACseq_SRR8368605_peak_46367	490	.	11.2181	51.3178	49.0577	189
chr15	80277594	80277874	GSE124336_Fernandez_2019_GSM3529864_P0PM_1_S1_P0_eHcn4_1_ATACseq_SRR8368605_peak_46376	290	.	8.12903	31.0802	29.0019	204
chr15	80287122	80287308	GSE124336_Fernandez_2019_GSM3529864_P0PM_1_S1_P0_eHcn4_1_ATACseq_SRR8368605_peak_46377	153	.	5.69032	17.2689	15.3688	123
chr15	80289358	80289791	GSE124336_Fernandez_2019_GSM3529864_P0PM_1_S1_P0_eHcn4_1_ATACseq_SRR8368605_peak_46378	153	.	5.69032	17.2689	15.3688	230
chr15	80316993	80317747	GSE124336_Fernandez_2019_GSM3529864_P0PM_1_S1_P0_eHcn4_1_ATACseq_SRR8368605_peak_46379	260	.	7.64129	28.1424	26.0965	125
chr15	80438612	80438844	GSE124336_Fernandez_2019_GSM3529864_P0PM_1_S1_P0_eHcn4_1_ATACseq_SRR8368605_peak_46380	24	.	2.60129	4.01495	2.46568	105
chr15	80448953	80449389	GSE124336_Fernandez_2019_GSM3529864_P0PM_1_S1_P0_eHcn4_1_ATACseq_SRR8368605_peak_46381	121	.	5.04	14.0081	12.1646	238
chr15	80502956	80503231	GSE124336_Fernandez_2019_GSM3529864_P0PM_1_S1_P0_eHcn4_1_ATACseq_SRR8368605_peak_46382	29	.	2.76387	4.54313	2.96692	224
chr15	80518084	80518523	GSE124336_Fernandez_2019_GSM3529864_P0PM_1_S1_P0_eHcn4_1_ATACseq_SRR8368605_peak_46383	242	.	7.31613	26.229	24.2054	218
chr15	80574388	80574566	GSE124336_Fernandez_2019_GSM3529864_P0PM_1_S1_P0_eHcn4_1_ATACseq_SRR8368605_peak_46384	113	.	4.87742	13.226	11.3974	52
chr15	80593754	80594247	GSE124336_Fernandez_2019_GSM3529864_P0PM_1_S1_P0_eHcn4_1_ATACseq_SRR8368605_peak_46385	129	.	5.20258	14.8039	12.9457	343
chr15	80623074	80623790	GSE124336_Fernandez_2019_GSM3529864_P0PM_1_S1_P0_eHcn4_1_ATACseq_SRR8368605_peak_46386	319	.	8.61677	34.0951	31.9858	219
chr15	80634689	80634866	GSE124336_Fernandez_2019_GSM3529864_P0PM_1_S1_P0_eHcn4_1_ATACseq_SRR8368605_peak_46387	251	.	7.47871	27.181	25.1463	112
chr15	80645486	80645716	GSE124336_Fernandez_2019_GSM3529864_P0PM_1_S1_P0_eHcn4_1_ATACseq_SRR8368605_peak_46388	71	.	3.90194	8.84557	7.1172	79
chr15	80664482	80664945	GSE124336_Fernandez_2019_GSM3529864_P0PM_1_S1_P0_eHcn4_1_ATACseq_SRR8368605_peak_46389	91	.	4.38968	10.9658	9.1848	250
chr15	80671352	80672271	GSE124336_Fernandez_2019_GSM3529864_P0PM_1_S1_P0_eHcn4_1_ATACseq_SRR8368605_peak_46390	170	.	6.01548	18.9734	17.0468	353
chr15	80672638	80673233	GSE124336_Fernandez_2019_GSM3529864_P0PM_1_S1_P0_eHcn4_1_ATACseq_SRR8368605_peak_46391	513	.	11.5432	53.5914	51.3139	313
chr15	80679263	80680123	GSE124336_Fernandez_2019_GSM3529864_P0PM_1_S1_P0_eHcn4_1_ATACseq_SRR8368605_peak_46392	1143	.	19.6723	116.99	114.32	420
chr15	80680301	80681381	GSE124336_Fernandez_2019_GSM3529864_P0PM_1_S1_P0_eHcn4_1_ATACseq_SRR8368605_peak_46393	1156	.	19.8348	118.364	115.687	643
chr15	80684303	80684498	GSE124336_Fernandez_2019_GSM3529864_P0PM_1_S1_P0_eHcn4_1_ATACseq_SRR8368605_peak_46394	24	.	2.60129	4.01495	2.46568	176
chr15	80688831	80689110	GSE124336_Fernandez_2019_GSM3529864_P0PM_1_S1_P0_eHcn4_1_ATACseq_SRR8368605_peak_46395	77	.	4.06452	9.53581	7.78926	82
chr15	80694214	80694817	GSE124336_Fernandez_2019_GSM3529864_P0PM_1_S1_P0_eHcn4_1_ATACseq_SRR8368605_peak_46396	280	.	7.96645	30.0921	28.0245	524
chr15	80697654	80697821	GSE124336_Fernandez_2019_GSM3529864_P0PM_1_S1_P0_eHcn4_1_ATACseq_SRR8368605_peak_46397	40	.	3.08903	5.66944	4.04416	126
chr15	80704266	80704746	GSE124336_Fernandez_2019_GSM3529864_P0PM_1_S1_P0_eHcn4_1_ATACseq_SRR8368605_peak_46398	1008	.	18.0464	103.445	100.85	223
chr15	80706046	80707800	GSE124336_Fernandez_2019_GSM3529864_P0PM_1_S1_P0_eHcn4_1_ATACseq_SRR8368605_peak_46399	413	.	10.08	43.5617	41.3648	223
chr15	80709558	80712396	GSE124336_Fernandez_2019_GSM3529864_P0PM_1_S1_P0_eHcn4_1_ATACseq_SRR8368605_peak_46400	3619	.	45.36	366.393	361.918	1593
chr15	80720373	80720829	GSE124336_Fernandez_2019_GSM3529864_P0PM_1_S1_P0_eHcn4_1_ATACseq_SRR8368605_peak_46401	179	.	6.17806	19.843	17.9035	281
chr15	80731746	80731926	GSE124336_Fernandez_2019_GSM3529864_P0PM_1_S1_P0_eHcn4_1_ATACseq_SRR8368605_peak_46402	24	.	2.60129	4.01495	2.46568	118
chr15	80732145	80732502	GSE124336_Fernandez_2019_GSM3529864_P0PM_1_S1_P0_eHcn4_1_ATACseq_SRR8368605_peak_46403	113	.	4.87742	13.226	11.3974	107
chr15	80753111	80753744	GSE124336_Fernandez_2019_GSM3529864_P0PM_1_S1_P0_eHcn4_1_ATACseq_SRR8368605_peak_46404	179	.	6.17806	19.843	17.9035	432
chr15	80765277	80766078	GSE124336_Fernandez_2019_GSM3529864_P0PM_1_S1_P0_eHcn4_1_ATACseq_SRR8368605_peak_46405	371	.	9.42968	39.2798	37.1209	310
chr15	80784448	80785361	GSE124336_Fernandez_2019_GSM3529864_P0PM_1_S1_P0_eHcn4_1_ATACseq_SRR8368605_peak_46406	524	.	11.7058	54.7373	52.4512	387
chr15	80785729	80785987	GSE124336_Fernandez_2019_GSM3529864_P0PM_1_S1_P0_eHcn4_1_ATACseq_SRR8368605_peak_46407	121	.	5.04	14.0081	12.1646	134
chr15	80797728	80800457	GSE124336_Fernandez_2019_GSM3529864_P0PM_1_S1_P0_eHcn4_1_ATACseq_SRR8368605_peak_46408	3011	.	39.5071	305.003	301.118	861
chr15	80800776	80801258	GSE124336_Fernandez_2019_GSM3529864_P0PM_1_S1_P0_eHcn4_1_ATACseq_SRR8368605_peak_46409	99	.	4.55226	11.7044	9.90704	260
chr15	80804553	80804792	GSE124336_Fernandez_2019_GSM3529864_P0PM_1_S1_P0_eHcn4_1_ATACseq_SRR8368605_peak_46410	214	.	6.82839	23.4307	21.442	90
chr15	80807198	80808705	GSE124336_Fernandez_2019_GSM3529864_P0PM_1_S1_P0_eHcn4_1_ATACseq_SRR8368605_peak_46411	145	.	5.52774	16.4346	14.5482	806
chr15	80820335	80820520	GSE124336_Fernandez_2019_GSM3529864_P0PM_1_S1_P0_eHcn4_1_ATACseq_SRR8368605_peak_46412	52	.	3.41419	6.88177	5.21244	80
chr15	80823396	80823645	GSE124336_Fernandez_2019_GSM3529864_P0PM_1_S1_P0_eHcn4_1_ATACseq_SRR8368605_peak_46413	40	.	3.08903	5.66944	4.04416	64
chr15	80825604	80826015	GSE124336_Fernandez_2019_GSM3529864_P0PM_1_S1_P0_eHcn4_1_ATACseq_SRR8368605_peak_46414	162	.	5.8529	18.1152	16.2017	72
chr15	80830561	80830896	GSE124336_Fernandez_2019_GSM3529864_P0PM_1_S1_P0_eHcn4_1_ATACseq_SRR8368605_peak_46415	52	.	3.41419	6.88177	5.21244	98
chr15	80832669	80833162	GSE124336_Fernandez_2019_GSM3529864_P0PM_1_S1_P0_eHcn4_1_ATACseq_SRR8368605_peak_46416	479	.	11.0555	50.1903	47.939	311
chr15	80836852	80837002	GSE124336_Fernandez_2019_GSM3529864_P0PM_1_S1_P0_eHcn4_1_ATACseq_SRR8368605_peak_46417	71	.	3.90194	8.84557	7.1172	57
chr15	80842215	80843038	GSE124336_Fernandez_2019_GSM3529864_P0PM_1_S1_P0_eHcn4_1_ATACseq_SRR8368605_peak_46418	290	.	8.12903	31.0802	29.0019	480
chr15	80843423	80844146	GSE124336_Fernandez_2019_GSM3529864_P0PM_1_S1_P0_eHcn4_1_ATACseq_SRR8368605_peak_46419	129	.	5.20258	14.8039	12.9457	468
chr15	80847440	80847640	GSE124336_Fernandez_2019_GSM3529864_P0PM_1_S1_P0_eHcn4_1_ATACseq_SRR8368605_peak_46420	19	.	2.43871	3.51174	1.99142	41
chr15	80849468	80850337	GSE124336_Fernandez_2019_GSM3529864_P0PM_1_S1_P0_eHcn4_1_ATACseq_SRR8368605_peak_46421	106	.	4.71484	12.4579	10.6448	790
chr15	80850798	80851928	GSE124336_Fernandez_2019_GSM3529864_P0PM_1_S1_P0_eHcn4_1_ATACseq_SRR8368605_peak_46422	196	.	6.50323	21.6155	19.651	296
chr15	80859479	80859734	GSE124336_Fernandez_2019_GSM3529864_P0PM_1_S1_P0_eHcn4_1_ATACseq_SRR8368605_peak_46423	77	.	4.06452	9.53581	7.78926	188
chr15	80863170	80863616	GSE124336_Fernandez_2019_GSM3529864_P0PM_1_S1_P0_eHcn4_1_ATACseq_SRR8368605_peak_46424	84	.	4.2271	10.2428	8.4787	178
chr15	80874498	80875272	GSE124336_Fernandez_2019_GSM3529864_P0PM_1_S1_P0_eHcn4_1_ATACseq_SRR8368605_peak_46425	187	.	6.34064	20.7238	18.7717	390
chr15	80877687	80878594	GSE124336_Fernandez_2019_GSM3529864_P0PM_1_S1_P0_eHcn4_1_ATACseq_SRR8368605_peak_46426	513	.	11.5432	53.5914	51.3139	355
chr15	80878823	80878984	GSE124336_Fernandez_2019_GSM3529864_P0PM_1_S1_P0_eHcn4_1_ATACseq_SRR8368605_peak_46427	29	.	2.76387	4.54313	2.96692	126
chr15	80912293	80912553	GSE124336_Fernandez_2019_GSM3529864_P0PM_1_S1_P0_eHcn4_1_ATACseq_SRR8368605_peak_46428	19	.	2.43871	3.51174	1.99142	54
chr15	80915176	80916260	GSE124336_Fernandez_2019_GSM3529864_P0PM_1_S1_P0_eHcn4_1_ATACseq_SRR8368605_peak_46429	457	.	10.7303	47.9544	45.721	847
chr15	80945857	80946274	GSE124336_Fernandez_2019_GSM3529864_P0PM_1_S1_P0_eHcn4_1_ATACseq_SRR8368605_peak_46430	653	.	13.4942	67.72	65.3422	184
chr15	80947973	80949149	GSE124336_Fernandez_2019_GSM3529864_P0PM_1_S1_P0_eHcn4_1_ATACseq_SRR8368605_peak_46431	2617	.	35.6052	265.342	261.786	473
chr15	80972169	80972403	GSE124336_Fernandez_2019_GSM3529864_P0PM_1_S1_P0_eHcn4_1_ATACseq_SRR8368605_peak_46432	106	.	4.71484	12.4579	10.6448	126
chr15	80977526	80978199	GSE124336_Fernandez_2019_GSM3529864_P0PM_1_S1_P0_eHcn4_1_ATACseq_SRR8368605_peak_46433	1351	.	22.111	137.969	135.185	302
chr15	81008943	81009230	GSE124336_Fernandez_2019_GSM3529864_P0PM_1_S1_P0_eHcn4_1_ATACseq_SRR8368605_peak_46434	153	.	5.69032	17.2689	15.3688	121
chr15	81010160	81010422	GSE124336_Fernandez_2019_GSM3529864_P0PM_1_S1_P0_eHcn4_1_ATACseq_SRR8368605_peak_46435	40	.	3.08903	5.66944	4.04416	166
chr15	81026910	81028165	GSE124336_Fernandez_2019_GSM3529864_P0PM_1_S1_P0_eHcn4_1_ATACseq_SRR8368605_peak_46436	1685	.	25.8503	171.504	168.541	786
chr15	81033099	81033389	GSE124336_Fernandez_2019_GSM3529864_P0PM_1_S1_P0_eHcn4_1_ATACseq_SRR8368605_peak_46437	52	.	3.41419	6.88177	5.21244	40
chr15	81035778	81036054	GSE124336_Fernandez_2019_GSM3529864_P0PM_1_S1_P0_eHcn4_1_ATACseq_SRR8368605_peak_46438	19	.	2.43871	3.51174	1.99142	31
chr15	81041717	81042268	GSE124336_Fernandez_2019_GSM3529864_P0PM_1_S1_P0_eHcn4_1_ATACseq_SRR8368605_peak_46439	137	.	5.36516	15.6128	13.7404	245
chr15	81051254	81051456	GSE124336_Fernandez_2019_GSM3529864_P0PM_1_S1_P0_eHcn4_1_ATACseq_SRR8368605_peak_46440	40	.	3.08903	5.66944	4.04416	89
chr15	81062189	81063023	GSE124336_Fernandez_2019_GSM3529864_P0PM_1_S1_P0_eHcn4_1_ATACseq_SRR8368605_peak_46441	214	.	6.82839	23.4307	21.442	570
chr15	81064086	81064442	GSE124336_Fernandez_2019_GSM3529864_P0PM_1_S1_P0_eHcn4_1_ATACseq_SRR8368605_peak_46442	270	.	7.80387	29.1128	27.056	213
chr15	81064680	81064945	GSE124336_Fernandez_2019_GSM3529864_P0PM_1_S1_P0_eHcn4_1_ATACseq_SRR8368605_peak_46443	84	.	4.2271	10.2428	8.4787	142
chr15	81065600	81067572	GSE124336_Fernandez_2019_GSM3529864_P0PM_1_S1_P0_eHcn4_1_ATACseq_SRR8368605_peak_46444	1987	.	29.1019	201.847	198.713	1506
chr15	81072897	81073132	GSE124336_Fernandez_2019_GSM3529864_P0PM_1_S1_P0_eHcn4_1_ATACseq_SRR8368605_peak_46445	71	.	3.90194	8.84557	7.1172	70
chr15	81087011	81087489	GSE124336_Fernandez_2019_GSM3529864_P0PM_1_S1_P0_eHcn4_1_ATACseq_SRR8368605_peak_46446	187	.	6.34064	20.7238	18.7717	239
chr15	81096758	81096975	GSE124336_Fernandez_2019_GSM3529864_P0PM_1_S1_P0_eHcn4_1_ATACseq_SRR8368605_peak_46447	71	.	3.90194	8.84557	7.1172	92
chr15	81102385	81103193	GSE124336_Fernandez_2019_GSM3529864_P0PM_1_S1_P0_eHcn4_1_ATACseq_SRR8368605_peak_46448	91	.	4.38968	10.9658	9.1848	410
chr15	81103688	81104118	GSE124336_Fernandez_2019_GSM3529864_P0PM_1_S1_P0_eHcn4_1_ATACseq_SRR8368605_peak_46449	106	.	4.71484	12.4579	10.6448	343
chr15	81104726	81105396	GSE124336_Fernandez_2019_GSM3529864_P0PM_1_S1_P0_eHcn4_1_ATACseq_SRR8368605_peak_46450	251	.	7.47871	27.181	25.1463	277
chr15	81112760	81112937	GSE124336_Fernandez_2019_GSM3529864_P0PM_1_S1_P0_eHcn4_1_ATACseq_SRR8368605_peak_46451	99	.	4.55226	11.7044	9.90704	41
chr15	81158669	81158935	GSE124336_Fernandez_2019_GSM3529864_P0PM_1_S1_P0_eHcn4_1_ATACseq_SRR8368605_peak_46452	91	.	4.38968	10.9658	9.1848	59
chr15	81174380	81174933	GSE124336_Fernandez_2019_GSM3529864_P0PM_1_S1_P0_eHcn4_1_ATACseq_SRR8368605_peak_46453	179	.	6.17806	19.843	17.9035	426
chr15	81175509	81175945	GSE124336_Fernandez_2019_GSM3529864_P0PM_1_S1_P0_eHcn4_1_ATACseq_SRR8368605_peak_46454	260	.	7.64129	28.1424	26.0965	349
chr15	81177963	81178104	GSE124336_Fernandez_2019_GSM3529864_P0PM_1_S1_P0_eHcn4_1_ATACseq_SRR8368605_peak_46455	121	.	5.04	14.0081	12.1646	64
chr15	81178704	81179105	GSE124336_Fernandez_2019_GSM3529864_P0PM_1_S1_P0_eHcn4_1_ATACseq_SRR8368605_peak_46456	64	.	3.73935	8.17267	6.46315	234
chr15	81190102	81191527	GSE124336_Fernandez_2019_GSM3529864_P0PM_1_S1_P0_eHcn4_1_ATACseq_SRR8368605_peak_46457	4590	.	54.3019	464.002	459.09	796
chr15	81199505	81199983	GSE124336_Fernandez_2019_GSM3529864_P0PM_1_S1_P0_eHcn4_1_ATACseq_SRR8368605_peak_46458	232	.	7.15355	25.2865	23.2744	245
chr15	81213159	81213301	GSE124336_Fernandez_2019_GSM3529864_P0PM_1_S1_P0_eHcn4_1_ATACseq_SRR8368605_peak_46459	129	.	5.20258	14.8039	12.9457	64
chr15	81235104	81236024	GSE124336_Fernandez_2019_GSM3529864_P0PM_1_S1_P0_eHcn4_1_ATACseq_SRR8368605_peak_46460	381	.	9.59226	40.3395	38.171	541
chr15	81247667	81247979	GSE124336_Fernandez_2019_GSM3529864_P0PM_1_S1_P0_eHcn4_1_ATACseq_SRR8368605_peak_46461	40	.	3.08903	5.66944	4.04416	170
chr15	81248137	81248388	GSE124336_Fernandez_2019_GSM3529864_P0PM_1_S1_P0_eHcn4_1_ATACseq_SRR8368605_peak_46462	52	.	3.41419	6.88177	5.21244	39
chr15	81264168	81264994	GSE124336_Fernandez_2019_GSM3529864_P0PM_1_S1_P0_eHcn4_1_ATACseq_SRR8368605_peak_46463	1253	.	20.9729	128.084	125.354	408
chr15	81272293	81273756	GSE124336_Fernandez_2019_GSM3529864_P0PM_1_S1_P0_eHcn4_1_ATACseq_SRR8368605_peak_46464	1804	.	27.151	183.518	180.489	439
chr15	81290395	81291455	GSE124336_Fernandez_2019_GSM3529864_P0PM_1_S1_P0_eHcn4_1_ATACseq_SRR8368605_peak_46465	413	.	10.08	43.5617	41.3648	344
chr15	81302077	81302470	GSE124336_Fernandez_2019_GSM3529864_P0PM_1_S1_P0_eHcn4_1_ATACseq_SRR8368605_peak_46466	205	.	6.66581	22.5179	20.5412	159
chr15	81329700	81329866	GSE124336_Fernandez_2019_GSM3529864_P0PM_1_S1_P0_eHcn4_1_ATACseq_SRR8368605_peak_46467	29	.	2.76387	4.54313	2.96692	106
chr15	81350543	81350696	GSE124336_Fernandez_2019_GSM3529864_P0PM_1_S1_P0_eHcn4_1_ATACseq_SRR8368605_peak_46468	113	.	4.87742	13.226	11.3974	50
chr15	81360152	81361318	GSE124336_Fernandez_2019_GSM3529864_P0PM_1_S1_P0_eHcn4_1_ATACseq_SRR8368605_peak_46469	2617	.	35.6052	265.342	261.786	713
chr15	81398720	81400515	GSE124336_Fernandez_2019_GSM3529864_P0PM_1_S1_P0_eHcn4_1_ATACseq_SRR8368605_peak_46470	3161	.	40.9703	320.146	316.121	1068
chr15	81416680	81417517	GSE124336_Fernandez_2019_GSM3529864_P0PM_1_S1_P0_eHcn4_1_ATACseq_SRR8368605_peak_46471	299	.	8.29161	32.0768	29.9881	439
chr15	81448413	81448904	GSE124336_Fernandez_2019_GSM3529864_P0PM_1_S1_P0_eHcn4_1_ATACseq_SRR8368605_peak_46472	524	.	11.7058	54.7373	52.4512	266
chr15	81465608	81467416	GSE124336_Fernandez_2019_GSM3529864_P0PM_1_S1_P0_eHcn4_1_ATACseq_SRR8368605_peak_46473	3061	.	39.9948	310.035	306.105	616
chr15	81476693	81476918	GSE124336_Fernandez_2019_GSM3529864_P0PM_1_S1_P0_eHcn4_1_ATACseq_SRR8368605_peak_46474	145	.	5.52774	16.4346	14.5482	116
chr15	81480994	81481267	GSE124336_Fernandez_2019_GSM3529864_P0PM_1_S1_P0_eHcn4_1_ATACseq_SRR8368605_peak_46475	40	.	3.08903	5.66944	4.04416	183
chr15	81584598	81586991	GSE124336_Fernandez_2019_GSM3529864_P0PM_1_S1_P0_eHcn4_1_ATACseq_SRR8368605_peak_46479	2393	.	33.329	242.726	239.333	1558
chr15	81587292	81588084	GSE124336_Fernandez_2019_GSM3529864_P0PM_1_S1_P0_eHcn4_1_ATACseq_SRR8368605_peak_46480	121	.	5.04	14.0081	12.1646	611
chr15	81663592	81664644	GSE124336_Fernandez_2019_GSM3529864_P0PM_1_S1_P0_eHcn4_1_ATACseq_SRR8368605_peak_46481	2345	.	32.8413	237.933	234.572	337
chr15	81670120	81670598	GSE124336_Fernandez_2019_GSM3529864_P0PM_1_S1_P0_eHcn4_1_ATACseq_SRR8368605_peak_46482	371	.	9.42968	39.2798	37.1209	217
chr15	81676615	81677149	GSE124336_Fernandez_2019_GSM3529864_P0PM_1_S1_P0_eHcn4_1_ATACseq_SRR8368605_peak_46483	170	.	6.01548	18.9734	17.0468	130
chr15	81693486	81695161	GSE124336_Fernandez_2019_GSM3529864_P0PM_1_S1_P0_eHcn4_1_ATACseq_SRR8368605_peak_46484	1129	.	19.5097	115.619	112.956	625
chr15	81728770	81730473	GSE124336_Fernandez_2019_GSM3529864_P0PM_1_S1_P0_eHcn4_1_ATACseq_SRR8368605_peak_46485	4374	.	52.351	442.346	437.464	1309
chr15	81739966	81740218	GSE124336_Fernandez_2019_GSM3529864_P0PM_1_S1_P0_eHcn4_1_ATACseq_SRR8368605_peak_46486	91	.	4.38968	10.9658	9.1848	194
chr15	81740830	81741273	GSE124336_Fernandez_2019_GSM3529864_P0PM_1_S1_P0_eHcn4_1_ATACseq_SRR8368605_peak_46487	179	.	6.17806	19.843	17.9035	301
chr15	81744761	81746378	GSE124336_Fernandez_2019_GSM3529864_P0PM_1_S1_P0_eHcn4_1_ATACseq_SRR8368605_peak_46488	2079	.	30.0774	211.143	207.954	375
chr15	81749655	81750582	GSE124336_Fernandez_2019_GSM3529864_P0PM_1_S1_P0_eHcn4_1_ATACseq_SRR8368605_peak_46489	629	.	13.169	65.3102	62.9485	474
chr15	81765669	81765891	GSE124336_Fernandez_2019_GSM3529864_P0PM_1_S1_P0_eHcn4_1_ATACseq_SRR8368605_peak_46490	52	.	3.41419	6.88177	5.21244	95
chr15	81784932	81785163	GSE124336_Fernandez_2019_GSM3529864_P0PM_1_S1_P0_eHcn4_1_ATACseq_SRR8368605_peak_46491	137	.	5.36516	15.6128	13.7404	99
chr15	81796275	81796700	GSE124336_Fernandez_2019_GSM3529864_P0PM_1_S1_P0_eHcn4_1_ATACseq_SRR8368605_peak_46492	187	.	6.34064	20.7238	18.7717	66
chr15	81801989	81804086	GSE124336_Fernandez_2019_GSM3529864_P0PM_1_S1_P0_eHcn4_1_ATACseq_SRR8368605_peak_46493	3757	.	46.6606	380.319	375.725	614
chr15	81805530	81806213	GSE124336_Fernandez_2019_GSM3529864_P0PM_1_S1_P0_eHcn4_1_ATACseq_SRR8368605_peak_46494	280	.	7.96645	30.0921	28.0245	218
chr15	81808717	81809192	GSE124336_Fernandez_2019_GSM3529864_P0PM_1_S1_P0_eHcn4_1_ATACseq_SRR8368605_peak_46495	121	.	5.04	14.0081	12.1646	240
chr15	81809446	81812813	GSE124336_Fernandez_2019_GSM3529864_P0PM_1_S1_P0_eHcn4_1_ATACseq_SRR8368605_peak_46496	3722	.	46.3355	376.828	372.262	1812
chr15	81828906	81829062	GSE124336_Fernandez_2019_GSM3529864_P0PM_1_S1_P0_eHcn4_1_ATACseq_SRR8368605_peak_46497	34	.	2.92645	5.09501	3.49355	64
chr15	81831292	81832528	GSE124336_Fernandez_2019_GSM3529864_P0PM_1_S1_P0_eHcn4_1_ATACseq_SRR8368605_peak_46498	2813	.	37.5561	285.038	281.325	339
chr15	81833230	81835637	GSE124336_Fernandez_2019_GSM3529864_P0PM_1_S1_P0_eHcn4_1_ATACseq_SRR8368605_peak_46499	2878	.	38.2064	291.663	287.895	1187
chr15	81835777	81838032	GSE124336_Fernandez_2019_GSM3529864_P0PM_1_S1_P0_eHcn4_1_ATACseq_SRR8368605_peak_46500	3161	.	40.9703	320.146	316.121	831
chr15	81838264	81840522	GSE124336_Fernandez_2019_GSM3529864_P0PM_1_S1_P0_eHcn4_1_ATACseq_SRR8368605_peak_46501	2862	.	38.0439	290.004	286.25	1534
chr15	81845252	81846179	GSE124336_Fernandez_2019_GSM3529864_P0PM_1_S1_P0_eHcn4_1_ATACseq_SRR8368605_peak_46502	402	.	9.91742	42.4805	40.2931	674
chr15	81846855	81847045	GSE124336_Fernandez_2019_GSM3529864_P0PM_1_S1_P0_eHcn4_1_ATACseq_SRR8368605_peak_46503	19	.	2.43871	3.51174	1.99142	117
chr15	81848123	81848599	GSE124336_Fernandez_2019_GSM3529864_P0PM_1_S1_P0_eHcn4_1_ATACseq_SRR8368605_peak_46504	350	.	9.10452	37.1828	35.0435	418
chr15	81849249	81849621	GSE124336_Fernandez_2019_GSM3529864_P0PM_1_S1_P0_eHcn4_1_ATACseq_SRR8368605_peak_46505	137	.	5.36516	15.6128	13.7404	204
chr15	81852755	81853318	GSE124336_Fernandez_2019_GSM3529864_P0PM_1_S1_P0_eHcn4_1_ATACseq_SRR8368605_peak_46506	91	.	4.38968	10.9658	9.1848	204
chr15	81855901	81861240	GSE124336_Fernandez_2019_GSM3529864_P0PM_1_S1_P0_eHcn4_1_ATACseq_SRR8368605_peak_46507	3127	.	40.6452	316.769	312.776	365
chr15	81871583	81873458	GSE124336_Fernandez_2019_GSM3529864_P0PM_1_S1_P0_eHcn4_1_ATACseq_SRR8368605_peak_46508	2172	.	31.0529	220.524	217.277	815
chr15	81874684	81874884	GSE124336_Fernandez_2019_GSM3529864_P0PM_1_S1_P0_eHcn4_1_ATACseq_SRR8368605_peak_46509	58	.	3.57677	7.51782	5.82803	75
chr15	81879389	81880678	GSE124336_Fernandez_2019_GSM3529864_P0PM_1_S1_P0_eHcn4_1_ATACseq_SRR8368605_peak_46510	1538	.	24.2245	156.733	153.85	764
chr15	81883887	81884135	GSE124336_Fernandez_2019_GSM3529864_P0PM_1_S1_P0_eHcn4_1_ATACseq_SRR8368605_peak_46511	58	.	3.57677	7.51782	5.82803	59
chr15	81886046	81887531	GSE124336_Fernandez_2019_GSM3529864_P0PM_1_S1_P0_eHcn4_1_ATACseq_SRR8368605_peak_46512	137	.	5.36516	15.6128	13.7404	783
chr15	81898731	81899384	GSE124336_Fernandez_2019_GSM3529864_P0PM_1_S1_P0_eHcn4_1_ATACseq_SRR8368605_peak_46513	1184	.	20.16	121.124	118.432	282
chr15	81904711	81905343	GSE124336_Fernandez_2019_GSM3529864_P0PM_1_S1_P0_eHcn4_1_ATACseq_SRR8368605_peak_46514	214	.	6.82839	23.4307	21.442	467
chr15	81915596	81915949	GSE124336_Fernandez_2019_GSM3529864_P0PM_1_S1_P0_eHcn4_1_ATACseq_SRR8368605_peak_46515	64	.	3.73935	8.17267	6.46315	267
chr15	81916152	81916989	GSE124336_Fernandez_2019_GSM3529864_P0PM_1_S1_P0_eHcn4_1_ATACseq_SRR8368605_peak_46516	71	.	3.90194	8.84557	7.1172	185
chr15	81917205	81918468	GSE124336_Fernandez_2019_GSM3529864_P0PM_1_S1_P0_eHcn4_1_ATACseq_SRR8368605_peak_46517	1143	.	19.6723	116.99	114.32	594
chr15	81918614	81919409	GSE124336_Fernandez_2019_GSM3529864_P0PM_1_S1_P0_eHcn4_1_ATACseq_SRR8368605_peak_46518	129	.	5.20258	14.8039	12.9457	621
chr15	81920566	81920810	GSE124336_Fernandez_2019_GSM3529864_P0PM_1_S1_P0_eHcn4_1_ATACseq_SRR8368605_peak_46519	46	.	3.25161	6.26535	4.61752	109
chr15	81925596	81926773	GSE124336_Fernandez_2019_GSM3529864_P0PM_1_S1_P0_eHcn4_1_ATACseq_SRR8368605_peak_46520	3414	.	43.409	345.693	341.415	677
chr15	81936009	81938880	GSE124336_Fernandez_2019_GSM3529864_P0PM_1_S1_P0_eHcn4_1_ATACseq_SRR8368605_peak_46521	1987	.	29.1019	201.847	198.713	740
chr15	81951108	81951290	GSE124336_Fernandez_2019_GSM3529864_P0PM_1_S1_P0_eHcn4_1_ATACseq_SRR8368605_peak_46522	40	.	3.08903	5.66944	4.04416	96
chr15	81952566	81952752	GSE124336_Fernandez_2019_GSM3529864_P0PM_1_S1_P0_eHcn4_1_ATACseq_SRR8368605_peak_46523	40	.	3.08903	5.66944	4.04416	34
chr15	81954370	81954558	GSE124336_Fernandez_2019_GSM3529864_P0PM_1_S1_P0_eHcn4_1_ATACseq_SRR8368605_peak_46524	24	.	2.60129	4.01495	2.46568	32
chr15	81956452	81956914	GSE124336_Fernandez_2019_GSM3529864_P0PM_1_S1_P0_eHcn4_1_ATACseq_SRR8368605_peak_46525	402	.	9.91742	42.4805	40.2931	272
chr15	81960051	81961433	GSE124336_Fernandez_2019_GSM3529864_P0PM_1_S1_P0_eHcn4_1_ATACseq_SRR8368605_peak_46526	3414	.	43.409	345.693	341.415	913
chr15	81989133	81991064	GSE124336_Fernandez_2019_GSM3529864_P0PM_1_S1_P0_eHcn4_1_ATACseq_SRR8368605_peak_46527	2235	.	31.7032	226.824	223.536	729
chr15	81991207	81991442	GSE124336_Fernandez_2019_GSM3529864_P0PM_1_S1_P0_eHcn4_1_ATACseq_SRR8368605_peak_46528	24	.	2.60129	4.01495	2.46568	176
chr15	82015113	82017028	GSE124336_Fernandez_2019_GSM3529864_P0PM_1_S1_P0_eHcn4_1_ATACseq_SRR8368605_peak_46529	3329	.	42.5961	337.135	332.943	1194
chr15	82019293	82019566	GSE124336_Fernandez_2019_GSM3529864_P0PM_1_S1_P0_eHcn4_1_ATACseq_SRR8368605_peak_46530	40	.	3.08903	5.66944	4.04416	188
chr15	82022592	82022982	GSE124336_Fernandez_2019_GSM3529864_P0PM_1_S1_P0_eHcn4_1_ATACseq_SRR8368605_peak_46531	113	.	4.87742	13.226	11.3974	246
chr15	82040604	82041228	GSE124336_Fernandez_2019_GSM3529864_P0PM_1_S1_P0_eHcn4_1_ATACseq_SRR8368605_peak_46532	605	.	12.8439	62.9217	60.5763	210
chr15	82044170	82044563	GSE124336_Fernandez_2019_GSM3529864_P0PM_1_S1_P0_eHcn4_1_ATACseq_SRR8368605_peak_46533	137	.	5.36516	15.6128	13.7404	191
chr15	82046361	82048127	GSE124336_Fernandez_2019_GSM3529864_P0PM_1_S1_P0_eHcn4_1_ATACseq_SRR8368605_peak_46534	1641	.	25.3626	167.043	164.105	1252
chr15	82065488	82065931	GSE124336_Fernandez_2019_GSM3529864_P0PM_1_S1_P0_eHcn4_1_ATACseq_SRR8368605_peak_46535	468	.	10.8929	49.0692	46.8268	260
chr15	82107110	82107331	GSE124336_Fernandez_2019_GSM3529864_P0PM_1_S1_P0_eHcn4_1_ATACseq_SRR8368605_peak_46536	137	.	5.36516	15.6128	13.7404	60
chr15	82127055	82128675	GSE124336_Fernandez_2019_GSM3529864_P0PM_1_S1_P0_eHcn4_1_ATACseq_SRR8368605_peak_46537	2862	.	38.0439	290.004	286.25	813
chr15	82138477	82138843	GSE124336_Fernandez_2019_GSM3529864_P0PM_1_S1_P0_eHcn4_1_ATACseq_SRR8368605_peak_46538	763	.	14.9574	78.8146	76.3652	231
chr15	82139220	82139625	GSE124336_Fernandez_2019_GSM3529864_P0PM_1_S1_P0_eHcn4_1_ATACseq_SRR8368605_peak_46539	170	.	6.01548	18.9734	17.0468	179
chr15	82140254	82141896	GSE124336_Fernandez_2019_GSM3529864_P0PM_1_S1_P0_eHcn4_1_ATACseq_SRR8368605_peak_46540	605	.	12.8439	62.9217	60.5763	1101
chr15	82144106	82145333	GSE124336_Fernandez_2019_GSM3529864_P0PM_1_S1_P0_eHcn4_1_ATACseq_SRR8368605_peak_46541	360	.	9.2671	38.2276	36.0784	183
chr15	82145480	82149064	GSE124336_Fernandez_2019_GSM3529864_P0PM_1_S1_P0_eHcn4_1_ATACseq_SRR8368605_peak_46542	3791	.	46.9858	383.816	379.193	1631
chr15	82160634	82161755	GSE124336_Fernandez_2019_GSM3529864_P0PM_1_S1_P0_eHcn4_1_ATACseq_SRR8368605_peak_46543	524	.	11.7058	54.7373	52.4512	711
chr15	82163448	82163707	GSE124336_Fernandez_2019_GSM3529864_P0PM_1_S1_P0_eHcn4_1_ATACseq_SRR8368605_peak_46544	52	.	3.41419	6.88177	5.21244	100
chr15	82164003	82164463	GSE124336_Fernandez_2019_GSM3529864_P0PM_1_S1_P0_eHcn4_1_ATACseq_SRR8368605_peak_46545	121	.	5.04	14.0081	12.1646	183
chr15	82165180	82165786	GSE124336_Fernandez_2019_GSM3529864_P0PM_1_S1_P0_eHcn4_1_ATACseq_SRR8368605_peak_46546	547	.	12.031	57.047	54.7437	346
chr15	82166461	82167795	GSE124336_Fernandez_2019_GSM3529864_P0PM_1_S1_P0_eHcn4_1_ATACseq_SRR8368605_peak_46547	524	.	11.7058	54.7373	52.4512	960
chr15	82168066	82168267	GSE124336_Fernandez_2019_GSM3529864_P0PM_1_S1_P0_eHcn4_1_ATACseq_SRR8368605_peak_46548	24	.	2.60129	4.01495	2.46568	151
chr15	82168455	82168666	GSE124336_Fernandez_2019_GSM3529864_P0PM_1_S1_P0_eHcn4_1_ATACseq_SRR8368605_peak_46549	29	.	2.76387	4.54313	2.96692	47
chr15	82169465	82171568	GSE124336_Fernandez_2019_GSM3529864_P0PM_1_S1_P0_eHcn4_1_ATACseq_SRR8368605_peak_46550	2219	.	31.5406	225.245	221.968	1077
chr15	82172772	82173094	GSE124336_Fernandez_2019_GSM3529864_P0PM_1_S1_P0_eHcn4_1_ATACseq_SRR8368605_peak_46551	260	.	7.64129	28.1424	26.0965	86
chr15	82180669	82182388	GSE124336_Fernandez_2019_GSM3529864_P0PM_1_S1_P0_eHcn4_1_ATACseq_SRR8368605_peak_46552	801	.	15.4452	82.5991	80.1262	567
chr15	82184069	82184210	GSE124336_Fernandez_2019_GSM3529864_P0PM_1_S1_P0_eHcn4_1_ATACseq_SRR8368605_peak_46553	24	.	2.60129	4.01495	2.46568	39
chr15	82184440	82184807	GSE124336_Fernandez_2019_GSM3529864_P0PM_1_S1_P0_eHcn4_1_ATACseq_SRR8368605_peak_46554	40	.	3.08903	5.66944	4.04416	13
chr15	82185870	82187098	GSE124336_Fernandez_2019_GSM3529864_P0PM_1_S1_P0_eHcn4_1_ATACseq_SRR8368605_peak_46555	2126	.	30.5652	215.823	212.605	531
chr15	82188611	82189081	GSE124336_Fernandez_2019_GSM3529864_P0PM_1_S1_P0_eHcn4_1_ATACseq_SRR8368605_peak_46556	84	.	4.2271	10.2428	8.4787	75
chr15	82189735	82190158	GSE124336_Fernandez_2019_GSM3529864_P0PM_1_S1_P0_eHcn4_1_ATACseq_SRR8368605_peak_46557	340	.	8.94193	36.1457	34.0163	89
chr15	82192401	82192764	GSE124336_Fernandez_2019_GSM3529864_P0PM_1_S1_P0_eHcn4_1_ATACseq_SRR8368605_peak_46558	46	.	3.25161	6.26535	4.61752	214
chr15	82206152	82207031	GSE124336_Fernandez_2019_GSM3529864_P0PM_1_S1_P0_eHcn4_1_ATACseq_SRR8368605_peak_46559	877	.	16.4206	90.2895	87.7703	507
chr15	82207229	82207533	GSE124336_Fernandez_2019_GSM3529864_P0PM_1_S1_P0_eHcn4_1_ATACseq_SRR8368605_peak_46560	46	.	3.25161	6.26535	4.61752	163
chr15	82209776	82209999	GSE124336_Fernandez_2019_GSM3529864_P0PM_1_S1_P0_eHcn4_1_ATACseq_SRR8368605_peak_46561	99	.	4.55226	11.7044	9.90704	113
chr15	82211701	82212963	GSE124336_Fernandez_2019_GSM3529864_P0PM_1_S1_P0_eHcn4_1_ATACseq_SRR8368605_peak_46562	714	.	14.3071	73.8345	71.4166	784
chr15	82213384	82213557	GSE124336_Fernandez_2019_GSM3529864_P0PM_1_S1_P0_eHcn4_1_ATACseq_SRR8368605_peak_46563	52	.	3.41419	6.88177	5.21244	36
chr15	82215850	82216750	GSE124336_Fernandez_2019_GSM3529864_P0PM_1_S1_P0_eHcn4_1_ATACseq_SRR8368605_peak_46564	99	.	4.55226	11.7044	9.90704	356
chr15	82224110	82224651	GSE124336_Fernandez_2019_GSM3529864_P0PM_1_S1_P0_eHcn4_1_ATACseq_SRR8368605_peak_46565	468	.	10.8929	49.0692	46.8268	250
chr15	82231726	82232661	GSE124336_Fernandez_2019_GSM3529864_P0PM_1_S1_P0_eHcn4_1_ATACseq_SRR8368605_peak_46566	916	.	16.9084	94.193	91.651	477
chr15	82236532	82236974	GSE124336_Fernandez_2019_GSM3529864_P0PM_1_S1_P0_eHcn4_1_ATACseq_SRR8368605_peak_46567	665	.	13.6568	68.9328	66.5469	218
chr15	82243779	82245037	GSE124336_Fernandez_2019_GSM3529864_P0PM_1_S1_P0_eHcn4_1_ATACseq_SRR8368605_peak_46568	2698	.	36.4181	273.515	269.895	780
chr15	82256169	82256548	GSE124336_Fernandez_2019_GSM3529864_P0PM_1_S1_P0_eHcn4_1_ATACseq_SRR8368605_peak_46569	29	.	2.76387	4.54313	2.96692	148
chr15	82259474	82259904	GSE124336_Fernandez_2019_GSM3529864_P0PM_1_S1_P0_eHcn4_1_ATACseq_SRR8368605_peak_46570	340	.	8.94193	36.1457	34.0163	264
chr15	82261841	82262819	GSE124336_Fernandez_2019_GSM3529864_P0PM_1_S1_P0_eHcn4_1_ATACseq_SRR8368605_peak_46571	2064	.	29.9148	209.588	206.408	503
chr15	82264290	82264939	GSE124336_Fernandez_2019_GSM3529864_P0PM_1_S1_P0_eHcn4_1_ATACseq_SRR8368605_peak_46572	64	.	3.73935	8.17267	6.46315	387
chr15	82266274	82266638	GSE124336_Fernandez_2019_GSM3529864_P0PM_1_S1_P0_eHcn4_1_ATACseq_SRR8368605_peak_46573	251	.	7.47871	27.181	25.1463	255
chr15	82270782	82271596	GSE124336_Fernandez_2019_GSM3529864_P0PM_1_S1_P0_eHcn4_1_ATACseq_SRR8368605_peak_46574	864	.	16.2581	88.9968	86.4853	615
chr15	82274715	82276061	GSE124336_Fernandez_2019_GSM3529864_P0PM_1_S1_P0_eHcn4_1_ATACseq_SRR8368605_peak_46575	524	.	11.7058	54.7373	52.4512	478
chr15	82280284	82281220	GSE124336_Fernandez_2019_GSM3529864_P0PM_1_S1_P0_eHcn4_1_ATACseq_SRR8368605_peak_46576	1021	.	18.209	104.782	102.18	559
chr15	82293142	82293645	GSE124336_Fernandez_2019_GSM3529864_P0PM_1_S1_P0_eHcn4_1_ATACseq_SRR8368605_peak_46577	52	.	3.41419	6.88177	5.21244	120
chr15	82294115	82294401	GSE124336_Fernandez_2019_GSM3529864_P0PM_1_S1_P0_eHcn4_1_ATACseq_SRR8368605_peak_46578	205	.	6.66581	22.5179	20.5412	72
chr15	82299118	82299468	GSE124336_Fernandez_2019_GSM3529864_P0PM_1_S1_P0_eHcn4_1_ATACseq_SRR8368605_peak_46579	64	.	3.73935	8.17267	6.46315	198
chr15	82369804	82369958	GSE124336_Fernandez_2019_GSM3529864_P0PM_1_S1_P0_eHcn4_1_ATACseq_SRR8368605_peak_46588	40	.	3.08903	5.66944	4.04416	67
chr15	82376597	82377132	GSE124336_Fernandez_2019_GSM3529864_P0PM_1_S1_P0_eHcn4_1_ATACseq_SRR8368605_peak_46589	179	.	6.17806	19.843	17.9035	263
chr15	82377704	82378057	GSE124336_Fernandez_2019_GSM3529864_P0PM_1_S1_P0_eHcn4_1_ATACseq_SRR8368605_peak_46590	84	.	4.2271	10.2428	8.4787	267
chr15	82378434	82379165	GSE124336_Fernandez_2019_GSM3529864_P0PM_1_S1_P0_eHcn4_1_ATACseq_SRR8368605_peak_46591	170	.	6.01548	18.9734	17.0468	247
chr15	82379391	82381237	GSE124336_Fernandez_2019_GSM3529864_P0PM_1_S1_P0_eHcn4_1_ATACseq_SRR8368605_peak_46592	942	.	17.2335	96.8162	94.259	576
chr15	82387909	82388856	GSE124336_Fernandez_2019_GSM3529864_P0PM_1_S1_P0_eHcn4_1_ATACseq_SRR8368605_peak_46593	826	.	15.7703	85.1449	82.6564	574
chr15	82406566	82406751	GSE124336_Fernandez_2019_GSM3529864_P0PM_1_S1_P0_eHcn4_1_ATACseq_SRR8368605_peak_46594	52	.	3.41419	6.88177	5.21244	138
chr15	82417242	82417945	GSE124336_Fernandez_2019_GSM3529864_P0PM_1_S1_P0_eHcn4_1_ATACseq_SRR8368605_peak_46595	1641	.	25.3626	167.043	164.105	445
chr15	82805260	82805689	GSE124336_Fernandez_2019_GSM3529864_P0PM_1_S1_P0_eHcn4_1_ATACseq_SRR8368605_peak_46596	179	.	6.17806	19.843	17.9035	226
chr15	82814748	82815313	GSE124336_Fernandez_2019_GSM3529864_P0PM_1_S1_P0_eHcn4_1_ATACseq_SRR8368605_peak_46597	513	.	11.5432	53.5914	51.3139	236
chr15	82856502	82857181	GSE124336_Fernandez_2019_GSM3529864_P0PM_1_S1_P0_eHcn4_1_ATACseq_SRR8368605_peak_46598	535	.	11.8684	55.8892	53.5945	315
chr15	82882675	82883098	GSE124336_Fernandez_2019_GSM3529864_P0PM_1_S1_P0_eHcn4_1_ATACseq_SRR8368605_peak_46599	187	.	6.34064	20.7238	18.7717	221
chr15	82898709	82900630	GSE124336_Fernandez_2019_GSM3529864_P0PM_1_S1_P0_eHcn4_1_ATACseq_SRR8368605_peak_46600	1061	.	18.6968	108.818	106.193	1101
chr15	82900793	82901620	GSE124336_Fernandez_2019_GSM3529864_P0PM_1_S1_P0_eHcn4_1_ATACseq_SRR8368605_peak_46601	223	.	6.99097	24.3536	22.3531	629
chr15	82906134	82906993	GSE124336_Fernandez_2019_GSM3529864_P0PM_1_S1_P0_eHcn4_1_ATACseq_SRR8368605_peak_46602	360	.	9.2671	38.2276	36.0784	580
chr15	82911709	82912224	GSE124336_Fernandez_2019_GSM3529864_P0PM_1_S1_P0_eHcn4_1_ATACseq_SRR8368605_peak_46603	40	.	3.08903	5.66944	4.04416	11
chr15	82917496	82917865	GSE124336_Fernandez_2019_GSM3529864_P0PM_1_S1_P0_eHcn4_1_ATACseq_SRR8368605_peak_46604	162	.	5.8529	18.1152	16.2017	189
chr15	82920926	82922941	GSE124336_Fernandez_2019_GSM3529864_P0PM_1_S1_P0_eHcn4_1_ATACseq_SRR8368605_peak_46605	1685	.	25.8503	171.504	168.541	398
chr15	82923380	82924225	GSE124336_Fernandez_2019_GSM3529864_P0PM_1_S1_P0_eHcn4_1_ATACseq_SRR8368605_peak_46606	162	.	5.8529	18.1152	16.2017	386
chr15	82929293	82929883	GSE124336_Fernandez_2019_GSM3529864_P0PM_1_S1_P0_eHcn4_1_ATACseq_SRR8368605_peak_46607	113	.	4.87742	13.226	11.3974	531
chr15	82932981	82933548	GSE124336_Fernandez_2019_GSM3529864_P0PM_1_S1_P0_eHcn4_1_ATACseq_SRR8368605_peak_46608	121	.	5.04	14.0081	12.1646	278
chr15	82937506	82938996	GSE124336_Fernandez_2019_GSM3529864_P0PM_1_S1_P0_eHcn4_1_ATACseq_SRR8368605_peak_46609	665	.	13.6568	68.9328	66.5469	922
chr15	82940643	82941544	GSE124336_Fernandez_2019_GSM3529864_P0PM_1_S1_P0_eHcn4_1_ATACseq_SRR8368605_peak_46610	350	.	9.10452	37.1828	35.0435	358
chr15	82947981	82948884	GSE124336_Fernandez_2019_GSM3529864_P0PM_1_S1_P0_eHcn4_1_ATACseq_SRR8368605_peak_46611	290	.	8.12903	31.0802	29.0019	622
chr15	82950505	82950752	GSE124336_Fernandez_2019_GSM3529864_P0PM_1_S1_P0_eHcn4_1_ATACseq_SRR8368605_peak_46612	52	.	3.41419	6.88177	5.21244	43
chr15	82952217	82952782	GSE124336_Fernandez_2019_GSM3529864_P0PM_1_S1_P0_eHcn4_1_ATACseq_SRR8368605_peak_46613	381	.	9.59226	40.3395	38.171	242
chr15	82956773	82957365	GSE124336_Fernandez_2019_GSM3529864_P0PM_1_S1_P0_eHcn4_1_ATACseq_SRR8368605_peak_46614	121	.	5.04	14.0081	12.1646	352
chr15	82958172	82959626	GSE124336_Fernandez_2019_GSM3529864_P0PM_1_S1_P0_eHcn4_1_ATACseq_SRR8368605_peak_46615	547	.	12.031	57.047	54.7437	1224
chr15	82961002	82961797	GSE124336_Fernandez_2019_GSM3529864_P0PM_1_S1_P0_eHcn4_1_ATACseq_SRR8368605_peak_46616	179	.	6.17806	19.843	17.9035	336
chr15	82962168	82964623	GSE124336_Fernandez_2019_GSM3529864_P0PM_1_S1_P0_eHcn4_1_ATACseq_SRR8368605_peak_46617	170	.	6.01548	18.9734	17.0468	2164
chr15	82968156	82969247	GSE124336_Fernandez_2019_GSM3529864_P0PM_1_S1_P0_eHcn4_1_ATACseq_SRR8368605_peak_46618	629	.	13.169	65.3102	62.9485	451
chr15	82974519	82975185	GSE124336_Fernandez_2019_GSM3529864_P0PM_1_S1_P0_eHcn4_1_ATACseq_SRR8368605_peak_46619	205	.	6.66581	22.5179	20.5412	381
chr15	82986930	82988577	GSE124336_Fernandez_2019_GSM3529864_P0PM_1_S1_P0_eHcn4_1_ATACseq_SRR8368605_peak_46620	1880	.	27.9639	191.111	188.039	989
chr15	83010386	83011887	GSE124336_Fernandez_2019_GSM3529864_P0PM_1_S1_P0_eHcn4_1_ATACseq_SRR8368605_peak_46621	2329	.	32.6787	236.339	232.989	1035
chr15	83017145	83017666	GSE124336_Fernandez_2019_GSM3529864_P0PM_1_S1_P0_eHcn4_1_ATACseq_SRR8368605_peak_46622	145	.	5.52774	16.4346	14.5482	273
chr15	83025014	83026018	GSE124336_Fernandez_2019_GSM3529864_P0PM_1_S1_P0_eHcn4_1_ATACseq_SRR8368605_peak_46623	839	.	15.9329	86.4245	83.9283	471
chr15	83033005	83033471	GSE124336_Fernandez_2019_GSM3529864_P0PM_1_S1_P0_eHcn4_1_ATACseq_SRR8368605_peak_46624	137	.	5.36516	15.6128	13.7404	225
chr15	83034138	83035225	GSE124336_Fernandez_2019_GSM3529864_P0PM_1_S1_P0_eHcn4_1_ATACseq_SRR8368605_peak_46625	340	.	8.94193	36.1457	34.0163	775
chr15	83036905	83038324	GSE124336_Fernandez_2019_GSM3529864_P0PM_1_S1_P0_eHcn4_1_ATACseq_SRR8368605_peak_46626	1538	.	24.2245	156.733	153.85	327
chr15	83040257	83040493	GSE124336_Fernandez_2019_GSM3529864_P0PM_1_S1_P0_eHcn4_1_ATACseq_SRR8368605_peak_46627	58	.	3.57677	7.51782	5.82803	181
chr15	83042745	83043031	GSE124336_Fernandez_2019_GSM3529864_P0PM_1_S1_P0_eHcn4_1_ATACseq_SRR8368605_peak_46628	52	.	3.41419	6.88177	5.21244	117
chr15	83048671	83048858	GSE124336_Fernandez_2019_GSM3529864_P0PM_1_S1_P0_eHcn4_1_ATACseq_SRR8368605_peak_46629	29	.	2.76387	4.54313	2.96692	103
chr15	83053317	83053651	GSE124336_Fernandez_2019_GSM3529864_P0PM_1_S1_P0_eHcn4_1_ATACseq_SRR8368605_peak_46630	84	.	4.2271	10.2428	8.4787	97
chr15	83055435	83058314	GSE124336_Fernandez_2019_GSM3529864_P0PM_1_S1_P0_eHcn4_1_ATACseq_SRR8368605_peak_46631	3111	.	40.4826	315.083	311.105	1199
chr15	83065670	83066058	GSE124336_Fernandez_2019_GSM3529864_P0PM_1_S1_P0_eHcn4_1_ATACseq_SRR8368605_peak_46632	929	.	17.071	95.5025	92.953	139
chr15	83070844	83071360	GSE124336_Fernandez_2019_GSM3529864_P0PM_1_S1_P0_eHcn4_1_ATACseq_SRR8368605_peak_46633	929	.	17.071	95.5025	92.953	260
chr15	83074005	83074716	GSE124336_Fernandez_2019_GSM3529864_P0PM_1_S1_P0_eHcn4_1_ATACseq_SRR8368605_peak_46634	319	.	8.61677	34.0951	31.9858	388
chr15	83079044	83079240	GSE124336_Fernandez_2019_GSM3529864_P0PM_1_S1_P0_eHcn4_1_ATACseq_SRR8368605_peak_46635	52	.	3.41419	6.88177	5.21244	111
chr15	83084343	83084655	GSE124336_Fernandez_2019_GSM3529864_P0PM_1_S1_P0_eHcn4_1_ATACseq_SRR8368605_peak_46636	64	.	3.73935	8.17267	6.46315	126
chr15	83085418	83086359	GSE124336_Fernandez_2019_GSM3529864_P0PM_1_S1_P0_eHcn4_1_ATACseq_SRR8368605_peak_46637	763	.	14.9574	78.8146	76.3652	634
chr15	83097593	83098008	GSE124336_Fernandez_2019_GSM3529864_P0PM_1_S1_P0_eHcn4_1_ATACseq_SRR8368605_peak_46638	71	.	3.90194	8.84557	7.1172	43
chr15	83099555	83100704	GSE124336_Fernandez_2019_GSM3529864_P0PM_1_S1_P0_eHcn4_1_ATACseq_SRR8368605_peak_46639	2521	.	34.6297	255.601	252.117	690
chr15	83112862	83113637	GSE124336_Fernandez_2019_GSM3529864_P0PM_1_S1_P0_eHcn4_1_ATACseq_SRR8368605_peak_46640	641	.	13.3316	66.5125	64.1427	243
chr15	83118316	83118968	GSE124336_Fernandez_2019_GSM3529864_P0PM_1_S1_P0_eHcn4_1_ATACseq_SRR8368605_peak_46641	763	.	14.9574	78.8146	76.3652	233
chr15	83121813	83123384	GSE124336_Fernandez_2019_GSM3529864_P0PM_1_S1_P0_eHcn4_1_ATACseq_SRR8368605_peak_46642	1956	.	28.7768	198.767	195.651	962
chr15	83148305	83150287	GSE124336_Fernandez_2019_GSM3529864_P0PM_1_S1_P0_eHcn4_1_ATACseq_SRR8368605_peak_46643	2961	.	39.0194	299.987	296.146	1015
chr15	83157180	83157767	GSE124336_Fernandez_2019_GSM3529864_P0PM_1_S1_P0_eHcn4_1_ATACseq_SRR8368605_peak_46644	350	.	9.10452	37.1828	35.0435	216
chr15	83159689	83160253	GSE124336_Fernandez_2019_GSM3529864_P0PM_1_S1_P0_eHcn4_1_ATACseq_SRR8368605_peak_46645	299	.	8.29161	32.0768	29.9881	351
chr15	83164838	83165380	GSE124336_Fernandez_2019_GSM3529864_P0PM_1_S1_P0_eHcn4_1_ATACseq_SRR8368605_peak_46646	982	.	17.7213	100.781	98.2014	248
chr15	83166690	83167175	GSE124336_Fernandez_2019_GSM3529864_P0PM_1_S1_P0_eHcn4_1_ATACseq_SRR8368605_peak_46647	46	.	3.25161	6.26535	4.61752	282
chr15	83170071	83170259	GSE124336_Fernandez_2019_GSM3529864_P0PM_1_S1_P0_eHcn4_1_ATACseq_SRR8368605_peak_46648	24	.	2.60129	4.01495	2.46568	153
chr15	83205242	83205446	GSE124336_Fernandez_2019_GSM3529864_P0PM_1_S1_P0_eHcn4_1_ATACseq_SRR8368605_peak_46650	251	.	7.47871	27.181	25.1463	82
chr15	83209748	83210638	GSE124336_Fernandez_2019_GSM3529864_P0PM_1_S1_P0_eHcn4_1_ATACseq_SRR8368605_peak_46651	916	.	16.9084	94.193	91.651	614
chr15	83213292	83213540	GSE124336_Fernandez_2019_GSM3529864_P0PM_1_S1_P0_eHcn4_1_ATACseq_SRR8368605_peak_46652	121	.	5.04	14.0081	12.1646	131
chr15	83215822	83216005	GSE124336_Fernandez_2019_GSM3529864_P0PM_1_S1_P0_eHcn4_1_ATACseq_SRR8368605_peak_46653	29	.	2.76387	4.54313	2.96692	79
chr15	83221240	83221385	GSE124336_Fernandez_2019_GSM3529864_P0PM_1_S1_P0_eHcn4_1_ATACseq_SRR8368605_peak_46654	24	.	2.60129	4.01495	2.46568	126
chr15	83223209	83224774	GSE124336_Fernandez_2019_GSM3529864_P0PM_1_S1_P0_eHcn4_1_ATACseq_SRR8368605_peak_46655	1494	.	23.7368	152.358	149.498	1154
chr15	83225830	83226301	GSE124336_Fernandez_2019_GSM3529864_P0PM_1_S1_P0_eHcn4_1_ATACseq_SRR8368605_peak_46656	91	.	4.38968	10.9658	9.1848	180
chr15	83226455	83226703	GSE124336_Fernandez_2019_GSM3529864_P0PM_1_S1_P0_eHcn4_1_ATACseq_SRR8368605_peak_46657	29	.	2.76387	4.54313	2.96692	93
chr15	83232823	83234646	GSE124336_Fernandez_2019_GSM3529864_P0PM_1_S1_P0_eHcn4_1_ATACseq_SRR8368605_peak_46658	3094	.	40.32	313.399	309.437	948
chr15	83235205	83235456	GSE124336_Fernandez_2019_GSM3529864_P0PM_1_S1_P0_eHcn4_1_ATACseq_SRR8368605_peak_46659	29	.	2.76387	4.54313	2.96692	46
chr15	83250838	83252549	GSE124336_Fernandez_2019_GSM3529864_P0PM_1_S1_P0_eHcn4_1_ATACseq_SRR8368605_peak_46660	413	.	10.08	43.5617	41.3648	625
chr15	83268494	83268702	GSE124336_Fernandez_2019_GSM3529864_P0PM_1_S1_P0_eHcn4_1_ATACseq_SRR8368605_peak_46661	46	.	3.25161	6.26535	4.61752	159
chr15	83299199	83301276	GSE124336_Fernandez_2019_GSM3529864_P0PM_1_S1_P0_eHcn4_1_ATACseq_SRR8368605_peak_46662	593	.	12.6813	61.7355	59.3985	496
chr15	83303840	83304258	GSE124336_Fernandez_2019_GSM3529864_P0PM_1_S1_P0_eHcn4_1_ATACseq_SRR8368605_peak_46663	91	.	4.38968	10.9658	9.1848	58
chr15	83305647	83305908	GSE124336_Fernandez_2019_GSM3529864_P0PM_1_S1_P0_eHcn4_1_ATACseq_SRR8368605_peak_46664	40	.	3.08903	5.66944	4.04416	10
chr15	83324365	83325335	GSE124336_Fernandez_2019_GSM3529864_P0PM_1_S1_P0_eHcn4_1_ATACseq_SRR8368605_peak_46665	852	.	16.0955	87.7085	85.2045	762
chr15	83344072	83345544	GSE124336_Fernandez_2019_GSM3529864_P0PM_1_S1_P0_eHcn4_1_ATACseq_SRR8368605_peak_46666	1088	.	19.0219	111.527	108.887	1036
chr15	83349308	83350874	GSE124336_Fernandez_2019_GSM3529864_P0PM_1_S1_P0_eHcn4_1_ATACseq_SRR8368605_peak_46667	2911	.	38.5316	294.987	291.19	892
chr15	83358410	83358714	GSE124336_Fernandez_2019_GSM3529864_P0PM_1_S1_P0_eHcn4_1_ATACseq_SRR8368605_peak_46668	99	.	4.55226	11.7044	9.90704	215
chr15	83366767	83367716	GSE124336_Fernandez_2019_GSM3529864_P0PM_1_S1_P0_eHcn4_1_ATACseq_SRR8368605_peak_46669	413	.	10.08	43.5617	41.3648	671
chr15	83375001	83375642	GSE124336_Fernandez_2019_GSM3529864_P0PM_1_S1_P0_eHcn4_1_ATACseq_SRR8368605_peak_46670	968	.	17.5587	99.4556	96.8832	287
chr15	83383227	83384081	GSE124336_Fernandez_2019_GSM3529864_P0PM_1_S1_P0_eHcn4_1_ATACseq_SRR8368605_peak_46671	535	.	11.8684	55.8892	53.5945	611
chr15	83392815	83392961	GSE124336_Fernandez_2019_GSM3529864_P0PM_1_S1_P0_eHcn4_1_ATACseq_SRR8368605_peak_46672	52	.	3.41419	6.88177	5.21244	100
chr15	83394843	83395073	GSE124336_Fernandez_2019_GSM3529864_P0PM_1_S1_P0_eHcn4_1_ATACseq_SRR8368605_peak_46673	52	.	3.41419	6.88177	5.21244	160
chr15	83400902	83401176	GSE124336_Fernandez_2019_GSM3529864_P0PM_1_S1_P0_eHcn4_1_ATACseq_SRR8368605_peak_46674	187	.	6.34064	20.7238	18.7717	176
chr15	83401329	83401548	GSE124336_Fernandez_2019_GSM3529864_P0PM_1_S1_P0_eHcn4_1_ATACseq_SRR8368605_peak_46675	19	.	2.43871	3.51174	1.99142	7
chr15	83409124	83409549	GSE124336_Fernandez_2019_GSM3529864_P0PM_1_S1_P0_eHcn4_1_ATACseq_SRR8368605_peak_46676	196	.	6.50323	21.6155	19.651	133
chr15	83409991	83410906	GSE124336_Fernandez_2019_GSM3529864_P0PM_1_S1_P0_eHcn4_1_ATACseq_SRR8368605_peak_46677	340	.	8.94193	36.1457	34.0163	339
chr15	83415500	83415674	GSE124336_Fernandez_2019_GSM3529864_P0PM_1_S1_P0_eHcn4_1_ATACseq_SRR8368605_peak_46678	84	.	4.2271	10.2428	8.4787	105
chr15	83417291	83419399	GSE124336_Fernandez_2019_GSM3529864_P0PM_1_S1_P0_eHcn4_1_ATACseq_SRR8368605_peak_46679	968	.	17.5587	99.4556	96.8832	1578
chr15	83422497	83423121	GSE124336_Fernandez_2019_GSM3529864_P0PM_1_S1_P0_eHcn4_1_ATACseq_SRR8368605_peak_46680	71	.	3.90194	8.84557	7.1172	101
chr15	83423701	83423888	GSE124336_Fernandez_2019_GSM3529864_P0PM_1_S1_P0_eHcn4_1_ATACseq_SRR8368605_peak_46681	129	.	5.20258	14.8039	12.9457	64
chr15	83425587	83425734	GSE124336_Fernandez_2019_GSM3529864_P0PM_1_S1_P0_eHcn4_1_ATACseq_SRR8368605_peak_46682	24	.	2.60129	4.01495	2.46568	8
chr15	83425955	83426577	GSE124336_Fernandez_2019_GSM3529864_P0PM_1_S1_P0_eHcn4_1_ATACseq_SRR8368605_peak_46683	113	.	4.87742	13.226	11.3974	246
chr15	83427482	83428007	GSE124336_Fernandez_2019_GSM3529864_P0PM_1_S1_P0_eHcn4_1_ATACseq_SRR8368605_peak_46684	290	.	8.12903	31.0802	29.0019	245
chr15	83431016	83431653	GSE124336_Fernandez_2019_GSM3529864_P0PM_1_S1_P0_eHcn4_1_ATACseq_SRR8368605_peak_46685	137	.	5.36516	15.6128	13.7404	141
chr15	83432252	83433503	GSE124336_Fernandez_2019_GSM3529864_P0PM_1_S1_P0_eHcn4_1_ATACseq_SRR8368605_peak_46686	424	.	10.2426	44.6497	42.4436	656
chr15	83440608	83441200	GSE124336_Fernandez_2019_GSM3529864_P0PM_1_S1_P0_eHcn4_1_ATACseq_SRR8368605_peak_46687	763	.	14.9574	78.8146	76.3652	312
chr15	83444247	83444413	GSE124336_Fernandez_2019_GSM3529864_P0PM_1_S1_P0_eHcn4_1_ATACseq_SRR8368605_peak_46688	46	.	3.25161	6.26535	4.61752	37
chr15	83446017	83446259	GSE124336_Fernandez_2019_GSM3529864_P0PM_1_S1_P0_eHcn4_1_ATACseq_SRR8368605_peak_46689	71	.	3.90194	8.84557	7.1172	93
chr15	83446872	83447179	GSE124336_Fernandez_2019_GSM3529864_P0PM_1_S1_P0_eHcn4_1_ATACseq_SRR8368605_peak_46690	214	.	6.82839	23.4307	21.442	111
chr15	83447615	83448956	GSE124336_Fernandez_2019_GSM3529864_P0PM_1_S1_P0_eHcn4_1_ATACseq_SRR8368605_peak_46691	413	.	10.08	43.5617	41.3648	712
chr15	83451547	83452042	GSE124336_Fernandez_2019_GSM3529864_P0PM_1_S1_P0_eHcn4_1_ATACseq_SRR8368605_peak_46692	121	.	5.04	14.0081	12.1646	255
chr15	83453878	83454636	GSE124336_Fernandez_2019_GSM3529864_P0PM_1_S1_P0_eHcn4_1_ATACseq_SRR8368605_peak_46693	280	.	7.96645	30.0921	28.0245	271
chr15	83454829	83455019	GSE124336_Fernandez_2019_GSM3529864_P0PM_1_S1_P0_eHcn4_1_ATACseq_SRR8368605_peak_46694	29	.	2.76387	4.54313	2.96692	178
chr15	83457610	83457985	GSE124336_Fernandez_2019_GSM3529864_P0PM_1_S1_P0_eHcn4_1_ATACseq_SRR8368605_peak_46695	501	.	11.3806	52.4515	50.1827	137
chr15	83463368	83465126	GSE124336_Fernandez_2019_GSM3529864_P0PM_1_S1_P0_eHcn4_1_ATACseq_SRR8368605_peak_46696	2780	.	37.231	281.736	278.05	1322
chr15	83468862	83469931	GSE124336_Fernandez_2019_GSM3529864_P0PM_1_S1_P0_eHcn4_1_ATACseq_SRR8368605_peak_46697	329	.	8.77935	35.1165	32.997	713
chr15	83470940	83472414	GSE124336_Fernandez_2019_GSM3529864_P0PM_1_S1_P0_eHcn4_1_ATACseq_SRR8368605_peak_46698	2314	.	32.5161	234.748	231.409	786
chr15	83473974	83475036	GSE124336_Fernandez_2019_GSM3529864_P0PM_1_S1_P0_eHcn4_1_ATACseq_SRR8368605_peak_46699	501	.	11.3806	52.4515	50.1827	400
chr15	83476959	83477127	GSE124336_Fernandez_2019_GSM3529864_P0PM_1_S1_P0_eHcn4_1_ATACseq_SRR8368605_peak_46700	84	.	4.2271	10.2428	8.4787	75
chr15	83487355	83487977	GSE124336_Fernandez_2019_GSM3529864_P0PM_1_S1_P0_eHcn4_1_ATACseq_SRR8368605_peak_46701	903	.	16.7458	92.8876	90.3532	355
chr15	83489605	83489833	GSE124336_Fernandez_2019_GSM3529864_P0PM_1_S1_P0_eHcn4_1_ATACseq_SRR8368605_peak_46702	106	.	4.71484	12.4579	10.6448	150
chr15	83490246	83490399	GSE124336_Fernandez_2019_GSM3529864_P0PM_1_S1_P0_eHcn4_1_ATACseq_SRR8368605_peak_46703	19	.	2.43871	3.51174	1.99142	89
chr15	83491963	83492200	GSE124336_Fernandez_2019_GSM3529864_P0PM_1_S1_P0_eHcn4_1_ATACseq_SRR8368605_peak_46704	179	.	6.17806	19.843	17.9035	102
chr15	83510475	83511352	GSE124336_Fernandez_2019_GSM3529864_P0PM_1_S1_P0_eHcn4_1_ATACseq_SRR8368605_peak_46705	1895	.	28.1264	192.637	189.557	484
chr15	83512594	83512828	GSE124336_Fernandez_2019_GSM3529864_P0PM_1_S1_P0_eHcn4_1_ATACseq_SRR8368605_peak_46706	84	.	4.2271	10.2428	8.4787	65
chr15	83517907	83519089	GSE124336_Fernandez_2019_GSM3529864_P0PM_1_S1_P0_eHcn4_1_ATACseq_SRR8368605_peak_46707	1451	.	23.249	148.009	145.172	393
chr15	83520974	83522658	GSE124336_Fernandez_2019_GSM3529864_P0PM_1_S1_P0_eHcn4_1_ATACseq_SRR8368605_peak_46708	145	.	5.52774	16.4346	14.5482	258
chr15	83523230	83525784	GSE124336_Fernandez_2019_GSM3529864_P0PM_1_S1_P0_eHcn4_1_ATACseq_SRR8368605_peak_46709	2282	.	32.191	231.571	228.253	534
chr15	83526001	83527916	GSE124336_Fernandez_2019_GSM3529864_P0PM_1_S1_P0_eHcn4_1_ATACseq_SRR8368605_peak_46710	2017	.	29.4271	204.936	201.784	862
chr15	83529055	83529550	GSE124336_Fernandez_2019_GSM3529864_P0PM_1_S1_P0_eHcn4_1_ATACseq_SRR8368605_peak_46711	77	.	4.06452	9.53581	7.78926	91
chr15	83530334	83530526	GSE124336_Fernandez_2019_GSM3529864_P0PM_1_S1_P0_eHcn4_1_ATACseq_SRR8368605_peak_46712	29	.	2.76387	4.54313	2.96692	170
chr15	83534726	83536281	GSE124336_Fernandez_2019_GSM3529864_P0PM_1_S1_P0_eHcn4_1_ATACseq_SRR8368605_peak_46713	1337	.	21.9484	136.547	133.771	440
chr15	83539771	83540763	GSE124336_Fernandez_2019_GSM3529864_P0PM_1_S1_P0_eHcn4_1_ATACseq_SRR8368605_peak_46714	1102	.	19.1845	112.887	110.24	360
chr15	83555003	83556167	GSE124336_Fernandez_2019_GSM3529864_P0PM_1_S1_P0_eHcn4_1_ATACseq_SRR8368605_peak_46715	2048	.	29.7523	208.035	204.864	707
chr15	83562780	83564931	GSE124336_Fernandez_2019_GSM3529864_P0PM_1_S1_P0_eHcn4_1_ATACseq_SRR8368605_peak_46716	826	.	15.7703	85.1449	82.6564	277
chr15	83569711	83570032	GSE124336_Fernandez_2019_GSM3529864_P0PM_1_S1_P0_eHcn4_1_ATACseq_SRR8368605_peak_46717	58	.	3.57677	7.51782	5.82803	144
chr15	83574893	83575269	GSE124336_Fernandez_2019_GSM3529864_P0PM_1_S1_P0_eHcn4_1_ATACseq_SRR8368605_peak_46718	71	.	3.90194	8.84557	7.1172	120
chr15	83583485	83583709	GSE124336_Fernandez_2019_GSM3529864_P0PM_1_S1_P0_eHcn4_1_ATACseq_SRR8368605_peak_46719	319	.	8.61677	34.0951	31.9858	98
chr15	83594119	83594408	GSE124336_Fernandez_2019_GSM3529864_P0PM_1_S1_P0_eHcn4_1_ATACseq_SRR8368605_peak_46720	40	.	3.08903	5.66944	4.04416	97
chr15	83594562	83595554	GSE124336_Fernandez_2019_GSM3529864_P0PM_1_S1_P0_eHcn4_1_ATACseq_SRR8368605_peak_46721	1819	.	27.3135	185.031	181.994	613
chr15	83606862	83607857	GSE124336_Fernandez_2019_GSM3529864_P0PM_1_S1_P0_eHcn4_1_ATACseq_SRR8368605_peak_46722	479	.	11.0555	50.1903	47.939	731
chr15	83638898	83639624	GSE124336_Fernandez_2019_GSM3529864_P0PM_1_S1_P0_eHcn4_1_ATACseq_SRR8368605_peak_46723	129	.	5.20258	14.8039	12.9457	371
chr15	83664634	83665117	GSE124336_Fernandez_2019_GSM3529864_P0PM_1_S1_P0_eHcn4_1_ATACseq_SRR8368605_peak_46724	751	.	14.7948	77.5624	75.1208	263
chr15	83667488	83667836	GSE124336_Fernandez_2019_GSM3529864_P0PM_1_S1_P0_eHcn4_1_ATACseq_SRR8368605_peak_46725	91	.	4.38968	10.9658	9.1848	282
chr15	83677876	83678525	GSE124336_Fernandez_2019_GSM3529864_P0PM_1_S1_P0_eHcn4_1_ATACseq_SRR8368605_peak_46726	290	.	8.12903	31.0802	29.0019	364
chr15	83678704	83678952	GSE124336_Fernandez_2019_GSM3529864_P0PM_1_S1_P0_eHcn4_1_ATACseq_SRR8368605_peak_46727	64	.	3.73935	8.17267	6.46315	108
chr15	83691612	83692261	GSE124336_Fernandez_2019_GSM3529864_P0PM_1_S1_P0_eHcn4_1_ATACseq_SRR8368605_peak_46728	490	.	11.2181	51.3178	49.0577	418
chr15	83697103	83697474	GSE124336_Fernandez_2019_GSM3529864_P0PM_1_S1_P0_eHcn4_1_ATACseq_SRR8368605_peak_46729	84	.	4.2271	10.2428	8.4787	205
chr15	83706640	83706856	GSE124336_Fernandez_2019_GSM3529864_P0PM_1_S1_P0_eHcn4_1_ATACseq_SRR8368605_peak_46730	84	.	4.2271	10.2428	8.4787	49
chr15	83723936	83725555	GSE124336_Fernandez_2019_GSM3529864_P0PM_1_S1_P0_eHcn4_1_ATACseq_SRR8368605_peak_46731	1670	.	25.6877	170.014	167.06	1106
chr15	83736282	83736736	GSE124336_Fernandez_2019_GSM3529864_P0PM_1_S1_P0_eHcn4_1_ATACseq_SRR8368605_peak_46732	129	.	5.20258	14.8039	12.9457	308
chr15	83746278	83746765	GSE124336_Fernandez_2019_GSM3529864_P0PM_1_S1_P0_eHcn4_1_ATACseq_SRR8368605_peak_46733	187	.	6.34064	20.7238	18.7717	185
chr15	83760645	83760918	GSE124336_Fernandez_2019_GSM3529864_P0PM_1_S1_P0_eHcn4_1_ATACseq_SRR8368605_peak_46734	77	.	4.06452	9.53581	7.78926	237
chr15	83766681	83766823	GSE124336_Fernandez_2019_GSM3529864_P0PM_1_S1_P0_eHcn4_1_ATACseq_SRR8368605_peak_46735	40	.	3.08903	5.66944	4.04416	52
chr15	83771740	83771921	GSE124336_Fernandez_2019_GSM3529864_P0PM_1_S1_P0_eHcn4_1_ATACseq_SRR8368605_peak_46736	64	.	3.73935	8.17267	6.46315	157
chr15	83772307	83773468	GSE124336_Fernandez_2019_GSM3529864_P0PM_1_S1_P0_eHcn4_1_ATACseq_SRR8368605_peak_46737	1380	.	22.4361	140.822	138.023	407
chr15	83789313	83789457	GSE124336_Fernandez_2019_GSM3529864_P0PM_1_S1_P0_eHcn4_1_ATACseq_SRR8368605_peak_46738	34	.	2.92645	5.09501	3.49355	60
chr15	83848176	83848385	GSE124336_Fernandez_2019_GSM3529864_P0PM_1_S1_P0_eHcn4_1_ATACseq_SRR8368605_peak_46739	19	.	2.43871	3.51174	1.99142	204
chr15	83857253	83857438	GSE124336_Fernandez_2019_GSM3529864_P0PM_1_S1_P0_eHcn4_1_ATACseq_SRR8368605_peak_46740	71	.	3.90194	8.84557	7.1172	95
chr15	83956004	83956755	GSE124336_Fernandez_2019_GSM3529864_P0PM_1_S1_P0_eHcn4_1_ATACseq_SRR8368605_peak_46741	299	.	8.29161	32.0768	29.9881	540
chr15	83965217	83965415	GSE124336_Fernandez_2019_GSM3529864_P0PM_1_S1_P0_eHcn4_1_ATACseq_SRR8368605_peak_46742	113	.	4.87742	13.226	11.3974	106
chr15	83967844	83968198	GSE124336_Fernandez_2019_GSM3529864_P0PM_1_S1_P0_eHcn4_1_ATACseq_SRR8368605_peak_46743	319	.	8.61677	34.0951	31.9858	128
chr15	84053653	84054427	GSE124336_Fernandez_2019_GSM3529864_P0PM_1_S1_P0_eHcn4_1_ATACseq_SRR8368605_peak_46744	2219	.	31.5406	225.245	221.968	428
chr15	84072332	84072506	GSE124336_Fernandez_2019_GSM3529864_P0PM_1_S1_P0_eHcn4_1_ATACseq_SRR8368605_peak_46745	52	.	3.41419	6.88177	5.21244	87
chr15	84074020	84074160	GSE124336_Fernandez_2019_GSM3529864_P0PM_1_S1_P0_eHcn4_1_ATACseq_SRR8368605_peak_46746	58	.	3.57677	7.51782	5.82803	77
chr15	84109033	84109309	GSE124336_Fernandez_2019_GSM3529864_P0PM_1_S1_P0_eHcn4_1_ATACseq_SRR8368605_peak_46747	196	.	6.50323	21.6155	19.651	48
chr15	84115866	84116145	GSE124336_Fernandez_2019_GSM3529864_P0PM_1_S1_P0_eHcn4_1_ATACseq_SRR8368605_peak_46748	187	.	6.34064	20.7238	18.7717	85
chr15	84120740	84121031	GSE124336_Fernandez_2019_GSM3529864_P0PM_1_S1_P0_eHcn4_1_ATACseq_SRR8368605_peak_46749	309	.	8.45419	33.0818	30.9827	60
chr15	84121198	84121441	GSE124336_Fernandez_2019_GSM3529864_P0PM_1_S1_P0_eHcn4_1_ATACseq_SRR8368605_peak_46750	46	.	3.25161	6.26535	4.61752	46
chr15	84130695	84132682	GSE124336_Fernandez_2019_GSM3529864_P0PM_1_S1_P0_eHcn4_1_ATACseq_SRR8368605_peak_46751	3482	.	44.0594	352.567	348.223	963
chr15	84132990	84133902	GSE124336_Fernandez_2019_GSM3529864_P0PM_1_S1_P0_eHcn4_1_ATACseq_SRR8368605_peak_46752	1626	.	25.2	165.562	162.631	591
chr15	84134099	84134393	GSE124336_Fernandez_2019_GSM3529864_P0PM_1_S1_P0_eHcn4_1_ATACseq_SRR8368605_peak_46753	34	.	2.92645	5.09501	3.49355	23
chr15	84167428	84169340	GSE124336_Fernandez_2019_GSM3529864_P0PM_1_S1_P0_eHcn4_1_ATACseq_SRR8368605_peak_46754	2521	.	34.6297	255.601	252.117	416
chr15	84191713	84192853	GSE124336_Fernandez_2019_GSM3529864_P0PM_1_S1_P0_eHcn4_1_ATACseq_SRR8368605_peak_46755	2944	.	38.8568	298.319	294.492	534
chr15	84209861	84210132	GSE124336_Fernandez_2019_GSM3529864_P0PM_1_S1_P0_eHcn4_1_ATACseq_SRR8368605_peak_46756	58	.	3.57677	7.51782	5.82803	207
chr15	84211935	84213762	GSE124336_Fernandez_2019_GSM3529864_P0PM_1_S1_P0_eHcn4_1_ATACseq_SRR8368605_peak_46757	1156	.	19.8348	118.364	115.687	467
chr15	84215388	84215585	GSE124336_Fernandez_2019_GSM3529864_P0PM_1_S1_P0_eHcn4_1_ATACseq_SRR8368605_peak_46758	84	.	4.2271	10.2428	8.4787	33
chr15	84216631	84217057	GSE124336_Fernandez_2019_GSM3529864_P0PM_1_S1_P0_eHcn4_1_ATACseq_SRR8368605_peak_46759	40	.	3.08903	5.66944	4.04416	261
chr15	84218183	84219509	GSE124336_Fernandez_2019_GSM3529864_P0PM_1_S1_P0_eHcn4_1_ATACseq_SRR8368605_peak_46760	665	.	13.6568	68.9328	66.5469	760
chr15	84221540	84222354	GSE124336_Fernandez_2019_GSM3529864_P0PM_1_S1_P0_eHcn4_1_ATACseq_SRR8368605_peak_46761	665	.	13.6568	68.9328	66.5469	458
chr15	84222498	84222839	GSE124336_Fernandez_2019_GSM3529864_P0PM_1_S1_P0_eHcn4_1_ATACseq_SRR8368605_peak_46762	179	.	6.17806	19.843	17.9035	235
chr15	84223364	84224103	GSE124336_Fernandez_2019_GSM3529864_P0PM_1_S1_P0_eHcn4_1_ATACseq_SRR8368605_peak_46763	1048	.	18.5342	107.469	104.851	268
chr15	84224554	84225358	GSE124336_Fernandez_2019_GSM3529864_P0PM_1_S1_P0_eHcn4_1_ATACseq_SRR8368605_peak_46764	665	.	13.6568	68.9328	66.5469	415
chr15	84230677	84233339	GSE124336_Fernandez_2019_GSM3529864_P0PM_1_S1_P0_eHcn4_1_ATACseq_SRR8368605_peak_46765	1971	.	28.9394	200.306	197.181	1352
chr15	84235215	84235486	GSE124336_Fernandez_2019_GSM3529864_P0PM_1_S1_P0_eHcn4_1_ATACseq_SRR8368605_peak_46766	52	.	3.41419	6.88177	5.21244	208
chr15	84235708	84235944	GSE124336_Fernandez_2019_GSM3529864_P0PM_1_S1_P0_eHcn4_1_ATACseq_SRR8368605_peak_46767	99	.	4.55226	11.7044	9.90704	147
chr15	84238981	84239468	GSE124336_Fernandez_2019_GSM3529864_P0PM_1_S1_P0_eHcn4_1_ATACseq_SRR8368605_peak_46768	121	.	5.04	14.0081	12.1646	318
chr15	84239701	84239882	GSE124336_Fernandez_2019_GSM3529864_P0PM_1_S1_P0_eHcn4_1_ATACseq_SRR8368605_peak_46769	34	.	2.92645	5.09501	3.49355	163
chr15	84241076	84241748	GSE124336_Fernandez_2019_GSM3529864_P0PM_1_S1_P0_eHcn4_1_ATACseq_SRR8368605_peak_46770	58	.	3.57677	7.51782	5.82803	123
chr15	84244237	84244454	GSE124336_Fernandez_2019_GSM3529864_P0PM_1_S1_P0_eHcn4_1_ATACseq_SRR8368605_peak_46771	24	.	2.60129	4.01495	2.46568	61
chr15	84244685	84245729	GSE124336_Fernandez_2019_GSM3529864_P0PM_1_S1_P0_eHcn4_1_ATACseq_SRR8368605_peak_46772	1156	.	19.8348	118.364	115.687	593
chr15	84249285	84249600	GSE124336_Fernandez_2019_GSM3529864_P0PM_1_S1_P0_eHcn4_1_ATACseq_SRR8368605_peak_46773	71	.	3.90194	8.84557	7.1172	76
chr15	84250541	84252402	GSE124336_Fernandez_2019_GSM3529864_P0PM_1_S1_P0_eHcn4_1_ATACseq_SRR8368605_peak_46774	3295	.	42.271	333.724	329.565	898
chr15	84252723	84255486	GSE124336_Fernandez_2019_GSM3529864_P0PM_1_S1_P0_eHcn4_1_ATACseq_SRR8368605_peak_46775	2994	.	39.3445	303.329	299.459	1194
chr15	84255925	84257292	GSE124336_Fernandez_2019_GSM3529864_P0PM_1_S1_P0_eHcn4_1_ATACseq_SRR8368605_peak_46776	251	.	7.47871	27.181	25.1463	836
chr15	84258288	84259295	GSE124336_Fernandez_2019_GSM3529864_P0PM_1_S1_P0_eHcn4_1_ATACseq_SRR8368605_peak_46777	223	.	6.99097	24.3536	22.3531	876
chr15	84259746	84260895	GSE124336_Fernandez_2019_GSM3529864_P0PM_1_S1_P0_eHcn4_1_ATACseq_SRR8368605_peak_46778	995	.	17.8839	102.111	99.5236	784
chr15	84263715	84264221	GSE124336_Fernandez_2019_GSM3529864_P0PM_1_S1_P0_eHcn4_1_ATACseq_SRR8368605_peak_46779	77	.	4.06452	9.53581	7.78926	104
chr15	84265197	84267453	GSE124336_Fernandez_2019_GSM3529864_P0PM_1_S1_P0_eHcn4_1_ATACseq_SRR8368605_peak_46780	1143	.	19.6723	116.99	114.32	1287
chr15	84269170	84269778	GSE124336_Fernandez_2019_GSM3529864_P0PM_1_S1_P0_eHcn4_1_ATACseq_SRR8368605_peak_46781	196	.	6.50323	21.6155	19.651	472
chr15	84270076	84271204	GSE124336_Fernandez_2019_GSM3529864_P0PM_1_S1_P0_eHcn4_1_ATACseq_SRR8368605_peak_46782	468	.	10.8929	49.0692	46.8268	623
chr15	84272332	84272843	GSE124336_Fernandez_2019_GSM3529864_P0PM_1_S1_P0_eHcn4_1_ATACseq_SRR8368605_peak_46783	205	.	6.66581	22.5179	20.5412	191
chr15	84273068	84273433	GSE124336_Fernandez_2019_GSM3529864_P0PM_1_S1_P0_eHcn4_1_ATACseq_SRR8368605_peak_46784	113	.	4.87742	13.226	11.3974	232
chr15	84277627	84278535	GSE124336_Fernandez_2019_GSM3529864_P0PM_1_S1_P0_eHcn4_1_ATACseq_SRR8368605_peak_46785	99	.	4.55226	11.7044	9.90704	243
chr15	84286438	84286786	GSE124336_Fernandez_2019_GSM3529864_P0PM_1_S1_P0_eHcn4_1_ATACseq_SRR8368605_peak_46786	121	.	5.04	14.0081	12.1646	117
chr15	84290318	84290613	GSE124336_Fernandez_2019_GSM3529864_P0PM_1_S1_P0_eHcn4_1_ATACseq_SRR8368605_peak_46787	46	.	3.25161	6.26535	4.61752	22
chr15	84291552	84291973	GSE124336_Fernandez_2019_GSM3529864_P0PM_1_S1_P0_eHcn4_1_ATACseq_SRR8368605_peak_46788	71	.	3.90194	8.84557	7.1172	129
chr15	84299120	84299333	GSE124336_Fernandez_2019_GSM3529864_P0PM_1_S1_P0_eHcn4_1_ATACseq_SRR8368605_peak_46789	29	.	2.76387	4.54313	2.96692	51
chr15	84299653	84299809	GSE124336_Fernandez_2019_GSM3529864_P0PM_1_S1_P0_eHcn4_1_ATACseq_SRR8368605_peak_46790	29	.	2.76387	4.54313	2.96692	2
chr15	84300720	84302246	GSE124336_Fernandez_2019_GSM3529864_P0PM_1_S1_P0_eHcn4_1_ATACseq_SRR8368605_peak_46791	1715	.	26.1755	174.491	171.513	455
chr15	84309814	84312077	GSE124336_Fernandez_2019_GSM3529864_P0PM_1_S1_P0_eHcn4_1_ATACseq_SRR8368605_peak_46792	1267	.	21.1355	129.487	126.749	710
chr15	84313381	84313922	GSE124336_Fernandez_2019_GSM3529864_P0PM_1_S1_P0_eHcn4_1_ATACseq_SRR8368605_peak_46793	251	.	7.47871	27.181	25.1463	109
chr15	84314196	84315038	GSE124336_Fernandez_2019_GSM3529864_P0PM_1_S1_P0_eHcn4_1_ATACseq_SRR8368605_peak_46794	40	.	3.08903	5.66944	4.04416	476
chr15	84320436	84320793	GSE124336_Fernandez_2019_GSM3529864_P0PM_1_S1_P0_eHcn4_1_ATACseq_SRR8368605_peak_46795	113	.	4.87742	13.226	11.3974	209
chr15	84331093	84331422	GSE124336_Fernandez_2019_GSM3529864_P0PM_1_S1_P0_eHcn4_1_ATACseq_SRR8368605_peak_46796	196	.	6.50323	21.6155	19.651	191
chr15	84336247	84336793	GSE124336_Fernandez_2019_GSM3529864_P0PM_1_S1_P0_eHcn4_1_ATACseq_SRR8368605_peak_46797	280	.	7.96645	30.0921	28.0245	302
chr15	84339226	84339428	GSE124336_Fernandez_2019_GSM3529864_P0PM_1_S1_P0_eHcn4_1_ATACseq_SRR8368605_peak_46798	64	.	3.73935	8.17267	6.46315	118
chr15	84352100	84352755	GSE124336_Fernandez_2019_GSM3529864_P0PM_1_S1_P0_eHcn4_1_ATACseq_SRR8368605_peak_46799	242	.	7.31613	26.229	24.2054	202
chr15	84360431	84361113	GSE124336_Fernandez_2019_GSM3529864_P0PM_1_S1_P0_eHcn4_1_ATACseq_SRR8368605_peak_46800	329	.	8.77935	35.1165	32.997	238
chr15	84366558	84366756	GSE124336_Fernandez_2019_GSM3529864_P0PM_1_S1_P0_eHcn4_1_ATACseq_SRR8368605_peak_46801	84	.	4.2271	10.2428	8.4787	122
chr15	84368482	84368716	GSE124336_Fernandez_2019_GSM3529864_P0PM_1_S1_P0_eHcn4_1_ATACseq_SRR8368605_peak_46802	64	.	3.73935	8.17267	6.46315	179
chr15	84407845	84409042	GSE124336_Fernandez_2019_GSM3529864_P0PM_1_S1_P0_eHcn4_1_ATACseq_SRR8368605_peak_46803	776	.	15.12	80.0714	77.6142	861
chr15	84409952	84410359	GSE124336_Fernandez_2019_GSM3529864_P0PM_1_S1_P0_eHcn4_1_ATACseq_SRR8368605_peak_46804	77	.	4.06452	9.53581	7.78926	111
chr15	84412373	84412816	GSE124336_Fernandez_2019_GSM3529864_P0PM_1_S1_P0_eHcn4_1_ATACseq_SRR8368605_peak_46805	71	.	3.90194	8.84557	7.1172	282
chr15	84413960	84414697	GSE124336_Fernandez_2019_GSM3529864_P0PM_1_S1_P0_eHcn4_1_ATACseq_SRR8368605_peak_46806	280	.	7.96645	30.0921	28.0245	442
chr15	84422264	84422404	GSE124336_Fernandez_2019_GSM3529864_P0PM_1_S1_P0_eHcn4_1_ATACseq_SRR8368605_peak_46807	24	.	2.60129	4.01495	2.46568	14
chr15	84422587	84424362	GSE124336_Fernandez_2019_GSM3529864_P0PM_1_S1_P0_eHcn4_1_ATACseq_SRR8368605_peak_46808	617	.	13.0065	64.1132	61.7597	1128
chr15	84425830	84426218	GSE124336_Fernandez_2019_GSM3529864_P0PM_1_S1_P0_eHcn4_1_ATACseq_SRR8368605_peak_46809	84	.	4.2271	10.2428	8.4787	164
chr15	84427564	84427958	GSE124336_Fernandez_2019_GSM3529864_P0PM_1_S1_P0_eHcn4_1_ATACseq_SRR8368605_peak_46810	129	.	5.20258	14.8039	12.9457	134
chr15	84430052	84431092	GSE124336_Fernandez_2019_GSM3529864_P0PM_1_S1_P0_eHcn4_1_ATACseq_SRR8368605_peak_46811	839	.	15.9329	86.4245	83.9283	557
chr15	84440975	84442401	GSE124336_Fernandez_2019_GSM3529864_P0PM_1_S1_P0_eHcn4_1_ATACseq_SRR8368605_peak_46812	653	.	13.4942	67.72	65.3422	1185
chr15	84443606	84443964	GSE124336_Fernandez_2019_GSM3529864_P0PM_1_S1_P0_eHcn4_1_ATACseq_SRR8368605_peak_46813	77	.	4.06452	9.53581	7.78926	307
chr15	84445820	84446610	GSE124336_Fernandez_2019_GSM3529864_P0PM_1_S1_P0_eHcn4_1_ATACseq_SRR8368605_peak_46814	242	.	7.31613	26.229	24.2054	365
chr15	84449428	84449590	GSE124336_Fernandez_2019_GSM3529864_P0PM_1_S1_P0_eHcn4_1_ATACseq_SRR8368605_peak_46815	71	.	3.90194	8.84557	7.1172	67
chr15	84450304	84451168	GSE124336_Fernandez_2019_GSM3529864_P0PM_1_S1_P0_eHcn4_1_ATACseq_SRR8368605_peak_46816	524	.	11.7058	54.7373	52.4512	459
chr15	84466937	84467251	GSE124336_Fernandez_2019_GSM3529864_P0PM_1_S1_P0_eHcn4_1_ATACseq_SRR8368605_peak_46817	121	.	5.04	14.0081	12.1646	123
chr15	84469362	84469808	GSE124336_Fernandez_2019_GSM3529864_P0PM_1_S1_P0_eHcn4_1_ATACseq_SRR8368605_peak_46818	162	.	5.8529	18.1152	16.2017	197
chr15	84484222	84484586	GSE124336_Fernandez_2019_GSM3529864_P0PM_1_S1_P0_eHcn4_1_ATACseq_SRR8368605_peak_46819	145	.	5.52774	16.4346	14.5482	200
chr15	84497924	84498606	GSE124336_Fernandez_2019_GSM3529864_P0PM_1_S1_P0_eHcn4_1_ATACseq_SRR8368605_peak_46820	617	.	13.0065	64.1132	61.7597	328
chr15	84498766	84498956	GSE124336_Fernandez_2019_GSM3529864_P0PM_1_S1_P0_eHcn4_1_ATACseq_SRR8368605_peak_46821	34	.	2.92645	5.09501	3.49355	60
chr15	84499300	84499760	GSE124336_Fernandez_2019_GSM3529864_P0PM_1_S1_P0_eHcn4_1_ATACseq_SRR8368605_peak_46822	71	.	3.90194	8.84557	7.1172	67
chr15	84503324	84503486	GSE124336_Fernandez_2019_GSM3529864_P0PM_1_S1_P0_eHcn4_1_ATACseq_SRR8368605_peak_46823	71	.	3.90194	8.84557	7.1172	106
chr15	84504564	84505364	GSE124336_Fernandez_2019_GSM3529864_P0PM_1_S1_P0_eHcn4_1_ATACseq_SRR8368605_peak_46824	1655	.	25.5252	168.528	165.581	506
chr15	84510122	84510478	GSE124336_Fernandez_2019_GSM3529864_P0PM_1_S1_P0_eHcn4_1_ATACseq_SRR8368605_peak_46825	179	.	6.17806	19.843	17.9035	201
chr15	84513020	84513168	GSE124336_Fernandez_2019_GSM3529864_P0PM_1_S1_P0_eHcn4_1_ATACseq_SRR8368605_peak_46826	71	.	3.90194	8.84557	7.1172	53
chr15	84518502	84518872	GSE124336_Fernandez_2019_GSM3529864_P0PM_1_S1_P0_eHcn4_1_ATACseq_SRR8368605_peak_46827	145	.	5.52774	16.4346	14.5482	275
chr15	84556989	84558196	GSE124336_Fernandez_2019_GSM3529864_P0PM_1_S1_P0_eHcn4_1_ATACseq_SRR8368605_peak_46828	1774	.	26.8258	180.498	177.486	757
chr15	84588174	84589074	GSE124336_Fernandez_2019_GSM3529864_P0PM_1_S1_P0_eHcn4_1_ATACseq_SRR8368605_peak_46829	1021	.	18.209	104.782	102.18	480
chr15	84591707	84593075	GSE124336_Fernandez_2019_GSM3529864_P0PM_1_S1_P0_eHcn4_1_ATACseq_SRR8368605_peak_46830	1423	.	22.9239	145.125	142.303	745
chr15	84595204	84596161	GSE124336_Fernandez_2019_GSM3529864_P0PM_1_S1_P0_eHcn4_1_ATACseq_SRR8368605_peak_46831	196	.	6.50323	21.6155	19.651	790
chr15	84598207	84598414	GSE124336_Fernandez_2019_GSM3529864_P0PM_1_S1_P0_eHcn4_1_ATACseq_SRR8368605_peak_46832	46	.	3.25161	6.26535	4.61752	116
chr15	84612344	84612627	GSE124336_Fernandez_2019_GSM3529864_P0PM_1_S1_P0_eHcn4_1_ATACseq_SRR8368605_peak_46833	52	.	3.41419	6.88177	5.21244	210
chr15	84614186	84614686	GSE124336_Fernandez_2019_GSM3529864_P0PM_1_S1_P0_eHcn4_1_ATACseq_SRR8368605_peak_46834	968	.	17.5587	99.4556	96.8832	218
chr15	84616886	84617308	GSE124336_Fernandez_2019_GSM3529864_P0PM_1_S1_P0_eHcn4_1_ATACseq_SRR8368605_peak_46835	665	.	13.6568	68.9328	66.5469	236
chr15	84624923	84626201	GSE124336_Fernandez_2019_GSM3529864_P0PM_1_S1_P0_eHcn4_1_ATACseq_SRR8368605_peak_46836	196	.	6.50323	21.6155	19.651	81
chr15	84629647	84629994	GSE124336_Fernandez_2019_GSM3529864_P0PM_1_S1_P0_eHcn4_1_ATACseq_SRR8368605_peak_46837	196	.	6.50323	21.6155	19.651	209
chr15	84631528	84632008	GSE124336_Fernandez_2019_GSM3529864_P0PM_1_S1_P0_eHcn4_1_ATACseq_SRR8368605_peak_46838	558	.	12.1935	58.2106	55.8988	208
chr15	84639521	84640015	GSE124336_Fernandez_2019_GSM3529864_P0PM_1_S1_P0_eHcn4_1_ATACseq_SRR8368605_peak_46839	121	.	5.04	14.0081	12.1646	281
chr15	84654093	84654916	GSE124336_Fernandez_2019_GSM3529864_P0PM_1_S1_P0_eHcn4_1_ATACseq_SRR8368605_peak_46840	726	.	14.4697	75.0723	72.6466	279
chr15	84662989	84663428	GSE124336_Fernandez_2019_GSM3529864_P0PM_1_S1_P0_eHcn4_1_ATACseq_SRR8368605_peak_46841	260	.	7.64129	28.1424	26.0965	171
chr15	84669171	84669618	GSE124336_Fernandez_2019_GSM3529864_P0PM_1_S1_P0_eHcn4_1_ATACseq_SRR8368605_peak_46842	58	.	3.57677	7.51782	5.82803	148
chr15	84671451	84671963	GSE124336_Fernandez_2019_GSM3529864_P0PM_1_S1_P0_eHcn4_1_ATACseq_SRR8368605_peak_46843	196	.	6.50323	21.6155	19.651	439
chr15	84680683	84682229	GSE124336_Fernandez_2019_GSM3529864_P0PM_1_S1_P0_eHcn4_1_ATACseq_SRR8368605_peak_46844	513	.	11.5432	53.5914	51.3139	336
chr15	84689638	84689793	GSE124336_Fernandez_2019_GSM3529864_P0PM_1_S1_P0_eHcn4_1_ATACseq_SRR8368605_peak_46845	24	.	2.60129	4.01495	2.46568	129
chr15	84696737	84697040	GSE124336_Fernandez_2019_GSM3529864_P0PM_1_S1_P0_eHcn4_1_ATACseq_SRR8368605_peak_46846	40	.	3.08903	5.66944	4.04416	248
chr15	84697207	84698038	GSE124336_Fernandez_2019_GSM3529864_P0PM_1_S1_P0_eHcn4_1_ATACseq_SRR8368605_peak_46847	558	.	12.1935	58.2106	55.8988	583
chr15	84701945	84702512	GSE124336_Fernandez_2019_GSM3529864_P0PM_1_S1_P0_eHcn4_1_ATACseq_SRR8368605_peak_46848	413	.	10.08	43.5617	41.3648	267
chr15	84712547	84713298	GSE124336_Fernandez_2019_GSM3529864_P0PM_1_S1_P0_eHcn4_1_ATACseq_SRR8368605_peak_46849	121	.	5.04	14.0081	12.1646	328
chr15	84714387	84715374	GSE124336_Fernandez_2019_GSM3529864_P0PM_1_S1_P0_eHcn4_1_ATACseq_SRR8368605_peak_46850	1211	.	20.4852	123.898	121.19	580
chr15	84719837	84720985	GSE124336_Fernandez_2019_GSM3529864_P0PM_1_S1_P0_eHcn4_1_ATACseq_SRR8368605_peak_46851	290	.	8.12903	31.0802	29.0019	792
chr15	84721220	84721371	GSE124336_Fernandez_2019_GSM3529864_P0PM_1_S1_P0_eHcn4_1_ATACseq_SRR8368605_peak_46852	29	.	2.76387	4.54313	2.96692	5
chr15	84754929	84755435	GSE124336_Fernandez_2019_GSM3529864_P0PM_1_S1_P0_eHcn4_1_ATACseq_SRR8368605_peak_46853	641	.	13.3316	66.5125	64.1427	215
chr15	84756474	84756876	GSE124336_Fernandez_2019_GSM3529864_P0PM_1_S1_P0_eHcn4_1_ATACseq_SRR8368605_peak_46854	129	.	5.20258	14.8039	12.9457	192
chr15	84772311	84772727	GSE124336_Fernandez_2019_GSM3529864_P0PM_1_S1_P0_eHcn4_1_ATACseq_SRR8368605_peak_46855	46	.	3.25161	6.26535	4.61752	64
chr15	84800285	84800430	GSE124336_Fernandez_2019_GSM3529864_P0PM_1_S1_P0_eHcn4_1_ATACseq_SRR8368605_peak_46856	91	.	4.38968	10.9658	9.1848	114
chr15	84809006	84809828	GSE124336_Fernandez_2019_GSM3529864_P0PM_1_S1_P0_eHcn4_1_ATACseq_SRR8368605_peak_46857	232	.	7.15355	25.2865	23.2744	427
chr15	84829350	84829829	GSE124336_Fernandez_2019_GSM3529864_P0PM_1_S1_P0_eHcn4_1_ATACseq_SRR8368605_peak_46858	903	.	16.7458	92.8876	90.3532	229
chr15	84842093	84843267	GSE124336_Fernandez_2019_GSM3529864_P0PM_1_S1_P0_eHcn4_1_ATACseq_SRR8368605_peak_46859	381	.	9.59226	40.3395	38.171	676
chr15	84844738	84845115	GSE124336_Fernandez_2019_GSM3529864_P0PM_1_S1_P0_eHcn4_1_ATACseq_SRR8368605_peak_46860	113	.	4.87742	13.226	11.3974	146
chr15	84852488	84856864	GSE124336_Fernandez_2019_GSM3529864_P0PM_1_S1_P0_eHcn4_1_ATACseq_SRR8368605_peak_46861	1380	.	22.4361	140.822	138.023	1449
chr15	84873995	84874176	GSE124336_Fernandez_2019_GSM3529864_P0PM_1_S1_P0_eHcn4_1_ATACseq_SRR8368605_peak_46862	58	.	3.57677	7.51782	5.82803	125
chr15	84888036	84888385	GSE124336_Fernandez_2019_GSM3529864_P0PM_1_S1_P0_eHcn4_1_ATACseq_SRR8368605_peak_46863	153	.	5.69032	17.2689	15.3688	205
chr15	84891649	84892134	GSE124336_Fernandez_2019_GSM3529864_P0PM_1_S1_P0_eHcn4_1_ATACseq_SRR8368605_peak_46864	524	.	11.7058	54.7373	52.4512	254
chr15	84897367	84897543	GSE124336_Fernandez_2019_GSM3529864_P0PM_1_S1_P0_eHcn4_1_ATACseq_SRR8368605_peak_46865	46	.	3.25161	6.26535	4.61752	39
chr15	84897979	84898620	GSE124336_Fernandez_2019_GSM3529864_P0PM_1_S1_P0_eHcn4_1_ATACseq_SRR8368605_peak_46866	751	.	14.7948	77.5624	75.1208	251
chr15	84922388	84924048	GSE124336_Fernandez_2019_GSM3529864_P0PM_1_S1_P0_eHcn4_1_ATACseq_SRR8368605_peak_46867	3533	.	44.5471	357.74	353.346	907
chr15	84924718	84925193	GSE124336_Fernandez_2019_GSM3529864_P0PM_1_S1_P0_eHcn4_1_ATACseq_SRR8368605_peak_46868	371	.	9.42968	39.2798	37.1209	391
chr15	84925771	84926000	GSE124336_Fernandez_2019_GSM3529864_P0PM_1_S1_P0_eHcn4_1_ATACseq_SRR8368605_peak_46869	91	.	4.38968	10.9658	9.1848	62
chr15	84944610	84944943	GSE124336_Fernandez_2019_GSM3529864_P0PM_1_S1_P0_eHcn4_1_ATACseq_SRR8368605_peak_46870	84	.	4.2271	10.2428	8.4787	183
chr15	84948942	84949319	GSE124336_Fernandez_2019_GSM3529864_P0PM_1_S1_P0_eHcn4_1_ATACseq_SRR8368605_peak_46871	91	.	4.38968	10.9658	9.1848	85
chr15	84965591	84966513	GSE124336_Fernandez_2019_GSM3529864_P0PM_1_S1_P0_eHcn4_1_ATACseq_SRR8368605_peak_46872	299	.	8.29161	32.0768	29.9881	157
chr15	84975808	84976040	GSE124336_Fernandez_2019_GSM3529864_P0PM_1_S1_P0_eHcn4_1_ATACseq_SRR8368605_peak_46873	77	.	4.06452	9.53581	7.78926	78
chr15	84981647	84982517	GSE124336_Fernandez_2019_GSM3529864_P0PM_1_S1_P0_eHcn4_1_ATACseq_SRR8368605_peak_46874	726	.	14.4697	75.0723	72.6466	434
chr15	84987196	84989052	GSE124336_Fernandez_2019_GSM3529864_P0PM_1_S1_P0_eHcn4_1_ATACseq_SRR8368605_peak_46875	1538	.	24.2245	156.733	153.85	934
chr15	84995932	84996389	GSE124336_Fernandez_2019_GSM3529864_P0PM_1_S1_P0_eHcn4_1_ATACseq_SRR8368605_peak_46876	251	.	7.47871	27.181	25.1463	180
chr15	85001266	85001947	GSE124336_Fernandez_2019_GSM3529864_P0PM_1_S1_P0_eHcn4_1_ATACseq_SRR8368605_peak_46877	605	.	12.8439	62.9217	60.5763	299
chr15	85005289	85005956	GSE124336_Fernandez_2019_GSM3529864_P0PM_1_S1_P0_eHcn4_1_ATACseq_SRR8368605_peak_46878	179	.	6.17806	19.843	17.9035	178
chr15	85009701	85010202	GSE124336_Fernandez_2019_GSM3529864_P0PM_1_S1_P0_eHcn4_1_ATACseq_SRR8368605_peak_46879	71	.	3.90194	8.84557	7.1172	161
chr15	85011664	85013594	GSE124336_Fernandez_2019_GSM3529864_P0PM_1_S1_P0_eHcn4_1_ATACseq_SRR8368605_peak_46880	839	.	15.9329	86.4245	83.9283	1186
chr15	85014103	85014336	GSE124336_Fernandez_2019_GSM3529864_P0PM_1_S1_P0_eHcn4_1_ATACseq_SRR8368605_peak_46881	29	.	2.76387	4.54313	2.96692	40
chr15	85015495	85017898	GSE124336_Fernandez_2019_GSM3529864_P0PM_1_S1_P0_eHcn4_1_ATACseq_SRR8368605_peak_46882	1910	.	28.289	194.166	191.077	570
chr15	85020957	85021819	GSE124336_Fernandez_2019_GSM3529864_P0PM_1_S1_P0_eHcn4_1_ATACseq_SRR8368605_peak_46883	738	.	14.6323	76.3149	73.8813	484
chr15	85022383	85022774	GSE124336_Fernandez_2019_GSM3529864_P0PM_1_S1_P0_eHcn4_1_ATACseq_SRR8368605_peak_46884	91	.	4.38968	10.9658	9.1848	37
chr15	85026207	85026587	GSE124336_Fernandez_2019_GSM3529864_P0PM_1_S1_P0_eHcn4_1_ATACseq_SRR8368605_peak_46885	121	.	5.04	14.0081	12.1646	211
chr15	85031421	85032489	GSE124336_Fernandez_2019_GSM3529864_P0PM_1_S1_P0_eHcn4_1_ATACseq_SRR8368605_peak_46886	2329	.	32.6787	236.339	232.989	622
chr15	85036210	85037896	GSE124336_Fernandez_2019_GSM3529864_P0PM_1_S1_P0_eHcn4_1_ATACseq_SRR8368605_peak_46887	3482	.	44.0594	352.567	348.223	757
chr15	85039275	85039649	GSE124336_Fernandez_2019_GSM3529864_P0PM_1_S1_P0_eHcn4_1_ATACseq_SRR8368605_peak_46888	52	.	3.41419	6.88177	5.21244	63
chr15	85040186	85040660	GSE124336_Fernandez_2019_GSM3529864_P0PM_1_S1_P0_eHcn4_1_ATACseq_SRR8368605_peak_46889	162	.	5.8529	18.1152	16.2017	99
chr15	85041200	85043885	GSE124336_Fernandez_2019_GSM3529864_P0PM_1_S1_P0_eHcn4_1_ATACseq_SRR8368605_peak_46890	1211	.	20.4852	123.898	121.19	1553
chr15	85044502	85044662	GSE124336_Fernandez_2019_GSM3529864_P0PM_1_S1_P0_eHcn4_1_ATACseq_SRR8368605_peak_46891	46	.	3.25161	6.26535	4.61752	100
chr15	85070656	85070803	GSE124336_Fernandez_2019_GSM3529864_P0PM_1_S1_P0_eHcn4_1_ATACseq_SRR8368605_peak_46892	299	.	8.29161	32.0768	29.9881	75
chr15	85131825	85132332	GSE124336_Fernandez_2019_GSM3529864_P0PM_1_S1_P0_eHcn4_1_ATACseq_SRR8368605_peak_46893	299	.	8.29161	32.0768	29.9881	280
chr15	85149701	85150417	GSE124336_Fernandez_2019_GSM3529864_P0PM_1_S1_P0_eHcn4_1_ATACseq_SRR8368605_peak_46894	77	.	4.06452	9.53581	7.78926	640
chr15	85151271	85153394	GSE124336_Fernandez_2019_GSM3529864_P0PM_1_S1_P0_eHcn4_1_ATACseq_SRR8368605_peak_46895	2377	.	33.1665	241.126	237.744	382
chr15	85154738	85154973	GSE124336_Fernandez_2019_GSM3529864_P0PM_1_S1_P0_eHcn4_1_ATACseq_SRR8368605_peak_46896	19	.	2.43871	3.51174	1.99142	19
chr15	85155531	85157231	GSE124336_Fernandez_2019_GSM3529864_P0PM_1_S1_P0_eHcn4_1_ATACseq_SRR8368605_peak_46897	1351	.	22.111	137.969	135.185	777
chr15	85162828	85163300	GSE124336_Fernandez_2019_GSM3529864_P0PM_1_S1_P0_eHcn4_1_ATACseq_SRR8368605_peak_46898	84	.	4.2271	10.2428	8.4787	114
chr15	85166710	85167299	GSE124336_Fernandez_2019_GSM3529864_P0PM_1_S1_P0_eHcn4_1_ATACseq_SRR8368605_peak_46899	223	.	6.99097	24.3536	22.3531	176
chr15	85172151	85172334	GSE124336_Fernandez_2019_GSM3529864_P0PM_1_S1_P0_eHcn4_1_ATACseq_SRR8368605_peak_46900	77	.	4.06452	9.53581	7.78926	38
chr15	85173200	85173883	GSE124336_Fernandez_2019_GSM3529864_P0PM_1_S1_P0_eHcn4_1_ATACseq_SRR8368605_peak_46901	145	.	5.52774	16.4346	14.5482	312
chr15	85205764	85208685	GSE124336_Fernandez_2019_GSM3529864_P0PM_1_S1_P0_eHcn4_1_ATACseq_SRR8368605_peak_46905	1626	.	25.2	165.562	162.631	213
chr15	85210232	85211696	GSE124336_Fernandez_2019_GSM3529864_P0PM_1_S1_P0_eHcn4_1_ATACseq_SRR8368605_peak_46906	903	.	16.7458	92.8876	90.3532	991
chr15	85218348	85219260	GSE124336_Fernandez_2019_GSM3529864_P0PM_1_S1_P0_eHcn4_1_ATACseq_SRR8368605_peak_46907	58	.	3.57677	7.51782	5.82803	304
chr15	85221041	85221859	GSE124336_Fernandez_2019_GSM3529864_P0PM_1_S1_P0_eHcn4_1_ATACseq_SRR8368605_peak_46908	46	.	3.25161	6.26535	4.61752	413
chr15	85225736	85225975	GSE124336_Fernandez_2019_GSM3529864_P0PM_1_S1_P0_eHcn4_1_ATACseq_SRR8368605_peak_46909	121	.	5.04	14.0081	12.1646	105
chr15	85229382	85232273	GSE124336_Fernandez_2019_GSM3529864_P0PM_1_S1_P0_eHcn4_1_ATACseq_SRR8368605_peak_46910	1423	.	22.9239	145.125	142.303	760
chr15	85233298	85233999	GSE124336_Fernandez_2019_GSM3529864_P0PM_1_S1_P0_eHcn4_1_ATACseq_SRR8368605_peak_46911	242	.	7.31613	26.229	24.2054	474
chr15	85238969	85239954	GSE124336_Fernandez_2019_GSM3529864_P0PM_1_S1_P0_eHcn4_1_ATACseq_SRR8368605_peak_46912	605	.	12.8439	62.9217	60.5763	397
chr15	85244412	85245158	GSE124336_Fernandez_2019_GSM3529864_P0PM_1_S1_P0_eHcn4_1_ATACseq_SRR8368605_peak_46913	129	.	5.20258	14.8039	12.9457	415
chr15	85249049	85249642	GSE124336_Fernandez_2019_GSM3529864_P0PM_1_S1_P0_eHcn4_1_ATACseq_SRR8368605_peak_46914	1582	.	24.7123	161.135	158.228	348
chr15	85257947	85258276	GSE124336_Fernandez_2019_GSM3529864_P0PM_1_S1_P0_eHcn4_1_ATACseq_SRR8368605_peak_46915	223	.	6.99097	24.3536	22.3531	246
chr15	85266824	85267215	GSE124336_Fernandez_2019_GSM3529864_P0PM_1_S1_P0_eHcn4_1_ATACseq_SRR8368605_peak_46916	501	.	11.3806	52.4515	50.1827	125
chr15	85272468	85272769	GSE124336_Fernandez_2019_GSM3529864_P0PM_1_S1_P0_eHcn4_1_ATACseq_SRR8368605_peak_46917	77	.	4.06452	9.53581	7.78926	80
chr15	85273082	85273272	GSE124336_Fernandez_2019_GSM3529864_P0PM_1_S1_P0_eHcn4_1_ATACseq_SRR8368605_peak_46918	40	.	3.08903	5.66944	4.04416	106
chr15	85297389	85298565	GSE124336_Fernandez_2019_GSM3529864_P0PM_1_S1_P0_eHcn4_1_ATACseq_SRR8368605_peak_46919	446	.	10.5677	46.8462	44.6219	587
chr15	85315773	85316067	GSE124336_Fernandez_2019_GSM3529864_P0PM_1_S1_P0_eHcn4_1_ATACseq_SRR8368605_peak_46920	309	.	8.45419	33.0818	30.9827	93
chr15	85327846	85328234	GSE124336_Fernandez_2019_GSM3529864_P0PM_1_S1_P0_eHcn4_1_ATACseq_SRR8368605_peak_46921	145	.	5.52774	16.4346	14.5482	333
chr15	85335550	85337352	GSE124336_Fernandez_2019_GSM3529864_P0PM_1_S1_P0_eHcn4_1_ATACseq_SRR8368605_peak_46922	1774	.	26.8258	180.498	177.486	810
chr15	85347362	85347663	GSE124336_Fernandez_2019_GSM3529864_P0PM_1_S1_P0_eHcn4_1_ATACseq_SRR8368605_peak_46923	84	.	4.2271	10.2428	8.4787	79
chr15	85364296	85364706	GSE124336_Fernandez_2019_GSM3529864_P0PM_1_S1_P0_eHcn4_1_ATACseq_SRR8368605_peak_46924	402	.	9.91742	42.4805	40.2931	226
chr15	85373152	85373294	GSE124336_Fernandez_2019_GSM3529864_P0PM_1_S1_P0_eHcn4_1_ATACseq_SRR8368605_peak_46925	24	.	2.60129	4.01495	2.46568	6
chr15	85380011	85380356	GSE124336_Fernandez_2019_GSM3529864_P0PM_1_S1_P0_eHcn4_1_ATACseq_SRR8368605_peak_46926	113	.	4.87742	13.226	11.3974	239
chr15	85403153	85403742	GSE124336_Fernandez_2019_GSM3529864_P0PM_1_S1_P0_eHcn4_1_ATACseq_SRR8368605_peak_46927	196	.	6.50323	21.6155	19.651	246
chr15	85407444	85407684	GSE124336_Fernandez_2019_GSM3529864_P0PM_1_S1_P0_eHcn4_1_ATACseq_SRR8368605_peak_46928	77	.	4.06452	9.53581	7.78926	61
chr15	85408845	85409681	GSE124336_Fernandez_2019_GSM3529864_P0PM_1_S1_P0_eHcn4_1_ATACseq_SRR8368605_peak_46929	91	.	4.38968	10.9658	9.1848	56
chr15	85423885	85424078	GSE124336_Fernandez_2019_GSM3529864_P0PM_1_S1_P0_eHcn4_1_ATACseq_SRR8368605_peak_46930	64	.	3.73935	8.17267	6.46315	47
chr15	85428121	85428347	GSE124336_Fernandez_2019_GSM3529864_P0PM_1_S1_P0_eHcn4_1_ATACseq_SRR8368605_peak_46931	52	.	3.41419	6.88177	5.21244	133
chr15	85457951	85458190	GSE124336_Fernandez_2019_GSM3529864_P0PM_1_S1_P0_eHcn4_1_ATACseq_SRR8368605_peak_46932	196	.	6.50323	21.6155	19.651	56
chr15	85460463	85460687	GSE124336_Fernandez_2019_GSM3529864_P0PM_1_S1_P0_eHcn4_1_ATACseq_SRR8368605_peak_46933	64	.	3.73935	8.17267	6.46315	88
chr15	85461475	85461894	GSE124336_Fernandez_2019_GSM3529864_P0PM_1_S1_P0_eHcn4_1_ATACseq_SRR8368605_peak_46934	129	.	5.20258	14.8039	12.9457	369
chr15	85474708	85474960	GSE124336_Fernandez_2019_GSM3529864_P0PM_1_S1_P0_eHcn4_1_ATACseq_SRR8368605_peak_46935	91	.	4.38968	10.9658	9.1848	130
chr15	85477675	85477883	GSE124336_Fernandez_2019_GSM3529864_P0PM_1_S1_P0_eHcn4_1_ATACseq_SRR8368605_peak_46936	170	.	6.01548	18.9734	17.0468	109
chr15	85480628	85480885	GSE124336_Fernandez_2019_GSM3529864_P0PM_1_S1_P0_eHcn4_1_ATACseq_SRR8368605_peak_46937	113	.	4.87742	13.226	11.3974	167
chr15	85505420	85506012	GSE124336_Fernandez_2019_GSM3529864_P0PM_1_S1_P0_eHcn4_1_ATACseq_SRR8368605_peak_46938	205	.	6.66581	22.5179	20.5412	397
chr15	85523266	85524110	GSE124336_Fernandez_2019_GSM3529864_P0PM_1_S1_P0_eHcn4_1_ATACseq_SRR8368605_peak_46939	1143	.	19.6723	116.99	114.32	311
chr15	85534191	85534574	GSE124336_Fernandez_2019_GSM3529864_P0PM_1_S1_P0_eHcn4_1_ATACseq_SRR8368605_peak_46940	153	.	5.69032	17.2689	15.3688	155
chr15	85537924	85538600	GSE124336_Fernandez_2019_GSM3529864_P0PM_1_S1_P0_eHcn4_1_ATACseq_SRR8368605_peak_46941	232	.	7.15355	25.2865	23.2744	328
chr15	85548481	85549165	GSE124336_Fernandez_2019_GSM3529864_P0PM_1_S1_P0_eHcn4_1_ATACseq_SRR8368605_peak_46942	270	.	7.80387	29.1128	27.056	439
chr15	85564048	85564552	GSE124336_Fernandez_2019_GSM3529864_P0PM_1_S1_P0_eHcn4_1_ATACseq_SRR8368605_peak_46943	260	.	7.64129	28.1424	26.0965	198
chr15	85569175	85569516	GSE124336_Fernandez_2019_GSM3529864_P0PM_1_S1_P0_eHcn4_1_ATACseq_SRR8368605_peak_46944	113	.	4.87742	13.226	11.3974	191
chr15	85576797	85577264	GSE124336_Fernandez_2019_GSM3529864_P0PM_1_S1_P0_eHcn4_1_ATACseq_SRR8368605_peak_46945	46	.	3.25161	6.26535	4.61752	143
chr15	85577906	85578131	GSE124336_Fernandez_2019_GSM3529864_P0PM_1_S1_P0_eHcn4_1_ATACseq_SRR8368605_peak_46946	29	.	2.76387	4.54313	2.96692	60
chr15	85580485	85580876	GSE124336_Fernandez_2019_GSM3529864_P0PM_1_S1_P0_eHcn4_1_ATACseq_SRR8368605_peak_46947	64	.	3.73935	8.17267	6.46315	220
chr15	85581103	85581744	GSE124336_Fernandez_2019_GSM3529864_P0PM_1_S1_P0_eHcn4_1_ATACseq_SRR8368605_peak_46948	71	.	3.90194	8.84557	7.1172	437
chr15	85582417	85583930	GSE124336_Fernandez_2019_GSM3529864_P0PM_1_S1_P0_eHcn4_1_ATACseq_SRR8368605_peak_46949	1466	.	23.4116	149.456	146.611	795
chr15	85598836	85601099	GSE124336_Fernandez_2019_GSM3529864_P0PM_1_S1_P0_eHcn4_1_ATACseq_SRR8368605_peak_46950	582	.	12.5187	60.5549	58.2263	255
chr15	85606052	85606345	GSE124336_Fernandez_2019_GSM3529864_P0PM_1_S1_P0_eHcn4_1_ATACseq_SRR8368605_peak_46951	52	.	3.41419	6.88177	5.21244	96
chr15	85606537	85606691	GSE124336_Fernandez_2019_GSM3529864_P0PM_1_S1_P0_eHcn4_1_ATACseq_SRR8368605_peak_46952	24	.	2.60129	4.01495	2.46568	110
chr15	85610317	85612318	GSE124336_Fernandez_2019_GSM3529864_P0PM_1_S1_P0_eHcn4_1_ATACseq_SRR8368605_peak_46953	2944	.	38.8568	298.319	294.492	532
chr15	85613720	85614244	GSE124336_Fernandez_2019_GSM3529864_P0PM_1_S1_P0_eHcn4_1_ATACseq_SRR8368605_peak_46954	162	.	5.8529	18.1152	16.2017	354
chr15	85615140	85615991	GSE124336_Fernandez_2019_GSM3529864_P0PM_1_S1_P0_eHcn4_1_ATACseq_SRR8368605_peak_46955	99	.	4.55226	11.7044	9.90704	228
chr15	85625415	85626267	GSE124336_Fernandez_2019_GSM3529864_P0PM_1_S1_P0_eHcn4_1_ATACseq_SRR8368605_peak_46956	813	.	15.6077	83.8697	81.389	480
chr15	85634169	85635584	GSE124336_Fernandez_2019_GSM3529864_P0PM_1_S1_P0_eHcn4_1_ATACseq_SRR8368605_peak_46957	4338	.	52.0258	438.756	433.88	401
chr15	85641291	85641568	GSE124336_Fernandez_2019_GSM3529864_P0PM_1_S1_P0_eHcn4_1_ATACseq_SRR8368605_peak_46958	113	.	4.87742	13.226	11.3974	183
chr15	85645621	85647126	GSE124336_Fernandez_2019_GSM3529864_P0PM_1_S1_P0_eHcn4_1_ATACseq_SRR8368605_peak_46959	776	.	15.12	80.0714	77.6142	482
chr15	85652737	85654762	GSE124336_Fernandez_2019_GSM3529864_P0PM_1_S1_P0_eHcn4_1_ATACseq_SRR8368605_peak_46960	1925	.	28.4516	195.697	192.599	833
chr15	85657341	85658769	GSE124336_Fernandez_2019_GSM3529864_P0PM_1_S1_P0_eHcn4_1_ATACseq_SRR8368605_peak_46961	457	.	10.7303	47.9544	45.721	484
chr15	85667379	85667626	GSE124336_Fernandez_2019_GSM3529864_P0PM_1_S1_P0_eHcn4_1_ATACseq_SRR8368605_peak_46962	64	.	3.73935	8.17267	6.46315	29
chr15	85668886	85672345	GSE124336_Fernandez_2019_GSM3529864_P0PM_1_S1_P0_eHcn4_1_ATACseq_SRR8368605_peak_46963	1835	.	27.4761	186.547	183.501	2307
chr15	85672796	85673424	GSE124336_Fernandez_2019_GSM3529864_P0PM_1_S1_P0_eHcn4_1_ATACseq_SRR8368605_peak_46964	99	.	4.55226	11.7044	9.90704	446
chr15	85677491	85678905	GSE124336_Fernandez_2019_GSM3529864_P0PM_1_S1_P0_eHcn4_1_ATACseq_SRR8368605_peak_46965	329	.	8.77935	35.1165	32.997	581
chr15	85679065	85679226	GSE124336_Fernandez_2019_GSM3529864_P0PM_1_S1_P0_eHcn4_1_ATACseq_SRR8368605_peak_46966	40	.	3.08903	5.66944	4.04416	87
chr15	85679374	85679795	GSE124336_Fernandez_2019_GSM3529864_P0PM_1_S1_P0_eHcn4_1_ATACseq_SRR8368605_peak_46967	46	.	3.25161	6.26535	4.61752	116
chr15	85686615	85687336	GSE124336_Fernandez_2019_GSM3529864_P0PM_1_S1_P0_eHcn4_1_ATACseq_SRR8368605_peak_46968	137	.	5.36516	15.6128	13.7404	418
chr15	85692692	85692964	GSE124336_Fernandez_2019_GSM3529864_P0PM_1_S1_P0_eHcn4_1_ATACseq_SRR8368605_peak_46969	40	.	3.08903	5.66944	4.04416	106
chr15	85698827	85699020	GSE124336_Fernandez_2019_GSM3529864_P0PM_1_S1_P0_eHcn4_1_ATACseq_SRR8368605_peak_46970	40	.	3.08903	5.66944	4.04416	38
chr15	85699365	85699553	GSE124336_Fernandez_2019_GSM3529864_P0PM_1_S1_P0_eHcn4_1_ATACseq_SRR8368605_peak_46971	19	.	2.43871	3.51174	1.99142	32
chr15	85700148	85700333	GSE124336_Fernandez_2019_GSM3529864_P0PM_1_S1_P0_eHcn4_1_ATACseq_SRR8368605_peak_46972	29	.	2.76387	4.54313	2.96692	156
chr15	85701436	85701585	GSE124336_Fernandez_2019_GSM3529864_P0PM_1_S1_P0_eHcn4_1_ATACseq_SRR8368605_peak_46973	19	.	2.43871	3.51174	1.99142	122
chr15	85702337	85702929	GSE124336_Fernandez_2019_GSM3529864_P0PM_1_S1_P0_eHcn4_1_ATACseq_SRR8368605_peak_46974	187	.	6.34064	20.7238	18.7717	155
chr15	85703190	85703427	GSE124336_Fernandez_2019_GSM3529864_P0PM_1_S1_P0_eHcn4_1_ATACseq_SRR8368605_peak_46975	29	.	2.76387	4.54313	2.96692	197
chr15	85705802	85706713	GSE124336_Fernandez_2019_GSM3529864_P0PM_1_S1_P0_eHcn4_1_ATACseq_SRR8368605_peak_46976	205	.	6.66581	22.5179	20.5412	300
chr15	85707257	85707431	GSE124336_Fernandez_2019_GSM3529864_P0PM_1_S1_P0_eHcn4_1_ATACseq_SRR8368605_peak_46977	19	.	2.43871	3.51174	1.99142	140
chr15	85708807	85710744	GSE124336_Fernandez_2019_GSM3529864_P0PM_1_S1_P0_eHcn4_1_ATACseq_SRR8368605_peak_46978	1670	.	25.6877	170.014	167.06	676
chr15	85712470	85713076	GSE124336_Fernandez_2019_GSM3529864_P0PM_1_S1_P0_eHcn4_1_ATACseq_SRR8368605_peak_46979	479	.	11.0555	50.1903	47.939	503
chr15	85715949	85717507	GSE124336_Fernandez_2019_GSM3529864_P0PM_1_S1_P0_eHcn4_1_ATACseq_SRR8368605_peak_46980	955	.	17.3961	98.1339	95.5691	290
chr15	85717724	85718260	GSE124336_Fernandez_2019_GSM3529864_P0PM_1_S1_P0_eHcn4_1_ATACseq_SRR8368605_peak_46981	145	.	5.52774	16.4346	14.5482	383
chr15	85718701	85718851	GSE124336_Fernandez_2019_GSM3529864_P0PM_1_S1_P0_eHcn4_1_ATACseq_SRR8368605_peak_46982	15	.	2.27613	3.0349	1.54584	18
chr15	85719009	85719592	GSE124336_Fernandez_2019_GSM3529864_P0PM_1_S1_P0_eHcn4_1_ATACseq_SRR8368605_peak_46983	196	.	6.50323	21.6155	19.651	232
chr15	85720527	85720864	GSE124336_Fernandez_2019_GSM3529864_P0PM_1_S1_P0_eHcn4_1_ATACseq_SRR8368605_peak_46984	46	.	3.25161	6.26535	4.61752	239
chr15	85721725	85723133	GSE124336_Fernandez_2019_GSM3529864_P0PM_1_S1_P0_eHcn4_1_ATACseq_SRR8368605_peak_46985	113	.	4.87742	13.226	11.3974	128
chr15	85724005	85725588	GSE124336_Fernandez_2019_GSM3529864_P0PM_1_S1_P0_eHcn4_1_ATACseq_SRR8368605_peak_46986	2650	.	35.9303	268.606	265.024	926
chr15	85725760	85725959	GSE124336_Fernandez_2019_GSM3529864_P0PM_1_S1_P0_eHcn4_1_ATACseq_SRR8368605_peak_46987	40	.	3.08903	5.66944	4.04416	23
chr15	85727713	85728149	GSE124336_Fernandez_2019_GSM3529864_P0PM_1_S1_P0_eHcn4_1_ATACseq_SRR8368605_peak_46988	52	.	3.41419	6.88177	5.21244	382
chr15	85733801	85733986	GSE124336_Fernandez_2019_GSM3529864_P0PM_1_S1_P0_eHcn4_1_ATACseq_SRR8368605_peak_46989	24	.	2.60129	4.01495	2.46568	117
chr15	85734134	85736770	GSE124336_Fernandez_2019_GSM3529864_P0PM_1_S1_P0_eHcn4_1_ATACseq_SRR8368605_peak_46990	2796	.	37.3935	283.386	279.687	1169
chr15	85754006	85754565	GSE124336_Fernandez_2019_GSM3529864_P0PM_1_S1_P0_eHcn4_1_ATACseq_SRR8368605_peak_46991	435	.	10.4052	45.7446	43.5294	223
chr15	85754995	85755546	GSE124336_Fernandez_2019_GSM3529864_P0PM_1_S1_P0_eHcn4_1_ATACseq_SRR8368605_peak_46992	77	.	4.06452	9.53581	7.78926	105
chr15	85756698	85757029	GSE124336_Fernandez_2019_GSM3529864_P0PM_1_S1_P0_eHcn4_1_ATACseq_SRR8368605_peak_46993	479	.	11.0555	50.1903	47.939	99
chr15	85762283	85763268	GSE124336_Fernandez_2019_GSM3529864_P0PM_1_S1_P0_eHcn4_1_ATACseq_SRR8368605_peak_46994	501	.	11.3806	52.4515	50.1827	538
chr15	85786815	85787008	GSE124336_Fernandez_2019_GSM3529864_P0PM_1_S1_P0_eHcn4_1_ATACseq_SRR8368605_peak_46995	77	.	4.06452	9.53581	7.78926	147
chr15	85789186	85789334	GSE124336_Fernandez_2019_GSM3529864_P0PM_1_S1_P0_eHcn4_1_ATACseq_SRR8368605_peak_46996	113	.	4.87742	13.226	11.3974	55
chr15	85792638	85793491	GSE124336_Fernandez_2019_GSM3529864_P0PM_1_S1_P0_eHcn4_1_ATACseq_SRR8368605_peak_46997	1553	.	24.3871	158.198	155.306	427
chr15	85798656	85798965	GSE124336_Fernandez_2019_GSM3529864_P0PM_1_S1_P0_eHcn4_1_ATACseq_SRR8368605_peak_46998	106	.	4.71484	12.4579	10.6448	213
chr15	85802854	85803827	GSE124336_Fernandez_2019_GSM3529864_P0PM_1_S1_P0_eHcn4_1_ATACseq_SRR8368605_peak_46999	801	.	15.4452	82.5991	80.1262	241
chr15	85808352	85809209	GSE124336_Fernandez_2019_GSM3529864_P0PM_1_S1_P0_eHcn4_1_ATACseq_SRR8368605_peak_47000	170	.	6.01548	18.9734	17.0468	260
chr15	85810013	85812349	GSE124336_Fernandez_2019_GSM3529864_P0PM_1_S1_P0_eHcn4_1_ATACseq_SRR8368605_peak_47001	3027	.	39.6697	306.679	302.779	1718
chr15	85821157	85822334	GSE124336_Fernandez_2019_GSM3529864_P0PM_1_S1_P0_eHcn4_1_ATACseq_SRR8368605_peak_47002	689	.	13.9819	71.3736	68.9717	620
chr15	85832017	85832653	GSE124336_Fernandez_2019_GSM3529864_P0PM_1_S1_P0_eHcn4_1_ATACseq_SRR8368605_peak_47003	677	.	13.8194	70.1507	67.7567	272
chr15	85851761	85852221	GSE124336_Fernandez_2019_GSM3529864_P0PM_1_S1_P0_eHcn4_1_ATACseq_SRR8368605_peak_47004	84	.	4.2271	10.2428	8.4787	384
chr15	85859084	85860119	GSE124336_Fernandez_2019_GSM3529864_P0PM_1_S1_P0_eHcn4_1_ATACseq_SRR8368605_peak_47005	3144	.	40.8077	318.457	314.447	481
chr15	85867616	85868160	GSE124336_Fernandez_2019_GSM3529864_P0PM_1_S1_P0_eHcn4_1_ATACseq_SRR8368605_peak_47006	916	.	16.9084	94.193	91.651	247
chr15	85878583	85880189	GSE124336_Fernandez_2019_GSM3529864_P0PM_1_S1_P0_eHcn4_1_ATACseq_SRR8368605_peak_47007	3127	.	40.6452	316.769	312.776	660
chr15	85891665	85892471	GSE124336_Fernandez_2019_GSM3529864_P0PM_1_S1_P0_eHcn4_1_ATACseq_SRR8368605_peak_47008	1115	.	19.3471	114.251	111.596	445
chr15	85896186	85896961	GSE124336_Fernandez_2019_GSM3529864_P0PM_1_S1_P0_eHcn4_1_ATACseq_SRR8368605_peak_47009	558	.	12.1935	58.2106	55.8988	270
chr15	85901453	85901602	GSE124336_Fernandez_2019_GSM3529864_P0PM_1_S1_P0_eHcn4_1_ATACseq_SRR8368605_peak_47010	15	.	2.27613	3.0349	1.54584	9
chr15	85903932	85904243	GSE124336_Fernandez_2019_GSM3529864_P0PM_1_S1_P0_eHcn4_1_ATACseq_SRR8368605_peak_47011	319	.	8.61677	34.0951	31.9858	108
chr15	85910049	85910378	GSE124336_Fernandez_2019_GSM3529864_P0PM_1_S1_P0_eHcn4_1_ATACseq_SRR8368605_peak_47012	121	.	5.04	14.0081	12.1646	208
chr15	85913751	85913922	GSE124336_Fernandez_2019_GSM3529864_P0PM_1_S1_P0_eHcn4_1_ATACseq_SRR8368605_peak_47013	113	.	4.87742	13.226	11.3974	74
chr15	85917633	85917836	GSE124336_Fernandez_2019_GSM3529864_P0PM_1_S1_P0_eHcn4_1_ATACseq_SRR8368605_peak_47014	77	.	4.06452	9.53581	7.78926	151
chr15	85927847	85928617	GSE124336_Fernandez_2019_GSM3529864_P0PM_1_S1_P0_eHcn4_1_ATACseq_SRR8368605_peak_47015	890	.	16.5832	91.5864	89.0597	211
chr15	85930451	85930980	GSE124336_Fernandez_2019_GSM3529864_P0PM_1_S1_P0_eHcn4_1_ATACseq_SRR8368605_peak_47016	535	.	11.8684	55.8892	53.5945	273
chr15	85935222	85936142	GSE124336_Fernandez_2019_GSM3529864_P0PM_1_S1_P0_eHcn4_1_ATACseq_SRR8368605_peak_47017	641	.	13.3316	66.5125	64.1427	660
chr15	85944785	85945051	GSE124336_Fernandez_2019_GSM3529864_P0PM_1_S1_P0_eHcn4_1_ATACseq_SRR8368605_peak_47018	24	.	2.60129	4.01495	2.46568	69
chr15	85949569	85950055	GSE124336_Fernandez_2019_GSM3529864_P0PM_1_S1_P0_eHcn4_1_ATACseq_SRR8368605_peak_47019	187	.	6.34064	20.7238	18.7717	198
chr15	85969237	85970765	GSE124336_Fernandez_2019_GSM3529864_P0PM_1_S1_P0_eHcn4_1_ATACseq_SRR8368605_peak_47020	1956	.	28.7768	198.767	195.651	524
chr15	85974201	85975177	GSE124336_Fernandez_2019_GSM3529864_P0PM_1_S1_P0_eHcn4_1_ATACseq_SRR8368605_peak_47021	605	.	12.8439	62.9217	60.5763	583
chr15	85975738	85976186	GSE124336_Fernandez_2019_GSM3529864_P0PM_1_S1_P0_eHcn4_1_ATACseq_SRR8368605_peak_47022	99	.	4.55226	11.7044	9.90704	113
chr15	85977188	85977523	GSE124336_Fernandez_2019_GSM3529864_P0PM_1_S1_P0_eHcn4_1_ATACseq_SRR8368605_peak_47023	77	.	4.06452	9.53581	7.78926	112
chr15	85987966	85988109	GSE124336_Fernandez_2019_GSM3529864_P0PM_1_S1_P0_eHcn4_1_ATACseq_SRR8368605_peak_47024	19	.	2.43871	3.51174	1.99142	4
chr15	85994091	85994890	GSE124336_Fernandez_2019_GSM3529864_P0PM_1_S1_P0_eHcn4_1_ATACseq_SRR8368605_peak_47025	91	.	4.38968	10.9658	9.1848	236
chr15	86000458	86001549	GSE124336_Fernandez_2019_GSM3529864_P0PM_1_S1_P0_eHcn4_1_ATACseq_SRR8368605_peak_47026	1115	.	19.3471	114.251	111.596	485
chr15	86004296	86004454	GSE124336_Fernandez_2019_GSM3529864_P0PM_1_S1_P0_eHcn4_1_ATACseq_SRR8368605_peak_47027	113	.	4.87742	13.226	11.3974	108
chr15	86005799	86006697	GSE124336_Fernandez_2019_GSM3529864_P0PM_1_S1_P0_eHcn4_1_ATACseq_SRR8368605_peak_47028	776	.	15.12	80.0714	77.6142	508
chr15	86007457	86008162	GSE124336_Fernandez_2019_GSM3529864_P0PM_1_S1_P0_eHcn4_1_ATACseq_SRR8368605_peak_47029	982	.	17.7213	100.781	98.2014	346
chr15	86013308	86013915	GSE124336_Fernandez_2019_GSM3529864_P0PM_1_S1_P0_eHcn4_1_ATACseq_SRR8368605_peak_47030	71	.	3.90194	8.84557	7.1172	432
chr15	86015900	86016526	GSE124336_Fernandez_2019_GSM3529864_P0PM_1_S1_P0_eHcn4_1_ATACseq_SRR8368605_peak_47031	121	.	5.04	14.0081	12.1646	95
chr15	86021348	86021587	GSE124336_Fernandez_2019_GSM3529864_P0PM_1_S1_P0_eHcn4_1_ATACseq_SRR8368605_peak_47032	205	.	6.66581	22.5179	20.5412	154
chr15	86025938	86026078	GSE124336_Fernandez_2019_GSM3529864_P0PM_1_S1_P0_eHcn4_1_ATACseq_SRR8368605_peak_47033	24	.	2.60129	4.01495	2.46568	105
chr15	86032588	86035065	GSE124336_Fernandez_2019_GSM3529864_P0PM_1_S1_P0_eHcn4_1_ATACseq_SRR8368605_peak_47034	1380	.	22.4361	140.822	138.023	753
chr15	86038761	86039303	GSE124336_Fernandez_2019_GSM3529864_P0PM_1_S1_P0_eHcn4_1_ATACseq_SRR8368605_peak_47035	1021	.	18.209	104.782	102.18	223
chr15	86049968	86050699	GSE124336_Fernandez_2019_GSM3529864_P0PM_1_S1_P0_eHcn4_1_ATACseq_SRR8368605_peak_47036	763	.	14.9574	78.8146	76.3652	356
chr15	86051962	86052849	GSE124336_Fernandez_2019_GSM3529864_P0PM_1_S1_P0_eHcn4_1_ATACseq_SRR8368605_peak_47037	1655	.	25.5252	168.528	165.581	639
chr15	86053462	86054541	GSE124336_Fernandez_2019_GSM3529864_P0PM_1_S1_P0_eHcn4_1_ATACseq_SRR8368605_peak_47038	1437	.	23.0865	146.566	143.736	632
chr15	86057413	86059777	GSE124336_Fernandez_2019_GSM3529864_P0PM_1_S1_P0_eHcn4_1_ATACseq_SRR8368605_peak_47039	1021	.	18.209	104.782	102.18	1103
chr15	86060714	86060999	GSE124336_Fernandez_2019_GSM3529864_P0PM_1_S1_P0_eHcn4_1_ATACseq_SRR8368605_peak_47040	64	.	3.73935	8.17267	6.46315	61
chr15	86061356	86061519	GSE124336_Fernandez_2019_GSM3529864_P0PM_1_S1_P0_eHcn4_1_ATACseq_SRR8368605_peak_47041	34	.	2.92645	5.09501	3.49355	38
chr15	86062541	86062890	GSE124336_Fernandez_2019_GSM3529864_P0PM_1_S1_P0_eHcn4_1_ATACseq_SRR8368605_peak_47042	84	.	4.2271	10.2428	8.4787	240
chr15	86066888	86067127	GSE124336_Fernandez_2019_GSM3529864_P0PM_1_S1_P0_eHcn4_1_ATACseq_SRR8368605_peak_47043	91	.	4.38968	10.9658	9.1848	144
chr15	86078759	86079074	GSE124336_Fernandez_2019_GSM3529864_P0PM_1_S1_P0_eHcn4_1_ATACseq_SRR8368605_peak_47044	71	.	3.90194	8.84557	7.1172	145
chr15	86079585	86079851	GSE124336_Fernandez_2019_GSM3529864_P0PM_1_S1_P0_eHcn4_1_ATACseq_SRR8368605_peak_47045	113	.	4.87742	13.226	11.3974	97
chr15	86081145	86081312	GSE124336_Fernandez_2019_GSM3529864_P0PM_1_S1_P0_eHcn4_1_ATACseq_SRR8368605_peak_47046	15	.	2.27613	3.0349	1.54584	2
chr15	86082612	86084310	GSE124336_Fernandez_2019_GSM3529864_P0PM_1_S1_P0_eHcn4_1_ATACseq_SRR8368605_peak_47047	402	.	9.91742	42.4805	40.2931	740
chr15	86085428	86086940	GSE124336_Fernandez_2019_GSM3529864_P0PM_1_S1_P0_eHcn4_1_ATACseq_SRR8368605_peak_47048	360	.	9.2671	38.2276	36.0784	1034
chr15	86087471	86088564	GSE124336_Fernandez_2019_GSM3529864_P0PM_1_S1_P0_eHcn4_1_ATACseq_SRR8368605_peak_47049	91	.	4.38968	10.9658	9.1848	457
chr15	86089406	86091156	GSE124336_Fernandez_2019_GSM3529864_P0PM_1_S1_P0_eHcn4_1_ATACseq_SRR8368605_peak_47050	446	.	10.5677	46.8462	44.6219	741
chr15	86091935	86092459	GSE124336_Fernandez_2019_GSM3529864_P0PM_1_S1_P0_eHcn4_1_ATACseq_SRR8368605_peak_47051	46	.	3.25161	6.26535	4.61752	451
chr15	86093317	86093633	GSE124336_Fernandez_2019_GSM3529864_P0PM_1_S1_P0_eHcn4_1_ATACseq_SRR8368605_peak_47052	71	.	3.90194	8.84557	7.1172	167
chr15	86096292	86096534	GSE124336_Fernandez_2019_GSM3529864_P0PM_1_S1_P0_eHcn4_1_ATACseq_SRR8368605_peak_47053	40	.	3.08903	5.66944	4.04416	85
chr15	86098055	86098256	GSE124336_Fernandez_2019_GSM3529864_P0PM_1_S1_P0_eHcn4_1_ATACseq_SRR8368605_peak_47054	34	.	2.92645	5.09501	3.49355	37
chr15	86102911	86103217	GSE124336_Fernandez_2019_GSM3529864_P0PM_1_S1_P0_eHcn4_1_ATACseq_SRR8368605_peak_47055	99	.	4.55226	11.7044	9.90704	196
chr15	86104543	86106836	GSE124336_Fernandez_2019_GSM3529864_P0PM_1_S1_P0_eHcn4_1_ATACseq_SRR8368605_peak_47056	776	.	15.12	80.0714	77.6142	1060
chr15	86107732	86111297	GSE124336_Fernandez_2019_GSM3529864_P0PM_1_S1_P0_eHcn4_1_ATACseq_SRR8368605_peak_47057	3516	.	44.3845	356.014	351.637	1712
chr15	86112413	86113896	GSE124336_Fernandez_2019_GSM3529864_P0PM_1_S1_P0_eHcn4_1_ATACseq_SRR8368605_peak_47058	763	.	14.9574	78.8146	76.3652	422
chr15	86116047	86118675	GSE124336_Fernandez_2019_GSM3529864_P0PM_1_S1_P0_eHcn4_1_ATACseq_SRR8368605_peak_47059	877	.	16.4206	90.2895	87.7703	578
chr15	86122233	86123165	GSE124336_Fernandez_2019_GSM3529864_P0PM_1_S1_P0_eHcn4_1_ATACseq_SRR8368605_peak_47060	788	.	15.2826	81.333	78.8679	543
chr15	86124107	86125106	GSE124336_Fernandez_2019_GSM3529864_P0PM_1_S1_P0_eHcn4_1_ATACseq_SRR8368605_peak_47061	1021	.	18.209	104.782	102.18	390
chr15	86126395	86127581	GSE124336_Fernandez_2019_GSM3529864_P0PM_1_S1_P0_eHcn4_1_ATACseq_SRR8368605_peak_47062	1925	.	28.4516	195.697	192.599	659
chr15	86134984	86135825	GSE124336_Fernandez_2019_GSM3529864_P0PM_1_S1_P0_eHcn4_1_ATACseq_SRR8368605_peak_47063	1021	.	18.209	104.782	102.18	424
chr15	86140186	86140714	GSE124336_Fernandez_2019_GSM3529864_P0PM_1_S1_P0_eHcn4_1_ATACseq_SRR8368605_peak_47064	513	.	11.5432	53.5914	51.3139	281
chr15	86159004	86159974	GSE124336_Fernandez_2019_GSM3529864_P0PM_1_S1_P0_eHcn4_1_ATACseq_SRR8368605_peak_47065	435	.	10.4052	45.7446	43.5294	282
chr15	86168080	86168891	GSE124336_Fernandez_2019_GSM3529864_P0PM_1_S1_P0_eHcn4_1_ATACseq_SRR8368605_peak_47066	145	.	5.52774	16.4346	14.5482	399
chr15	86169127	86170201	GSE124336_Fernandez_2019_GSM3529864_P0PM_1_S1_P0_eHcn4_1_ATACseq_SRR8368605_peak_47067	187	.	6.34064	20.7238	18.7717	616
chr15	86171246	86173348	GSE124336_Fernandez_2019_GSM3529864_P0PM_1_S1_P0_eHcn4_1_ATACseq_SRR8368605_peak_47068	1184	.	20.16	121.124	118.432	1091
chr15	86173609	86174152	GSE124336_Fernandez_2019_GSM3529864_P0PM_1_S1_P0_eHcn4_1_ATACseq_SRR8368605_peak_47069	40	.	3.08903	5.66944	4.04416	339
chr15	86176228	86176497	GSE124336_Fernandez_2019_GSM3529864_P0PM_1_S1_P0_eHcn4_1_ATACseq_SRR8368605_peak_47070	24	.	2.60129	4.01495	2.46568	136
chr15	86176807	86177551	GSE124336_Fernandez_2019_GSM3529864_P0PM_1_S1_P0_eHcn4_1_ATACseq_SRR8368605_peak_47071	490	.	11.2181	51.3178	49.0577	237
chr15	86177691	86178356	GSE124336_Fernandez_2019_GSM3529864_P0PM_1_S1_P0_eHcn4_1_ATACseq_SRR8368605_peak_47072	205	.	6.66581	22.5179	20.5412	104
chr15	86181712	86183255	GSE124336_Fernandez_2019_GSM3529864_P0PM_1_S1_P0_eHcn4_1_ATACseq_SRR8368605_peak_47073	340	.	8.94193	36.1457	34.0163	1220
chr15	86184165	86187062	GSE124336_Fernandez_2019_GSM3529864_P0PM_1_S1_P0_eHcn4_1_ATACseq_SRR8368605_peak_47074	1744	.	26.5006	177.49	174.494	1840
chr15	86188323	86190496	GSE124336_Fernandez_2019_GSM3529864_P0PM_1_S1_P0_eHcn4_1_ATACseq_SRR8368605_peak_47075	2796	.	37.3935	283.386	279.687	951
chr15	86191495	86192430	GSE124336_Fernandez_2019_GSM3529864_P0PM_1_S1_P0_eHcn4_1_ATACseq_SRR8368605_peak_47076	582	.	12.5187	60.5549	58.2263	486
chr15	86202702	86202889	GSE124336_Fernandez_2019_GSM3529864_P0PM_1_S1_P0_eHcn4_1_ATACseq_SRR8368605_peak_47077	77	.	4.06452	9.53581	7.78926	103
chr15	86205431	86205716	GSE124336_Fernandez_2019_GSM3529864_P0PM_1_S1_P0_eHcn4_1_ATACseq_SRR8368605_peak_47078	52	.	3.41419	6.88177	5.21244	93
chr15	86206498	86206787	GSE124336_Fernandez_2019_GSM3529864_P0PM_1_S1_P0_eHcn4_1_ATACseq_SRR8368605_peak_47079	58	.	3.57677	7.51782	5.82803	46
chr15	86213401	86214780	GSE124336_Fernandez_2019_GSM3529864_P0PM_1_S1_P0_eHcn4_1_ATACseq_SRR8368605_peak_47080	1880	.	27.9639	191.111	188.039	969
chr15	86228184	86228608	GSE124336_Fernandez_2019_GSM3529864_P0PM_1_S1_P0_eHcn4_1_ATACseq_SRR8368605_peak_47081	260	.	7.64129	28.1424	26.0965	196
chr15	86231747	86232511	GSE124336_Fernandez_2019_GSM3529864_P0PM_1_S1_P0_eHcn4_1_ATACseq_SRR8368605_peak_47082	490	.	11.2181	51.3178	49.0577	326
chr15	86234772	86236623	GSE124336_Fernandez_2019_GSM3529864_P0PM_1_S1_P0_eHcn4_1_ATACseq_SRR8368605_peak_47083	1323	.	21.7858	135.128	132.36	600
chr15	86239780	86240213	GSE124336_Fernandez_2019_GSM3529864_P0PM_1_S1_P0_eHcn4_1_ATACseq_SRR8368605_peak_47084	558	.	12.1935	58.2106	55.8988	271
chr15	86243672	86244136	GSE124336_Fernandez_2019_GSM3529864_P0PM_1_S1_P0_eHcn4_1_ATACseq_SRR8368605_peak_47085	77	.	4.06452	9.53581	7.78926	233
chr15	86250342	86250566	GSE124336_Fernandez_2019_GSM3529864_P0PM_1_S1_P0_eHcn4_1_ATACseq_SRR8368605_peak_47086	309	.	8.45419	33.0818	30.9827	131
chr15	86268510	86268783	GSE124336_Fernandez_2019_GSM3529864_P0PM_1_S1_P0_eHcn4_1_ATACseq_SRR8368605_peak_47087	84	.	4.2271	10.2428	8.4787	175
chr15	86282029	86282444	GSE124336_Fernandez_2019_GSM3529864_P0PM_1_S1_P0_eHcn4_1_ATACseq_SRR8368605_peak_47088	71	.	3.90194	8.84557	7.1172	110
chr15	86284256	86284416	GSE124336_Fernandez_2019_GSM3529864_P0PM_1_S1_P0_eHcn4_1_ATACseq_SRR8368605_peak_47089	29	.	2.76387	4.54313	2.96692	116
chr15	86305456	86305632	GSE124336_Fernandez_2019_GSM3529864_P0PM_1_S1_P0_eHcn4_1_ATACseq_SRR8368605_peak_47090	58	.	3.57677	7.51782	5.82803	34
chr15	86362613	86363510	GSE124336_Fernandez_2019_GSM3529864_P0PM_1_S1_P0_eHcn4_1_ATACseq_SRR8368605_peak_47091	468	.	10.8929	49.0692	46.8268	338
chr15	86366852	86367004	GSE124336_Fernandez_2019_GSM3529864_P0PM_1_S1_P0_eHcn4_1_ATACseq_SRR8368605_peak_47092	52	.	3.41419	6.88177	5.21244	50
chr15	86396988	86397741	GSE124336_Fernandez_2019_GSM3529864_P0PM_1_S1_P0_eHcn4_1_ATACseq_SRR8368605_peak_47093	468	.	10.8929	49.0692	46.8268	427
chr15	86401956	86402558	GSE124336_Fernandez_2019_GSM3529864_P0PM_1_S1_P0_eHcn4_1_ATACseq_SRR8368605_peak_47094	214	.	6.82839	23.4307	21.442	240
chr15	86404402	86405780	GSE124336_Fernandez_2019_GSM3529864_P0PM_1_S1_P0_eHcn4_1_ATACseq_SRR8368605_peak_47095	864	.	16.2581	88.9968	86.4853	445
chr15	86409325	86409898	GSE124336_Fernandez_2019_GSM3529864_P0PM_1_S1_P0_eHcn4_1_ATACseq_SRR8368605_peak_47096	916	.	16.9084	94.193	91.651	296
chr15	86422846	86423250	GSE124336_Fernandez_2019_GSM3529864_P0PM_1_S1_P0_eHcn4_1_ATACseq_SRR8368605_peak_47097	162	.	5.8529	18.1152	16.2017	174
chr15	86423477	86423654	GSE124336_Fernandez_2019_GSM3529864_P0PM_1_S1_P0_eHcn4_1_ATACseq_SRR8368605_peak_47098	64	.	3.73935	8.17267	6.46315	38
chr15	86426263	86427002	GSE124336_Fernandez_2019_GSM3529864_P0PM_1_S1_P0_eHcn4_1_ATACseq_SRR8368605_peak_47099	524	.	11.7058	54.7373	52.4512	326
chr15	86452259	86452440	GSE124336_Fernandez_2019_GSM3529864_P0PM_1_S1_P0_eHcn4_1_ATACseq_SRR8368605_peak_47100	24	.	2.60129	4.01495	2.46568	166
chr15	86458424	86458603	GSE124336_Fernandez_2019_GSM3529864_P0PM_1_S1_P0_eHcn4_1_ATACseq_SRR8368605_peak_47101	40	.	3.08903	5.66944	4.04416	51
chr15	86478176	86479649	GSE124336_Fernandez_2019_GSM3529864_P0PM_1_S1_P0_eHcn4_1_ATACseq_SRR8368605_peak_47102	890	.	16.5832	91.5864	89.0597	570
chr15	86481460	86481796	GSE124336_Fernandez_2019_GSM3529864_P0PM_1_S1_P0_eHcn4_1_ATACseq_SRR8368605_peak_47103	106	.	4.71484	12.4579	10.6448	231
chr15	86482355	86482921	GSE124336_Fernandez_2019_GSM3529864_P0PM_1_S1_P0_eHcn4_1_ATACseq_SRR8368605_peak_47104	162	.	5.8529	18.1152	16.2017	243
chr15	86484530	86485230	GSE124336_Fernandez_2019_GSM3529864_P0PM_1_S1_P0_eHcn4_1_ATACseq_SRR8368605_peak_47105	402	.	9.91742	42.4805	40.2931	409
chr15	86485381	86485922	GSE124336_Fernandez_2019_GSM3529864_P0PM_1_S1_P0_eHcn4_1_ATACseq_SRR8368605_peak_47106	77	.	4.06452	9.53581	7.78926	155
chr15	86486652	86487224	GSE124336_Fernandez_2019_GSM3529864_P0PM_1_S1_P0_eHcn4_1_ATACseq_SRR8368605_peak_47107	84	.	4.2271	10.2428	8.4787	439
chr15	86492531	86493340	GSE124336_Fernandez_2019_GSM3529864_P0PM_1_S1_P0_eHcn4_1_ATACseq_SRR8368605_peak_47108	319	.	8.61677	34.0951	31.9858	248
chr15	86544271	86545021	GSE124336_Fernandez_2019_GSM3529864_P0PM_1_S1_P0_eHcn4_1_ATACseq_SRR8368605_peak_47109	145	.	5.52774	16.4346	14.5482	512
chr15	86582833	86583124	GSE124336_Fernandez_2019_GSM3529864_P0PM_1_S1_P0_eHcn4_1_ATACseq_SRR8368605_peak_47110	52	.	3.41419	6.88177	5.21244	78
chr15	86609402	86610659	GSE124336_Fernandez_2019_GSM3529864_P0PM_1_S1_P0_eHcn4_1_ATACseq_SRR8368605_peak_47111	524	.	11.7058	54.7373	52.4512	605
chr15	86646407	86646695	GSE124336_Fernandez_2019_GSM3529864_P0PM_1_S1_P0_eHcn4_1_ATACseq_SRR8368605_peak_47112	371	.	9.42968	39.2798	37.1209	115
chr15	86647974	86648339	GSE124336_Fernandez_2019_GSM3529864_P0PM_1_S1_P0_eHcn4_1_ATACseq_SRR8368605_peak_47113	71	.	3.90194	8.84557	7.1172	117
chr15	86656366	86656522	GSE124336_Fernandez_2019_GSM3529864_P0PM_1_S1_P0_eHcn4_1_ATACseq_SRR8368605_peak_47114	29	.	2.76387	4.54313	2.96692	29
chr15	86656959	86657621	GSE124336_Fernandez_2019_GSM3529864_P0PM_1_S1_P0_eHcn4_1_ATACseq_SRR8368605_peak_47115	653	.	13.4942	67.72	65.3422	286
chr15	86710270	86710804	GSE124336_Fernandez_2019_GSM3529864_P0PM_1_S1_P0_eHcn4_1_ATACseq_SRR8368605_peak_47116	929	.	17.071	95.5025	92.953	383
chr15	86721249	86721972	GSE124336_Fernandez_2019_GSM3529864_P0PM_1_S1_P0_eHcn4_1_ATACseq_SRR8368605_peak_47117	84	.	4.2271	10.2428	8.4787	446
chr15	86751473	86752055	GSE124336_Fernandez_2019_GSM3529864_P0PM_1_S1_P0_eHcn4_1_ATACseq_SRR8368605_peak_47118	280	.	7.96645	30.0921	28.0245	237
chr15	86828465	86828739	GSE124336_Fernandez_2019_GSM3529864_P0PM_1_S1_P0_eHcn4_1_ATACseq_SRR8368605_peak_47119	46	.	3.25161	6.26535	4.61752	193
chr15	86835032	86836519	GSE124336_Fernandez_2019_GSM3529864_P0PM_1_S1_P0_eHcn4_1_ATACseq_SRR8368605_peak_47120	852	.	16.0955	87.7085	85.2045	1179
chr15	86906524	86907248	GSE124336_Fernandez_2019_GSM3529864_P0PM_1_S1_P0_eHcn4_1_ATACseq_SRR8368605_peak_47121	137	.	5.36516	15.6128	13.7404	326
chr15	86919866	86920040	GSE124336_Fernandez_2019_GSM3529864_P0PM_1_S1_P0_eHcn4_1_ATACseq_SRR8368605_peak_47122	46	.	3.25161	6.26535	4.61752	120
chr15	86921457	86921652	GSE124336_Fernandez_2019_GSM3529864_P0PM_1_S1_P0_eHcn4_1_ATACseq_SRR8368605_peak_47123	40	.	3.08903	5.66944	4.04416	36
chr15	86971301	86972010	GSE124336_Fernandez_2019_GSM3529864_P0PM_1_S1_P0_eHcn4_1_ATACseq_SRR8368605_peak_47124	942	.	17.2335	96.8162	94.259	296
chr15	87101236	87101454	GSE124336_Fernandez_2019_GSM3529864_P0PM_1_S1_P0_eHcn4_1_ATACseq_SRR8368605_peak_47125	46	.	3.25161	6.26535	4.61752	81
chr15	87102436	87102981	GSE124336_Fernandez_2019_GSM3529864_P0PM_1_S1_P0_eHcn4_1_ATACseq_SRR8368605_peak_47126	77	.	4.06452	9.53581	7.78926	109
chr15	87107248	87108849	GSE124336_Fernandez_2019_GSM3529864_P0PM_1_S1_P0_eHcn4_1_ATACseq_SRR8368605_peak_47127	2747	.	36.9058	278.442	274.783	621
chr15	87110646	87110895	GSE124336_Fernandez_2019_GSM3529864_P0PM_1_S1_P0_eHcn4_1_ATACseq_SRR8368605_peak_47128	40	.	3.08903	5.66944	4.04416	105
chr15	87111762	87112100	GSE124336_Fernandez_2019_GSM3529864_P0PM_1_S1_P0_eHcn4_1_ATACseq_SRR8368605_peak_47129	40	.	3.08903	5.66944	4.04416	64
chr15	87125852	87126065	GSE124336_Fernandez_2019_GSM3529864_P0PM_1_S1_P0_eHcn4_1_ATACseq_SRR8368605_peak_47130	153	.	5.69032	17.2689	15.3688	113
chr15	87173303	87173579	GSE124336_Fernandez_2019_GSM3529864_P0PM_1_S1_P0_eHcn4_1_ATACseq_SRR8368605_peak_47131	52	.	3.41419	6.88177	5.21244	77
chr15	87188907	87189739	GSE124336_Fernandez_2019_GSM3529864_P0PM_1_S1_P0_eHcn4_1_ATACseq_SRR8368605_peak_47132	299	.	8.29161	32.0768	29.9881	346
chr15	87198603	87198837	GSE124336_Fernandez_2019_GSM3529864_P0PM_1_S1_P0_eHcn4_1_ATACseq_SRR8368605_peak_47133	137	.	5.36516	15.6128	13.7404	117
chr15	87233323	87233609	GSE124336_Fernandez_2019_GSM3529864_P0PM_1_S1_P0_eHcn4_1_ATACseq_SRR8368605_peak_47134	99	.	4.55226	11.7044	9.90704	111
chr15	87235018	87235257	GSE124336_Fernandez_2019_GSM3529864_P0PM_1_S1_P0_eHcn4_1_ATACseq_SRR8368605_peak_47135	77	.	4.06452	9.53581	7.78926	162
chr15	87237502	87237727	GSE124336_Fernandez_2019_GSM3529864_P0PM_1_S1_P0_eHcn4_1_ATACseq_SRR8368605_peak_47136	99	.	4.55226	11.7044	9.90704	157
chr15	87332365	87333023	GSE124336_Fernandez_2019_GSM3529864_P0PM_1_S1_P0_eHcn4_1_ATACseq_SRR8368605_peak_47137	214	.	6.82839	23.4307	21.442	201
chr15	87339249	87340535	GSE124336_Fernandez_2019_GSM3529864_P0PM_1_S1_P0_eHcn4_1_ATACseq_SRR8368605_peak_47138	290	.	8.12903	31.0802	29.0019	195
chr15	87415985	87416371	GSE124336_Fernandez_2019_GSM3529864_P0PM_1_S1_P0_eHcn4_1_ATACseq_SRR8368605_peak_47139	457	.	10.7303	47.9544	45.721	192
chr15	87543999	87544232	GSE124336_Fernandez_2019_GSM3529864_P0PM_1_S1_P0_eHcn4_1_ATACseq_SRR8368605_peak_47140	145	.	5.52774	16.4346	14.5482	98
chr15	87544451	87545326	GSE124336_Fernandez_2019_GSM3529864_P0PM_1_S1_P0_eHcn4_1_ATACseq_SRR8368605_peak_47141	738	.	14.6323	76.3149	73.8813	520
chr15	87551362	87551694	GSE124336_Fernandez_2019_GSM3529864_P0PM_1_S1_P0_eHcn4_1_ATACseq_SRR8368605_peak_47142	40	.	3.08903	5.66944	4.04416	159
chr15	87570148	87570682	GSE124336_Fernandez_2019_GSM3529864_P0PM_1_S1_P0_eHcn4_1_ATACseq_SRR8368605_peak_47143	260	.	7.64129	28.1424	26.0965	326
chr15	87584329	87584500	GSE124336_Fernandez_2019_GSM3529864_P0PM_1_S1_P0_eHcn4_1_ATACseq_SRR8368605_peak_47144	19	.	2.43871	3.51174	1.99142	129
chr15	87597138	87597477	GSE124336_Fernandez_2019_GSM3529864_P0PM_1_S1_P0_eHcn4_1_ATACseq_SRR8368605_peak_47145	91	.	4.38968	10.9658	9.1848	103
chr15	87623744	87624574	GSE124336_Fernandez_2019_GSM3529864_P0PM_1_S1_P0_eHcn4_1_ATACseq_SRR8368605_peak_47146	1337	.	21.9484	136.547	133.771	449
chr15	87625115	87626089	GSE124336_Fernandez_2019_GSM3529864_P0PM_1_S1_P0_eHcn4_1_ATACseq_SRR8368605_peak_47147	1538	.	24.2245	156.733	153.85	755
chr15	87659814	87660010	GSE124336_Fernandez_2019_GSM3529864_P0PM_1_S1_P0_eHcn4_1_ATACseq_SRR8368605_peak_47148	91	.	4.38968	10.9658	9.1848	113
chr15	87712225	87712516	GSE124336_Fernandez_2019_GSM3529864_P0PM_1_S1_P0_eHcn4_1_ATACseq_SRR8368605_peak_47149	58	.	3.57677	7.51782	5.82803	207
chr15	87808485	87809174	GSE124336_Fernandez_2019_GSM3529864_P0PM_1_S1_P0_eHcn4_1_ATACseq_SRR8368605_peak_47150	91	.	4.38968	10.9658	9.1848	213
chr15	88248163	88248502	GSE124336_Fernandez_2019_GSM3529864_P0PM_1_S1_P0_eHcn4_1_ATACseq_SRR8368605_peak_47151	360	.	9.2671	38.2276	36.0784	232
chr15	88505893	88506123	GSE124336_Fernandez_2019_GSM3529864_P0PM_1_S1_P0_eHcn4_1_ATACseq_SRR8368605_peak_47152	106	.	4.71484	12.4579	10.6448	106
chr15	88651157	88651438	GSE124336_Fernandez_2019_GSM3529864_P0PM_1_S1_P0_eHcn4_1_ATACseq_SRR8368605_peak_47153	162	.	5.8529	18.1152	16.2017	35
chr15	88677676	88678036	GSE124336_Fernandez_2019_GSM3529864_P0PM_1_S1_P0_eHcn4_1_ATACseq_SRR8368605_peak_47154	129	.	5.20258	14.8039	12.9457	85
chr15	88680894	88681224	GSE124336_Fernandez_2019_GSM3529864_P0PM_1_S1_P0_eHcn4_1_ATACseq_SRR8368605_peak_47155	299	.	8.29161	32.0768	29.9881	247
chr15	88693776	88694576	GSE124336_Fernandez_2019_GSM3529864_P0PM_1_S1_P0_eHcn4_1_ATACseq_SRR8368605_peak_47156	839	.	15.9329	86.4245	83.9283	442
chr15	88702318	88702968	GSE124336_Fernandez_2019_GSM3529864_P0PM_1_S1_P0_eHcn4_1_ATACseq_SRR8368605_peak_47157	582	.	12.5187	60.5549	58.2263	374
chr15	88716450	88716774	GSE124336_Fernandez_2019_GSM3529864_P0PM_1_S1_P0_eHcn4_1_ATACseq_SRR8368605_peak_47158	106	.	4.71484	12.4579	10.6448	140
chr15	88730974	88731395	GSE124336_Fernandez_2019_GSM3529864_P0PM_1_S1_P0_eHcn4_1_ATACseq_SRR8368605_peak_47159	52	.	3.41419	6.88177	5.21244	214
chr15	88732430	88733898	GSE124336_Fernandez_2019_GSM3529864_P0PM_1_S1_P0_eHcn4_1_ATACseq_SRR8368605_peak_47160	955	.	17.3961	98.1339	95.5691	1024
chr15	88734141	88734694	GSE124336_Fernandez_2019_GSM3529864_P0PM_1_S1_P0_eHcn4_1_ATACseq_SRR8368605_peak_47161	877	.	16.4206	90.2895	87.7703	177
chr15	88750745	88752752	GSE124336_Fernandez_2019_GSM3529864_P0PM_1_S1_P0_eHcn4_1_ATACseq_SRR8368605_peak_47162	2961	.	39.0194	299.987	296.146	625
chr15	88757298	88758985	GSE124336_Fernandez_2019_GSM3529864_P0PM_1_S1_P0_eHcn4_1_ATACseq_SRR8368605_peak_47163	677	.	13.8194	70.1507	67.7567	1153
chr15	88818702	88821149	GSE124336_Fernandez_2019_GSM3529864_P0PM_1_S1_P0_eHcn4_1_ATACseq_SRR8368605_peak_47164	4500	.	53.489	454.956	450.054	790
chr15	88827851	88829182	GSE124336_Fernandez_2019_GSM3529864_P0PM_1_S1_P0_eHcn4_1_ATACseq_SRR8368605_peak_47165	1596	.	24.8748	162.608	159.693	1034
chr15	88829489	88830292	GSE124336_Fernandez_2019_GSM3529864_P0PM_1_S1_P0_eHcn4_1_ATACseq_SRR8368605_peak_47166	113	.	4.87742	13.226	11.3974	517
chr15	88830765	88830996	GSE124336_Fernandez_2019_GSM3529864_P0PM_1_S1_P0_eHcn4_1_ATACseq_SRR8368605_peak_47167	29	.	2.76387	4.54313	2.96692	200
chr15	88831154	88832283	GSE124336_Fernandez_2019_GSM3529864_P0PM_1_S1_P0_eHcn4_1_ATACseq_SRR8368605_peak_47168	1295	.	21.4606	132.301	129.548	592
chr15	88832461	88832885	GSE124336_Fernandez_2019_GSM3529864_P0PM_1_S1_P0_eHcn4_1_ATACseq_SRR8368605_peak_47169	58	.	3.57677	7.51782	5.82803	371
chr15	88836154	88836705	GSE124336_Fernandez_2019_GSM3529864_P0PM_1_S1_P0_eHcn4_1_ATACseq_SRR8368605_peak_47170	329	.	8.77935	35.1165	32.997	69
chr15	88837150	88838351	GSE124336_Fernandez_2019_GSM3529864_P0PM_1_S1_P0_eHcn4_1_ATACseq_SRR8368605_peak_47171	1295	.	21.4606	132.301	129.548	365
chr15	88838810	88840561	GSE124336_Fernandez_2019_GSM3529864_P0PM_1_S1_P0_eHcn4_1_ATACseq_SRR8368605_peak_47172	3346	.	42.7587	338.844	334.634	660
chr15	88841322	88841761	GSE124336_Fernandez_2019_GSM3529864_P0PM_1_S1_P0_eHcn4_1_ATACseq_SRR8368605_peak_47173	29	.	2.76387	4.54313	2.96692	23
chr15	88843525	88844018	GSE124336_Fernandez_2019_GSM3529864_P0PM_1_S1_P0_eHcn4_1_ATACseq_SRR8368605_peak_47174	77	.	4.06452	9.53581	7.78926	77
chr15	88849856	88851650	GSE124336_Fernandez_2019_GSM3529864_P0PM_1_S1_P0_eHcn4_1_ATACseq_SRR8368605_peak_47175	1670	.	25.6877	170.014	167.06	752
chr15	88854199	88855359	GSE124336_Fernandez_2019_GSM3529864_P0PM_1_S1_P0_eHcn4_1_ATACseq_SRR8368605_peak_47176	309	.	8.45419	33.0818	30.9827	336
chr15	88858185	88858551	GSE124336_Fernandez_2019_GSM3529864_P0PM_1_S1_P0_eHcn4_1_ATACseq_SRR8368605_peak_47177	58	.	3.57677	7.51782	5.82803	64
chr15	88859227	88859882	GSE124336_Fernandez_2019_GSM3529864_P0PM_1_S1_P0_eHcn4_1_ATACseq_SRR8368605_peak_47178	162	.	5.8529	18.1152	16.2017	440
chr15	88861463	88865224	GSE124336_Fernandez_2019_GSM3529864_P0PM_1_S1_P0_eHcn4_1_ATACseq_SRR8368605_peak_47179	4196	.	50.7252	424.448	419.608	2554
chr15	88865439	88865883	GSE124336_Fernandez_2019_GSM3529864_P0PM_1_S1_P0_eHcn4_1_ATACseq_SRR8368605_peak_47180	58	.	3.57677	7.51782	5.82803	375
chr15	88866088	88868791	GSE124336_Fernandez_2019_GSM3529864_P0PM_1_S1_P0_eHcn4_1_ATACseq_SRR8368605_peak_47181	1509	.	23.8994	153.813	150.945	1671
chr15	88870622	88870814	GSE124336_Fernandez_2019_GSM3529864_P0PM_1_S1_P0_eHcn4_1_ATACseq_SRR8368605_peak_47182	24	.	2.60129	4.01495	2.46568	155
chr15	88875651	88876871	GSE124336_Fernandez_2019_GSM3529864_P0PM_1_S1_P0_eHcn4_1_ATACseq_SRR8368605_peak_47183	1048	.	18.5342	107.469	104.851	868
chr15	88890545	88891566	GSE124336_Fernandez_2019_GSM3529864_P0PM_1_S1_P0_eHcn4_1_ATACseq_SRR8368605_peak_47184	629	.	13.169	65.3102	62.9485	635
chr15	88921176	88921898	GSE124336_Fernandez_2019_GSM3529864_P0PM_1_S1_P0_eHcn4_1_ATACseq_SRR8368605_peak_47185	903	.	16.7458	92.8876	90.3532	466
chr15	88934117	88934442	GSE124336_Fernandez_2019_GSM3529864_P0PM_1_S1_P0_eHcn4_1_ATACseq_SRR8368605_peak_47186	280	.	7.96645	30.0921	28.0245	237
chr15	88942575	88943766	GSE124336_Fernandez_2019_GSM3529864_P0PM_1_S1_P0_eHcn4_1_ATACseq_SRR8368605_peak_47187	223	.	6.99097	24.3536	22.3531	360
chr15	88954519	88955056	GSE124336_Fernandez_2019_GSM3529864_P0PM_1_S1_P0_eHcn4_1_ATACseq_SRR8368605_peak_47188	205	.	6.66581	22.5179	20.5412	135
chr15	88978560	88978710	GSE124336_Fernandez_2019_GSM3529864_P0PM_1_S1_P0_eHcn4_1_ATACseq_SRR8368605_peak_47189	84	.	4.2271	10.2428	8.4787	77
chr15	88999202	88999407	GSE124336_Fernandez_2019_GSM3529864_P0PM_1_S1_P0_eHcn4_1_ATACseq_SRR8368605_peak_47190	290	.	8.12903	31.0802	29.0019	104
chr15	89015312	89015607	GSE124336_Fernandez_2019_GSM3529864_P0PM_1_S1_P0_eHcn4_1_ATACseq_SRR8368605_peak_47191	91	.	4.38968	10.9658	9.1848	244
chr15	89016513	89016973	GSE124336_Fernandez_2019_GSM3529864_P0PM_1_S1_P0_eHcn4_1_ATACseq_SRR8368605_peak_47192	52	.	3.41419	6.88177	5.21244	239
chr15	89019893	89021258	GSE124336_Fernandez_2019_GSM3529864_P0PM_1_S1_P0_eHcn4_1_ATACseq_SRR8368605_peak_47193	2064	.	29.9148	209.588	206.408	337
chr15	89058778	89059851	GSE124336_Fernandez_2019_GSM3529864_P0PM_1_S1_P0_eHcn4_1_ATACseq_SRR8368605_peak_47194	524	.	11.7058	54.7373	52.4512	761
chr15	89060039	89061190	GSE124336_Fernandez_2019_GSM3529864_P0PM_1_S1_P0_eHcn4_1_ATACseq_SRR8368605_peak_47195	593	.	12.6813	61.7355	59.3985	106
chr15	89066581	89066896	GSE124336_Fernandez_2019_GSM3529864_P0PM_1_S1_P0_eHcn4_1_ATACseq_SRR8368605_peak_47196	40	.	3.08903	5.66944	4.04416	276
chr15	89069525	89069692	GSE124336_Fernandez_2019_GSM3529864_P0PM_1_S1_P0_eHcn4_1_ATACseq_SRR8368605_peak_47197	24	.	2.60129	4.01495	2.46568	103
chr15	89070032	89070180	GSE124336_Fernandez_2019_GSM3529864_P0PM_1_S1_P0_eHcn4_1_ATACseq_SRR8368605_peak_47198	19	.	2.43871	3.51174	1.99142	89
chr15	89070472	89070947	GSE124336_Fernandez_2019_GSM3529864_P0PM_1_S1_P0_eHcn4_1_ATACseq_SRR8368605_peak_47199	77	.	4.06452	9.53581	7.78926	176
chr15	89072053	89072222	GSE124336_Fernandez_2019_GSM3529864_P0PM_1_S1_P0_eHcn4_1_ATACseq_SRR8368605_peak_47200	40	.	3.08903	5.66944	4.04416	146
chr15	89072839	89077639	GSE124336_Fernandez_2019_GSM3529864_P0PM_1_S1_P0_eHcn4_1_ATACseq_SRR8368605_peak_47201	2698	.	36.4181	273.515	269.895	2783
chr15	89077800	89079187	GSE124336_Fernandez_2019_GSM3529864_P0PM_1_S1_P0_eHcn4_1_ATACseq_SRR8368605_peak_47202	751	.	14.7948	77.5624	75.1208	557
chr15	89084860	89085054	GSE124336_Fernandez_2019_GSM3529864_P0PM_1_S1_P0_eHcn4_1_ATACseq_SRR8368605_peak_47203	24	.	2.60129	4.01495	2.46568	101
chr15	89085693	89085881	GSE124336_Fernandez_2019_GSM3529864_P0PM_1_S1_P0_eHcn4_1_ATACseq_SRR8368605_peak_47204	24	.	2.60129	4.01495	2.46568	44
chr15	89088558	89090035	GSE124336_Fernandez_2019_GSM3529864_P0PM_1_S1_P0_eHcn4_1_ATACseq_SRR8368605_peak_47205	2978	.	39.1819	301.657	297.802	496
chr15	89102233	89102378	GSE124336_Fernandez_2019_GSM3529864_P0PM_1_S1_P0_eHcn4_1_ATACseq_SRR8368605_peak_47206	29	.	2.76387	4.54313	2.96692	45
chr15	89110013	89110668	GSE124336_Fernandez_2019_GSM3529864_P0PM_1_S1_P0_eHcn4_1_ATACseq_SRR8368605_peak_47207	726	.	14.4697	75.0723	72.6466	328
chr15	89122566	89123899	GSE124336_Fernandez_2019_GSM3529864_P0PM_1_S1_P0_eHcn4_1_ATACseq_SRR8368605_peak_47208	2141	.	30.7277	217.388	214.16	647
chr15	89128051	89129310	GSE124336_Fernandez_2019_GSM3529864_P0PM_1_S1_P0_eHcn4_1_ATACseq_SRR8368605_peak_47209	2489	.	34.3045	252.37	248.909	475
chr15	89136780	89137056	GSE124336_Fernandez_2019_GSM3529864_P0PM_1_S1_P0_eHcn4_1_ATACseq_SRR8368605_peak_47210	34	.	2.92645	5.09501	3.49355	127
chr15	89137205	89138383	GSE124336_Fernandez_2019_GSM3529864_P0PM_1_S1_P0_eHcn4_1_ATACseq_SRR8368605_peak_47211	1156	.	19.8348	118.364	115.687	361
chr15	89139736	89141035	GSE124336_Fernandez_2019_GSM3529864_P0PM_1_S1_P0_eHcn4_1_ATACseq_SRR8368605_peak_47212	839	.	15.9329	86.4245	83.9283	613
chr15	89146550	89146854	GSE124336_Fernandez_2019_GSM3529864_P0PM_1_S1_P0_eHcn4_1_ATACseq_SRR8368605_peak_47213	77	.	4.06452	9.53581	7.78926	82
chr15	89148702	89148872	GSE124336_Fernandez_2019_GSM3529864_P0PM_1_S1_P0_eHcn4_1_ATACseq_SRR8368605_peak_47214	34	.	2.92645	5.09501	3.49355	70
chr15	89149039	89149897	GSE124336_Fernandez_2019_GSM3529864_P0PM_1_S1_P0_eHcn4_1_ATACseq_SRR8368605_peak_47215	371	.	9.42968	39.2798	37.1209	419
chr15	89150045	89150301	GSE124336_Fernandez_2019_GSM3529864_P0PM_1_S1_P0_eHcn4_1_ATACseq_SRR8368605_peak_47216	153	.	5.69032	17.2689	15.3688	207
chr15	89157940	89158568	GSE124336_Fernandez_2019_GSM3529864_P0PM_1_S1_P0_eHcn4_1_ATACseq_SRR8368605_peak_47217	468	.	10.8929	49.0692	46.8268	248
chr15	89168931	89170686	GSE124336_Fernandez_2019_GSM3529864_P0PM_1_S1_P0_eHcn4_1_ATACseq_SRR8368605_peak_47218	3077	.	40.1574	311.716	307.77	673
chr15	89172324	89174344	GSE124336_Fernandez_2019_GSM3529864_P0PM_1_S1_P0_eHcn4_1_ATACseq_SRR8368605_peak_47219	617	.	13.0065	64.1132	61.7597	820
chr15	89175125	89175898	GSE124336_Fernandez_2019_GSM3529864_P0PM_1_S1_P0_eHcn4_1_ATACseq_SRR8368605_peak_47220	58	.	3.57677	7.51782	5.82803	393
chr15	89176735	89177740	GSE124336_Fernandez_2019_GSM3529864_P0PM_1_S1_P0_eHcn4_1_ATACseq_SRR8368605_peak_47221	1408	.	22.7613	143.688	140.873	597
chr15	89178108	89181869	GSE124336_Fernandez_2019_GSM3529864_P0PM_1_S1_P0_eHcn4_1_ATACseq_SRR8368605_peak_47222	2219	.	31.5406	225.245	221.968	2719
chr15	89182167	89183021	GSE124336_Fernandez_2019_GSM3529864_P0PM_1_S1_P0_eHcn4_1_ATACseq_SRR8368605_peak_47223	629	.	13.169	65.3102	62.9485	268
chr15	89195342	89197073	GSE124336_Fernandez_2019_GSM3529864_P0PM_1_S1_P0_eHcn4_1_ATACseq_SRR8368605_peak_47224	3127	.	40.6452	316.769	312.776	1255
chr15	89210054	89212423	GSE124336_Fernandez_2019_GSM3529864_P0PM_1_S1_P0_eHcn4_1_ATACseq_SRR8368605_peak_47225	2017	.	29.4271	204.936	201.784	1334
chr15	89213516	89213714	GSE124336_Fernandez_2019_GSM3529864_P0PM_1_S1_P0_eHcn4_1_ATACseq_SRR8368605_peak_47226	24	.	2.60129	4.01495	2.46568	6
chr15	89214982	89216052	GSE124336_Fernandez_2019_GSM3529864_P0PM_1_S1_P0_eHcn4_1_ATACseq_SRR8368605_peak_47227	1129	.	19.5097	115.619	112.956	755
chr15	89233693	89233853	GSE124336_Fernandez_2019_GSM3529864_P0PM_1_S1_P0_eHcn4_1_ATACseq_SRR8368605_peak_47228	251	.	7.47871	27.181	25.1463	74
chr15	89239146	89239501	GSE124336_Fernandez_2019_GSM3529864_P0PM_1_S1_P0_eHcn4_1_ATACseq_SRR8368605_peak_47229	40	.	3.08903	5.66944	4.04416	303
chr15	89283520	89283902	GSE124336_Fernandez_2019_GSM3529864_P0PM_1_S1_P0_eHcn4_1_ATACseq_SRR8368605_peak_47230	34	.	2.92645	5.09501	3.49355	347
chr15	89285045	89285229	GSE124336_Fernandez_2019_GSM3529864_P0PM_1_S1_P0_eHcn4_1_ATACseq_SRR8368605_peak_47231	77	.	4.06452	9.53581	7.78926	110
chr15	89295786	89296942	GSE124336_Fernandez_2019_GSM3529864_P0PM_1_S1_P0_eHcn4_1_ATACseq_SRR8368605_peak_47232	1351	.	22.111	137.969	135.185	938
chr15	89308632	89308806	GSE124336_Fernandez_2019_GSM3529864_P0PM_1_S1_P0_eHcn4_1_ATACseq_SRR8368605_peak_47233	46	.	3.25161	6.26535	4.61752	13
chr15	89310661	89310824	GSE124336_Fernandez_2019_GSM3529864_P0PM_1_S1_P0_eHcn4_1_ATACseq_SRR8368605_peak_47234	34	.	2.92645	5.09501	3.49355	91
chr15	89314238	89315966	GSE124336_Fernandez_2019_GSM3529864_P0PM_1_S1_P0_eHcn4_1_ATACseq_SRR8368605_peak_47235	2846	.	37.8813	288.347	284.606	1112
chr15	89354933	89356135	GSE124336_Fernandez_2019_GSM3529864_P0PM_1_S1_P0_eHcn4_1_ATACseq_SRR8368605_peak_47236	2409	.	33.4916	244.328	240.924	811
chr15	89356300	89356871	GSE124336_Fernandez_2019_GSM3529864_P0PM_1_S1_P0_eHcn4_1_ATACseq_SRR8368605_peak_47237	129	.	5.20258	14.8039	12.9457	223
chr15	89373094	89374415	GSE124336_Fernandez_2019_GSM3529864_P0PM_1_S1_P0_eHcn4_1_ATACseq_SRR8368605_peak_47238	2172	.	31.0529	220.524	217.277	843
chr15	89378289	89378440	GSE124336_Fernandez_2019_GSM3529864_P0PM_1_S1_P0_eHcn4_1_ATACseq_SRR8368605_peak_47239	34	.	2.92645	5.09501	3.49355	92
chr15	89378656	89379718	GSE124336_Fernandez_2019_GSM3529864_P0PM_1_S1_P0_eHcn4_1_ATACseq_SRR8368605_peak_47240	457	.	10.7303	47.9544	45.721	454
chr15	89414671	89416941	GSE124336_Fernandez_2019_GSM3529864_P0PM_1_S1_P0_eHcn4_1_ATACseq_SRR8368605_peak_47241	2141	.	30.7277	217.388	214.16	809
chr15	89417280	89417456	GSE124336_Fernandez_2019_GSM3529864_P0PM_1_S1_P0_eHcn4_1_ATACseq_SRR8368605_peak_47242	24	.	2.60129	4.01495	2.46568	51
chr15	89421222	89421633	GSE124336_Fernandez_2019_GSM3529864_P0PM_1_S1_P0_eHcn4_1_ATACseq_SRR8368605_peak_47243	19	.	2.43871	3.51174	1.99142	383
chr15	89423669	89423938	GSE124336_Fernandez_2019_GSM3529864_P0PM_1_S1_P0_eHcn4_1_ATACseq_SRR8368605_peak_47244	52	.	3.41419	6.88177	5.21244	34
chr15	89424576	89427196	GSE124336_Fernandez_2019_GSM3529864_P0PM_1_S1_P0_eHcn4_1_ATACseq_SRR8368605_peak_47245	3363	.	42.9213	340.553	336.326	1333
chr15	89428253	89428395	GSE124336_Fernandez_2019_GSM3529864_P0PM_1_S1_P0_eHcn4_1_ATACseq_SRR8368605_peak_47246	24	.	2.60129	4.01495	2.46568	13
chr15	89428719	89430677	GSE124336_Fernandez_2019_GSM3529864_P0PM_1_S1_P0_eHcn4_1_ATACseq_SRR8368605_peak_47247	3913	.	48.1239	396.101	391.392	1186
chr15	89453288	89453856	GSE124336_Fernandez_2019_GSM3529864_P0PM_1_S1_P0_eHcn4_1_ATACseq_SRR8368605_peak_47248	665	.	13.6568	68.9328	66.5469	240
chr15	89475543	89476735	GSE124336_Fernandez_2019_GSM3529864_P0PM_1_S1_P0_eHcn4_1_ATACseq_SRR8368605_peak_47249	1423	.	22.9239	145.125	142.303	721
chr15	89480315	89481097	GSE124336_Fernandez_2019_GSM3529864_P0PM_1_S1_P0_eHcn4_1_ATACseq_SRR8368605_peak_47250	751	.	14.7948	77.5624	75.1208	338
chr15	89497467	89498084	GSE124336_Fernandez_2019_GSM3529864_P0PM_1_S1_P0_eHcn4_1_ATACseq_SRR8368605_peak_47251	91	.	4.38968	10.9658	9.1848	262
chr15	89498364	89499280	GSE124336_Fernandez_2019_GSM3529864_P0PM_1_S1_P0_eHcn4_1_ATACseq_SRR8368605_peak_47252	214	.	6.82839	23.4307	21.442	169
chr15	89499806	89500714	GSE124336_Fernandez_2019_GSM3529864_P0PM_1_S1_P0_eHcn4_1_ATACseq_SRR8368605_peak_47253	360	.	9.2671	38.2276	36.0784	463
chr15	89523350	89523757	GSE124336_Fernandez_2019_GSM3529864_P0PM_1_S1_P0_eHcn4_1_ATACseq_SRR8368605_peak_47254	170	.	6.01548	18.9734	17.0468	344
chr15	89530284	89530609	GSE124336_Fernandez_2019_GSM3529864_P0PM_1_S1_P0_eHcn4_1_ATACseq_SRR8368605_peak_47255	137	.	5.36516	15.6128	13.7404	211
chr15	89547815	89549101	GSE124336_Fernandez_2019_GSM3529864_P0PM_1_S1_P0_eHcn4_1_ATACseq_SRR8368605_peak_47256	270	.	7.80387	29.1128	27.056	274
chr15	89556695	89557059	GSE124336_Fernandez_2019_GSM3529864_P0PM_1_S1_P0_eHcn4_1_ATACseq_SRR8368605_peak_47257	99	.	4.55226	11.7044	9.90704	100
chr15	89557347	89558411	GSE124336_Fernandez_2019_GSM3529864_P0PM_1_S1_P0_eHcn4_1_ATACseq_SRR8368605_peak_47258	34	.	2.92645	5.09501	3.49355	744
chr15	89586257	89586599	GSE124336_Fernandez_2019_GSM3529864_P0PM_1_S1_P0_eHcn4_1_ATACseq_SRR8368605_peak_47259	46	.	3.25161	6.26535	4.61752	332
chr15	89591242	89592289	GSE124336_Fernandez_2019_GSM3529864_P0PM_1_S1_P0_eHcn4_1_ATACseq_SRR8368605_peak_47260	1611	.	25.0374	164.084	161.161	703
chr15	89622668	89622948	GSE124336_Fernandez_2019_GSM3529864_P0PM_1_S1_P0_eHcn4_1_ATACseq_SRR8368605_peak_47261	129	.	5.20258	14.8039	12.9457	75
chr15	89623481	89624004	GSE124336_Fernandez_2019_GSM3529864_P0PM_1_S1_P0_eHcn4_1_ATACseq_SRR8368605_peak_47262	864	.	16.2581	88.9968	86.4853	246
chr15	89841380	89842090	GSE124336_Fernandez_2019_GSM3529864_P0PM_1_S1_P0_eHcn4_1_ATACseq_SRR8368605_peak_47263	468	.	10.8929	49.0692	46.8268	515
chr15	89913059	89913427	GSE124336_Fernandez_2019_GSM3529864_P0PM_1_S1_P0_eHcn4_1_ATACseq_SRR8368605_peak_47264	129	.	5.20258	14.8039	12.9457	278
chr15	89914576	89914799	GSE124336_Fernandez_2019_GSM3529864_P0PM_1_S1_P0_eHcn4_1_ATACseq_SRR8368605_peak_47265	52	.	3.41419	6.88177	5.21244	131
chr15	90223711	90224912	GSE124336_Fernandez_2019_GSM3529864_P0PM_1_S1_P0_eHcn4_1_ATACseq_SRR8368605_peak_47266	1910	.	28.289	194.166	191.077	497
chr15	90249774	90249927	GSE124336_Fernandez_2019_GSM3529864_P0PM_1_S1_P0_eHcn4_1_ATACseq_SRR8368605_peak_47267	113	.	4.87742	13.226	11.3974	99
chr15	90542222	90542384	GSE124336_Fernandez_2019_GSM3529864_P0PM_1_S1_P0_eHcn4_1_ATACseq_SRR8368605_peak_47268	58	.	3.57677	7.51782	5.82803	81
chr15	90679174	90680382	GSE124336_Fernandez_2019_GSM3529864_P0PM_1_S1_P0_eHcn4_1_ATACseq_SRR8368605_peak_47269	490	.	11.2181	51.3178	49.0577	1013
chr15	90813215	90813514	GSE124336_Fernandez_2019_GSM3529864_P0PM_1_S1_P0_eHcn4_1_ATACseq_SRR8368605_peak_47270	106	.	4.71484	12.4579	10.6448	144
chr15	90813975	90814190	GSE124336_Fernandez_2019_GSM3529864_P0PM_1_S1_P0_eHcn4_1_ATACseq_SRR8368605_peak_47271	121	.	5.04	14.0081	12.1646	125
chr15	90841577	90841744	GSE124336_Fernandez_2019_GSM3529864_P0PM_1_S1_P0_eHcn4_1_ATACseq_SRR8368605_peak_47272	84	.	4.2271	10.2428	8.4787	57
chr15	90935485	90935859	GSE124336_Fernandez_2019_GSM3529864_P0PM_1_S1_P0_eHcn4_1_ATACseq_SRR8368605_peak_47273	446	.	10.5677	46.8462	44.6219	280
chr15	90940279	90940985	GSE124336_Fernandez_2019_GSM3529864_P0PM_1_S1_P0_eHcn4_1_ATACseq_SRR8368605_peak_47274	58	.	3.57677	7.51782	5.82803	369
chr15	90987838	90988168	GSE124336_Fernandez_2019_GSM3529864_P0PM_1_S1_P0_eHcn4_1_ATACseq_SRR8368605_peak_47275	121	.	5.04	14.0081	12.1646	247
chr15	90992380	90993226	GSE124336_Fernandez_2019_GSM3529864_P0PM_1_S1_P0_eHcn4_1_ATACseq_SRR8368605_peak_47276	145	.	5.52774	16.4346	14.5482	140
chr15	91028511	91029179	GSE124336_Fernandez_2019_GSM3529864_P0PM_1_S1_P0_eHcn4_1_ATACseq_SRR8368605_peak_47277	129	.	5.20258	14.8039	12.9457	147
chr15	91042005	91042217	GSE124336_Fernandez_2019_GSM3529864_P0PM_1_S1_P0_eHcn4_1_ATACseq_SRR8368605_peak_47278	52	.	3.41419	6.88177	5.21244	26
chr15	91048879	91050578	GSE124336_Fernandez_2019_GSM3529864_P0PM_1_S1_P0_eHcn4_1_ATACseq_SRR8368605_peak_47279	1641	.	25.3626	167.043	164.105	962
chr15	91056277	91056497	GSE124336_Fernandez_2019_GSM3529864_P0PM_1_S1_P0_eHcn4_1_ATACseq_SRR8368605_peak_47280	145	.	5.52774	16.4346	14.5482	52
chr15	91058311	91058828	GSE124336_Fernandez_2019_GSM3529864_P0PM_1_S1_P0_eHcn4_1_ATACseq_SRR8368605_peak_47281	270	.	7.80387	29.1128	27.056	299
chr15	91087700	91088547	GSE124336_Fernandez_2019_GSM3529864_P0PM_1_S1_P0_eHcn4_1_ATACseq_SRR8368605_peak_47282	982	.	17.7213	100.781	98.2014	547
chr15	91098341	91098630	GSE124336_Fernandez_2019_GSM3529864_P0PM_1_S1_P0_eHcn4_1_ATACseq_SRR8368605_peak_47283	129	.	5.20258	14.8039	12.9457	107
chr15	91104851	91105552	GSE124336_Fernandez_2019_GSM3529864_P0PM_1_S1_P0_eHcn4_1_ATACseq_SRR8368605_peak_47284	839	.	15.9329	86.4245	83.9283	254
chr15	91165082	91165378	GSE124336_Fernandez_2019_GSM3529864_P0PM_1_S1_P0_eHcn4_1_ATACseq_SRR8368605_peak_47285	232	.	7.15355	25.2865	23.2744	150
chr15	91186205	91186831	GSE124336_Fernandez_2019_GSM3529864_P0PM_1_S1_P0_eHcn4_1_ATACseq_SRR8368605_peak_47286	162	.	5.8529	18.1152	16.2017	218
chr15	91190144	91190380	GSE124336_Fernandez_2019_GSM3529864_P0PM_1_S1_P0_eHcn4_1_ATACseq_SRR8368605_peak_47287	19	.	2.43871	3.51174	1.99142	92
chr15	91190813	91191000	GSE124336_Fernandez_2019_GSM3529864_P0PM_1_S1_P0_eHcn4_1_ATACseq_SRR8368605_peak_47288	77	.	4.06452	9.53581	7.78926	35
chr15	91191141	91192440	GSE124336_Fernandez_2019_GSM3529864_P0PM_1_S1_P0_eHcn4_1_ATACseq_SRR8368605_peak_47289	689	.	13.9819	71.3736	68.9717	649
chr15	91282936	91283096	GSE124336_Fernandez_2019_GSM3529864_P0PM_1_S1_P0_eHcn4_1_ATACseq_SRR8368605_peak_47290	24	.	2.60129	4.01495	2.46568	151
chr15	91301469	91301650	GSE124336_Fernandez_2019_GSM3529864_P0PM_1_S1_P0_eHcn4_1_ATACseq_SRR8368605_peak_47291	435	.	10.4052	45.7446	43.5294	102
chr15	91304429	91304759	GSE124336_Fernandez_2019_GSM3529864_P0PM_1_S1_P0_eHcn4_1_ATACseq_SRR8368605_peak_47292	290	.	8.12903	31.0802	29.0019	230
chr15	91308320	91308893	GSE124336_Fernandez_2019_GSM3529864_P0PM_1_S1_P0_eHcn4_1_ATACseq_SRR8368605_peak_47293	179	.	6.17806	19.843	17.9035	185
chr15	91317099	91317327	GSE124336_Fernandez_2019_GSM3529864_P0PM_1_S1_P0_eHcn4_1_ATACseq_SRR8368605_peak_47294	205	.	6.66581	22.5179	20.5412	85
chr15	91369716	91370418	GSE124336_Fernandez_2019_GSM3529864_P0PM_1_S1_P0_eHcn4_1_ATACseq_SRR8368605_peak_47295	501	.	11.3806	52.4515	50.1827	426
chr15	91441789	91442049	GSE124336_Fernandez_2019_GSM3529864_P0PM_1_S1_P0_eHcn4_1_ATACseq_SRR8368605_peak_47296	99	.	4.55226	11.7044	9.90704	68
chr15	91463133	91463329	GSE124336_Fernandez_2019_GSM3529864_P0PM_1_S1_P0_eHcn4_1_ATACseq_SRR8368605_peak_47297	129	.	5.20258	14.8039	12.9457	87
chr15	91477857	91478072	GSE124336_Fernandez_2019_GSM3529864_P0PM_1_S1_P0_eHcn4_1_ATACseq_SRR8368605_peak_47298	260	.	7.64129	28.1424	26.0965	151
chr15	91502793	91502940	GSE124336_Fernandez_2019_GSM3529864_P0PM_1_S1_P0_eHcn4_1_ATACseq_SRR8368605_peak_47299	99	.	4.55226	11.7044	9.90704	57
chr15	91503354	91503641	GSE124336_Fernandez_2019_GSM3529864_P0PM_1_S1_P0_eHcn4_1_ATACseq_SRR8368605_peak_47300	77	.	4.06452	9.53581	7.78926	132
chr15	91524496	91524762	GSE124336_Fernandez_2019_GSM3529864_P0PM_1_S1_P0_eHcn4_1_ATACseq_SRR8368605_peak_47301	34	.	2.92645	5.09501	3.49355	118
chr15	91572172	91573643	GSE124336_Fernandez_2019_GSM3529864_P0PM_1_S1_P0_eHcn4_1_ATACseq_SRR8368605_peak_47302	1582	.	24.7123	161.135	158.228	1046
chr15	91574628	91574781	GSE124336_Fernandez_2019_GSM3529864_P0PM_1_S1_P0_eHcn4_1_ATACseq_SRR8368605_peak_47303	290	.	8.12903	31.0802	29.0019	86
chr15	91609849	91610364	GSE124336_Fernandez_2019_GSM3529864_P0PM_1_S1_P0_eHcn4_1_ATACseq_SRR8368605_peak_47304	424	.	10.2426	44.6497	42.4436	95
chr15	91672641	91674429	GSE124336_Fernandez_2019_GSM3529864_P0PM_1_S1_P0_eHcn4_1_ATACseq_SRR8368605_peak_47305	2377	.	33.1665	241.126	237.744	427
chr15	91701871	91702185	GSE124336_Fernandez_2019_GSM3529864_P0PM_1_S1_P0_eHcn4_1_ATACseq_SRR8368605_peak_47306	52	.	3.41419	6.88177	5.21244	199
chr15	91702808	91703891	GSE124336_Fernandez_2019_GSM3529864_P0PM_1_S1_P0_eHcn4_1_ATACseq_SRR8368605_peak_47307	1281	.	21.2981	130.892	128.147	538
chr15	91735459	91735727	GSE124336_Fernandez_2019_GSM3529864_P0PM_1_S1_P0_eHcn4_1_ATACseq_SRR8368605_peak_47308	29	.	2.76387	4.54313	2.96692	43
chr15	91736924	91737189	GSE124336_Fernandez_2019_GSM3529864_P0PM_1_S1_P0_eHcn4_1_ATACseq_SRR8368605_peak_47309	187	.	6.34064	20.7238	18.7717	78
chr15	91781204	91781417	GSE124336_Fernandez_2019_GSM3529864_P0PM_1_S1_P0_eHcn4_1_ATACseq_SRR8368605_peak_47310	137	.	5.36516	15.6128	13.7404	143
chr15	91969359	91969636	GSE124336_Fernandez_2019_GSM3529864_P0PM_1_S1_P0_eHcn4_1_ATACseq_SRR8368605_peak_47311	270	.	7.80387	29.1128	27.056	191
chr15	92051018	92052370	GSE124336_Fernandez_2019_GSM3529864_P0PM_1_S1_P0_eHcn4_1_ATACseq_SRR8368605_peak_47312	402	.	9.91742	42.4805	40.2931	1274
chr15	92189993	92190296	GSE124336_Fernandez_2019_GSM3529864_P0PM_1_S1_P0_eHcn4_1_ATACseq_SRR8368605_peak_47313	319	.	8.61677	34.0951	31.9858	211
chr15	92231429	92231673	GSE124336_Fernandez_2019_GSM3529864_P0PM_1_S1_P0_eHcn4_1_ATACseq_SRR8368605_peak_47314	99	.	4.55226	11.7044	9.90704	122
chr15	92265435	92265752	GSE124336_Fernandez_2019_GSM3529864_P0PM_1_S1_P0_eHcn4_1_ATACseq_SRR8368605_peak_47315	153	.	5.69032	17.2689	15.3688	92
chr15	92295572	92296060	GSE124336_Fernandez_2019_GSM3529864_P0PM_1_S1_P0_eHcn4_1_ATACseq_SRR8368605_peak_47316	121	.	5.04	14.0081	12.1646	140
chr15	92326959	92327409	GSE124336_Fernandez_2019_GSM3529864_P0PM_1_S1_P0_eHcn4_1_ATACseq_SRR8368605_peak_47317	187	.	6.34064	20.7238	18.7717	207
chr15	92344221	92344981	GSE124336_Fernandez_2019_GSM3529864_P0PM_1_S1_P0_eHcn4_1_ATACseq_SRR8368605_peak_47318	402	.	9.91742	42.4805	40.2931	134
chr15	92363842	92365164	GSE124336_Fernandez_2019_GSM3529864_P0PM_1_S1_P0_eHcn4_1_ATACseq_SRR8368605_peak_47319	2251	.	31.8658	228.404	225.106	587
chr15	92365363	92366964	GSE124336_Fernandez_2019_GSM3529864_P0PM_1_S1_P0_eHcn4_1_ATACseq_SRR8368605_peak_47320	1295	.	21.4606	132.301	129.548	1178
chr15	92374293	92374513	GSE124336_Fernandez_2019_GSM3529864_P0PM_1_S1_P0_eHcn4_1_ATACseq_SRR8368605_peak_47321	29	.	2.76387	4.54313	2.96692	78
chr15	92383924	92384217	GSE124336_Fernandez_2019_GSM3529864_P0PM_1_S1_P0_eHcn4_1_ATACseq_SRR8368605_peak_47322	99	.	4.55226	11.7044	9.90704	225
chr15	92396561	92399556	GSE124336_Fernandez_2019_GSM3529864_P0PM_1_S1_P0_eHcn4_1_ATACseq_SRR8368605_peak_47323	1538	.	24.2245	156.733	153.85	577
chr15	92447549	92447809	GSE124336_Fernandez_2019_GSM3529864_P0PM_1_S1_P0_eHcn4_1_ATACseq_SRR8368605_peak_47324	99	.	4.55226	11.7044	9.90704	218
chr15	92509159	92509886	GSE124336_Fernandez_2019_GSM3529864_P0PM_1_S1_P0_eHcn4_1_ATACseq_SRR8368605_peak_47325	916	.	16.9084	94.193	91.651	406
chr15	92594149	92594531	GSE124336_Fernandez_2019_GSM3529864_P0PM_1_S1_P0_eHcn4_1_ATACseq_SRR8368605_peak_47326	232	.	7.15355	25.2865	23.2744	133
chr15	92594838	92594992	GSE124336_Fernandez_2019_GSM3529864_P0PM_1_S1_P0_eHcn4_1_ATACseq_SRR8368605_peak_47327	46	.	3.25161	6.26535	4.61752	20
chr15	92596963	92597529	GSE124336_Fernandez_2019_GSM3529864_P0PM_1_S1_P0_eHcn4_1_ATACseq_SRR8368605_peak_47328	299	.	8.29161	32.0768	29.9881	202
chr15	92598785	92599155	GSE124336_Fernandez_2019_GSM3529864_P0PM_1_S1_P0_eHcn4_1_ATACseq_SRR8368605_peak_47329	71	.	3.90194	8.84557	7.1172	86
chr15	92627308	92627521	GSE124336_Fernandez_2019_GSM3529864_P0PM_1_S1_P0_eHcn4_1_ATACseq_SRR8368605_peak_47330	40	.	3.08903	5.66944	4.04416	33
chr15	92628966	92629758	GSE124336_Fernandez_2019_GSM3529864_P0PM_1_S1_P0_eHcn4_1_ATACseq_SRR8368605_peak_47331	1008	.	18.0464	103.445	100.85	430
chr15	92633228	92634791	GSE124336_Fernandez_2019_GSM3529864_P0PM_1_S1_P0_eHcn4_1_ATACseq_SRR8368605_peak_47332	1048	.	18.5342	107.469	104.851	1163
chr15	92640028	92641036	GSE124336_Fernandez_2019_GSM3529864_P0PM_1_S1_P0_eHcn4_1_ATACseq_SRR8368605_peak_47333	968	.	17.5587	99.4556	96.8832	471
chr15	92654615	92654820	GSE124336_Fernandez_2019_GSM3529864_P0PM_1_S1_P0_eHcn4_1_ATACseq_SRR8368605_peak_47334	46	.	3.25161	6.26535	4.61752	173
chr15	92674081	92674361	GSE124336_Fernandez_2019_GSM3529864_P0PM_1_S1_P0_eHcn4_1_ATACseq_SRR8368605_peak_47335	223	.	6.99097	24.3536	22.3531	125
chr15	92698281	92698553	GSE124336_Fernandez_2019_GSM3529864_P0PM_1_S1_P0_eHcn4_1_ATACseq_SRR8368605_peak_47336	24	.	2.60129	4.01495	2.46568	198
chr15	92752117	92752450	GSE124336_Fernandez_2019_GSM3529864_P0PM_1_S1_P0_eHcn4_1_ATACseq_SRR8368605_peak_47337	251	.	7.47871	27.181	25.1463	193
chr15	92783929	92784082	GSE124336_Fernandez_2019_GSM3529864_P0PM_1_S1_P0_eHcn4_1_ATACseq_SRR8368605_peak_47338	71	.	3.90194	8.84557	7.1172	8
chr15	92876571	92876726	GSE124336_Fernandez_2019_GSM3529864_P0PM_1_S1_P0_eHcn4_1_ATACseq_SRR8368605_peak_47339	46	.	3.25161	6.26535	4.61752	49
chr15	92936210	92936578	GSE124336_Fernandez_2019_GSM3529864_P0PM_1_S1_P0_eHcn4_1_ATACseq_SRR8368605_peak_47340	113	.	4.87742	13.226	11.3974	210
chr15	93000155	93000307	GSE124336_Fernandez_2019_GSM3529864_P0PM_1_S1_P0_eHcn4_1_ATACseq_SRR8368605_peak_47341	58	.	3.57677	7.51782	5.82803	79
chr15	93001309	93002415	GSE124336_Fernandez_2019_GSM3529864_P0PM_1_S1_P0_eHcn4_1_ATACseq_SRR8368605_peak_47342	689	.	13.9819	71.3736	68.9717	279
chr15	93003239	93003521	GSE124336_Fernandez_2019_GSM3529864_P0PM_1_S1_P0_eHcn4_1_ATACseq_SRR8368605_peak_47343	196	.	6.50323	21.6155	19.651	183
chr15	93005164	93006545	GSE124336_Fernandez_2019_GSM3529864_P0PM_1_S1_P0_eHcn4_1_ATACseq_SRR8368605_peak_47344	916	.	16.9084	94.193	91.651	641
chr15	93080604	93080934	GSE124336_Fernandez_2019_GSM3529864_P0PM_1_S1_P0_eHcn4_1_ATACseq_SRR8368605_peak_47345	270	.	7.80387	29.1128	27.056	192
chr15	93089474	93089647	GSE124336_Fernandez_2019_GSM3529864_P0PM_1_S1_P0_eHcn4_1_ATACseq_SRR8368605_peak_47346	58	.	3.57677	7.51782	5.82803	35
chr15	93094412	93095239	GSE124336_Fernandez_2019_GSM3529864_P0PM_1_S1_P0_eHcn4_1_ATACseq_SRR8368605_peak_47347	371	.	9.42968	39.2798	37.1209	341
chr15	93103607	93103881	GSE124336_Fernandez_2019_GSM3529864_P0PM_1_S1_P0_eHcn4_1_ATACseq_SRR8368605_peak_47348	52	.	3.41419	6.88177	5.21244	58
chr15	93115681	93116178	GSE124336_Fernandez_2019_GSM3529864_P0PM_1_S1_P0_eHcn4_1_ATACseq_SRR8368605_peak_47349	251	.	7.47871	27.181	25.1463	235
chr15	93216202	93216681	GSE124336_Fernandez_2019_GSM3529864_P0PM_1_S1_P0_eHcn4_1_ATACseq_SRR8368605_peak_47350	392	.	9.75484	41.4064	39.2284	232
chr15	93227615	93227961	GSE124336_Fernandez_2019_GSM3529864_P0PM_1_S1_P0_eHcn4_1_ATACseq_SRR8368605_peak_47351	270	.	7.80387	29.1128	27.056	243
chr15	93251711	93252034	GSE124336_Fernandez_2019_GSM3529864_P0PM_1_S1_P0_eHcn4_1_ATACseq_SRR8368605_peak_47352	91	.	4.38968	10.9658	9.1848	257
chr15	93255269	93255455	GSE124336_Fernandez_2019_GSM3529864_P0PM_1_S1_P0_eHcn4_1_ATACseq_SRR8368605_peak_47353	24	.	2.60129	4.01495	2.46568	128
chr15	93262986	93263174	GSE124336_Fernandez_2019_GSM3529864_P0PM_1_S1_P0_eHcn4_1_ATACseq_SRR8368605_peak_47354	106	.	4.71484	12.4579	10.6448	95
chr15	93265831	93266174	GSE124336_Fernandez_2019_GSM3529864_P0PM_1_S1_P0_eHcn4_1_ATACseq_SRR8368605_peak_47355	242	.	7.31613	26.229	24.2054	100
chr15	93274422	93276719	GSE124336_Fernandez_2019_GSM3529864_P0PM_1_S1_P0_eHcn4_1_ATACseq_SRR8368605_peak_47356	2666	.	36.0929	270.24	266.646	964
chr15	93294590	93295016	GSE124336_Fernandez_2019_GSM3529864_P0PM_1_S1_P0_eHcn4_1_ATACseq_SRR8368605_peak_47357	113	.	4.87742	13.226	11.3974	318
chr15	93299602	93299784	GSE124336_Fernandez_2019_GSM3529864_P0PM_1_S1_P0_eHcn4_1_ATACseq_SRR8368605_peak_47358	19	.	2.43871	3.51174	1.99142	2
chr15	93306993	93307495	GSE124336_Fernandez_2019_GSM3529864_P0PM_1_S1_P0_eHcn4_1_ATACseq_SRR8368605_peak_47359	179	.	6.17806	19.843	17.9035	240
chr15	93318910	93319069	GSE124336_Fernandez_2019_GSM3529864_P0PM_1_S1_P0_eHcn4_1_ATACseq_SRR8368605_peak_47360	71	.	3.90194	8.84557	7.1172	94
chr15	93325216	93325805	GSE124336_Fernandez_2019_GSM3529864_P0PM_1_S1_P0_eHcn4_1_ATACseq_SRR8368605_peak_47361	170	.	6.01548	18.9734	17.0468	351
chr15	93326778	93327050	GSE124336_Fernandez_2019_GSM3529864_P0PM_1_S1_P0_eHcn4_1_ATACseq_SRR8368605_peak_47362	84	.	4.2271	10.2428	8.4787	72
chr15	93332970	93333143	GSE124336_Fernandez_2019_GSM3529864_P0PM_1_S1_P0_eHcn4_1_ATACseq_SRR8368605_peak_47363	29	.	2.76387	4.54313	2.96692	5
chr15	93335626	93336536	GSE124336_Fernandez_2019_GSM3529864_P0PM_1_S1_P0_eHcn4_1_ATACseq_SRR8368605_peak_47364	270	.	7.80387	29.1128	27.056	590
chr15	93336777	93337934	GSE124336_Fernandez_2019_GSM3529864_P0PM_1_S1_P0_eHcn4_1_ATACseq_SRR8368605_peak_47365	903	.	16.7458	92.8876	90.3532	215
chr15	93368686	93369007	GSE124336_Fernandez_2019_GSM3529864_P0PM_1_S1_P0_eHcn4_1_ATACseq_SRR8368605_peak_47366	145	.	5.52774	16.4346	14.5482	106
chr15	93397881	93399073	GSE124336_Fernandez_2019_GSM3529864_P0PM_1_S1_P0_eHcn4_1_ATACseq_SRR8368605_peak_47367	1789	.	26.9884	182.007	178.986	493
chr15	93416235	93416649	GSE124336_Fernandez_2019_GSM3529864_P0PM_1_S1_P0_eHcn4_1_ATACseq_SRR8368605_peak_47368	187	.	6.34064	20.7238	18.7717	198
chr15	93420667	93420974	GSE124336_Fernandez_2019_GSM3529864_P0PM_1_S1_P0_eHcn4_1_ATACseq_SRR8368605_peak_47369	309	.	8.45419	33.0818	30.9827	205
chr15	93438648	93439309	GSE124336_Fernandez_2019_GSM3529864_P0PM_1_S1_P0_eHcn4_1_ATACseq_SRR8368605_peak_47370	381	.	9.59226	40.3395	38.171	230
chr15	93454075	93454418	GSE124336_Fernandez_2019_GSM3529864_P0PM_1_S1_P0_eHcn4_1_ATACseq_SRR8368605_peak_47371	121	.	5.04	14.0081	12.1646	76
chr15	93474126	93474730	GSE124336_Fernandez_2019_GSM3529864_P0PM_1_S1_P0_eHcn4_1_ATACseq_SRR8368605_peak_47372	446	.	10.5677	46.8462	44.6219	306
chr15	93477762	93478286	GSE124336_Fernandez_2019_GSM3529864_P0PM_1_S1_P0_eHcn4_1_ATACseq_SRR8368605_peak_47373	701	.	14.1445	72.6015	70.1917	121
chr15	93494405	93494564	GSE124336_Fernandez_2019_GSM3529864_P0PM_1_S1_P0_eHcn4_1_ATACseq_SRR8368605_peak_47374	19	.	2.43871	3.51174	1.99142	153
chr15	93512304	93512842	GSE124336_Fernandez_2019_GSM3529864_P0PM_1_S1_P0_eHcn4_1_ATACseq_SRR8368605_peak_47375	77	.	4.06452	9.53581	7.78926	409
chr15	93513844	93514295	GSE124336_Fernandez_2019_GSM3529864_P0PM_1_S1_P0_eHcn4_1_ATACseq_SRR8368605_peak_47376	251	.	7.47871	27.181	25.1463	166
chr15	93514739	93515659	GSE124336_Fernandez_2019_GSM3529864_P0PM_1_S1_P0_eHcn4_1_ATACseq_SRR8368605_peak_47377	106	.	4.71484	12.4579	10.6448	263
chr15	93517124	93517277	GSE124336_Fernandez_2019_GSM3529864_P0PM_1_S1_P0_eHcn4_1_ATACseq_SRR8368605_peak_47378	40	.	3.08903	5.66944	4.04416	108
chr15	93517525	93523594	GSE124336_Fernandez_2019_GSM3529864_P0PM_1_S1_P0_eHcn4_1_ATACseq_SRR8368605_peak_47379	2862	.	38.0439	290.004	286.25	1825
chr15	93524944	93525979	GSE124336_Fernandez_2019_GSM3529864_P0PM_1_S1_P0_eHcn4_1_ATACseq_SRR8368605_peak_47380	1956	.	28.7768	198.767	195.651	500
chr15	93527165	93527717	GSE124336_Fernandez_2019_GSM3529864_P0PM_1_S1_P0_eHcn4_1_ATACseq_SRR8368605_peak_47381	84	.	4.2271	10.2428	8.4787	221
chr15	93528665	93529542	GSE124336_Fernandez_2019_GSM3529864_P0PM_1_S1_P0_eHcn4_1_ATACseq_SRR8368605_peak_47382	113	.	4.87742	13.226	11.3974	231
chr15	93529821	93531117	GSE124336_Fernandez_2019_GSM3529864_P0PM_1_S1_P0_eHcn4_1_ATACseq_SRR8368605_peak_47383	260	.	7.64129	28.1424	26.0965	801
chr15	93533962	93534139	GSE124336_Fernandez_2019_GSM3529864_P0PM_1_S1_P0_eHcn4_1_ATACseq_SRR8368605_peak_47384	52	.	3.41419	6.88177	5.21244	74
chr15	93537887	93540444	GSE124336_Fernandez_2019_GSM3529864_P0PM_1_S1_P0_eHcn4_1_ATACseq_SRR8368605_peak_47385	1819	.	27.3135	185.031	181.994	843
chr15	93549612	93550043	GSE124336_Fernandez_2019_GSM3529864_P0PM_1_S1_P0_eHcn4_1_ATACseq_SRR8368605_peak_47386	329	.	8.77935	35.1165	32.997	151
chr15	93552031	93552718	GSE124336_Fernandez_2019_GSM3529864_P0PM_1_S1_P0_eHcn4_1_ATACseq_SRR8368605_peak_47387	435	.	10.4052	45.7446	43.5294	306
chr15	93554200	93554884	GSE124336_Fernandez_2019_GSM3529864_P0PM_1_S1_P0_eHcn4_1_ATACseq_SRR8368605_peak_47388	864	.	16.2581	88.9968	86.4853	489
chr15	93555707	93555945	GSE124336_Fernandez_2019_GSM3529864_P0PM_1_S1_P0_eHcn4_1_ATACseq_SRR8368605_peak_47389	77	.	4.06452	9.53581	7.78926	148
chr15	93556179	93556478	GSE124336_Fernandez_2019_GSM3529864_P0PM_1_S1_P0_eHcn4_1_ATACseq_SRR8368605_peak_47390	40	.	3.08903	5.66944	4.04416	80
chr15	93558186	93559102	GSE124336_Fernandez_2019_GSM3529864_P0PM_1_S1_P0_eHcn4_1_ATACseq_SRR8368605_peak_47391	593	.	12.6813	61.7355	59.3985	396
chr15	93561517	93562350	GSE124336_Fernandez_2019_GSM3529864_P0PM_1_S1_P0_eHcn4_1_ATACseq_SRR8368605_peak_47392	232	.	7.15355	25.2865	23.2744	247
chr15	93567082	93568143	GSE124336_Fernandez_2019_GSM3529864_P0PM_1_S1_P0_eHcn4_1_ATACseq_SRR8368605_peak_47393	839	.	15.9329	86.4245	83.9283	624
chr15	93575617	93576607	GSE124336_Fernandez_2019_GSM3529864_P0PM_1_S1_P0_eHcn4_1_ATACseq_SRR8368605_peak_47394	1394	.	22.5987	142.253	139.447	401
chr15	93580660	93581056	GSE124336_Fernandez_2019_GSM3529864_P0PM_1_S1_P0_eHcn4_1_ATACseq_SRR8368605_peak_47395	40	.	3.08903	5.66944	4.04416	331
chr15	93587681	93589222	GSE124336_Fernandez_2019_GSM3529864_P0PM_1_S1_P0_eHcn4_1_ATACseq_SRR8368605_peak_47396	121	.	5.04	14.0081	12.1646	1022
chr15	93590899	93592673	GSE124336_Fernandez_2019_GSM3529864_P0PM_1_S1_P0_eHcn4_1_ATACseq_SRR8368605_peak_47397	1129	.	19.5097	115.619	112.956	1314
chr15	93593873	93597221	GSE124336_Fernandez_2019_GSM3529864_P0PM_1_S1_P0_eHcn4_1_ATACseq_SRR8368605_peak_47398	1715	.	26.1755	174.491	171.513	2704
chr15	93610754	93611079	GSE124336_Fernandez_2019_GSM3529864_P0PM_1_S1_P0_eHcn4_1_ATACseq_SRR8368605_peak_47399	24	.	2.60129	4.01495	2.46568	156
chr15	93618405	93618683	GSE124336_Fernandez_2019_GSM3529864_P0PM_1_S1_P0_eHcn4_1_ATACseq_SRR8368605_peak_47400	64	.	3.73935	8.17267	6.46315	113
chr15	93628305	93628525	GSE124336_Fernandez_2019_GSM3529864_P0PM_1_S1_P0_eHcn4_1_ATACseq_SRR8368605_peak_47401	58	.	3.57677	7.51782	5.82803	114
chr15	93630333	93630513	GSE124336_Fernandez_2019_GSM3529864_P0PM_1_S1_P0_eHcn4_1_ATACseq_SRR8368605_peak_47402	15	.	2.27613	3.0349	1.54584	116
chr15	93640232	93640448	GSE124336_Fernandez_2019_GSM3529864_P0PM_1_S1_P0_eHcn4_1_ATACseq_SRR8368605_peak_47403	46	.	3.25161	6.26535	4.61752	103
chr15	93650591	93651752	GSE124336_Fernandez_2019_GSM3529864_P0PM_1_S1_P0_eHcn4_1_ATACseq_SRR8368605_peak_47404	360	.	9.2671	38.2276	36.0784	755
chr15	93655310	93657373	GSE124336_Fernandez_2019_GSM3529864_P0PM_1_S1_P0_eHcn4_1_ATACseq_SRR8368605_peak_47405	890	.	16.5832	91.5864	89.0597	671
chr15	93681733	93681905	GSE124336_Fernandez_2019_GSM3529864_P0PM_1_S1_P0_eHcn4_1_ATACseq_SRR8368605_peak_47406	129	.	5.20258	14.8039	12.9457	67
chr15	93685994	93687619	GSE124336_Fernandez_2019_GSM3529864_P0PM_1_S1_P0_eHcn4_1_ATACseq_SRR8368605_peak_47407	2095	.	30.24	212.701	209.502	611
chr15	93689609	93690536	GSE124336_Fernandez_2019_GSM3529864_P0PM_1_S1_P0_eHcn4_1_ATACseq_SRR8368605_peak_47408	582	.	12.5187	60.5549	58.2263	632
chr15	93690759	93691029	GSE124336_Fernandez_2019_GSM3529864_P0PM_1_S1_P0_eHcn4_1_ATACseq_SRR8368605_peak_47409	46	.	3.25161	6.26535	4.61752	42
chr15	93696054	93696247	GSE124336_Fernandez_2019_GSM3529864_P0PM_1_S1_P0_eHcn4_1_ATACseq_SRR8368605_peak_47410	24	.	2.60129	4.01495	2.46568	96
chr15	93696652	93696973	GSE124336_Fernandez_2019_GSM3529864_P0PM_1_S1_P0_eHcn4_1_ATACseq_SRR8368605_peak_47411	29	.	2.76387	4.54313	2.96692	60
chr15	93697127	93700611	GSE124336_Fernandez_2019_GSM3529864_P0PM_1_S1_P0_eHcn4_1_ATACseq_SRR8368605_peak_47412	3774	.	46.8232	382.067	377.458	1275
chr15	93708097	93709269	GSE124336_Fernandez_2019_GSM3529864_P0PM_1_S1_P0_eHcn4_1_ATACseq_SRR8368605_peak_47413	260	.	7.64129	28.1424	26.0965	539
chr15	93709551	93709783	GSE124336_Fernandez_2019_GSM3529864_P0PM_1_S1_P0_eHcn4_1_ATACseq_SRR8368605_peak_47414	64	.	3.73935	8.17267	6.46315	67
chr15	93712613	93712880	GSE124336_Fernandez_2019_GSM3529864_P0PM_1_S1_P0_eHcn4_1_ATACseq_SRR8368605_peak_47415	40	.	3.08903	5.66944	4.04416	179
chr15	93713152	93713861	GSE124336_Fernandez_2019_GSM3529864_P0PM_1_S1_P0_eHcn4_1_ATACseq_SRR8368605_peak_47416	196	.	6.50323	21.6155	19.651	428
chr15	93743704	93744622	GSE124336_Fernandez_2019_GSM3529864_P0PM_1_S1_P0_eHcn4_1_ATACseq_SRR8368605_peak_47417	58	.	3.57677	7.51782	5.82803	276
chr15	93751010	93751422	GSE124336_Fernandez_2019_GSM3529864_P0PM_1_S1_P0_eHcn4_1_ATACseq_SRR8368605_peak_47418	270	.	7.80387	29.1128	27.056	192
chr15	93751572	93752128	GSE124336_Fernandez_2019_GSM3529864_P0PM_1_S1_P0_eHcn4_1_ATACseq_SRR8368605_peak_47419	187	.	6.34064	20.7238	18.7717	468
chr15	93758189	93759188	GSE124336_Fernandez_2019_GSM3529864_P0PM_1_S1_P0_eHcn4_1_ATACseq_SRR8368605_peak_47420	751	.	14.7948	77.5624	75.1208	454
chr15	93768357	93768537	GSE124336_Fernandez_2019_GSM3529864_P0PM_1_S1_P0_eHcn4_1_ATACseq_SRR8368605_peak_47421	34	.	2.92645	5.09501	3.49355	69
chr15	93770788	93771396	GSE124336_Fernandez_2019_GSM3529864_P0PM_1_S1_P0_eHcn4_1_ATACseq_SRR8368605_peak_47422	446	.	10.5677	46.8462	44.6219	325
chr15	93803101	93803254	GSE124336_Fernandez_2019_GSM3529864_P0PM_1_S1_P0_eHcn4_1_ATACseq_SRR8368605_peak_47423	162	.	5.8529	18.1152	16.2017	39
chr15	93822208	93822380	GSE124336_Fernandez_2019_GSM3529864_P0PM_1_S1_P0_eHcn4_1_ATACseq_SRR8368605_peak_47424	84	.	4.2271	10.2428	8.4787	89
chr15	93824175	93825761	GSE124336_Fernandez_2019_GSM3529864_P0PM_1_S1_P0_eHcn4_1_ATACseq_SRR8368605_peak_47425	1295	.	21.4606	132.301	129.548	1261
chr15	93832373	93833505	GSE124336_Fernandez_2019_GSM3529864_P0PM_1_S1_P0_eHcn4_1_ATACseq_SRR8368605_peak_47426	299	.	8.29161	32.0768	29.9881	416
chr15	93835401	93835826	GSE124336_Fernandez_2019_GSM3529864_P0PM_1_S1_P0_eHcn4_1_ATACseq_SRR8368605_peak_47427	205	.	6.66581	22.5179	20.5412	199
chr15	93845520	93846147	GSE124336_Fernandez_2019_GSM3529864_P0PM_1_S1_P0_eHcn4_1_ATACseq_SRR8368605_peak_47428	196	.	6.50323	21.6155	19.651	386
chr15	93914608	93914895	GSE124336_Fernandez_2019_GSM3529864_P0PM_1_S1_P0_eHcn4_1_ATACseq_SRR8368605_peak_47429	196	.	6.50323	21.6155	19.651	116
chr15	93916494	93917525	GSE124336_Fernandez_2019_GSM3529864_P0PM_1_S1_P0_eHcn4_1_ATACseq_SRR8368605_peak_47430	801	.	15.4452	82.5991	80.1262	610
chr15	93917719	93918052	GSE124336_Fernandez_2019_GSM3529864_P0PM_1_S1_P0_eHcn4_1_ATACseq_SRR8368605_peak_47431	58	.	3.57677	7.51782	5.82803	44
chr15	93933193	93933869	GSE124336_Fernandez_2019_GSM3529864_P0PM_1_S1_P0_eHcn4_1_ATACseq_SRR8368605_peak_47432	52	.	3.41419	6.88177	5.21244	560
chr15	93977284	93978007	GSE124336_Fernandez_2019_GSM3529864_P0PM_1_S1_P0_eHcn4_1_ATACseq_SRR8368605_peak_47433	813	.	15.6077	83.8697	81.389	440
chr15	93998306	93998792	GSE124336_Fernandez_2019_GSM3529864_P0PM_1_S1_P0_eHcn4_1_ATACseq_SRR8368605_peak_47434	77	.	4.06452	9.53581	7.78926	144
chr15	94005058	94005242	GSE124336_Fernandez_2019_GSM3529864_P0PM_1_S1_P0_eHcn4_1_ATACseq_SRR8368605_peak_47435	46	.	3.25161	6.26535	4.61752	70
chr15	94011496	94011767	GSE124336_Fernandez_2019_GSM3529864_P0PM_1_S1_P0_eHcn4_1_ATACseq_SRR8368605_peak_47436	58	.	3.57677	7.51782	5.82803	134
chr15	94012098	94012412	GSE124336_Fernandez_2019_GSM3529864_P0PM_1_S1_P0_eHcn4_1_ATACseq_SRR8368605_peak_47437	24	.	2.60129	4.01495	2.46568	8
chr15	94015174	94015548	GSE124336_Fernandez_2019_GSM3529864_P0PM_1_S1_P0_eHcn4_1_ATACseq_SRR8368605_peak_47438	71	.	3.90194	8.84557	7.1172	60
chr15	94023455	94024719	GSE124336_Fernandez_2019_GSM3529864_P0PM_1_S1_P0_eHcn4_1_ATACseq_SRR8368605_peak_47439	890	.	16.5832	91.5864	89.0597	852
chr15	94025373	94027334	GSE124336_Fernandez_2019_GSM3529864_P0PM_1_S1_P0_eHcn4_1_ATACseq_SRR8368605_peak_47440	413	.	10.08	43.5617	41.3648	399
chr15	94045089	94045497	GSE124336_Fernandez_2019_GSM3529864_P0PM_1_S1_P0_eHcn4_1_ATACseq_SRR8368605_peak_47441	121	.	5.04	14.0081	12.1646	110
chr15	94068849	94069812	GSE124336_Fernandez_2019_GSM3529864_P0PM_1_S1_P0_eHcn4_1_ATACseq_SRR8368605_peak_47442	179	.	6.17806	19.843	17.9035	715
chr15	94073840	94074746	GSE124336_Fernandez_2019_GSM3529864_P0PM_1_S1_P0_eHcn4_1_ATACseq_SRR8368605_peak_47443	547	.	12.031	57.047	54.7437	502
chr15	94187189	94187578	GSE124336_Fernandez_2019_GSM3529864_P0PM_1_S1_P0_eHcn4_1_ATACseq_SRR8368605_peak_47444	34	.	2.92645	5.09501	3.49355	160
chr15	94188581	94189240	GSE124336_Fernandez_2019_GSM3529864_P0PM_1_S1_P0_eHcn4_1_ATACseq_SRR8368605_peak_47445	280	.	7.96645	30.0921	28.0245	348
chr15	94189671	94190491	GSE124336_Fernandez_2019_GSM3529864_P0PM_1_S1_P0_eHcn4_1_ATACseq_SRR8368605_peak_47446	605	.	12.8439	62.9217	60.5763	488
chr15	94191892	94192101	GSE124336_Fernandez_2019_GSM3529864_P0PM_1_S1_P0_eHcn4_1_ATACseq_SRR8368605_peak_47447	71	.	3.90194	8.84557	7.1172	84
chr15	94213536	94214040	GSE124336_Fernandez_2019_GSM3529864_P0PM_1_S1_P0_eHcn4_1_ATACseq_SRR8368605_peak_47448	153	.	5.69032	17.2689	15.3688	121
chr15	94214460	94214718	GSE124336_Fernandez_2019_GSM3529864_P0PM_1_S1_P0_eHcn4_1_ATACseq_SRR8368605_peak_47449	52	.	3.41419	6.88177	5.21244	167
chr15	94218891	94219441	GSE124336_Fernandez_2019_GSM3529864_P0PM_1_S1_P0_eHcn4_1_ATACseq_SRR8368605_peak_47450	457	.	10.7303	47.9544	45.721	415
chr15	94220000	94220922	GSE124336_Fernandez_2019_GSM3529864_P0PM_1_S1_P0_eHcn4_1_ATACseq_SRR8368605_peak_47451	223	.	6.99097	24.3536	22.3531	804
chr15	94222970	94223887	GSE124336_Fernandez_2019_GSM3529864_P0PM_1_S1_P0_eHcn4_1_ATACseq_SRR8368605_peak_47452	524	.	11.7058	54.7373	52.4512	355
chr15	94246896	94247050	GSE124336_Fernandez_2019_GSM3529864_P0PM_1_S1_P0_eHcn4_1_ATACseq_SRR8368605_peak_47453	34	.	2.92645	5.09501	3.49355	24
chr15	94248429	94248610	GSE124336_Fernandez_2019_GSM3529864_P0PM_1_S1_P0_eHcn4_1_ATACseq_SRR8368605_peak_47454	40	.	3.08903	5.66944	4.04416	100
chr15	94249409	94250452	GSE124336_Fernandez_2019_GSM3529864_P0PM_1_S1_P0_eHcn4_1_ATACseq_SRR8368605_peak_47455	547	.	12.031	57.047	54.7437	467
chr15	94257723	94258328	GSE124336_Fernandez_2019_GSM3529864_P0PM_1_S1_P0_eHcn4_1_ATACseq_SRR8368605_peak_47456	99	.	4.55226	11.7044	9.90704	168
chr15	94264090	94264354	GSE124336_Fernandez_2019_GSM3529864_P0PM_1_S1_P0_eHcn4_1_ATACseq_SRR8368605_peak_47457	52	.	3.41419	6.88177	5.21244	179
chr15	94265735	94265938	GSE124336_Fernandez_2019_GSM3529864_P0PM_1_S1_P0_eHcn4_1_ATACseq_SRR8368605_peak_47458	196	.	6.50323	21.6155	19.651	140
chr15	94325683	94326509	GSE124336_Fernandez_2019_GSM3529864_P0PM_1_S1_P0_eHcn4_1_ATACseq_SRR8368605_peak_47459	558	.	12.1935	58.2106	55.8988	413
chr15	94342329	94342631	GSE124336_Fernandez_2019_GSM3529864_P0PM_1_S1_P0_eHcn4_1_ATACseq_SRR8368605_peak_47460	129	.	5.20258	14.8039	12.9457	242
chr15	94349134	94349323	GSE124336_Fernandez_2019_GSM3529864_P0PM_1_S1_P0_eHcn4_1_ATACseq_SRR8368605_peak_47461	71	.	3.90194	8.84557	7.1172	50
chr15	94403265	94404736	GSE124336_Fernandez_2019_GSM3529864_P0PM_1_S1_P0_eHcn4_1_ATACseq_SRR8368605_peak_47462	763	.	14.9574	78.8146	76.3652	1068
chr15	94463356	94463536	GSE124336_Fernandez_2019_GSM3529864_P0PM_1_S1_P0_eHcn4_1_ATACseq_SRR8368605_peak_47463	479	.	11.0555	50.1903	47.939	82
chr15	94520315	94520781	GSE124336_Fernandez_2019_GSM3529864_P0PM_1_S1_P0_eHcn4_1_ATACseq_SRR8368605_peak_47464	446	.	10.5677	46.8462	44.6219	372
chr15	94543024	94544161	GSE124336_Fernandez_2019_GSM3529864_P0PM_1_S1_P0_eHcn4_1_ATACseq_SRR8368605_peak_47465	2048	.	29.7523	208.035	204.864	560
chr15	94557567	94557919	GSE124336_Fernandez_2019_GSM3529864_P0PM_1_S1_P0_eHcn4_1_ATACseq_SRR8368605_peak_47466	457	.	10.7303	47.9544	45.721	76
chr15	94571592	94571783	GSE124336_Fernandez_2019_GSM3529864_P0PM_1_S1_P0_eHcn4_1_ATACseq_SRR8368605_peak_47467	24	.	2.60129	4.01495	2.46568	107
chr15	94589165	94590277	GSE124336_Fernandez_2019_GSM3529864_P0PM_1_S1_P0_eHcn4_1_ATACseq_SRR8368605_peak_47468	2298	.	32.3535	233.159	229.83	651
chr15	94600159	94600609	GSE124336_Fernandez_2019_GSM3529864_P0PM_1_S1_P0_eHcn4_1_ATACseq_SRR8368605_peak_47469	84	.	4.2271	10.2428	8.4787	218
chr15	94601275	94601608	GSE124336_Fernandez_2019_GSM3529864_P0PM_1_S1_P0_eHcn4_1_ATACseq_SRR8368605_peak_47470	153	.	5.69032	17.2689	15.3688	246
chr15	94616041	94616280	GSE124336_Fernandez_2019_GSM3529864_P0PM_1_S1_P0_eHcn4_1_ATACseq_SRR8368605_peak_47471	58	.	3.57677	7.51782	5.82803	125
chr15	94628857	94629717	GSE124336_Fernandez_2019_GSM3529864_P0PM_1_S1_P0_eHcn4_1_ATACseq_SRR8368605_peak_47472	251	.	7.47871	27.181	25.1463	371
chr15	94649057	94650179	GSE124336_Fernandez_2019_GSM3529864_P0PM_1_S1_P0_eHcn4_1_ATACseq_SRR8368605_peak_47473	446	.	10.5677	46.8462	44.6219	868
chr15	94655911	94656117	GSE124336_Fernandez_2019_GSM3529864_P0PM_1_S1_P0_eHcn4_1_ATACseq_SRR8368605_peak_47474	137	.	5.36516	15.6128	13.7404	132
chr15	94661297	94661659	GSE124336_Fernandez_2019_GSM3529864_P0PM_1_S1_P0_eHcn4_1_ATACseq_SRR8368605_peak_47475	187	.	6.34064	20.7238	18.7717	281
chr15	94769261	94769459	GSE124336_Fernandez_2019_GSM3529864_P0PM_1_S1_P0_eHcn4_1_ATACseq_SRR8368605_peak_47476	129	.	5.20258	14.8039	12.9457	27
chr15	94893722	94894429	GSE124336_Fernandez_2019_GSM3529864_P0PM_1_S1_P0_eHcn4_1_ATACseq_SRR8368605_peak_47477	350	.	9.10452	37.1828	35.0435	343
chr15	95528573	95528877	GSE124336_Fernandez_2019_GSM3529864_P0PM_1_S1_P0_eHcn4_1_ATACseq_SRR8368605_peak_47478	137	.	5.36516	15.6128	13.7404	199
chr15	95607917	95608116	GSE124336_Fernandez_2019_GSM3529864_P0PM_1_S1_P0_eHcn4_1_ATACseq_SRR8368605_peak_47479	129	.	5.20258	14.8039	12.9457	116
chr15	95654158	95654650	GSE124336_Fernandez_2019_GSM3529864_P0PM_1_S1_P0_eHcn4_1_ATACseq_SRR8368605_peak_47480	46	.	3.25161	6.26535	4.61752	462
chr15	95757220	95757410	GSE124336_Fernandez_2019_GSM3529864_P0PM_1_S1_P0_eHcn4_1_ATACseq_SRR8368605_peak_47481	205	.	6.66581	22.5179	20.5412	92
chr15	95762871	95763203	GSE124336_Fernandez_2019_GSM3529864_P0PM_1_S1_P0_eHcn4_1_ATACseq_SRR8368605_peak_47482	864	.	16.2581	88.9968	86.4853	253
chr15	95789872	95792085	GSE124336_Fernandez_2019_GSM3529864_P0PM_1_S1_P0_eHcn4_1_ATACseq_SRR8368605_peak_47483	2537	.	34.7923	257.219	253.723	989
chr15	95792901	95793098	GSE124336_Fernandez_2019_GSM3529864_P0PM_1_S1_P0_eHcn4_1_ATACseq_SRR8368605_peak_47484	91	.	4.38968	10.9658	9.1848	110
chr15	95794767	95795300	GSE124336_Fernandez_2019_GSM3529864_P0PM_1_S1_P0_eHcn4_1_ATACseq_SRR8368605_peak_47485	251	.	7.47871	27.181	25.1463	230
chr15	95797672	95798283	GSE124336_Fernandez_2019_GSM3529864_P0PM_1_S1_P0_eHcn4_1_ATACseq_SRR8368605_peak_47486	1048	.	18.5342	107.469	104.851	137
chr15	95801354	95801649	GSE124336_Fernandez_2019_GSM3529864_P0PM_1_S1_P0_eHcn4_1_ATACseq_SRR8368605_peak_47487	71	.	3.90194	8.84557	7.1172	120
chr15	95801967	95802748	GSE124336_Fernandez_2019_GSM3529864_P0PM_1_S1_P0_eHcn4_1_ATACseq_SRR8368605_peak_47488	371	.	9.42968	39.2798	37.1209	362
chr15	95804292	95804735	GSE124336_Fernandez_2019_GSM3529864_P0PM_1_S1_P0_eHcn4_1_ATACseq_SRR8368605_peak_47489	99	.	4.55226	11.7044	9.90704	37
chr15	95804939	95805538	GSE124336_Fernandez_2019_GSM3529864_P0PM_1_S1_P0_eHcn4_1_ATACseq_SRR8368605_peak_47490	501	.	11.3806	52.4515	50.1827	239
chr15	95822106	95822462	GSE124336_Fernandez_2019_GSM3529864_P0PM_1_S1_P0_eHcn4_1_ATACseq_SRR8368605_peak_47491	52	.	3.41419	6.88177	5.21244	194
chr15	95827843	95828217	GSE124336_Fernandez_2019_GSM3529864_P0PM_1_S1_P0_eHcn4_1_ATACseq_SRR8368605_peak_47492	34	.	2.92645	5.09501	3.49355	115
chr15	95828754	95829389	GSE124336_Fernandez_2019_GSM3529864_P0PM_1_S1_P0_eHcn4_1_ATACseq_SRR8368605_peak_47493	77	.	4.06452	9.53581	7.78926	115
chr15	95829538	95830075	GSE124336_Fernandez_2019_GSM3529864_P0PM_1_S1_P0_eHcn4_1_ATACseq_SRR8368605_peak_47494	91	.	4.38968	10.9658	9.1848	272
chr15	95835823	95838017	GSE124336_Fernandez_2019_GSM3529864_P0PM_1_S1_P0_eHcn4_1_ATACseq_SRR8368605_peak_47495	1008	.	18.0464	103.445	100.85	1380
chr15	95849993	95850179	GSE124336_Fernandez_2019_GSM3529864_P0PM_1_S1_P0_eHcn4_1_ATACseq_SRR8368605_peak_47496	40	.	3.08903	5.66944	4.04416	161
chr15	95871066	95872030	GSE124336_Fernandez_2019_GSM3529864_P0PM_1_S1_P0_eHcn4_1_ATACseq_SRR8368605_peak_47497	170	.	6.01548	18.9734	17.0468	729
chr15	95880473	95881180	GSE124336_Fernandez_2019_GSM3529864_P0PM_1_S1_P0_eHcn4_1_ATACseq_SRR8368605_peak_47498	402	.	9.91742	42.4805	40.2931	511
chr15	95883569	95883976	GSE124336_Fernandez_2019_GSM3529864_P0PM_1_S1_P0_eHcn4_1_ATACseq_SRR8368605_peak_47499	106	.	4.71484	12.4579	10.6448	259
chr15	95887310	95887856	GSE124336_Fernandez_2019_GSM3529864_P0PM_1_S1_P0_eHcn4_1_ATACseq_SRR8368605_peak_47500	145	.	5.52774	16.4346	14.5482	287
chr15	95906338	95907849	GSE124336_Fernandez_2019_GSM3529864_P0PM_1_S1_P0_eHcn4_1_ATACseq_SRR8368605_peak_47501	2064	.	29.9148	209.588	206.408	1217
chr15	95913554	95914460	GSE124336_Fernandez_2019_GSM3529864_P0PM_1_S1_P0_eHcn4_1_ATACseq_SRR8368605_peak_47502	113	.	4.87742	13.226	11.3974	198
chr15	95915144	95915357	GSE124336_Fernandez_2019_GSM3529864_P0PM_1_S1_P0_eHcn4_1_ATACseq_SRR8368605_peak_47503	46	.	3.25161	6.26535	4.61752	57
chr15	95920183	95920354	GSE124336_Fernandez_2019_GSM3529864_P0PM_1_S1_P0_eHcn4_1_ATACseq_SRR8368605_peak_47504	24	.	2.60129	4.01495	2.46568	10
chr15	95921939	95922473	GSE124336_Fernandez_2019_GSM3529864_P0PM_1_S1_P0_eHcn4_1_ATACseq_SRR8368605_peak_47505	290	.	8.12903	31.0802	29.0019	327
chr15	95931260	95932760	GSE124336_Fernandez_2019_GSM3529864_P0PM_1_S1_P0_eHcn4_1_ATACseq_SRR8368605_peak_47506	839	.	15.9329	86.4245	83.9283	1195
chr15	95943586	95943920	GSE124336_Fernandez_2019_GSM3529864_P0PM_1_S1_P0_eHcn4_1_ATACseq_SRR8368605_peak_47507	260	.	7.64129	28.1424	26.0965	59
chr15	95951450	95952570	GSE124336_Fernandez_2019_GSM3529864_P0PM_1_S1_P0_eHcn4_1_ATACseq_SRR8368605_peak_47508	360	.	9.2671	38.2276	36.0784	767
chr15	95954132	95954303	GSE124336_Fernandez_2019_GSM3529864_P0PM_1_S1_P0_eHcn4_1_ATACseq_SRR8368605_peak_47509	170	.	6.01548	18.9734	17.0468	84
chr15	95959067	95959231	GSE124336_Fernandez_2019_GSM3529864_P0PM_1_S1_P0_eHcn4_1_ATACseq_SRR8368605_peak_47510	19	.	2.43871	3.51174	1.99142	36
chr15	95960137	95960285	GSE124336_Fernandez_2019_GSM3529864_P0PM_1_S1_P0_eHcn4_1_ATACseq_SRR8368605_peak_47511	34	.	2.92645	5.09501	3.49355	44
chr15	95963931	95964595	GSE124336_Fernandez_2019_GSM3529864_P0PM_1_S1_P0_eHcn4_1_ATACseq_SRR8368605_peak_47512	593	.	12.6813	61.7355	59.3985	456
chr15	95976436	95976798	GSE124336_Fernandez_2019_GSM3529864_P0PM_1_S1_P0_eHcn4_1_ATACseq_SRR8368605_peak_47513	71	.	3.90194	8.84557	7.1172	157
chr15	96003355	96003598	GSE124336_Fernandez_2019_GSM3529864_P0PM_1_S1_P0_eHcn4_1_ATACseq_SRR8368605_peak_47514	29	.	2.76387	4.54313	2.96692	52
chr15	96021620	96021768	GSE124336_Fernandez_2019_GSM3529864_P0PM_1_S1_P0_eHcn4_1_ATACseq_SRR8368605_peak_47515	205	.	6.66581	22.5179	20.5412	75
chr15	96035293	96035574	GSE124336_Fernandez_2019_GSM3529864_P0PM_1_S1_P0_eHcn4_1_ATACseq_SRR8368605_peak_47516	99	.	4.55226	11.7044	9.90704	162
chr15	96059288	96060682	GSE124336_Fernandez_2019_GSM3529864_P0PM_1_S1_P0_eHcn4_1_ATACseq_SRR8368605_peak_47517	1156	.	19.8348	118.364	115.687	557
chr15	96077720	96078041	GSE124336_Fernandez_2019_GSM3529864_P0PM_1_S1_P0_eHcn4_1_ATACseq_SRR8368605_peak_47518	329	.	8.77935	35.1165	32.997	212
chr15	96103812	96104075	GSE124336_Fernandez_2019_GSM3529864_P0PM_1_S1_P0_eHcn4_1_ATACseq_SRR8368605_peak_47519	29	.	2.76387	4.54313	2.96692	233
chr15	96132550	96133058	GSE124336_Fernandez_2019_GSM3529864_P0PM_1_S1_P0_eHcn4_1_ATACseq_SRR8368605_peak_47520	788	.	15.2826	81.333	78.8679	268
chr15	96133605	96134115	GSE124336_Fernandez_2019_GSM3529864_P0PM_1_S1_P0_eHcn4_1_ATACseq_SRR8368605_peak_47521	251	.	7.47871	27.181	25.1463	222
chr15	96135209	96135678	GSE124336_Fernandez_2019_GSM3529864_P0PM_1_S1_P0_eHcn4_1_ATACseq_SRR8368605_peak_47522	113	.	4.87742	13.226	11.3974	311
chr15	96150215	96150663	GSE124336_Fernandez_2019_GSM3529864_P0PM_1_S1_P0_eHcn4_1_ATACseq_SRR8368605_peak_47523	196	.	6.50323	21.6155	19.651	232
chr15	96165253	96165520	GSE124336_Fernandez_2019_GSM3529864_P0PM_1_S1_P0_eHcn4_1_ATACseq_SRR8368605_peak_47524	52	.	3.41419	6.88177	5.21244	97
chr15	96169672	96169933	GSE124336_Fernandez_2019_GSM3529864_P0PM_1_S1_P0_eHcn4_1_ATACseq_SRR8368605_peak_47525	46	.	3.25161	6.26535	4.61752	174
chr15	96184836	96186195	GSE124336_Fernandez_2019_GSM3529864_P0PM_1_S1_P0_eHcn4_1_ATACseq_SRR8368605_peak_47526	1538	.	24.2245	156.733	153.85	806
chr15	96253625	96254175	GSE124336_Fernandez_2019_GSM3529864_P0PM_1_S1_P0_eHcn4_1_ATACseq_SRR8368605_peak_47527	153	.	5.69032	17.2689	15.3688	355
chr15	96254380	96254688	GSE124336_Fernandez_2019_GSM3529864_P0PM_1_S1_P0_eHcn4_1_ATACseq_SRR8368605_peak_47528	153	.	5.69032	17.2689	15.3688	256
chr15	96270262	96270715	GSE124336_Fernandez_2019_GSM3529864_P0PM_1_S1_P0_eHcn4_1_ATACseq_SRR8368605_peak_47529	29	.	2.76387	4.54313	2.96692	26
chr15	96272260	96273145	GSE124336_Fernandez_2019_GSM3529864_P0PM_1_S1_P0_eHcn4_1_ATACseq_SRR8368605_peak_47530	309	.	8.45419	33.0818	30.9827	393
chr15	96274037	96274987	GSE124336_Fernandez_2019_GSM3529864_P0PM_1_S1_P0_eHcn4_1_ATACseq_SRR8368605_peak_47531	701	.	14.1445	72.6015	70.1917	524
chr15	96276887	96277061	GSE124336_Fernandez_2019_GSM3529864_P0PM_1_S1_P0_eHcn4_1_ATACseq_SRR8368605_peak_47532	52	.	3.41419	6.88177	5.21244	47
chr15	96277268	96277479	GSE124336_Fernandez_2019_GSM3529864_P0PM_1_S1_P0_eHcn4_1_ATACseq_SRR8368605_peak_47533	34	.	2.92645	5.09501	3.49355	172
chr15	96282509	96282757	GSE124336_Fernandez_2019_GSM3529864_P0PM_1_S1_P0_eHcn4_1_ATACseq_SRR8368605_peak_47534	34	.	2.92645	5.09501	3.49355	164
chr15	96283753	96289379	GSE124336_Fernandez_2019_GSM3529864_P0PM_1_S1_P0_eHcn4_1_ATACseq_SRR8368605_peak_47535	2650	.	35.9303	268.606	265.024	2924
chr15	96296926	96297420	GSE124336_Fernandez_2019_GSM3529864_P0PM_1_S1_P0_eHcn4_1_ATACseq_SRR8368605_peak_47536	170	.	6.01548	18.9734	17.0468	313
chr15	96302536	96302787	GSE124336_Fernandez_2019_GSM3529864_P0PM_1_S1_P0_eHcn4_1_ATACseq_SRR8368605_peak_47537	40	.	3.08903	5.66944	4.04416	53
chr15	96315577	96316055	GSE124336_Fernandez_2019_GSM3529864_P0PM_1_S1_P0_eHcn4_1_ATACseq_SRR8368605_peak_47538	547	.	12.031	57.047	54.7437	309
chr15	96319577	96319723	GSE124336_Fernandez_2019_GSM3529864_P0PM_1_S1_P0_eHcn4_1_ATACseq_SRR8368605_peak_47539	34	.	2.92645	5.09501	3.49355	6
chr15	96329886	96330909	GSE124336_Fernandez_2019_GSM3529864_P0PM_1_S1_P0_eHcn4_1_ATACseq_SRR8368605_peak_47540	260	.	7.64129	28.1424	26.0965	839
chr15	96333206	96333839	GSE124336_Fernandez_2019_GSM3529864_P0PM_1_S1_P0_eHcn4_1_ATACseq_SRR8368605_peak_47541	113	.	4.87742	13.226	11.3974	378
chr15	96345245	96345488	GSE124336_Fernandez_2019_GSM3529864_P0PM_1_S1_P0_eHcn4_1_ATACseq_SRR8368605_peak_47542	34	.	2.92645	5.09501	3.49355	206
chr15	96351092	96352460	GSE124336_Fernandez_2019_GSM3529864_P0PM_1_S1_P0_eHcn4_1_ATACseq_SRR8368605_peak_47543	196	.	6.50323	21.6155	19.651	458
chr15	96367809	96367996	GSE124336_Fernandez_2019_GSM3529864_P0PM_1_S1_P0_eHcn4_1_ATACseq_SRR8368605_peak_47544	52	.	3.41419	6.88177	5.21244	123
chr15	96377199	96377933	GSE124336_Fernandez_2019_GSM3529864_P0PM_1_S1_P0_eHcn4_1_ATACseq_SRR8368605_peak_47545	402	.	9.91742	42.4805	40.2931	245
chr15	96387310	96387474	GSE124336_Fernandez_2019_GSM3529864_P0PM_1_S1_P0_eHcn4_1_ATACseq_SRR8368605_peak_47546	19	.	2.43871	3.51174	1.99142	10
chr15	96388397	96389502	GSE124336_Fernandez_2019_GSM3529864_P0PM_1_S1_P0_eHcn4_1_ATACseq_SRR8368605_peak_47547	968	.	17.5587	99.4556	96.8832	742
chr15	96396257	96396477	GSE124336_Fernandez_2019_GSM3529864_P0PM_1_S1_P0_eHcn4_1_ATACseq_SRR8368605_peak_47548	170	.	6.01548	18.9734	17.0468	154
chr15	96407345	96407563	GSE124336_Fernandez_2019_GSM3529864_P0PM_1_S1_P0_eHcn4_1_ATACseq_SRR8368605_peak_47549	52	.	3.41419	6.88177	5.21244	132
chr15	96455728	96456324	GSE124336_Fernandez_2019_GSM3529864_P0PM_1_S1_P0_eHcn4_1_ATACseq_SRR8368605_peak_47550	46	.	3.25161	6.26535	4.61752	36
chr15	96459712	96462218	GSE124336_Fernandez_2019_GSM3529864_P0PM_1_S1_P0_eHcn4_1_ATACseq_SRR8368605_peak_47551	2345	.	32.8413	237.933	234.572	1346
chr15	96464467	96465700	GSE124336_Fernandez_2019_GSM3529864_P0PM_1_S1_P0_eHcn4_1_ATACseq_SRR8368605_peak_47552	582	.	12.5187	60.5549	58.2263	770
chr15	96476403	96476798	GSE124336_Fernandez_2019_GSM3529864_P0PM_1_S1_P0_eHcn4_1_ATACseq_SRR8368605_peak_47553	524	.	11.7058	54.7373	52.4512	138
chr15	96489103	96489748	GSE124336_Fernandez_2019_GSM3529864_P0PM_1_S1_P0_eHcn4_1_ATACseq_SRR8368605_peak_47554	129	.	5.20258	14.8039	12.9457	582
chr15	96507406	96507845	GSE124336_Fernandez_2019_GSM3529864_P0PM_1_S1_P0_eHcn4_1_ATACseq_SRR8368605_peak_47555	205	.	6.66581	22.5179	20.5412	195
chr15	96520971	96521194	GSE124336_Fernandez_2019_GSM3529864_P0PM_1_S1_P0_eHcn4_1_ATACseq_SRR8368605_peak_47556	106	.	4.71484	12.4579	10.6448	4
chr15	96524232	96525073	GSE124336_Fernandez_2019_GSM3529864_P0PM_1_S1_P0_eHcn4_1_ATACseq_SRR8368605_peak_47557	826	.	15.7703	85.1449	82.6564	224
chr15	96527585	96528039	GSE124336_Fernandez_2019_GSM3529864_P0PM_1_S1_P0_eHcn4_1_ATACseq_SRR8368605_peak_47558	71	.	3.90194	8.84557	7.1172	267
chr15	96542990	96543882	GSE124336_Fernandez_2019_GSM3529864_P0PM_1_S1_P0_eHcn4_1_ATACseq_SRR8368605_peak_47559	839	.	15.9329	86.4245	83.9283	288
chr15	96547916	96548112	GSE124336_Fernandez_2019_GSM3529864_P0PM_1_S1_P0_eHcn4_1_ATACseq_SRR8368605_peak_47560	58	.	3.57677	7.51782	5.82803	43
chr15	96567859	96568794	GSE124336_Fernandez_2019_GSM3529864_P0PM_1_S1_P0_eHcn4_1_ATACseq_SRR8368605_peak_47562	593	.	12.6813	61.7355	59.3985	593
chr15	96591659	96592516	GSE124336_Fernandez_2019_GSM3529864_P0PM_1_S1_P0_eHcn4_1_ATACseq_SRR8368605_peak_47563	738	.	14.6323	76.3149	73.8813	397
chr15	96596799	96597321	GSE124336_Fernandez_2019_GSM3529864_P0PM_1_S1_P0_eHcn4_1_ATACseq_SRR8368605_peak_47564	40	.	3.08903	5.66944	4.04416	176
chr15	96597964	96598804	GSE124336_Fernandez_2019_GSM3529864_P0PM_1_S1_P0_eHcn4_1_ATACseq_SRR8368605_peak_47565	501	.	11.3806	52.4515	50.1827	249
chr15	96601613	96601779	GSE124336_Fernandez_2019_GSM3529864_P0PM_1_S1_P0_eHcn4_1_ATACseq_SRR8368605_peak_47566	29	.	2.76387	4.54313	2.96692	109
chr15	96601962	96602398	GSE124336_Fernandez_2019_GSM3529864_P0PM_1_S1_P0_eHcn4_1_ATACseq_SRR8368605_peak_47567	162	.	5.8529	18.1152	16.2017	184
chr15	96604228	96604804	GSE124336_Fernandez_2019_GSM3529864_P0PM_1_S1_P0_eHcn4_1_ATACseq_SRR8368605_peak_47568	726	.	14.4697	75.0723	72.6466	263
chr15	96626782	96627235	GSE124336_Fernandez_2019_GSM3529864_P0PM_1_S1_P0_eHcn4_1_ATACseq_SRR8368605_peak_47569	106	.	4.71484	12.4579	10.6448	262
chr15	96630680	96631666	GSE124336_Fernandez_2019_GSM3529864_P0PM_1_S1_P0_eHcn4_1_ATACseq_SRR8368605_peak_47570	617	.	13.0065	64.1132	61.7597	791
chr15	96632828	96632968	GSE124336_Fernandez_2019_GSM3529864_P0PM_1_S1_P0_eHcn4_1_ATACseq_SRR8368605_peak_47571	40	.	3.08903	5.66944	4.04416	102
chr15	96640599	96643595	GSE124336_Fernandez_2019_GSM3529864_P0PM_1_S1_P0_eHcn4_1_ATACseq_SRR8368605_peak_47572	1295	.	21.4606	132.301	129.548	2196
chr15	96660878	96661118	GSE124336_Fernandez_2019_GSM3529864_P0PM_1_S1_P0_eHcn4_1_ATACseq_SRR8368605_peak_47573	29	.	2.76387	4.54313	2.96692	89
chr15	96665855	96667134	GSE124336_Fernandez_2019_GSM3529864_P0PM_1_S1_P0_eHcn4_1_ATACseq_SRR8368605_peak_47574	877	.	16.4206	90.2895	87.7703	1018
chr15	96676368	96676994	GSE124336_Fernandez_2019_GSM3529864_P0PM_1_S1_P0_eHcn4_1_ATACseq_SRR8368605_peak_47575	501	.	11.3806	52.4515	50.1827	390
chr15	96684545	96684957	GSE124336_Fernandez_2019_GSM3529864_P0PM_1_S1_P0_eHcn4_1_ATACseq_SRR8368605_peak_47576	309	.	8.45419	33.0818	30.9827	116
chr15	96686048	96689363	GSE124336_Fernandez_2019_GSM3529864_P0PM_1_S1_P0_eHcn4_1_ATACseq_SRR8368605_peak_47577	153	.	5.69032	17.2689	15.3688	2277
chr15	96689799	96691076	GSE124336_Fernandez_2019_GSM3529864_P0PM_1_S1_P0_eHcn4_1_ATACseq_SRR8368605_peak_47578	232	.	7.15355	25.2865	23.2744	401
chr15	96691381	96692053	GSE124336_Fernandez_2019_GSM3529864_P0PM_1_S1_P0_eHcn4_1_ATACseq_SRR8368605_peak_47579	58	.	3.57677	7.51782	5.82803	389
chr15	96692201	96701490	GSE124336_Fernandez_2019_GSM3529864_P0PM_1_S1_P0_eHcn4_1_ATACseq_SRR8368605_peak_47580	2617	.	35.6052	265.342	261.786	7583
chr15	96708525	96710899	GSE124336_Fernandez_2019_GSM3529864_P0PM_1_S1_P0_eHcn4_1_ATACseq_SRR8368605_peak_47581	3722	.	46.3355	376.828	372.262	1338
chr15	96716087	96716889	GSE124336_Fernandez_2019_GSM3529864_P0PM_1_S1_P0_eHcn4_1_ATACseq_SRR8368605_peak_47582	270	.	7.80387	29.1128	27.056	484
chr15	96718395	96718706	GSE124336_Fernandez_2019_GSM3529864_P0PM_1_S1_P0_eHcn4_1_ATACseq_SRR8368605_peak_47583	64	.	3.73935	8.17267	6.46315	231
chr15	96729156	96730872	GSE124336_Fernandez_2019_GSM3529864_P0PM_1_S1_P0_eHcn4_1_ATACseq_SRR8368605_peak_47584	1804	.	27.151	183.518	180.489	928
chr15	96733519	96734742	GSE124336_Fernandez_2019_GSM3529864_P0PM_1_S1_P0_eHcn4_1_ATACseq_SRR8368605_peak_47585	593	.	12.6813	61.7355	59.3985	1070
chr15	96739994	96740191	GSE124336_Fernandez_2019_GSM3529864_P0PM_1_S1_P0_eHcn4_1_ATACseq_SRR8368605_peak_47586	19	.	2.43871	3.51174	1.99142	7
chr15	96741900	96742056	GSE124336_Fernandez_2019_GSM3529864_P0PM_1_S1_P0_eHcn4_1_ATACseq_SRR8368605_peak_47587	40	.	3.08903	5.66944	4.04416	11
chr15	96742617	96745263	GSE124336_Fernandez_2019_GSM3529864_P0PM_1_S1_P0_eHcn4_1_ATACseq_SRR8368605_peak_47588	2569	.	35.1174	260.463	256.942	1757
chr15	96746856	96752243	GSE124336_Fernandez_2019_GSM3529864_P0PM_1_S1_P0_eHcn4_1_ATACseq_SRR8368605_peak_47589	2457	.	33.9794	249.147	245.709	2478
chr15	96756291	96757001	GSE124336_Fernandez_2019_GSM3529864_P0PM_1_S1_P0_eHcn4_1_ATACseq_SRR8368605_peak_47590	413	.	10.08	43.5617	41.3648	375
chr15	96768322	96769044	GSE124336_Fernandez_2019_GSM3529864_P0PM_1_S1_P0_eHcn4_1_ATACseq_SRR8368605_peak_47591	424	.	10.2426	44.6497	42.4436	433
chr15	96769222	96769389	GSE124336_Fernandez_2019_GSM3529864_P0PM_1_S1_P0_eHcn4_1_ATACseq_SRR8368605_peak_47592	29	.	2.76387	4.54313	2.96692	62
chr15	96769795	96770168	GSE124336_Fernandez_2019_GSM3529864_P0PM_1_S1_P0_eHcn4_1_ATACseq_SRR8368605_peak_47593	179	.	6.17806	19.843	17.9035	139
chr15	96772863	96773095	GSE124336_Fernandez_2019_GSM3529864_P0PM_1_S1_P0_eHcn4_1_ATACseq_SRR8368605_peak_47594	71	.	3.90194	8.84557	7.1172	75
chr15	96773493	96774184	GSE124336_Fernandez_2019_GSM3529864_P0PM_1_S1_P0_eHcn4_1_ATACseq_SRR8368605_peak_47595	995	.	17.8839	102.111	99.5236	364
chr15	96774334	96774661	GSE124336_Fernandez_2019_GSM3529864_P0PM_1_S1_P0_eHcn4_1_ATACseq_SRR8368605_peak_47596	40	.	3.08903	5.66944	4.04416	181
chr15	96776431	96777150	GSE124336_Fernandez_2019_GSM3529864_P0PM_1_S1_P0_eHcn4_1_ATACseq_SRR8368605_peak_47597	582	.	12.5187	60.5549	58.2263	384
chr15	96778303	96780365	GSE124336_Fernandez_2019_GSM3529864_P0PM_1_S1_P0_eHcn4_1_ATACseq_SRR8368605_peak_47598	1523	.	24.0619	155.272	152.396	557
chr15	96790934	96791713	GSE124336_Fernandez_2019_GSM3529864_P0PM_1_S1_P0_eHcn4_1_ATACseq_SRR8368605_peak_47599	424	.	10.2426	44.6497	42.4436	598
chr15	96794275	96794705	GSE124336_Fernandez_2019_GSM3529864_P0PM_1_S1_P0_eHcn4_1_ATACseq_SRR8368605_peak_47600	270	.	7.80387	29.1128	27.056	218
chr15	96797434	96798474	GSE124336_Fernandez_2019_GSM3529864_P0PM_1_S1_P0_eHcn4_1_ATACseq_SRR8368605_peak_47601	689	.	13.9819	71.3736	68.9717	325
chr15	96799343	96799700	GSE124336_Fernandez_2019_GSM3529864_P0PM_1_S1_P0_eHcn4_1_ATACseq_SRR8368605_peak_47602	106	.	4.71484	12.4579	10.6448	231
chr15	96802589	96802756	GSE124336_Fernandez_2019_GSM3529864_P0PM_1_S1_P0_eHcn4_1_ATACseq_SRR8368605_peak_47603	29	.	2.76387	4.54313	2.96692	17
chr15	96818519	96819319	GSE124336_Fernandez_2019_GSM3529864_P0PM_1_S1_P0_eHcn4_1_ATACseq_SRR8368605_peak_47604	251	.	7.47871	27.181	25.1463	504
chr15	96829985	96830464	GSE124336_Fernandez_2019_GSM3529864_P0PM_1_S1_P0_eHcn4_1_ATACseq_SRR8368605_peak_47605	468	.	10.8929	49.0692	46.8268	223
chr15	96832396	96832890	GSE124336_Fernandez_2019_GSM3529864_P0PM_1_S1_P0_eHcn4_1_ATACseq_SRR8368605_peak_47606	350	.	9.10452	37.1828	35.0435	261
chr15	96912026	96912868	GSE124336_Fernandez_2019_GSM3529864_P0PM_1_S1_P0_eHcn4_1_ATACseq_SRR8368605_peak_47607	1956	.	28.7768	198.767	195.651	366
chr15	96914876	96915868	GSE124336_Fernandez_2019_GSM3529864_P0PM_1_S1_P0_eHcn4_1_ATACseq_SRR8368605_peak_47608	129	.	5.20258	14.8039	12.9457	830
chr15	96917200	96917404	GSE124336_Fernandez_2019_GSM3529864_P0PM_1_S1_P0_eHcn4_1_ATACseq_SRR8368605_peak_47609	121	.	5.04	14.0081	12.1646	122
chr15	96933443	96933739	GSE124336_Fernandez_2019_GSM3529864_P0PM_1_S1_P0_eHcn4_1_ATACseq_SRR8368605_peak_47610	91	.	4.38968	10.9658	9.1848	94
chr15	96936466	96937241	GSE124336_Fernandez_2019_GSM3529864_P0PM_1_S1_P0_eHcn4_1_ATACseq_SRR8368605_peak_47611	1987	.	29.1019	201.847	198.713	478
chr15	96937687	96938008	GSE124336_Fernandez_2019_GSM3529864_P0PM_1_S1_P0_eHcn4_1_ATACseq_SRR8368605_peak_47612	113	.	4.87742	13.226	11.3974	255
chr15	96948582	96948771	GSE124336_Fernandez_2019_GSM3529864_P0PM_1_S1_P0_eHcn4_1_ATACseq_SRR8368605_peak_47613	162	.	5.8529	18.1152	16.2017	103
chr15	96953374	96954224	GSE124336_Fernandez_2019_GSM3529864_P0PM_1_S1_P0_eHcn4_1_ATACseq_SRR8368605_peak_47614	1509	.	23.8994	153.813	150.945	260
chr15	96958662	96959003	GSE124336_Fernandez_2019_GSM3529864_P0PM_1_S1_P0_eHcn4_1_ATACseq_SRR8368605_peak_47615	196	.	6.50323	21.6155	19.651	238
chr15	96963533	96963947	GSE124336_Fernandez_2019_GSM3529864_P0PM_1_S1_P0_eHcn4_1_ATACseq_SRR8368605_peak_47616	24	.	2.60129	4.01495	2.46568	391
chr15	96968672	96969299	GSE124336_Fernandez_2019_GSM3529864_P0PM_1_S1_P0_eHcn4_1_ATACseq_SRR8368605_peak_47617	641	.	13.3316	66.5125	64.1427	317
chr15	96969527	96970508	GSE124336_Fernandez_2019_GSM3529864_P0PM_1_S1_P0_eHcn4_1_ATACseq_SRR8368605_peak_47618	129	.	5.20258	14.8039	12.9457	527
chr15	96973025	96973988	GSE124336_Fernandez_2019_GSM3529864_P0PM_1_S1_P0_eHcn4_1_ATACseq_SRR8368605_peak_47619	852	.	16.0955	87.7085	85.2045	610
chr15	96975199	96975429	GSE124336_Fernandez_2019_GSM3529864_P0PM_1_S1_P0_eHcn4_1_ATACseq_SRR8368605_peak_47620	58	.	3.57677	7.51782	5.82803	84
chr15	96984723	96985260	GSE124336_Fernandez_2019_GSM3529864_P0PM_1_S1_P0_eHcn4_1_ATACseq_SRR8368605_peak_47621	290	.	8.12903	31.0802	29.0019	251
chr15	97000321	97004851	GSE124336_Fernandez_2019_GSM3529864_P0PM_1_S1_P0_eHcn4_1_ATACseq_SRR8368605_peak_47622	2377	.	33.1665	241.126	237.744	4001
chr15	97015113	97015572	GSE124336_Fernandez_2019_GSM3529864_P0PM_1_S1_P0_eHcn4_1_ATACseq_SRR8368605_peak_47623	99	.	4.55226	11.7044	9.90704	313
chr15	97033629	97033937	GSE124336_Fernandez_2019_GSM3529864_P0PM_1_S1_P0_eHcn4_1_ATACseq_SRR8368605_peak_47624	58	.	3.57677	7.51782	5.82803	86
chr15	97042124	97042353	GSE124336_Fernandez_2019_GSM3529864_P0PM_1_S1_P0_eHcn4_1_ATACseq_SRR8368605_peak_47625	52	.	3.41419	6.88177	5.21244	135
chr15	97049109	97050866	GSE124336_Fernandez_2019_GSM3529864_P0PM_1_S1_P0_eHcn4_1_ATACseq_SRR8368605_peak_47626	290	.	8.12903	31.0802	29.0019	1506
chr15	97052995	97056324	GSE124336_Fernandez_2019_GSM3529864_P0PM_1_S1_P0_eHcn4_1_ATACseq_SRR8368605_peak_47627	801	.	15.4452	82.5991	80.1262	3007
chr15	97065723	97065987	GSE124336_Fernandez_2019_GSM3529864_P0PM_1_S1_P0_eHcn4_1_ATACseq_SRR8368605_peak_47628	64	.	3.73935	8.17267	6.46315	166
chr15	97067388	97068184	GSE124336_Fernandez_2019_GSM3529864_P0PM_1_S1_P0_eHcn4_1_ATACseq_SRR8368605_peak_47629	113	.	4.87742	13.226	11.3974	625
chr15	97072945	97073141	GSE124336_Fernandez_2019_GSM3529864_P0PM_1_S1_P0_eHcn4_1_ATACseq_SRR8368605_peak_47630	179	.	6.17806	19.843	17.9035	116
chr15	97075229	97075658	GSE124336_Fernandez_2019_GSM3529864_P0PM_1_S1_P0_eHcn4_1_ATACseq_SRR8368605_peak_47631	187	.	6.34064	20.7238	18.7717	191
chr15	97085817	97086169	GSE124336_Fernandez_2019_GSM3529864_P0PM_1_S1_P0_eHcn4_1_ATACseq_SRR8368605_peak_47632	84	.	4.2271	10.2428	8.4787	150
chr15	97089427	97090040	GSE124336_Fernandez_2019_GSM3529864_P0PM_1_S1_P0_eHcn4_1_ATACseq_SRR8368605_peak_47633	340	.	8.94193	36.1457	34.0163	296
chr15	97101735	97103561	GSE124336_Fernandez_2019_GSM3529864_P0PM_1_S1_P0_eHcn4_1_ATACseq_SRR8368605_peak_47634	3011	.	39.5071	305.003	301.118	1268
chr15	97103932	97105879	GSE124336_Fernandez_2019_GSM3529864_P0PM_1_S1_P0_eHcn4_1_ATACseq_SRR8368605_peak_47635	788	.	15.2826	81.333	78.8679	1295
chr15	97106552	97106963	GSE124336_Fernandez_2019_GSM3529864_P0PM_1_S1_P0_eHcn4_1_ATACseq_SRR8368605_peak_47636	77	.	4.06452	9.53581	7.78926	168
chr15	97108061	97108240	GSE124336_Fernandez_2019_GSM3529864_P0PM_1_S1_P0_eHcn4_1_ATACseq_SRR8368605_peak_47637	24	.	2.60129	4.01495	2.46568	173
chr15	97135200	97136489	GSE124336_Fernandez_2019_GSM3529864_P0PM_1_S1_P0_eHcn4_1_ATACseq_SRR8368605_peak_47638	1102	.	19.1845	112.887	110.24	299
chr15	97157463	97158137	GSE124336_Fernandez_2019_GSM3529864_P0PM_1_S1_P0_eHcn4_1_ATACseq_SRR8368605_peak_47639	187	.	6.34064	20.7238	18.7717	453
chr15	97159371	97159578	GSE124336_Fernandez_2019_GSM3529864_P0PM_1_S1_P0_eHcn4_1_ATACseq_SRR8368605_peak_47640	58	.	3.57677	7.51782	5.82803	128
chr15	97164503	97165009	GSE124336_Fernandez_2019_GSM3529864_P0PM_1_S1_P0_eHcn4_1_ATACseq_SRR8368605_peak_47641	299	.	8.29161	32.0768	29.9881	280
chr15	97168684	97171017	GSE124336_Fernandez_2019_GSM3529864_P0PM_1_S1_P0_eHcn4_1_ATACseq_SRR8368605_peak_47642	1941	.	28.6142	197.231	194.124	1582
chr15	97173370	97173626	GSE124336_Fernandez_2019_GSM3529864_P0PM_1_S1_P0_eHcn4_1_ATACseq_SRR8368605_peak_47643	29	.	2.76387	4.54313	2.96692	35
chr15	97182704	97183016	GSE124336_Fernandez_2019_GSM3529864_P0PM_1_S1_P0_eHcn4_1_ATACseq_SRR8368605_peak_47644	84	.	4.2271	10.2428	8.4787	95
chr15	97184251	97184476	GSE124336_Fernandez_2019_GSM3529864_P0PM_1_S1_P0_eHcn4_1_ATACseq_SRR8368605_peak_47645	129	.	5.20258	14.8039	12.9457	72
chr15	97187953	97188129	GSE124336_Fernandez_2019_GSM3529864_P0PM_1_S1_P0_eHcn4_1_ATACseq_SRR8368605_peak_47646	91	.	4.38968	10.9658	9.1848	55
chr15	97195579	97196193	GSE124336_Fernandez_2019_GSM3529864_P0PM_1_S1_P0_eHcn4_1_ATACseq_SRR8368605_peak_47647	251	.	7.47871	27.181	25.1463	241
chr15	97235360	97235577	GSE124336_Fernandez_2019_GSM3529864_P0PM_1_S1_P0_eHcn4_1_ATACseq_SRR8368605_peak_47648	99	.	4.55226	11.7044	9.90704	24
chr15	97246767	97248215	GSE124336_Fernandez_2019_GSM3529864_P0PM_1_S1_P0_eHcn4_1_ATACseq_SRR8368605_peak_47649	179	.	6.17806	19.843	17.9035	255
chr15	97338222	97338569	GSE124336_Fernandez_2019_GSM3529864_P0PM_1_S1_P0_eHcn4_1_ATACseq_SRR8368605_peak_47650	29	.	2.76387	4.54313	2.96692	326
chr15	97348732	97349511	GSE124336_Fernandez_2019_GSM3529864_P0PM_1_S1_P0_eHcn4_1_ATACseq_SRR8368605_peak_47651	260	.	7.64129	28.1424	26.0965	618
chr15	97350664	97350880	GSE124336_Fernandez_2019_GSM3529864_P0PM_1_S1_P0_eHcn4_1_ATACseq_SRR8368605_peak_47652	121	.	5.04	14.0081	12.1646	82
chr15	97351143	97351362	GSE124336_Fernandez_2019_GSM3529864_P0PM_1_S1_P0_eHcn4_1_ATACseq_SRR8368605_peak_47653	64	.	3.73935	8.17267	6.46315	107
chr15	97376942	97377123	GSE124336_Fernandez_2019_GSM3529864_P0PM_1_S1_P0_eHcn4_1_ATACseq_SRR8368605_peak_47654	34	.	2.92645	5.09501	3.49355	22
chr15	97581747	97582086	GSE124336_Fernandez_2019_GSM3529864_P0PM_1_S1_P0_eHcn4_1_ATACseq_SRR8368605_peak_47655	242	.	7.31613	26.229	24.2054	156
chr15	97590809	97591004	GSE124336_Fernandez_2019_GSM3529864_P0PM_1_S1_P0_eHcn4_1_ATACseq_SRR8368605_peak_47656	29	.	2.76387	4.54313	2.96692	92
chr15	97658329	97658701	GSE124336_Fernandez_2019_GSM3529864_P0PM_1_S1_P0_eHcn4_1_ATACseq_SRR8368605_peak_47657	52	.	3.41419	6.88177	5.21244	270
chr15	97663620	97664541	GSE124336_Fernandez_2019_GSM3529864_P0PM_1_S1_P0_eHcn4_1_ATACseq_SRR8368605_peak_47658	1170	.	19.9974	119.742	117.058	303
chr15	97667345	97668106	GSE124336_Fernandez_2019_GSM3529864_P0PM_1_S1_P0_eHcn4_1_ATACseq_SRR8368605_peak_47659	1021	.	18.209	104.782	102.18	275
chr15	97670367	97670573	GSE124336_Fernandez_2019_GSM3529864_P0PM_1_S1_P0_eHcn4_1_ATACseq_SRR8368605_peak_47660	52	.	3.41419	6.88177	5.21244	161
chr15	97680365	97680559	GSE124336_Fernandez_2019_GSM3529864_P0PM_1_S1_P0_eHcn4_1_ATACseq_SRR8368605_peak_47661	71	.	3.90194	8.84557	7.1172	114
chr15	97681348	97681761	GSE124336_Fernandez_2019_GSM3529864_P0PM_1_S1_P0_eHcn4_1_ATACseq_SRR8368605_peak_47662	490	.	11.2181	51.3178	49.0577	265
chr15	97705228	97706326	GSE124336_Fernandez_2019_GSM3529864_P0PM_1_S1_P0_eHcn4_1_ATACseq_SRR8368605_peak_47663	2157	.	30.8903	218.955	215.717	574
chr15	97713889	97714360	GSE124336_Fernandez_2019_GSM3529864_P0PM_1_S1_P0_eHcn4_1_ATACseq_SRR8368605_peak_47664	58	.	3.57677	7.51782	5.82803	163
chr15	97716543	97718458	GSE124336_Fernandez_2019_GSM3529864_P0PM_1_S1_P0_eHcn4_1_ATACseq_SRR8368605_peak_47665	1394	.	22.5987	142.253	139.447	1455
chr15	97719911	97720860	GSE124336_Fernandez_2019_GSM3529864_P0PM_1_S1_P0_eHcn4_1_ATACseq_SRR8368605_peak_47666	270	.	7.80387	29.1128	27.056	544
chr15	97728398	97728568	GSE124336_Fernandez_2019_GSM3529864_P0PM_1_S1_P0_eHcn4_1_ATACseq_SRR8368605_peak_47667	52	.	3.41419	6.88177	5.21244	95
chr15	97741282	97743890	GSE124336_Fernandez_2019_GSM3529864_P0PM_1_S1_P0_eHcn4_1_ATACseq_SRR8368605_peak_47668	1253	.	20.9729	128.084	125.354	986
chr15	97744054	97744691	GSE124336_Fernandez_2019_GSM3529864_P0PM_1_S1_P0_eHcn4_1_ATACseq_SRR8368605_peak_47669	251	.	7.47871	27.181	25.1463	309
chr15	97744924	97745978	GSE124336_Fernandez_2019_GSM3529864_P0PM_1_S1_P0_eHcn4_1_ATACseq_SRR8368605_peak_47670	929	.	17.071	95.5025	92.953	655
chr15	97746793	97747111	GSE124336_Fernandez_2019_GSM3529864_P0PM_1_S1_P0_eHcn4_1_ATACseq_SRR8368605_peak_47671	34	.	2.92645	5.09501	3.49355	49
chr15	97748064	97749503	GSE124336_Fernandez_2019_GSM3529864_P0PM_1_S1_P0_eHcn4_1_ATACseq_SRR8368605_peak_47672	1366	.	22.2735	139.394	136.603	471
chr15	97749747	97751184	GSE124336_Fernandez_2019_GSM3529864_P0PM_1_S1_P0_eHcn4_1_ATACseq_SRR8368605_peak_47673	1819	.	27.3135	185.031	181.994	1153
chr15	97751651	97751847	GSE124336_Fernandez_2019_GSM3529864_P0PM_1_S1_P0_eHcn4_1_ATACseq_SRR8368605_peak_47674	77	.	4.06452	9.53581	7.78926	165
chr15	97754375	97754604	GSE124336_Fernandez_2019_GSM3529864_P0PM_1_S1_P0_eHcn4_1_ATACseq_SRR8368605_peak_47675	40	.	3.08903	5.66944	4.04416	201
chr15	97755319	97755822	GSE124336_Fernandez_2019_GSM3529864_P0PM_1_S1_P0_eHcn4_1_ATACseq_SRR8368605_peak_47676	329	.	8.77935	35.1165	32.997	222
chr15	97763740	97764095	GSE124336_Fernandez_2019_GSM3529864_P0PM_1_S1_P0_eHcn4_1_ATACseq_SRR8368605_peak_47677	71	.	3.90194	8.84557	7.1172	222
chr15	97766216	97768669	GSE124336_Fernandez_2019_GSM3529864_P0PM_1_S1_P0_eHcn4_1_ATACseq_SRR8368605_peak_47678	2314	.	32.5161	234.748	231.409	1446
chr15	97772839	97773665	GSE124336_Fernandez_2019_GSM3529864_P0PM_1_S1_P0_eHcn4_1_ATACseq_SRR8368605_peak_47679	1351	.	22.111	137.969	135.185	496
chr15	97773975	97774397	GSE124336_Fernandez_2019_GSM3529864_P0PM_1_S1_P0_eHcn4_1_ATACseq_SRR8368605_peak_47680	113	.	4.87742	13.226	11.3974	322
chr15	97774974	97775162	GSE124336_Fernandez_2019_GSM3529864_P0PM_1_S1_P0_eHcn4_1_ATACseq_SRR8368605_peak_47681	46	.	3.25161	6.26535	4.61752	91
chr15	97776298	97776896	GSE124336_Fernandez_2019_GSM3529864_P0PM_1_S1_P0_eHcn4_1_ATACseq_SRR8368605_peak_47682	726	.	14.4697	75.0723	72.6466	375
chr15	97778754	97779351	GSE124336_Fernandez_2019_GSM3529864_P0PM_1_S1_P0_eHcn4_1_ATACseq_SRR8368605_peak_47683	129	.	5.20258	14.8039	12.9457	164
chr15	97781923	97783395	GSE124336_Fernandez_2019_GSM3529864_P0PM_1_S1_P0_eHcn4_1_ATACseq_SRR8368605_peak_47684	1102	.	19.1845	112.887	110.24	1016
chr15	97783799	97785209	GSE124336_Fernandez_2019_GSM3529864_P0PM_1_S1_P0_eHcn4_1_ATACseq_SRR8368605_peak_47685	2095	.	30.24	212.701	209.502	513
chr15	97785926	97786615	GSE124336_Fernandez_2019_GSM3529864_P0PM_1_S1_P0_eHcn4_1_ATACseq_SRR8368605_peak_47686	424	.	10.2426	44.6497	42.4436	320
chr15	97787355	97787604	GSE124336_Fernandez_2019_GSM3529864_P0PM_1_S1_P0_eHcn4_1_ATACseq_SRR8368605_peak_47687	29	.	2.76387	4.54313	2.96692	29
chr15	97788864	97789272	GSE124336_Fernandez_2019_GSM3529864_P0PM_1_S1_P0_eHcn4_1_ATACseq_SRR8368605_peak_47688	64	.	3.73935	8.17267	6.46315	74
chr15	97789918	97790548	GSE124336_Fernandez_2019_GSM3529864_P0PM_1_S1_P0_eHcn4_1_ATACseq_SRR8368605_peak_47689	214	.	6.82839	23.4307	21.442	319
chr15	97798168	97798715	GSE124336_Fernandez_2019_GSM3529864_P0PM_1_S1_P0_eHcn4_1_ATACseq_SRR8368605_peak_47690	77	.	4.06452	9.53581	7.78926	403
chr15	97809987	97810460	GSE124336_Fernandez_2019_GSM3529864_P0PM_1_S1_P0_eHcn4_1_ATACseq_SRR8368605_peak_47691	547	.	12.031	57.047	54.7437	180
chr15	97811216	97814204	GSE124336_Fernandez_2019_GSM3529864_P0PM_1_S1_P0_eHcn4_1_ATACseq_SRR8368605_peak_47692	3144	.	40.8077	318.457	314.447	1113
chr15	97814599	97815071	GSE124336_Fernandez_2019_GSM3529864_P0PM_1_S1_P0_eHcn4_1_ATACseq_SRR8368605_peak_47693	106	.	4.71484	12.4579	10.6448	230
chr15	97821004	97822499	GSE124336_Fernandez_2019_GSM3529864_P0PM_1_S1_P0_eHcn4_1_ATACseq_SRR8368605_peak_47694	1394	.	22.5987	142.253	139.447	395
chr15	97822782	97826298	GSE124336_Fernandez_2019_GSM3529864_P0PM_1_S1_P0_eHcn4_1_ATACseq_SRR8368605_peak_47695	2188	.	31.2155	222.096	218.838	2421
chr15	97828228	97829598	GSE124336_Fernandez_2019_GSM3529864_P0PM_1_S1_P0_eHcn4_1_ATACseq_SRR8368605_peak_47696	205	.	6.66581	22.5179	20.5412	151
chr15	97830129	97832792	GSE124336_Fernandez_2019_GSM3529864_P0PM_1_S1_P0_eHcn4_1_ATACseq_SRR8368605_peak_47697	2393	.	33.329	242.726	239.333	1413
chr15	97837040	97838603	GSE124336_Fernandez_2019_GSM3529864_P0PM_1_S1_P0_eHcn4_1_ATACseq_SRR8368605_peak_47698	653	.	13.4942	67.72	65.3422	893
chr15	97839282	97841067	GSE124336_Fernandez_2019_GSM3529864_P0PM_1_S1_P0_eHcn4_1_ATACseq_SRR8368605_peak_47699	1380	.	22.4361	140.822	138.023	1048
chr15	97849159	97851292	GSE124336_Fernandez_2019_GSM3529864_P0PM_1_S1_P0_eHcn4_1_ATACseq_SRR8368605_peak_47700	1655	.	25.5252	168.528	165.581	632
chr15	97854086	97854448	GSE124336_Fernandez_2019_GSM3529864_P0PM_1_S1_P0_eHcn4_1_ATACseq_SRR8368605_peak_47701	153	.	5.69032	17.2689	15.3688	152
chr15	97863147	97863483	GSE124336_Fernandez_2019_GSM3529864_P0PM_1_S1_P0_eHcn4_1_ATACseq_SRR8368605_peak_47702	52	.	3.41419	6.88177	5.21244	132
chr15	97863666	97863821	GSE124336_Fernandez_2019_GSM3529864_P0PM_1_S1_P0_eHcn4_1_ATACseq_SRR8368605_peak_47703	34	.	2.92645	5.09501	3.49355	18
chr15	97864516	97865512	GSE124336_Fernandez_2019_GSM3529864_P0PM_1_S1_P0_eHcn4_1_ATACseq_SRR8368605_peak_47704	290	.	8.12903	31.0802	29.0019	782
chr15	97878399	97879586	GSE124336_Fernandez_2019_GSM3529864_P0PM_1_S1_P0_eHcn4_1_ATACseq_SRR8368605_peak_47705	968	.	17.5587	99.4556	96.8832	470
chr15	97889481	97890857	GSE124336_Fernandez_2019_GSM3529864_P0PM_1_S1_P0_eHcn4_1_ATACseq_SRR8368605_peak_47706	1611	.	25.0374	164.084	161.161	682
chr15	97891120	97891342	GSE124336_Fernandez_2019_GSM3529864_P0PM_1_S1_P0_eHcn4_1_ATACseq_SRR8368605_peak_47707	71	.	3.90194	8.84557	7.1172	135
chr15	97895565	97896220	GSE124336_Fernandez_2019_GSM3529864_P0PM_1_S1_P0_eHcn4_1_ATACseq_SRR8368605_peak_47708	570	.	12.3561	59.3799	57.0597	395
chr15	97896397	97897658	GSE124336_Fernandez_2019_GSM3529864_P0PM_1_S1_P0_eHcn4_1_ATACseq_SRR8368605_peak_47709	205	.	6.66581	22.5179	20.5412	379
chr15	97898690	97899631	GSE124336_Fernandez_2019_GSM3529864_P0PM_1_S1_P0_eHcn4_1_ATACseq_SRR8368605_peak_47710	629	.	13.169	65.3102	62.9485	540
chr15	97900526	97900895	GSE124336_Fernandez_2019_GSM3529864_P0PM_1_S1_P0_eHcn4_1_ATACseq_SRR8368605_peak_47711	58	.	3.57677	7.51782	5.82803	198
chr15	97904002	97904824	GSE124336_Fernandez_2019_GSM3529864_P0PM_1_S1_P0_eHcn4_1_ATACseq_SRR8368605_peak_47712	629	.	13.169	65.3102	62.9485	194
chr15	97905217	97905542	GSE124336_Fernandez_2019_GSM3529864_P0PM_1_S1_P0_eHcn4_1_ATACseq_SRR8368605_peak_47713	52	.	3.41419	6.88177	5.21244	151
chr15	97907523	97908826	GSE124336_Fernandez_2019_GSM3529864_P0PM_1_S1_P0_eHcn4_1_ATACseq_SRR8368605_peak_47714	547	.	12.031	57.047	54.7437	784
chr15	97914047	97914951	GSE124336_Fernandez_2019_GSM3529864_P0PM_1_S1_P0_eHcn4_1_ATACseq_SRR8368605_peak_47715	1143	.	19.6723	116.99	114.32	476
chr15	97922552	97922721	GSE124336_Fernandez_2019_GSM3529864_P0PM_1_S1_P0_eHcn4_1_ATACseq_SRR8368605_peak_47716	137	.	5.36516	15.6128	13.7404	53
chr15	97938557	97938967	GSE124336_Fernandez_2019_GSM3529864_P0PM_1_S1_P0_eHcn4_1_ATACseq_SRR8368605_peak_47717	170	.	6.01548	18.9734	17.0468	276
chr15	97952209	97953054	GSE124336_Fernandez_2019_GSM3529864_P0PM_1_S1_P0_eHcn4_1_ATACseq_SRR8368605_peak_47718	424	.	10.2426	44.6497	42.4436	376
chr15	97963433	97964886	GSE124336_Fernandez_2019_GSM3529864_P0PM_1_S1_P0_eHcn4_1_ATACseq_SRR8368605_peak_47719	2698	.	36.4181	273.515	269.895	727
chr15	97970436	97970620	GSE124336_Fernandez_2019_GSM3529864_P0PM_1_S1_P0_eHcn4_1_ATACseq_SRR8368605_peak_47720	329	.	8.77935	35.1165	32.997	70
chr15	97992428	97993344	GSE124336_Fernandez_2019_GSM3529864_P0PM_1_S1_P0_eHcn4_1_ATACseq_SRR8368605_peak_47721	1198	.	20.3226	122.509	119.809	629
chr15	97996731	97997044	GSE124336_Fernandez_2019_GSM3529864_P0PM_1_S1_P0_eHcn4_1_ATACseq_SRR8368605_peak_47722	170	.	6.01548	18.9734	17.0468	238
chr15	98001259	98002519	GSE124336_Fernandez_2019_GSM3529864_P0PM_1_S1_P0_eHcn4_1_ATACseq_SRR8368605_peak_47723	260	.	7.64129	28.1424	26.0965	162
chr15	98003042	98004676	GSE124336_Fernandez_2019_GSM3529864_P0PM_1_S1_P0_eHcn4_1_ATACseq_SRR8368605_peak_47724	214	.	6.82839	23.4307	21.442	1430
chr15	98025620	98027952	GSE124336_Fernandez_2019_GSM3529864_P0PM_1_S1_P0_eHcn4_1_ATACseq_SRR8368605_peak_47725	726	.	14.4697	75.0723	72.6466	1553
chr15	98055231	98055720	GSE124336_Fernandez_2019_GSM3529864_P0PM_1_S1_P0_eHcn4_1_ATACseq_SRR8368605_peak_47726	641	.	13.3316	66.5125	64.1427	237
chr15	98074264	98075279	GSE124336_Fernandez_2019_GSM3529864_P0PM_1_S1_P0_eHcn4_1_ATACseq_SRR8368605_peak_47727	1035	.	18.3716	106.124	103.514	454
chr15	98089775	98090060	GSE124336_Fernandez_2019_GSM3529864_P0PM_1_S1_P0_eHcn4_1_ATACseq_SRR8368605_peak_47728	64	.	3.73935	8.17267	6.46315	238
chr15	98092539	98093991	GSE124336_Fernandez_2019_GSM3529864_P0PM_1_S1_P0_eHcn4_1_ATACseq_SRR8368605_peak_47729	2204	.	31.3781	223.669	220.402	868
chr15	98107845	98109425	GSE124336_Fernandez_2019_GSM3529864_P0PM_1_S1_P0_eHcn4_1_ATACseq_SRR8368605_peak_47730	2715	.	36.5806	275.155	271.523	636
chr15	98109628	98110303	GSE124336_Fernandez_2019_GSM3529864_P0PM_1_S1_P0_eHcn4_1_ATACseq_SRR8368605_peak_47731	52	.	3.41419	6.88177	5.21244	160
chr15	98110456	98110673	GSE124336_Fernandez_2019_GSM3529864_P0PM_1_S1_P0_eHcn4_1_ATACseq_SRR8368605_peak_47732	40	.	3.08903	5.66944	4.04416	59
chr15	98111674	98112262	GSE124336_Fernandez_2019_GSM3529864_P0PM_1_S1_P0_eHcn4_1_ATACseq_SRR8368605_peak_47733	593	.	12.6813	61.7355	59.3985	303
chr15	98114247	98116200	GSE124336_Fernandez_2019_GSM3529864_P0PM_1_S1_P0_eHcn4_1_ATACseq_SRR8368605_peak_47734	1480	.	23.5742	150.905	148.053	991
chr15	98130622	98133310	GSE124336_Fernandez_2019_GSM3529864_P0PM_1_S1_P0_eHcn4_1_ATACseq_SRR8368605_peak_47735	2235	.	31.7032	226.824	223.536	614
chr15	98144502	98146115	GSE124336_Fernandez_2019_GSM3529864_P0PM_1_S1_P0_eHcn4_1_ATACseq_SRR8368605_peak_47736	2282	.	32.191	231.571	228.253	1178
chr15	98147888	98150102	GSE124336_Fernandez_2019_GSM3529864_P0PM_1_S1_P0_eHcn4_1_ATACseq_SRR8368605_peak_47737	3312	.	42.4335	335.429	331.253	1350
chr15	98151678	98152071	GSE124336_Fernandez_2019_GSM3529864_P0PM_1_S1_P0_eHcn4_1_ATACseq_SRR8368605_peak_47738	71	.	3.90194	8.84557	7.1172	263
chr15	98153605	98154292	GSE124336_Fernandez_2019_GSM3529864_P0PM_1_S1_P0_eHcn4_1_ATACseq_SRR8368605_peak_47739	942	.	17.2335	96.8162	94.259	258
chr15	98162489	98162827	GSE124336_Fernandez_2019_GSM3529864_P0PM_1_S1_P0_eHcn4_1_ATACseq_SRR8368605_peak_47740	113	.	4.87742	13.226	11.3974	228
chr15	98166979	98168617	GSE124336_Fernandez_2019_GSM3529864_P0PM_1_S1_P0_eHcn4_1_ATACseq_SRR8368605_peak_47741	726	.	14.4697	75.0723	72.6466	842
chr15	98171634	98171886	GSE124336_Fernandez_2019_GSM3529864_P0PM_1_S1_P0_eHcn4_1_ATACseq_SRR8368605_peak_47742	46	.	3.25161	6.26535	4.61752	166
chr15	98173775	98174193	GSE124336_Fernandez_2019_GSM3529864_P0PM_1_S1_P0_eHcn4_1_ATACseq_SRR8368605_peak_47743	251	.	7.47871	27.181	25.1463	183
chr15	98180505	98182071	GSE124336_Fernandez_2019_GSM3529864_P0PM_1_S1_P0_eHcn4_1_ATACseq_SRR8368605_peak_47744	4627	.	54.6271	467.63	462.714	920
chr15	98212156	98212727	GSE124336_Fernandez_2019_GSM3529864_P0PM_1_S1_P0_eHcn4_1_ATACseq_SRR8368605_peak_47745	162	.	5.8529	18.1152	16.2017	321
chr15	98295588	98296743	GSE124336_Fernandez_2019_GSM3529864_P0PM_1_S1_P0_eHcn4_1_ATACseq_SRR8368605_peak_47746	617	.	13.0065	64.1132	61.7597	524
chr15	98389607	98390272	GSE124336_Fernandez_2019_GSM3529864_P0PM_1_S1_P0_eHcn4_1_ATACseq_SRR8368605_peak_47747	763	.	14.9574	78.8146	76.3652	368
chr15	98391875	98392074	GSE124336_Fernandez_2019_GSM3529864_P0PM_1_S1_P0_eHcn4_1_ATACseq_SRR8368605_peak_47748	113	.	4.87742	13.226	11.3974	165
chr15	98397722	98397923	GSE124336_Fernandez_2019_GSM3529864_P0PM_1_S1_P0_eHcn4_1_ATACseq_SRR8368605_peak_47749	46	.	3.25161	6.26535	4.61752	139
chr15	98504475	98504945	GSE124336_Fernandez_2019_GSM3529864_P0PM_1_S1_P0_eHcn4_1_ATACseq_SRR8368605_peak_47750	196	.	6.50323	21.6155	19.651	243
chr15	98510555	98511361	GSE124336_Fernandez_2019_GSM3529864_P0PM_1_S1_P0_eHcn4_1_ATACseq_SRR8368605_peak_47751	535	.	11.8684	55.8892	53.5945	104
chr15	98512061	98513876	GSE124336_Fernandez_2019_GSM3529864_P0PM_1_S1_P0_eHcn4_1_ATACseq_SRR8368605_peak_47752	1267	.	21.1355	129.487	126.749	911
chr15	98514918	98515068	GSE124336_Fernandez_2019_GSM3529864_P0PM_1_S1_P0_eHcn4_1_ATACseq_SRR8368605_peak_47753	40	.	3.08903	5.66944	4.04416	89
chr15	98517325	98518144	GSE124336_Fernandez_2019_GSM3529864_P0PM_1_S1_P0_eHcn4_1_ATACseq_SRR8368605_peak_47754	187	.	6.34064	20.7238	18.7717	197
chr15	98518337	98518497	GSE124336_Fernandez_2019_GSM3529864_P0PM_1_S1_P0_eHcn4_1_ATACseq_SRR8368605_peak_47755	34	.	2.92645	5.09501	3.49355	48
chr15	98532391	98534787	GSE124336_Fernandez_2019_GSM3529864_P0PM_1_S1_P0_eHcn4_1_ATACseq_SRR8368605_peak_47756	4142	.	50.2374	419.105	414.282	1880
chr15	98555913	98556149	GSE124336_Fernandez_2019_GSM3529864_P0PM_1_S1_P0_eHcn4_1_ATACseq_SRR8368605_peak_47757	99	.	4.55226	11.7044	9.90704	172
chr15	98561603	98562211	GSE124336_Fernandez_2019_GSM3529864_P0PM_1_S1_P0_eHcn4_1_ATACseq_SRR8368605_peak_47758	58	.	3.57677	7.51782	5.82803	559
chr15	98567103	98569089	GSE124336_Fernandez_2019_GSM3529864_P0PM_1_S1_P0_eHcn4_1_ATACseq_SRR8368605_peak_47759	3380	.	43.0839	342.265	338.021	764
chr15	98580185	98580650	GSE124336_Fernandez_2019_GSM3529864_P0PM_1_S1_P0_eHcn4_1_ATACseq_SRR8368605_peak_47760	1211	.	20.4852	123.898	121.19	132
chr15	98582365	98583734	GSE124336_Fernandez_2019_GSM3529864_P0PM_1_S1_P0_eHcn4_1_ATACseq_SRR8368605_peak_47761	205	.	6.66581	22.5179	20.5412	231
chr15	98584810	98586090	GSE124336_Fernandez_2019_GSM3529864_P0PM_1_S1_P0_eHcn4_1_ATACseq_SRR8368605_peak_47762	260	.	7.64129	28.1424	26.0965	821
chr15	98588756	98588946	GSE124336_Fernandez_2019_GSM3529864_P0PM_1_S1_P0_eHcn4_1_ATACseq_SRR8368605_peak_47763	34	.	2.92645	5.09501	3.49355	122
chr15	98589712	98590263	GSE124336_Fernandez_2019_GSM3529864_P0PM_1_S1_P0_eHcn4_1_ATACseq_SRR8368605_peak_47764	34	.	2.92645	5.09501	3.49355	174
chr15	98590495	98590668	GSE124336_Fernandez_2019_GSM3529864_P0PM_1_S1_P0_eHcn4_1_ATACseq_SRR8368605_peak_47765	24	.	2.60129	4.01495	2.46568	153
chr15	98594339	98594647	GSE124336_Fernandez_2019_GSM3529864_P0PM_1_S1_P0_eHcn4_1_ATACseq_SRR8368605_peak_47766	19	.	2.43871	3.51174	1.99142	211
chr15	98599635	98599902	GSE124336_Fernandez_2019_GSM3529864_P0PM_1_S1_P0_eHcn4_1_ATACseq_SRR8368605_peak_47767	46	.	3.25161	6.26535	4.61752	40
chr15	98600162	98600498	GSE124336_Fernandez_2019_GSM3529864_P0PM_1_S1_P0_eHcn4_1_ATACseq_SRR8368605_peak_47768	52	.	3.41419	6.88177	5.21244	149
chr15	98600796	98605491	GSE124336_Fernandez_2019_GSM3529864_P0PM_1_S1_P0_eHcn4_1_ATACseq_SRR8368605_peak_47769	2585	.	35.28	262.087	258.555	1970
chr15	98605659	98610505	GSE124336_Fernandez_2019_GSM3529864_P0PM_1_S1_P0_eHcn4_1_ATACseq_SRR8368605_peak_47770	2928	.	38.6942	296.652	292.84	2183
chr15	98614426	98615641	GSE124336_Fernandez_2019_GSM3529864_P0PM_1_S1_P0_eHcn4_1_ATACseq_SRR8368605_peak_47771	916	.	16.9084	94.193	91.651	303
chr15	98615820	98616135	GSE124336_Fernandez_2019_GSM3529864_P0PM_1_S1_P0_eHcn4_1_ATACseq_SRR8368605_peak_47772	665	.	13.6568	68.9328	66.5469	105
chr15	98616323	98617599	GSE124336_Fernandez_2019_GSM3529864_P0PM_1_S1_P0_eHcn4_1_ATACseq_SRR8368605_peak_47773	942	.	17.2335	96.8162	94.259	997
chr15	98623325	98623716	GSE124336_Fernandez_2019_GSM3529864_P0PM_1_S1_P0_eHcn4_1_ATACseq_SRR8368605_peak_47774	19	.	2.43871	3.51174	1.99142	44
chr15	98626126	98626383	GSE124336_Fernandez_2019_GSM3529864_P0PM_1_S1_P0_eHcn4_1_ATACseq_SRR8368605_peak_47775	84	.	4.2271	10.2428	8.4787	154
chr15	98628564	98629792	GSE124336_Fernandez_2019_GSM3529864_P0PM_1_S1_P0_eHcn4_1_ATACseq_SRR8368605_peak_47776	360	.	9.2671	38.2276	36.0784	907
chr15	98631348	98632690	GSE124336_Fernandez_2019_GSM3529864_P0PM_1_S1_P0_eHcn4_1_ATACseq_SRR8368605_peak_47777	738	.	14.6323	76.3149	73.8813	288
chr15	98634120	98635869	GSE124336_Fernandez_2019_GSM3529864_P0PM_1_S1_P0_eHcn4_1_ATACseq_SRR8368605_peak_47778	1156	.	19.8348	118.364	115.687	626
chr15	98636205	98637052	GSE124336_Fernandez_2019_GSM3529864_P0PM_1_S1_P0_eHcn4_1_ATACseq_SRR8368605_peak_47779	290	.	8.12903	31.0802	29.0019	519
chr15	98644973	98645177	GSE124336_Fernandez_2019_GSM3529864_P0PM_1_S1_P0_eHcn4_1_ATACseq_SRR8368605_peak_47780	29	.	2.76387	4.54313	2.96692	69
chr15	98645331	98645504	GSE124336_Fernandez_2019_GSM3529864_P0PM_1_S1_P0_eHcn4_1_ATACseq_SRR8368605_peak_47781	19	.	2.43871	3.51174	1.99142	7
chr15	98662096	98663400	GSE124336_Fernandez_2019_GSM3529864_P0PM_1_S1_P0_eHcn4_1_ATACseq_SRR8368605_peak_47782	2829	.	37.7187	286.691	282.965	847
chr15	98664173	98664826	GSE124336_Fernandez_2019_GSM3529864_P0PM_1_S1_P0_eHcn4_1_ATACseq_SRR8368605_peak_47783	653	.	13.4942	67.72	65.3422	212
chr15	98672517	98673045	GSE124336_Fernandez_2019_GSM3529864_P0PM_1_S1_P0_eHcn4_1_ATACseq_SRR8368605_peak_47784	738	.	14.6323	76.3149	73.8813	245
chr15	98675357	98675585	GSE124336_Fernandez_2019_GSM3529864_P0PM_1_S1_P0_eHcn4_1_ATACseq_SRR8368605_peak_47785	34	.	2.92645	5.09501	3.49355	148
chr15	98675845	98676048	GSE124336_Fernandez_2019_GSM3529864_P0PM_1_S1_P0_eHcn4_1_ATACseq_SRR8368605_peak_47786	29	.	2.76387	4.54313	2.96692	153
chr15	98676558	98676763	GSE124336_Fernandez_2019_GSM3529864_P0PM_1_S1_P0_eHcn4_1_ATACseq_SRR8368605_peak_47787	99	.	4.55226	11.7044	9.90704	86
chr15	98677053	98677833	GSE124336_Fernandez_2019_GSM3529864_P0PM_1_S1_P0_eHcn4_1_ATACseq_SRR8368605_peak_47788	1880	.	27.9639	191.111	188.039	435
chr15	98680859	98681117	GSE124336_Fernandez_2019_GSM3529864_P0PM_1_S1_P0_eHcn4_1_ATACseq_SRR8368605_peak_47789	34	.	2.92645	5.09501	3.49355	106
chr15	98690100	98691029	GSE124336_Fernandez_2019_GSM3529864_P0PM_1_S1_P0_eHcn4_1_ATACseq_SRR8368605_peak_47790	129	.	5.20258	14.8039	12.9457	43
chr15	98691724	98692842	GSE124336_Fernandez_2019_GSM3529864_P0PM_1_S1_P0_eHcn4_1_ATACseq_SRR8368605_peak_47791	1102	.	19.1845	112.887	110.24	685
chr15	98695875	98696048	GSE124336_Fernandez_2019_GSM3529864_P0PM_1_S1_P0_eHcn4_1_ATACseq_SRR8368605_peak_47792	34	.	2.92645	5.09501	3.49355	122
chr15	98699361	98699844	GSE124336_Fernandez_2019_GSM3529864_P0PM_1_S1_P0_eHcn4_1_ATACseq_SRR8368605_peak_47793	665	.	13.6568	68.9328	66.5469	257
chr15	98707908	98708440	GSE124336_Fernandez_2019_GSM3529864_P0PM_1_S1_P0_eHcn4_1_ATACseq_SRR8368605_peak_47794	890	.	16.5832	91.5864	89.0597	242
chr15	98710567	98710739	GSE124336_Fernandez_2019_GSM3529864_P0PM_1_S1_P0_eHcn4_1_ATACseq_SRR8368605_peak_47795	99	.	4.55226	11.7044	9.90704	88
chr15	98713934	98714748	GSE124336_Fernandez_2019_GSM3529864_P0PM_1_S1_P0_eHcn4_1_ATACseq_SRR8368605_peak_47796	1035	.	18.3716	106.124	103.514	556
chr15	98727416	98728535	GSE124336_Fernandez_2019_GSM3529864_P0PM_1_S1_P0_eHcn4_1_ATACseq_SRR8368605_peak_47797	813	.	15.6077	83.8697	81.389	785
chr15	98733703	98734827	GSE124336_Fernandez_2019_GSM3529864_P0PM_1_S1_P0_eHcn4_1_ATACseq_SRR8368605_peak_47798	582	.	12.5187	60.5549	58.2263	978
chr15	98737933	98738109	GSE124336_Fernandez_2019_GSM3529864_P0PM_1_S1_P0_eHcn4_1_ATACseq_SRR8368605_peak_47799	137	.	5.36516	15.6128	13.7404	35
chr15	98744456	98745636	GSE124336_Fernandez_2019_GSM3529864_P0PM_1_S1_P0_eHcn4_1_ATACseq_SRR8368605_peak_47800	371	.	9.42968	39.2798	37.1209	889
chr15	98746550	98746864	GSE124336_Fernandez_2019_GSM3529864_P0PM_1_S1_P0_eHcn4_1_ATACseq_SRR8368605_peak_47801	121	.	5.04	14.0081	12.1646	221
chr15	98762147	98763701	GSE124336_Fernandez_2019_GSM3529864_P0PM_1_S1_P0_eHcn4_1_ATACseq_SRR8368605_peak_47802	2441	.	33.8168	247.539	244.112	1082
chr15	98772385	98773183	GSE124336_Fernandez_2019_GSM3529864_P0PM_1_S1_P0_eHcn4_1_ATACseq_SRR8368605_peak_47803	223	.	6.99097	24.3536	22.3531	434
chr15	98776297	98777104	GSE124336_Fernandez_2019_GSM3529864_P0PM_1_S1_P0_eHcn4_1_ATACseq_SRR8368605_peak_47804	309	.	8.45419	33.0818	30.9827	268
chr15	98777857	98778147	GSE124336_Fernandez_2019_GSM3529864_P0PM_1_S1_P0_eHcn4_1_ATACseq_SRR8368605_peak_47805	179	.	6.17806	19.843	17.9035	195
chr15	98778460	98778730	GSE124336_Fernandez_2019_GSM3529864_P0PM_1_S1_P0_eHcn4_1_ATACseq_SRR8368605_peak_47806	29	.	2.76387	4.54313	2.96692	143
chr15	98780662	98780884	GSE124336_Fernandez_2019_GSM3529864_P0PM_1_S1_P0_eHcn4_1_ATACseq_SRR8368605_peak_47807	46	.	3.25161	6.26535	4.61752	132
chr15	98788051	98788198	GSE124336_Fernandez_2019_GSM3529864_P0PM_1_S1_P0_eHcn4_1_ATACseq_SRR8368605_peak_47808	223	.	6.99097	24.3536	22.3531	88
chr15	98789245	98790280	GSE124336_Fernandez_2019_GSM3529864_P0PM_1_S1_P0_eHcn4_1_ATACseq_SRR8368605_peak_47809	513	.	11.5432	53.5914	51.3139	453
chr15	98790732	98791744	GSE124336_Fernandez_2019_GSM3529864_P0PM_1_S1_P0_eHcn4_1_ATACseq_SRR8368605_peak_47810	196	.	6.50323	21.6155	19.651	669
chr15	98792526	98793031	GSE124336_Fernandez_2019_GSM3529864_P0PM_1_S1_P0_eHcn4_1_ATACseq_SRR8368605_peak_47811	137	.	5.36516	15.6128	13.7404	193
chr15	98796045	98796210	GSE124336_Fernandez_2019_GSM3529864_P0PM_1_S1_P0_eHcn4_1_ATACseq_SRR8368605_peak_47812	52	.	3.41419	6.88177	5.21244	65
chr15	98796388	98798194	GSE124336_Fernandez_2019_GSM3529864_P0PM_1_S1_P0_eHcn4_1_ATACseq_SRR8368605_peak_47813	1774	.	26.8258	180.498	177.486	620
chr15	98799376	98799841	GSE124336_Fernandez_2019_GSM3529864_P0PM_1_S1_P0_eHcn4_1_ATACseq_SRR8368605_peak_47814	629	.	13.169	65.3102	62.9485	177
chr15	98803141	98804759	GSE124336_Fernandez_2019_GSM3529864_P0PM_1_S1_P0_eHcn4_1_ATACseq_SRR8368605_peak_47815	1075	.	18.8594	110.171	107.538	1096
chr15	98805065	98809311	GSE124336_Fernandez_2019_GSM3529864_P0PM_1_S1_P0_eHcn4_1_ATACseq_SRR8368605_peak_47816	1281	.	21.2981	130.892	128.147	395
chr15	98809532	98809810	GSE124336_Fernandez_2019_GSM3529864_P0PM_1_S1_P0_eHcn4_1_ATACseq_SRR8368605_peak_47817	29	.	2.76387	4.54313	2.96692	79
chr15	98820646	98821210	GSE124336_Fernandez_2019_GSM3529864_P0PM_1_S1_P0_eHcn4_1_ATACseq_SRR8368605_peak_47818	77	.	4.06452	9.53581	7.78926	136
chr15	98821353	98821663	GSE124336_Fernandez_2019_GSM3529864_P0PM_1_S1_P0_eHcn4_1_ATACseq_SRR8368605_peak_47819	71	.	3.90194	8.84557	7.1172	278
chr15	98830659	98831937	GSE124336_Fernandez_2019_GSM3529864_P0PM_1_S1_P0_eHcn4_1_ATACseq_SRR8368605_peak_47820	3194	.	41.2955	323.531	319.473	839
chr15	98832816	98833099	GSE124336_Fernandez_2019_GSM3529864_P0PM_1_S1_P0_eHcn4_1_ATACseq_SRR8368605_peak_47821	113	.	4.87742	13.226	11.3974	93
chr15	98842597	98842747	GSE124336_Fernandez_2019_GSM3529864_P0PM_1_S1_P0_eHcn4_1_ATACseq_SRR8368605_peak_47822	15	.	2.27613	3.0349	1.54584	7
chr15	98867446	98867936	GSE124336_Fernandez_2019_GSM3529864_P0PM_1_S1_P0_eHcn4_1_ATACseq_SRR8368605_peak_47823	392	.	9.75484	41.4064	39.2284	80
chr15	98868432	98869060	GSE124336_Fernandez_2019_GSM3529864_P0PM_1_S1_P0_eHcn4_1_ATACseq_SRR8368605_peak_47824	260	.	7.64129	28.1424	26.0965	455
chr15	98869236	98870432	GSE124336_Fernandez_2019_GSM3529864_P0PM_1_S1_P0_eHcn4_1_ATACseq_SRR8368605_peak_47825	260	.	7.64129	28.1424	26.0965	890
chr15	98870667	98872941	GSE124336_Fernandez_2019_GSM3529864_P0PM_1_S1_P0_eHcn4_1_ATACseq_SRR8368605_peak_47826	3077	.	40.1574	311.716	307.77	1571
chr15	98877123	98877770	GSE124336_Fernandez_2019_GSM3529864_P0PM_1_S1_P0_eHcn4_1_ATACseq_SRR8368605_peak_47827	641	.	13.3316	66.5125	64.1427	390
chr15	98880818	98881838	GSE124336_Fernandez_2019_GSM3529864_P0PM_1_S1_P0_eHcn4_1_ATACseq_SRR8368605_peak_47828	2862	.	38.0439	290.004	286.25	670
chr15	98892086	98892656	GSE124336_Fernandez_2019_GSM3529864_P0PM_1_S1_P0_eHcn4_1_ATACseq_SRR8368605_peak_47829	1987	.	29.1019	201.847	198.713	287
chr15	98893835	98894960	GSE124336_Fernandez_2019_GSM3529864_P0PM_1_S1_P0_eHcn4_1_ATACseq_SRR8368605_peak_47830	558	.	12.1935	58.2106	55.8988	354
chr15	98895111	98895266	GSE124336_Fernandez_2019_GSM3529864_P0PM_1_S1_P0_eHcn4_1_ATACseq_SRR8368605_peak_47831	19	.	2.43871	3.51174	1.99142	146
chr15	98895627	98896486	GSE124336_Fernandez_2019_GSM3529864_P0PM_1_S1_P0_eHcn4_1_ATACseq_SRR8368605_peak_47832	179	.	6.17806	19.843	17.9035	203
chr15	98897638	98898861	GSE124336_Fernandez_2019_GSM3529864_P0PM_1_S1_P0_eHcn4_1_ATACseq_SRR8368605_peak_47833	153	.	5.69032	17.2689	15.3688	741
chr15	98904709	98905153	GSE124336_Fernandez_2019_GSM3529864_P0PM_1_S1_P0_eHcn4_1_ATACseq_SRR8368605_peak_47834	350	.	9.10452	37.1828	35.0435	235
chr15	98917192	98918815	GSE124336_Fernandez_2019_GSM3529864_P0PM_1_S1_P0_eHcn4_1_ATACseq_SRR8368605_peak_47835	4356	.	52.1884	440.55	435.671	1009
chr15	98928530	98929214	GSE124336_Fernandez_2019_GSM3529864_P0PM_1_S1_P0_eHcn4_1_ATACseq_SRR8368605_peak_47836	1850	.	27.6387	188.066	185.011	250
chr15	98931044	98931302	GSE124336_Fernandez_2019_GSM3529864_P0PM_1_S1_P0_eHcn4_1_ATACseq_SRR8368605_peak_47837	40	.	3.08903	5.66944	4.04416	118
chr15	98933068	98935961	GSE124336_Fernandez_2019_GSM3529864_P0PM_1_S1_P0_eHcn4_1_ATACseq_SRR8368605_peak_47838	2329	.	32.6787	236.339	232.989	1375
chr15	98951296	98954217	GSE124336_Fernandez_2019_GSM3529864_P0PM_1_S1_P0_eHcn4_1_ATACseq_SRR8368605_peak_47839	2829	.	37.7187	286.691	282.965	2259
chr15	98954621	98954848	GSE124336_Fernandez_2019_GSM3529864_P0PM_1_S1_P0_eHcn4_1_ATACseq_SRR8368605_peak_47840	29	.	2.76387	4.54313	2.96692	168
chr15	98968600	98970064	GSE124336_Fernandez_2019_GSM3529864_P0PM_1_S1_P0_eHcn4_1_ATACseq_SRR8368605_peak_47841	653	.	13.4942	67.72	65.3422	603
chr15	98971194	98971387	GSE124336_Fernandez_2019_GSM3529864_P0PM_1_S1_P0_eHcn4_1_ATACseq_SRR8368605_peak_47842	29	.	2.76387	4.54313	2.96692	53
chr15	98976748	98978624	GSE124336_Fernandez_2019_GSM3529864_P0PM_1_S1_P0_eHcn4_1_ATACseq_SRR8368605_peak_47843	1129	.	19.5097	115.619	112.956	401
chr15	98983308	98988618	GSE124336_Fernandez_2019_GSM3529864_P0PM_1_S1_P0_eHcn4_1_ATACseq_SRR8368605_peak_47844	2314	.	32.5161	234.748	231.409	2499
chr15	98989423	98989609	GSE124336_Fernandez_2019_GSM3529864_P0PM_1_S1_P0_eHcn4_1_ATACseq_SRR8368605_peak_47845	19	.	2.43871	3.51174	1.99142	80
chr15	98990540	98991570	GSE124336_Fernandez_2019_GSM3529864_P0PM_1_S1_P0_eHcn4_1_ATACseq_SRR8368605_peak_47846	113	.	4.87742	13.226	11.3974	866
chr15	98991966	98994381	GSE124336_Fernandez_2019_GSM3529864_P0PM_1_S1_P0_eHcn4_1_ATACseq_SRR8368605_peak_47847	2911	.	38.5316	294.987	291.19	1273
chr15	98996058	98996543	GSE124336_Fernandez_2019_GSM3529864_P0PM_1_S1_P0_eHcn4_1_ATACseq_SRR8368605_peak_47848	309	.	8.45419	33.0818	30.9827	239
chr15	98996953	98997326	GSE124336_Fernandez_2019_GSM3529864_P0PM_1_S1_P0_eHcn4_1_ATACseq_SRR8368605_peak_47849	29	.	2.76387	4.54313	2.96692	54
chr15	98997851	98999422	GSE124336_Fernandez_2019_GSM3529864_P0PM_1_S1_P0_eHcn4_1_ATACseq_SRR8368605_peak_47850	2095	.	30.24	212.701	209.502	660
chr15	99000354	99001869	GSE124336_Fernandez_2019_GSM3529864_P0PM_1_S1_P0_eHcn4_1_ATACseq_SRR8368605_peak_47851	995	.	17.8839	102.111	99.5236	317
chr15	99008825	99009329	GSE124336_Fernandez_2019_GSM3529864_P0PM_1_S1_P0_eHcn4_1_ATACseq_SRR8368605_peak_47852	129	.	5.20258	14.8039	12.9457	110
chr15	99019301	99019585	GSE124336_Fernandez_2019_GSM3529864_P0PM_1_S1_P0_eHcn4_1_ATACseq_SRR8368605_peak_47853	40	.	3.08903	5.66944	4.04416	49
chr15	99024643	99025106	GSE124336_Fernandez_2019_GSM3529864_P0PM_1_S1_P0_eHcn4_1_ATACseq_SRR8368605_peak_47854	435	.	10.4052	45.7446	43.5294	200
chr15	99029062	99030881	GSE124336_Fernandez_2019_GSM3529864_P0PM_1_S1_P0_eHcn4_1_ATACseq_SRR8368605_peak_47855	2489	.	34.3045	252.37	248.909	1125
chr15	99031506	99031727	GSE124336_Fernandez_2019_GSM3529864_P0PM_1_S1_P0_eHcn4_1_ATACseq_SRR8368605_peak_47856	24	.	2.60129	4.01495	2.46568	216
chr15	99033724	99034227	GSE124336_Fernandez_2019_GSM3529864_P0PM_1_S1_P0_eHcn4_1_ATACseq_SRR8368605_peak_47857	801	.	15.4452	82.5991	80.1262	362
chr15	99034498	99034664	GSE124336_Fernandez_2019_GSM3529864_P0PM_1_S1_P0_eHcn4_1_ATACseq_SRR8368605_peak_47858	58	.	3.57677	7.51782	5.82803	96
chr15	99036131	99036659	GSE124336_Fernandez_2019_GSM3529864_P0PM_1_S1_P0_eHcn4_1_ATACseq_SRR8368605_peak_47859	665	.	13.6568	68.9328	66.5469	260
chr15	99049440	99049998	GSE124336_Fernandez_2019_GSM3529864_P0PM_1_S1_P0_eHcn4_1_ATACseq_SRR8368605_peak_47860	413	.	10.08	43.5617	41.3648	209
chr15	99055013	99056042	GSE124336_Fernandez_2019_GSM3529864_P0PM_1_S1_P0_eHcn4_1_ATACseq_SRR8368605_peak_47861	329	.	8.77935	35.1165	32.997	575
chr15	99056426	99056624	GSE124336_Fernandez_2019_GSM3529864_P0PM_1_S1_P0_eHcn4_1_ATACseq_SRR8368605_peak_47862	71	.	3.90194	8.84557	7.1172	99
chr15	99074087	99075251	GSE124336_Fernandez_2019_GSM3529864_P0PM_1_S1_P0_eHcn4_1_ATACseq_SRR8368605_peak_47863	3111	.	40.4826	315.083	311.105	796
chr15	99083368	99083661	GSE124336_Fernandez_2019_GSM3529864_P0PM_1_S1_P0_eHcn4_1_ATACseq_SRR8368605_peak_47864	319	.	8.61677	34.0951	31.9858	55
chr15	99088089	99088723	GSE124336_Fernandez_2019_GSM3529864_P0PM_1_S1_P0_eHcn4_1_ATACseq_SRR8368605_peak_47865	1184	.	20.16	121.124	118.432	362
chr15	99093345	99094236	GSE124336_Fernandez_2019_GSM3529864_P0PM_1_S1_P0_eHcn4_1_ATACseq_SRR8368605_peak_47866	162	.	5.8529	18.1152	16.2017	324
chr15	99096530	99097553	GSE124336_Fernandez_2019_GSM3529864_P0PM_1_S1_P0_eHcn4_1_ATACseq_SRR8368605_peak_47867	251	.	7.47871	27.181	25.1463	587
chr15	99097985	99099485	GSE124336_Fernandez_2019_GSM3529864_P0PM_1_S1_P0_eHcn4_1_ATACseq_SRR8368605_peak_47868	524	.	11.7058	54.7373	52.4512	1216
chr15	99116539	99116840	GSE124336_Fernandez_2019_GSM3529864_P0PM_1_S1_P0_eHcn4_1_ATACseq_SRR8368605_peak_47869	153	.	5.69032	17.2689	15.3688	103
chr15	99125615	99127665	GSE124336_Fernandez_2019_GSM3529864_P0PM_1_S1_P0_eHcn4_1_ATACseq_SRR8368605_peak_47870	1925	.	28.4516	195.697	192.599	605
chr15	99139652	99140027	GSE124336_Fernandez_2019_GSM3529864_P0PM_1_S1_P0_eHcn4_1_ATACseq_SRR8368605_peak_47871	196	.	6.50323	21.6155	19.651	209
chr15	99163395	99164260	GSE124336_Fernandez_2019_GSM3529864_P0PM_1_S1_P0_eHcn4_1_ATACseq_SRR8368605_peak_47872	162	.	5.8529	18.1152	16.2017	274
chr15	99195151	99195299	GSE124336_Fernandez_2019_GSM3529864_P0PM_1_S1_P0_eHcn4_1_ATACseq_SRR8368605_peak_47873	19	.	2.43871	3.51174	1.99142	127
chr15	99204532	99205104	GSE124336_Fernandez_2019_GSM3529864_P0PM_1_S1_P0_eHcn4_1_ATACseq_SRR8368605_peak_47874	547	.	12.031	57.047	54.7437	273
chr15	99207138	99208195	GSE124336_Fernandez_2019_GSM3529864_P0PM_1_S1_P0_eHcn4_1_ATACseq_SRR8368605_peak_47875	106	.	4.71484	12.4579	10.6448	705
chr15	99223212	99224792	GSE124336_Fernandez_2019_GSM3529864_P0PM_1_S1_P0_eHcn4_1_ATACseq_SRR8368605_peak_47876	479	.	11.0555	50.1903	47.939	583
chr15	99225054	99226072	GSE124336_Fernandez_2019_GSM3529864_P0PM_1_S1_P0_eHcn4_1_ATACseq_SRR8368605_peak_47877	137	.	5.36516	15.6128	13.7404	293
chr15	99240280	99240527	GSE124336_Fernandez_2019_GSM3529864_P0PM_1_S1_P0_eHcn4_1_ATACseq_SRR8368605_peak_47878	402	.	9.91742	42.4805	40.2931	46
chr15	99247011	99247206	GSE124336_Fernandez_2019_GSM3529864_P0PM_1_S1_P0_eHcn4_1_ATACseq_SRR8368605_peak_47879	77	.	4.06452	9.53581	7.78926	54
chr15	99247709	99250685	GSE124336_Fernandez_2019_GSM3529864_P0PM_1_S1_P0_eHcn4_1_ATACseq_SRR8368605_peak_47880	3211	.	41.4581	325.225	321.151	1503
chr15	99251141	99253181	GSE124336_Fernandez_2019_GSM3529864_P0PM_1_S1_P0_eHcn4_1_ATACseq_SRR8368605_peak_47881	4001	.	48.9368	404.92	400.161	1030
chr15	99253813	99255143	GSE124336_Fernandez_2019_GSM3529864_P0PM_1_S1_P0_eHcn4_1_ATACseq_SRR8368605_peak_47882	570	.	12.3561	59.3799	57.0597	1036
chr15	99255424	99255566	GSE124336_Fernandez_2019_GSM3529864_P0PM_1_S1_P0_eHcn4_1_ATACseq_SRR8368605_peak_47883	24	.	2.60129	4.01495	2.46568	97
chr15	99259527	99259855	GSE124336_Fernandez_2019_GSM3529864_P0PM_1_S1_P0_eHcn4_1_ATACseq_SRR8368605_peak_47884	145	.	5.52774	16.4346	14.5482	140
chr15	99260073	99260443	GSE124336_Fernandez_2019_GSM3529864_P0PM_1_S1_P0_eHcn4_1_ATACseq_SRR8368605_peak_47885	121	.	5.04	14.0081	12.1646	25
chr15	99262639	99263095	GSE124336_Fernandez_2019_GSM3529864_P0PM_1_S1_P0_eHcn4_1_ATACseq_SRR8368605_peak_47886	214	.	6.82839	23.4307	21.442	259
chr15	99264296	99264910	GSE124336_Fernandez_2019_GSM3529864_P0PM_1_S1_P0_eHcn4_1_ATACseq_SRR8368605_peak_47887	214	.	6.82839	23.4307	21.442	313
chr15	99265356	99266155	GSE124336_Fernandez_2019_GSM3529864_P0PM_1_S1_P0_eHcn4_1_ATACseq_SRR8368605_peak_47888	1309	.	21.6232	133.713	130.952	510
chr15	99280899	99281547	GSE124336_Fernandez_2019_GSM3529864_P0PM_1_S1_P0_eHcn4_1_ATACseq_SRR8368605_peak_47889	501	.	11.3806	52.4515	50.1827	255
chr15	99284571	99284814	GSE124336_Fernandez_2019_GSM3529864_P0PM_1_S1_P0_eHcn4_1_ATACseq_SRR8368605_peak_47890	46	.	3.25161	6.26535	4.61752	146
chr15	99294314	99296052	GSE124336_Fernandez_2019_GSM3529864_P0PM_1_S1_P0_eHcn4_1_ATACseq_SRR8368605_peak_47891	2329	.	32.6787	236.339	232.989	897
chr15	99316672	99317705	GSE124336_Fernandez_2019_GSM3529864_P0PM_1_S1_P0_eHcn4_1_ATACseq_SRR8368605_peak_47892	877	.	16.4206	90.2895	87.7703	421
chr15	99320806	99321036	GSE124336_Fernandez_2019_GSM3529864_P0PM_1_S1_P0_eHcn4_1_ATACseq_SRR8368605_peak_47893	46	.	3.25161	6.26535	4.61752	30
chr15	99326469	99326746	GSE124336_Fernandez_2019_GSM3529864_P0PM_1_S1_P0_eHcn4_1_ATACseq_SRR8368605_peak_47894	71	.	3.90194	8.84557	7.1172	63
chr15	99329300	99330293	GSE124336_Fernandez_2019_GSM3529864_P0PM_1_S1_P0_eHcn4_1_ATACseq_SRR8368605_peak_47895	52	.	3.41419	6.88177	5.21244	946
chr15	99332553	99335077	GSE124336_Fernandez_2019_GSM3529864_P0PM_1_S1_P0_eHcn4_1_ATACseq_SRR8368605_peak_47896	2813	.	37.5561	285.038	281.325	604
chr15	99335273	99337527	GSE124336_Fernandez_2019_GSM3529864_P0PM_1_S1_P0_eHcn4_1_ATACseq_SRR8368605_peak_47897	1408	.	22.7613	143.688	140.873	700
chr15	99338508	99338673	GSE124336_Fernandez_2019_GSM3529864_P0PM_1_S1_P0_eHcn4_1_ATACseq_SRR8368605_peak_47898	34	.	2.92645	5.09501	3.49355	71
chr15	99339766	99340001	GSE124336_Fernandez_2019_GSM3529864_P0PM_1_S1_P0_eHcn4_1_ATACseq_SRR8368605_peak_47899	71	.	3.90194	8.84557	7.1172	212
chr15	99341852	99342569	GSE124336_Fernandez_2019_GSM3529864_P0PM_1_S1_P0_eHcn4_1_ATACseq_SRR8368605_peak_47900	91	.	4.38968	10.9658	9.1848	317
chr15	99343034	99345518	GSE124336_Fernandez_2019_GSM3529864_P0PM_1_S1_P0_eHcn4_1_ATACseq_SRR8368605_peak_47901	2521	.	34.6297	255.601	252.117	624
chr15	99351734	99352801	GSE124336_Fernandez_2019_GSM3529864_P0PM_1_S1_P0_eHcn4_1_ATACseq_SRR8368605_peak_47902	137	.	5.36516	15.6128	13.7404	591
chr15	99355354	99357203	GSE124336_Fernandez_2019_GSM3529864_P0PM_1_S1_P0_eHcn4_1_ATACseq_SRR8368605_peak_47903	617	.	13.0065	64.1132	61.7597	482
chr15	99359740	99360006	GSE124336_Fernandez_2019_GSM3529864_P0PM_1_S1_P0_eHcn4_1_ATACseq_SRR8368605_peak_47904	129	.	5.20258	14.8039	12.9457	101
chr15	99364208	99364448	GSE124336_Fernandez_2019_GSM3529864_P0PM_1_S1_P0_eHcn4_1_ATACseq_SRR8368605_peak_47905	46	.	3.25161	6.26535	4.61752	163
chr15	99368791	99370955	GSE124336_Fernandez_2019_GSM3529864_P0PM_1_S1_P0_eHcn4_1_ATACseq_SRR8368605_peak_47906	3312	.	42.4335	335.429	331.253	1753
chr15	99371363	99371972	GSE124336_Fernandez_2019_GSM3529864_P0PM_1_S1_P0_eHcn4_1_ATACseq_SRR8368605_peak_47907	129	.	5.20258	14.8039	12.9457	247
chr15	99392233	99394164	GSE124336_Fernandez_2019_GSM3529864_P0PM_1_S1_P0_eHcn4_1_ATACseq_SRR8368605_peak_47908	3144	.	40.8077	318.457	314.447	589
chr15	99396666	99397039	GSE124336_Fernandez_2019_GSM3529864_P0PM_1_S1_P0_eHcn4_1_ATACseq_SRR8368605_peak_47909	29	.	2.76387	4.54313	2.96692	61
chr15	99399434	99400203	GSE124336_Fernandez_2019_GSM3529864_P0PM_1_S1_P0_eHcn4_1_ATACseq_SRR8368605_peak_47910	106	.	4.71484	12.4579	10.6448	650
chr15	99405128	99405489	GSE124336_Fernandez_2019_GSM3529864_P0PM_1_S1_P0_eHcn4_1_ATACseq_SRR8368605_peak_47911	413	.	10.08	43.5617	41.3648	217
chr15	99408792	99409192	GSE124336_Fernandez_2019_GSM3529864_P0PM_1_S1_P0_eHcn4_1_ATACseq_SRR8368605_peak_47912	58	.	3.57677	7.51782	5.82803	82
chr15	99411693	99412256	GSE124336_Fernandez_2019_GSM3529864_P0PM_1_S1_P0_eHcn4_1_ATACseq_SRR8368605_peak_47913	196	.	6.50323	21.6155	19.651	333
chr15	99416167	99417200	GSE124336_Fernandez_2019_GSM3529864_P0PM_1_S1_P0_eHcn4_1_ATACseq_SRR8368605_peak_47914	929	.	17.071	95.5025	92.953	501
chr15	99417680	99418633	GSE124336_Fernandez_2019_GSM3529864_P0PM_1_S1_P0_eHcn4_1_ATACseq_SRR8368605_peak_47915	290	.	8.12903	31.0802	29.0019	467
chr15	99420539	99421460	GSE124336_Fernandez_2019_GSM3529864_P0PM_1_S1_P0_eHcn4_1_ATACseq_SRR8368605_peak_47916	187	.	6.34064	20.7238	18.7717	171
chr15	99428751	99429094	GSE124336_Fernandez_2019_GSM3529864_P0PM_1_S1_P0_eHcn4_1_ATACseq_SRR8368605_peak_47917	84	.	4.2271	10.2428	8.4787	292
chr15	99429286	99430111	GSE124336_Fernandez_2019_GSM3529864_P0PM_1_S1_P0_eHcn4_1_ATACseq_SRR8368605_peak_47918	129	.	5.20258	14.8039	12.9457	165
chr15	99431959	99432281	GSE124336_Fernandez_2019_GSM3529864_P0PM_1_S1_P0_eHcn4_1_ATACseq_SRR8368605_peak_47919	29	.	2.76387	4.54313	2.96692	140
chr15	99433855	99434549	GSE124336_Fernandez_2019_GSM3529864_P0PM_1_S1_P0_eHcn4_1_ATACseq_SRR8368605_peak_47920	196	.	6.50323	21.6155	19.651	339
chr15	99435394	99436363	GSE124336_Fernandez_2019_GSM3529864_P0PM_1_S1_P0_eHcn4_1_ATACseq_SRR8368605_peak_47921	196	.	6.50323	21.6155	19.651	215
chr15	99438400	99438789	GSE124336_Fernandez_2019_GSM3529864_P0PM_1_S1_P0_eHcn4_1_ATACseq_SRR8368605_peak_47922	29	.	2.76387	4.54313	2.96692	118
chr15	99439185	99439469	GSE124336_Fernandez_2019_GSM3529864_P0PM_1_S1_P0_eHcn4_1_ATACseq_SRR8368605_peak_47923	58	.	3.57677	7.51782	5.82803	179
chr15	99440069	99441557	GSE124336_Fernandez_2019_GSM3529864_P0PM_1_S1_P0_eHcn4_1_ATACseq_SRR8368605_peak_47924	689	.	13.9819	71.3736	68.9717	505
chr15	99448507	99450379	GSE124336_Fernandez_2019_GSM3529864_P0PM_1_S1_P0_eHcn4_1_ATACseq_SRR8368605_peak_47925	1971	.	28.9394	200.306	197.181	1168
chr15	99453332	99453744	GSE124336_Fernandez_2019_GSM3529864_P0PM_1_S1_P0_eHcn4_1_ATACseq_SRR8368605_peak_47926	64	.	3.73935	8.17267	6.46315	357
chr15	99454974	99455210	GSE124336_Fernandez_2019_GSM3529864_P0PM_1_S1_P0_eHcn4_1_ATACseq_SRR8368605_peak_47927	40	.	3.08903	5.66944	4.04416	98
chr15	99456530	99458691	GSE124336_Fernandez_2019_GSM3529864_P0PM_1_S1_P0_eHcn4_1_ATACseq_SRR8368605_peak_47928	2764	.	37.0684	280.088	276.416	1352
chr15	99467740	99468843	GSE124336_Fernandez_2019_GSM3529864_P0PM_1_S1_P0_eHcn4_1_ATACseq_SRR8368605_peak_47929	852	.	16.0955	87.7085	85.2045	425
chr15	99469030	99469529	GSE124336_Fernandez_2019_GSM3529864_P0PM_1_S1_P0_eHcn4_1_ATACseq_SRR8368605_peak_47930	852	.	16.0955	87.7085	85.2045	225
chr15	99470244	99471495	GSE124336_Fernandez_2019_GSM3529864_P0PM_1_S1_P0_eHcn4_1_ATACseq_SRR8368605_peak_47931	1048	.	18.5342	107.469	104.851	959
chr15	99473706	99474974	GSE124336_Fernandez_2019_GSM3529864_P0PM_1_S1_P0_eHcn4_1_ATACseq_SRR8368605_peak_47932	1494	.	23.7368	152.358	149.498	990
chr15	99488247	99488557	GSE124336_Fernandez_2019_GSM3529864_P0PM_1_S1_P0_eHcn4_1_ATACseq_SRR8368605_peak_47933	58	.	3.57677	7.51782	5.82803	165
chr15	99496964	99501035	GSE124336_Fernandez_2019_GSM3529864_P0PM_1_S1_P0_eHcn4_1_ATACseq_SRR8368605_peak_47934	1008	.	18.0464	103.445	100.85	1175
chr15	99501189	99502255	GSE124336_Fernandez_2019_GSM3529864_P0PM_1_S1_P0_eHcn4_1_ATACseq_SRR8368605_peak_47935	84	.	4.2271	10.2428	8.4787	873
chr15	99505417	99505673	GSE124336_Fernandez_2019_GSM3529864_P0PM_1_S1_P0_eHcn4_1_ATACseq_SRR8368605_peak_47936	106	.	4.71484	12.4579	10.6448	107
chr15	99583566	99585180	GSE124336_Fernandez_2019_GSM3529864_P0PM_1_S1_P0_eHcn4_1_ATACseq_SRR8368605_peak_47937	701	.	14.1445	72.6015	70.1917	439
chr15	99590388	99590940	GSE124336_Fernandez_2019_GSM3529864_P0PM_1_S1_P0_eHcn4_1_ATACseq_SRR8368605_peak_47938	145	.	5.52774	16.4346	14.5482	432
chr15	99595918	99596784	GSE124336_Fernandez_2019_GSM3529864_P0PM_1_S1_P0_eHcn4_1_ATACseq_SRR8368605_peak_47939	1394	.	22.5987	142.253	139.447	634
chr15	99599422	99599905	GSE124336_Fernandez_2019_GSM3529864_P0PM_1_S1_P0_eHcn4_1_ATACseq_SRR8368605_peak_47940	46	.	3.25161	6.26535	4.61752	44
chr15	99601421	99601667	GSE124336_Fernandez_2019_GSM3529864_P0PM_1_S1_P0_eHcn4_1_ATACseq_SRR8368605_peak_47941	52	.	3.41419	6.88177	5.21244	179
chr15	99611650	99611945	GSE124336_Fernandez_2019_GSM3529864_P0PM_1_S1_P0_eHcn4_1_ATACseq_SRR8368605_peak_47942	64	.	3.73935	8.17267	6.46315	106
chr15	99614276	99615468	GSE124336_Fernandez_2019_GSM3529864_P0PM_1_S1_P0_eHcn4_1_ATACseq_SRR8368605_peak_47943	535	.	11.8684	55.8892	53.5945	641
chr15	99644029	99645237	GSE124336_Fernandez_2019_GSM3529864_P0PM_1_S1_P0_eHcn4_1_ATACseq_SRR8368605_peak_47944	350	.	9.10452	37.1828	35.0435	907
chr15	99646536	99646752	GSE124336_Fernandez_2019_GSM3529864_P0PM_1_S1_P0_eHcn4_1_ATACseq_SRR8368605_peak_47945	34	.	2.92645	5.09501	3.49355	98
chr15	99648003	99648698	GSE124336_Fernandez_2019_GSM3529864_P0PM_1_S1_P0_eHcn4_1_ATACseq_SRR8368605_peak_47946	205	.	6.66581	22.5179	20.5412	473
chr15	99649013	99649650	GSE124336_Fernandez_2019_GSM3529864_P0PM_1_S1_P0_eHcn4_1_ATACseq_SRR8368605_peak_47947	121	.	5.04	14.0081	12.1646	591
chr15	99651318	99652139	GSE124336_Fernandez_2019_GSM3529864_P0PM_1_S1_P0_eHcn4_1_ATACseq_SRR8368605_peak_47948	2033	.	29.5897	206.484	203.323	352
chr15	99653221	99654259	GSE124336_Fernandez_2019_GSM3529864_P0PM_1_S1_P0_eHcn4_1_ATACseq_SRR8368605_peak_47949	270	.	7.80387	29.1128	27.056	220
chr15	99664083	99665735	GSE124336_Fernandez_2019_GSM3529864_P0PM_1_S1_P0_eHcn4_1_ATACseq_SRR8368605_peak_47950	763	.	14.9574	78.8146	76.3652	812
chr15	99668812	99669382	GSE124336_Fernandez_2019_GSM3529864_P0PM_1_S1_P0_eHcn4_1_ATACseq_SRR8368605_peak_47951	903	.	16.7458	92.8876	90.3532	343
chr15	99669857	99670104	GSE124336_Fernandez_2019_GSM3529864_P0PM_1_S1_P0_eHcn4_1_ATACseq_SRR8368605_peak_47952	19	.	2.43871	3.51174	1.99142	3
chr15	99670371	99670968	GSE124336_Fernandez_2019_GSM3529864_P0PM_1_S1_P0_eHcn4_1_ATACseq_SRR8368605_peak_47953	435	.	10.4052	45.7446	43.5294	250
chr15	99688704	99689205	GSE124336_Fernandez_2019_GSM3529864_P0PM_1_S1_P0_eHcn4_1_ATACseq_SRR8368605_peak_47954	641	.	13.3316	66.5125	64.1427	220
chr15	99694493	99695523	GSE124336_Fernandez_2019_GSM3529864_P0PM_1_S1_P0_eHcn4_1_ATACseq_SRR8368605_peak_47955	1670	.	25.6877	170.014	167.06	605
chr15	99698716	99699163	GSE124336_Fernandez_2019_GSM3529864_P0PM_1_S1_P0_eHcn4_1_ATACseq_SRR8368605_peak_47956	99	.	4.55226	11.7044	9.90704	189
chr15	99701551	99706356	GSE124336_Fernandez_2019_GSM3529864_P0PM_1_S1_P0_eHcn4_1_ATACseq_SRR8368605_peak_47957	3177	.	41.1329	321.838	317.796	627
chr15	99710356	99711208	GSE124336_Fernandez_2019_GSM3529864_P0PM_1_S1_P0_eHcn4_1_ATACseq_SRR8368605_peak_47958	113	.	4.87742	13.226	11.3974	369
chr15	99712831	99713078	GSE124336_Fernandez_2019_GSM3529864_P0PM_1_S1_P0_eHcn4_1_ATACseq_SRR8368605_peak_47959	34	.	2.92645	5.09501	3.49355	17
chr15	99713467	99716412	GSE124336_Fernandez_2019_GSM3529864_P0PM_1_S1_P0_eHcn4_1_ATACseq_SRR8368605_peak_47960	1170	.	19.9974	119.742	117.058	1621
chr15	99717331	99718506	GSE124336_Fernandez_2019_GSM3529864_P0PM_1_S1_P0_eHcn4_1_ATACseq_SRR8368605_peak_47961	726	.	14.4697	75.0723	72.6466	273
chr15	99722516	99722748	GSE124336_Fernandez_2019_GSM3529864_P0PM_1_S1_P0_eHcn4_1_ATACseq_SRR8368605_peak_47962	40	.	3.08903	5.66944	4.04416	33
chr15	99723049	99726464	GSE124336_Fernandez_2019_GSM3529864_P0PM_1_S1_P0_eHcn4_1_ATACseq_SRR8368605_peak_47963	4374	.	52.351	442.346	437.464	2513
chr15	99736547	99737152	GSE124336_Fernandez_2019_GSM3529864_P0PM_1_S1_P0_eHcn4_1_ATACseq_SRR8368605_peak_47964	903	.	16.7458	92.8876	90.3532	308
chr15	99771424	99772861	GSE124336_Fernandez_2019_GSM3529864_P0PM_1_S1_P0_eHcn4_1_ATACseq_SRR8368605_peak_47965	1670	.	25.6877	170.014	167.06	989
chr15	99778146	99778588	GSE124336_Fernandez_2019_GSM3529864_P0PM_1_S1_P0_eHcn4_1_ATACseq_SRR8368605_peak_47966	242	.	7.31613	26.229	24.2054	232
chr15	99787381	99788014	GSE124336_Fernandez_2019_GSM3529864_P0PM_1_S1_P0_eHcn4_1_ATACseq_SRR8368605_peak_47967	129	.	5.20258	14.8039	12.9457	349
chr15	99796182	99796324	GSE124336_Fernandez_2019_GSM3529864_P0PM_1_S1_P0_eHcn4_1_ATACseq_SRR8368605_peak_47968	106	.	4.71484	12.4579	10.6448	74
chr15	99796639	99797056	GSE124336_Fernandez_2019_GSM3529864_P0PM_1_S1_P0_eHcn4_1_ATACseq_SRR8368605_peak_47969	64	.	3.73935	8.17267	6.46315	137
chr15	99800649	99801007	GSE124336_Fernandez_2019_GSM3529864_P0PM_1_S1_P0_eHcn4_1_ATACseq_SRR8368605_peak_47970	77	.	4.06452	9.53581	7.78926	189
chr15	99801313	99803806	GSE124336_Fernandez_2019_GSM3529864_P0PM_1_S1_P0_eHcn4_1_ATACseq_SRR8368605_peak_47971	1925	.	28.4516	195.697	192.599	713
chr15	99806115	99806468	GSE124336_Fernandez_2019_GSM3529864_P0PM_1_S1_P0_eHcn4_1_ATACseq_SRR8368605_peak_47972	64	.	3.73935	8.17267	6.46315	129
chr15	99807373	99808888	GSE124336_Fernandez_2019_GSM3529864_P0PM_1_S1_P0_eHcn4_1_ATACseq_SRR8368605_peak_47973	1143	.	19.6723	116.99	114.32	547
chr15	99818279	99820446	GSE124336_Fernandez_2019_GSM3529864_P0PM_1_S1_P0_eHcn4_1_ATACseq_SRR8368605_peak_47974	479	.	11.0555	50.1903	47.939	1800
chr15	99828172	99828511	GSE124336_Fernandez_2019_GSM3529864_P0PM_1_S1_P0_eHcn4_1_ATACseq_SRR8368605_peak_47975	179	.	6.17806	19.843	17.9035	49
chr15	99836668	99836829	GSE124336_Fernandez_2019_GSM3529864_P0PM_1_S1_P0_eHcn4_1_ATACseq_SRR8368605_peak_47976	106	.	4.71484	12.4579	10.6448	100
chr15	99839997	99840346	GSE124336_Fernandez_2019_GSM3529864_P0PM_1_S1_P0_eHcn4_1_ATACseq_SRR8368605_peak_47977	84	.	4.2271	10.2428	8.4787	156
chr15	99867485	99867796	GSE124336_Fernandez_2019_GSM3529864_P0PM_1_S1_P0_eHcn4_1_ATACseq_SRR8368605_peak_47978	121	.	5.04	14.0081	12.1646	101
chr15	99874557	99876553	GSE124336_Fernandez_2019_GSM3529864_P0PM_1_S1_P0_eHcn4_1_ATACseq_SRR8368605_peak_47979	3636	.	45.5226	368.129	363.637	1016
chr15	99883552	99885114	GSE124336_Fernandez_2019_GSM3529864_P0PM_1_S1_P0_eHcn4_1_ATACseq_SRR8368605_peak_47980	1008	.	18.0464	103.445	100.85	770
chr15	99890681	99891050	GSE124336_Fernandez_2019_GSM3529864_P0PM_1_S1_P0_eHcn4_1_ATACseq_SRR8368605_peak_47981	58	.	3.57677	7.51782	5.82803	73
chr15	99896572	99896859	GSE124336_Fernandez_2019_GSM3529864_P0PM_1_S1_P0_eHcn4_1_ATACseq_SRR8368605_peak_47982	91	.	4.38968	10.9658	9.1848	200
chr15	99904287	99904845	GSE124336_Fernandez_2019_GSM3529864_P0PM_1_S1_P0_eHcn4_1_ATACseq_SRR8368605_peak_47983	1394	.	22.5987	142.253	139.447	215
chr15	99909386	99909810	GSE124336_Fernandez_2019_GSM3529864_P0PM_1_S1_P0_eHcn4_1_ATACseq_SRR8368605_peak_47984	205	.	6.66581	22.5179	20.5412	184
chr15	99972039	99974130	GSE124336_Fernandez_2019_GSM3529864_P0PM_1_S1_P0_eHcn4_1_ATACseq_SRR8368605_peak_47985	3757	.	46.6606	380.319	375.725	762
chr15	100019278	100020010	GSE124336_Fernandez_2019_GSM3529864_P0PM_1_S1_P0_eHcn4_1_ATACseq_SRR8368605_peak_47986	170	.	6.01548	18.9734	17.0468	393
chr15	100022901	100023356	GSE124336_Fernandez_2019_GSM3529864_P0PM_1_S1_P0_eHcn4_1_ATACseq_SRR8368605_peak_47987	350	.	9.10452	37.1828	35.0435	227
chr15	100038280	100039999	GSE124336_Fernandez_2019_GSM3529864_P0PM_1_S1_P0_eHcn4_1_ATACseq_SRR8368605_peak_47988	1611	.	25.0374	164.084	161.161	381
chr15	100040949	100041455	GSE124336_Fernandez_2019_GSM3529864_P0PM_1_S1_P0_eHcn4_1_ATACseq_SRR8368605_peak_47989	99	.	4.55226	11.7044	9.90704	201
chr15	100041693	100042219	GSE124336_Fernandez_2019_GSM3529864_P0PM_1_S1_P0_eHcn4_1_ATACseq_SRR8368605_peak_47990	113	.	4.87742	13.226	11.3974	162
chr15	100045864	100046183	GSE124336_Fernandez_2019_GSM3529864_P0PM_1_S1_P0_eHcn4_1_ATACseq_SRR8368605_peak_47991	40	.	3.08903	5.66944	4.04416	272
chr15	100056520	100056698	GSE124336_Fernandez_2019_GSM3529864_P0PM_1_S1_P0_eHcn4_1_ATACseq_SRR8368605_peak_47992	40	.	3.08903	5.66944	4.04416	154
chr15	100063102	100063320	GSE124336_Fernandez_2019_GSM3529864_P0PM_1_S1_P0_eHcn4_1_ATACseq_SRR8368605_peak_47993	29	.	2.76387	4.54313	2.96692	68
chr15	100064014	100064207	GSE124336_Fernandez_2019_GSM3529864_P0PM_1_S1_P0_eHcn4_1_ATACseq_SRR8368605_peak_47994	58	.	3.57677	7.51782	5.82803	30
chr15	100066415	100067013	GSE124336_Fernandez_2019_GSM3529864_P0PM_1_S1_P0_eHcn4_1_ATACseq_SRR8368605_peak_47995	196	.	6.50323	21.6155	19.651	400
chr15	100080759	100081097	GSE124336_Fernandez_2019_GSM3529864_P0PM_1_S1_P0_eHcn4_1_ATACseq_SRR8368605_peak_47996	34	.	2.92645	5.09501	3.49355	230
chr15	100081283	100081615	GSE124336_Fernandez_2019_GSM3529864_P0PM_1_S1_P0_eHcn4_1_ATACseq_SRR8368605_peak_47997	34	.	2.92645	5.09501	3.49355	140
chr15	100081760	100082355	GSE124336_Fernandez_2019_GSM3529864_P0PM_1_S1_P0_eHcn4_1_ATACseq_SRR8368605_peak_47998	84	.	4.2271	10.2428	8.4787	471
chr15	100088176	100088417	GSE124336_Fernandez_2019_GSM3529864_P0PM_1_S1_P0_eHcn4_1_ATACseq_SRR8368605_peak_47999	24	.	2.60129	4.01495	2.46568	197
chr15	100089630	100090090	GSE124336_Fernandez_2019_GSM3529864_P0PM_1_S1_P0_eHcn4_1_ATACseq_SRR8368605_peak_48000	187	.	6.34064	20.7238	18.7717	127
chr15	100091882	100092080	GSE124336_Fernandez_2019_GSM3529864_P0PM_1_S1_P0_eHcn4_1_ATACseq_SRR8368605_peak_48001	19	.	2.43871	3.51174	1.99142	132
chr15	100096683	100097082	GSE124336_Fernandez_2019_GSM3529864_P0PM_1_S1_P0_eHcn4_1_ATACseq_SRR8368605_peak_48002	99	.	4.55226	11.7044	9.90704	50
chr15	100101365	100101569	GSE124336_Fernandez_2019_GSM3529864_P0PM_1_S1_P0_eHcn4_1_ATACseq_SRR8368605_peak_48003	99	.	4.55226	11.7044	9.90704	147
chr15	100107941	100108912	GSE124336_Fernandez_2019_GSM3529864_P0PM_1_S1_P0_eHcn4_1_ATACseq_SRR8368605_peak_48004	714	.	14.3071	73.8345	71.4166	337
chr15	100112032	100112365	GSE124336_Fernandez_2019_GSM3529864_P0PM_1_S1_P0_eHcn4_1_ATACseq_SRR8368605_peak_48005	52	.	3.41419	6.88177	5.21244	64
chr15	100113345	100114516	GSE124336_Fernandez_2019_GSM3529864_P0PM_1_S1_P0_eHcn4_1_ATACseq_SRR8368605_peak_48006	360	.	9.2671	38.2276	36.0784	275
chr15	100120549	100122470	GSE124336_Fernandez_2019_GSM3529864_P0PM_1_S1_P0_eHcn4_1_ATACseq_SRR8368605_peak_48007	1184	.	20.16	121.124	118.432	1071
chr15	100125301	100125567	GSE124336_Fernandez_2019_GSM3529864_P0PM_1_S1_P0_eHcn4_1_ATACseq_SRR8368605_peak_48008	46	.	3.25161	6.26535	4.61752	160
chr15	100126453	100127376	GSE124336_Fernandez_2019_GSM3529864_P0PM_1_S1_P0_eHcn4_1_ATACseq_SRR8368605_peak_48009	2537	.	34.7923	257.219	253.723	455
chr15	100129369	100129748	GSE124336_Fernandez_2019_GSM3529864_P0PM_1_S1_P0_eHcn4_1_ATACseq_SRR8368605_peak_48010	84	.	4.2271	10.2428	8.4787	331
chr15	100132264	100133045	GSE124336_Fernandez_2019_GSM3529864_P0PM_1_S1_P0_eHcn4_1_ATACseq_SRR8368605_peak_48011	558	.	12.1935	58.2106	55.8988	249
chr15	100143122	100143348	GSE124336_Fernandez_2019_GSM3529864_P0PM_1_S1_P0_eHcn4_1_ATACseq_SRR8368605_peak_48012	52	.	3.41419	6.88177	5.21244	62
chr15	100145293	100146443	GSE124336_Fernandez_2019_GSM3529864_P0PM_1_S1_P0_eHcn4_1_ATACseq_SRR8368605_peak_48013	205	.	6.66581	22.5179	20.5412	342
chr15	100150622	100151108	GSE124336_Fernandez_2019_GSM3529864_P0PM_1_S1_P0_eHcn4_1_ATACseq_SRR8368605_peak_48014	137	.	5.36516	15.6128	13.7404	183
chr15	100156355	100156515	GSE124336_Fernandez_2019_GSM3529864_P0PM_1_S1_P0_eHcn4_1_ATACseq_SRR8368605_peak_48015	24	.	2.60129	4.01495	2.46568	33
chr15	100156928	100157296	GSE124336_Fernandez_2019_GSM3529864_P0PM_1_S1_P0_eHcn4_1_ATACseq_SRR8368605_peak_48016	40	.	3.08903	5.66944	4.04416	80
chr15	100159068	100159686	GSE124336_Fernandez_2019_GSM3529864_P0PM_1_S1_P0_eHcn4_1_ATACseq_SRR8368605_peak_48017	187	.	6.34064	20.7238	18.7717	94
chr15	100166270	100166976	GSE124336_Fernandez_2019_GSM3529864_P0PM_1_S1_P0_eHcn4_1_ATACseq_SRR8368605_peak_48018	223	.	6.99097	24.3536	22.3531	372
chr15	100167220	100168482	GSE124336_Fernandez_2019_GSM3529864_P0PM_1_S1_P0_eHcn4_1_ATACseq_SRR8368605_peak_48019	121	.	5.04	14.0081	12.1646	750
chr15	100174694	100175702	GSE124336_Fernandez_2019_GSM3529864_P0PM_1_S1_P0_eHcn4_1_ATACseq_SRR8368605_peak_48020	776	.	15.12	80.0714	77.6142	658
chr15	100176266	100176532	GSE124336_Fernandez_2019_GSM3529864_P0PM_1_S1_P0_eHcn4_1_ATACseq_SRR8368605_peak_48021	52	.	3.41419	6.88177	5.21244	110
chr15	100178242	100178849	GSE124336_Fernandez_2019_GSM3529864_P0PM_1_S1_P0_eHcn4_1_ATACseq_SRR8368605_peak_48022	701	.	14.1445	72.6015	70.1917	443
chr15	100180319	100180607	GSE124336_Fernandez_2019_GSM3529864_P0PM_1_S1_P0_eHcn4_1_ATACseq_SRR8368605_peak_48023	40	.	3.08903	5.66944	4.04416	40
chr15	100186190	100186513	GSE124336_Fernandez_2019_GSM3529864_P0PM_1_S1_P0_eHcn4_1_ATACseq_SRR8368605_peak_48024	179	.	6.17806	19.843	17.9035	245
chr15	100198606	100200443	GSE124336_Fernandez_2019_GSM3529864_P0PM_1_S1_P0_eHcn4_1_ATACseq_SRR8368605_peak_48025	3448	.	43.7342	349.127	344.816	1368
chr15	100201396	100203919	GSE124336_Fernandez_2019_GSM3529864_P0PM_1_S1_P0_eHcn4_1_ATACseq_SRR8368605_peak_48026	1295	.	21.4606	132.301	129.548	639
chr15	100204657	100205162	GSE124336_Fernandez_2019_GSM3529864_P0PM_1_S1_P0_eHcn4_1_ATACseq_SRR8368605_peak_48027	290	.	8.12903	31.0802	29.0019	363
chr15	100220858	100221156	GSE124336_Fernandez_2019_GSM3529864_P0PM_1_S1_P0_eHcn4_1_ATACseq_SRR8368605_peak_48028	129	.	5.20258	14.8039	12.9457	209
chr15	100222426	100222574	GSE124336_Fernandez_2019_GSM3529864_P0PM_1_S1_P0_eHcn4_1_ATACseq_SRR8368605_peak_48029	40	.	3.08903	5.66944	4.04416	47
chr15	100225959	100226174	GSE124336_Fernandez_2019_GSM3529864_P0PM_1_S1_P0_eHcn4_1_ATACseq_SRR8368605_peak_48030	64	.	3.73935	8.17267	6.46315	66
chr15	100226722	100229795	GSE124336_Fernandez_2019_GSM3529864_P0PM_1_S1_P0_eHcn4_1_ATACseq_SRR8368605_peak_48031	1819	.	27.3135	185.031	181.994	421
chr15	100236983	100238276	GSE124336_Fernandez_2019_GSM3529864_P0PM_1_S1_P0_eHcn4_1_ATACseq_SRR8368605_peak_48032	392	.	9.75484	41.4064	39.2284	650
chr15	100263067	100263580	GSE124336_Fernandez_2019_GSM3529864_P0PM_1_S1_P0_eHcn4_1_ATACseq_SRR8368605_peak_48033	113	.	4.87742	13.226	11.3974	368
chr15	100303925	100305576	GSE124336_Fernandez_2019_GSM3529864_P0PM_1_S1_P0_eHcn4_1_ATACseq_SRR8368605_peak_48034	1394	.	22.5987	142.253	139.447	906
chr15	100312147	100312614	GSE124336_Fernandez_2019_GSM3529864_P0PM_1_S1_P0_eHcn4_1_ATACseq_SRR8368605_peak_48035	84	.	4.2271	10.2428	8.4787	312
chr15	100321268	100321413	GSE124336_Fernandez_2019_GSM3529864_P0PM_1_S1_P0_eHcn4_1_ATACseq_SRR8368605_peak_48036	137	.	5.36516	15.6128	13.7404	72
chr15	100345513	100345817	GSE124336_Fernandez_2019_GSM3529864_P0PM_1_S1_P0_eHcn4_1_ATACseq_SRR8368605_peak_48037	232	.	7.15355	25.2865	23.2744	181
chr15	100349514	100349761	GSE124336_Fernandez_2019_GSM3529864_P0PM_1_S1_P0_eHcn4_1_ATACseq_SRR8368605_peak_48038	58	.	3.57677	7.51782	5.82803	179
chr15	100351389	100352099	GSE124336_Fernandez_2019_GSM3529864_P0PM_1_S1_P0_eHcn4_1_ATACseq_SRR8368605_peak_48039	223	.	6.99097	24.3536	22.3531	317
chr15	100391119	100391539	GSE124336_Fernandez_2019_GSM3529864_P0PM_1_S1_P0_eHcn4_1_ATACseq_SRR8368605_peak_48040	52	.	3.41419	6.88177	5.21244	110
chr15	100419523	100420339	GSE124336_Fernandez_2019_GSM3529864_P0PM_1_S1_P0_eHcn4_1_ATACseq_SRR8368605_peak_48041	121	.	5.04	14.0081	12.1646	597
chr15	100422223	100424440	GSE124336_Fernandez_2019_GSM3529864_P0PM_1_S1_P0_eHcn4_1_ATACseq_SRR8368605_peak_48042	3550	.	44.7097	359.468	355.056	781
chr15	100428296	100428944	GSE124336_Fernandez_2019_GSM3529864_P0PM_1_S1_P0_eHcn4_1_ATACseq_SRR8368605_peak_48043	251	.	7.47871	27.181	25.1463	161
chr15	100430273	100430719	GSE124336_Fernandez_2019_GSM3529864_P0PM_1_S1_P0_eHcn4_1_ATACseq_SRR8368605_peak_48044	77	.	4.06452	9.53581	7.78926	194
chr15	100436261	100436890	GSE124336_Fernandez_2019_GSM3529864_P0PM_1_S1_P0_eHcn4_1_ATACseq_SRR8368605_peak_48045	113	.	4.87742	13.226	11.3974	53
chr15	100443057	100444501	GSE124336_Fernandez_2019_GSM3529864_P0PM_1_S1_P0_eHcn4_1_ATACseq_SRR8368605_peak_48046	2188	.	31.2155	222.096	218.838	692
chr15	100451336	100451601	GSE124336_Fernandez_2019_GSM3529864_P0PM_1_S1_P0_eHcn4_1_ATACseq_SRR8368605_peak_48047	145	.	5.52774	16.4346	14.5482	144
chr15	100457264	100457799	GSE124336_Fernandez_2019_GSM3529864_P0PM_1_S1_P0_eHcn4_1_ATACseq_SRR8368605_peak_48048	1267	.	21.1355	129.487	126.749	248
chr15	100458122	100458353	GSE124336_Fernandez_2019_GSM3529864_P0PM_1_S1_P0_eHcn4_1_ATACseq_SRR8368605_peak_48049	360	.	9.2671	38.2276	36.0784	172
chr15	100461072	100461224	GSE124336_Fernandez_2019_GSM3529864_P0PM_1_S1_P0_eHcn4_1_ATACseq_SRR8368605_peak_48050	84	.	4.2271	10.2428	8.4787	45
chr15	100461420	100461595	GSE124336_Fernandez_2019_GSM3529864_P0PM_1_S1_P0_eHcn4_1_ATACseq_SRR8368605_peak_48051	29	.	2.76387	4.54313	2.96692	8
chr15	100463694	100463999	GSE124336_Fernandez_2019_GSM3529864_P0PM_1_S1_P0_eHcn4_1_ATACseq_SRR8368605_peak_48052	280	.	7.96645	30.0921	28.0245	228
chr15	100468303	100469912	GSE124336_Fernandez_2019_GSM3529864_P0PM_1_S1_P0_eHcn4_1_ATACseq_SRR8368605_peak_48053	1880	.	27.9639	191.111	188.039	426
chr15	100485434	100485957	GSE124336_Fernandez_2019_GSM3529864_P0PM_1_S1_P0_eHcn4_1_ATACseq_SRR8368605_peak_48054	280	.	7.96645	30.0921	28.0245	282
chr15	100486584	100486796	GSE124336_Fernandez_2019_GSM3529864_P0PM_1_S1_P0_eHcn4_1_ATACseq_SRR8368605_peak_48055	40	.	3.08903	5.66944	4.04416	68
chr15	100488435	100489127	GSE124336_Fernandez_2019_GSM3529864_P0PM_1_S1_P0_eHcn4_1_ATACseq_SRR8368605_peak_48056	170	.	6.01548	18.9734	17.0468	125
chr15	100489279	100490610	GSE124336_Fernandez_2019_GSM3529864_P0PM_1_S1_P0_eHcn4_1_ATACseq_SRR8368605_peak_48057	232	.	7.15355	25.2865	23.2744	723
chr15	100494377	100495772	GSE124336_Fernandez_2019_GSM3529864_P0PM_1_S1_P0_eHcn4_1_ATACseq_SRR8368605_peak_48058	2895	.	38.369	293.325	289.541	880
chr15	100538057	100538199	GSE124336_Fernandez_2019_GSM3529864_P0PM_1_S1_P0_eHcn4_1_ATACseq_SRR8368605_peak_48059	153	.	5.69032	17.2689	15.3688	69
chr15	100540677	100541209	GSE124336_Fernandez_2019_GSM3529864_P0PM_1_S1_P0_eHcn4_1_ATACseq_SRR8368605_peak_48060	46	.	3.25161	6.26535	4.61752	324
chr15	100621759	100622012	GSE124336_Fernandez_2019_GSM3529864_P0PM_1_S1_P0_eHcn4_1_ATACseq_SRR8368605_peak_48068	29	.	2.76387	4.54313	2.96692	244
chr15	100636229	100637451	GSE124336_Fernandez_2019_GSM3529864_P0PM_1_S1_P0_eHcn4_1_ATACseq_SRR8368605_peak_48069	179	.	6.17806	19.843	17.9035	863
chr15	100637758	100638071	GSE124336_Fernandez_2019_GSM3529864_P0PM_1_S1_P0_eHcn4_1_ATACseq_SRR8368605_peak_48070	196	.	6.50323	21.6155	19.651	63
chr15	100640679	100641961	GSE124336_Fernandez_2019_GSM3529864_P0PM_1_S1_P0_eHcn4_1_ATACseq_SRR8368605_peak_48071	435	.	10.4052	45.7446	43.5294	281
chr15	100666330	100666969	GSE124336_Fernandez_2019_GSM3529864_P0PM_1_S1_P0_eHcn4_1_ATACseq_SRR8368605_peak_48072	170	.	6.01548	18.9734	17.0468	132
chr15	100674019	100674373	GSE124336_Fernandez_2019_GSM3529864_P0PM_1_S1_P0_eHcn4_1_ATACseq_SRR8368605_peak_48073	121	.	5.04	14.0081	12.1646	56
chr15	100683172	100683493	GSE124336_Fernandez_2019_GSM3529864_P0PM_1_S1_P0_eHcn4_1_ATACseq_SRR8368605_peak_48074	547	.	12.031	57.047	54.7437	113
chr15	100729349	100729801	GSE124336_Fernandez_2019_GSM3529864_P0PM_1_S1_P0_eHcn4_1_ATACseq_SRR8368605_peak_48075	145	.	5.52774	16.4346	14.5482	353
chr15	100735557	100736081	GSE124336_Fernandez_2019_GSM3529864_P0PM_1_S1_P0_eHcn4_1_ATACseq_SRR8368605_peak_48076	290	.	8.12903	31.0802	29.0019	253
chr15	100747396	100747866	GSE124336_Fernandez_2019_GSM3529864_P0PM_1_S1_P0_eHcn4_1_ATACseq_SRR8368605_peak_48077	84	.	4.2271	10.2428	8.4787	298
chr15	100748616	100748796	GSE124336_Fernandez_2019_GSM3529864_P0PM_1_S1_P0_eHcn4_1_ATACseq_SRR8368605_peak_48078	46	.	3.25161	6.26535	4.61752	67
chr15	100754952	100755366	GSE124336_Fernandez_2019_GSM3529864_P0PM_1_S1_P0_eHcn4_1_ATACseq_SRR8368605_peak_48079	71	.	3.90194	8.84557	7.1172	32
chr15	100757491	100757880	GSE124336_Fernandez_2019_GSM3529864_P0PM_1_S1_P0_eHcn4_1_ATACseq_SRR8368605_peak_48080	350	.	9.10452	37.1828	35.0435	127
chr15	100761300	100762464	GSE124336_Fernandez_2019_GSM3529864_P0PM_1_S1_P0_eHcn4_1_ATACseq_SRR8368605_peak_48081	1170	.	19.9974	119.742	117.058	447
chr15	100806555	100806991	GSE124336_Fernandez_2019_GSM3529864_P0PM_1_S1_P0_eHcn4_1_ATACseq_SRR8368605_peak_48082	179	.	6.17806	19.843	17.9035	116
chr15	100815408	100816018	GSE124336_Fernandez_2019_GSM3529864_P0PM_1_S1_P0_eHcn4_1_ATACseq_SRR8368605_peak_48083	129	.	5.20258	14.8039	12.9457	414
chr15	100838911	100839298	GSE124336_Fernandez_2019_GSM3529864_P0PM_1_S1_P0_eHcn4_1_ATACseq_SRR8368605_peak_48084	260	.	7.64129	28.1424	26.0965	126
chr15	100870193	100870716	GSE124336_Fernandez_2019_GSM3529864_P0PM_1_S1_P0_eHcn4_1_ATACseq_SRR8368605_peak_48085	106	.	4.71484	12.4579	10.6448	409
chr15	100871159	100871533	GSE124336_Fernandez_2019_GSM3529864_P0PM_1_S1_P0_eHcn4_1_ATACseq_SRR8368605_peak_48086	46	.	3.25161	6.26535	4.61752	133
chr15	100873054	100873430	GSE124336_Fernandez_2019_GSM3529864_P0PM_1_S1_P0_eHcn4_1_ATACseq_SRR8368605_peak_48087	665	.	13.6568	68.9328	66.5469	256
chr15	100918434	100918581	GSE124336_Fernandez_2019_GSM3529864_P0PM_1_S1_P0_eHcn4_1_ATACseq_SRR8368605_peak_48088	19	.	2.43871	3.51174	1.99142	144
chr15	100983626	100984325	GSE124336_Fernandez_2019_GSM3529864_P0PM_1_S1_P0_eHcn4_1_ATACseq_SRR8368605_peak_48089	381	.	9.59226	40.3395	38.171	290
chr15	100997208	100997361	GSE124336_Fernandez_2019_GSM3529864_P0PM_1_S1_P0_eHcn4_1_ATACseq_SRR8368605_peak_48090	223	.	6.99097	24.3536	22.3531	55
chr15	101006676	101007094	GSE124336_Fernandez_2019_GSM3529864_P0PM_1_S1_P0_eHcn4_1_ATACseq_SRR8368605_peak_48091	402	.	9.91742	42.4805	40.2931	164
chr15	101042703	101042864	GSE124336_Fernandez_2019_GSM3529864_P0PM_1_S1_P0_eHcn4_1_ATACseq_SRR8368605_peak_48092	71	.	3.90194	8.84557	7.1172	82
chr15	101046264	101047474	GSE124336_Fernandez_2019_GSM3529864_P0PM_1_S1_P0_eHcn4_1_ATACseq_SRR8368605_peak_48093	242	.	7.31613	26.229	24.2054	811
chr15	101052952	101053570	GSE124336_Fernandez_2019_GSM3529864_P0PM_1_S1_P0_eHcn4_1_ATACseq_SRR8368605_peak_48094	71	.	3.90194	8.84557	7.1172	314
chr15	101053997	101054242	GSE124336_Fernandez_2019_GSM3529864_P0PM_1_S1_P0_eHcn4_1_ATACseq_SRR8368605_peak_48095	29	.	2.76387	4.54313	2.96692	74
chr15	101056329	101056506	GSE124336_Fernandez_2019_GSM3529864_P0PM_1_S1_P0_eHcn4_1_ATACseq_SRR8368605_peak_48096	329	.	8.77935	35.1165	32.997	82
chr15	101077091	101078293	GSE124336_Fernandez_2019_GSM3529864_P0PM_1_S1_P0_eHcn4_1_ATACseq_SRR8368605_peak_48097	187	.	6.34064	20.7238	18.7717	306
chr15	101078496	101079271	GSE124336_Fernandez_2019_GSM3529864_P0PM_1_S1_P0_eHcn4_1_ATACseq_SRR8368605_peak_48098	319	.	8.61677	34.0951	31.9858	185
chr15	101098054	101098369	GSE124336_Fernandez_2019_GSM3529864_P0PM_1_S1_P0_eHcn4_1_ATACseq_SRR8368605_peak_48099	71	.	3.90194	8.84557	7.1172	207
chr15	101105383	101105970	GSE124336_Fernandez_2019_GSM3529864_P0PM_1_S1_P0_eHcn4_1_ATACseq_SRR8368605_peak_48100	457	.	10.7303	47.9544	45.721	183
chr15	101113273	101113468	GSE124336_Fernandez_2019_GSM3529864_P0PM_1_S1_P0_eHcn4_1_ATACseq_SRR8368605_peak_48101	77	.	4.06452	9.53581	7.78926	66
chr15	101118541	101119020	GSE124336_Fernandez_2019_GSM3529864_P0PM_1_S1_P0_eHcn4_1_ATACseq_SRR8368605_peak_48102	129	.	5.20258	14.8039	12.9457	28
chr15	101119709	101119905	GSE124336_Fernandez_2019_GSM3529864_P0PM_1_S1_P0_eHcn4_1_ATACseq_SRR8368605_peak_48103	46	.	3.25161	6.26535	4.61752	52
chr15	101122155	101122429	GSE124336_Fernandez_2019_GSM3529864_P0PM_1_S1_P0_eHcn4_1_ATACseq_SRR8368605_peak_48104	91	.	4.38968	10.9658	9.1848	220
chr15	101123230	101123464	GSE124336_Fernandez_2019_GSM3529864_P0PM_1_S1_P0_eHcn4_1_ATACseq_SRR8368605_peak_48105	58	.	3.57677	7.51782	5.82803	147
chr15	101126941	101127428	GSE124336_Fernandez_2019_GSM3529864_P0PM_1_S1_P0_eHcn4_1_ATACseq_SRR8368605_peak_48106	58	.	3.57677	7.51782	5.82803	115
chr15	101128359	101129624	GSE124336_Fernandez_2019_GSM3529864_P0PM_1_S1_P0_eHcn4_1_ATACseq_SRR8368605_peak_48107	187	.	6.34064	20.7238	18.7717	479
chr15	101131342	101132375	GSE124336_Fernandez_2019_GSM3529864_P0PM_1_S1_P0_eHcn4_1_ATACseq_SRR8368605_peak_48108	214	.	6.82839	23.4307	21.442	320
chr15	101139218	101141571	GSE124336_Fernandez_2019_GSM3529864_P0PM_1_S1_P0_eHcn4_1_ATACseq_SRR8368605_peak_48109	1553	.	24.3871	158.198	155.306	832
chr15	101143163	101144276	GSE124336_Fernandez_2019_GSM3529864_P0PM_1_S1_P0_eHcn4_1_ATACseq_SRR8368605_peak_48110	2079	.	30.0774	211.143	207.954	486
chr15	101145247	101146930	GSE124336_Fernandez_2019_GSM3529864_P0PM_1_S1_P0_eHcn4_1_ATACseq_SRR8368605_peak_48111	2110	.	30.4026	214.261	211.052	391
chr15	101147078	101148157	GSE124336_Fernandez_2019_GSM3529864_P0PM_1_S1_P0_eHcn4_1_ATACseq_SRR8368605_peak_48112	145	.	5.52774	16.4346	14.5482	84
chr15	101163053	101163324	GSE124336_Fernandez_2019_GSM3529864_P0PM_1_S1_P0_eHcn4_1_ATACseq_SRR8368605_peak_48113	91	.	4.38968	10.9658	9.1848	136
chr15	101163960	101164100	GSE124336_Fernandez_2019_GSM3529864_P0PM_1_S1_P0_eHcn4_1_ATACseq_SRR8368605_peak_48114	58	.	3.57677	7.51782	5.82803	67
chr15	101173321	101177774	GSE124336_Fernandez_2019_GSM3529864_P0PM_1_S1_P0_eHcn4_1_ATACseq_SRR8368605_peak_48115	2425	.	33.6542	245.932	242.517	502
chr15	101179218	101179397	GSE124336_Fernandez_2019_GSM3529864_P0PM_1_S1_P0_eHcn4_1_ATACseq_SRR8368605_peak_48116	34	.	2.92645	5.09501	3.49355	13
chr15	101181188	101181356	GSE124336_Fernandez_2019_GSM3529864_P0PM_1_S1_P0_eHcn4_1_ATACseq_SRR8368605_peak_48117	24	.	2.60129	4.01495	2.46568	5
chr15	101189040	101190403	GSE124336_Fernandez_2019_GSM3529864_P0PM_1_S1_P0_eHcn4_1_ATACseq_SRR8368605_peak_48118	223	.	6.99097	24.3536	22.3531	622
chr15	101190715	101193969	GSE124336_Fernandez_2019_GSM3529864_P0PM_1_S1_P0_eHcn4_1_ATACseq_SRR8368605_peak_48119	1451	.	23.249	148.009	145.172	989
chr15	101197834	101198639	GSE124336_Fernandez_2019_GSM3529864_P0PM_1_S1_P0_eHcn4_1_ATACseq_SRR8368605_peak_48120	801	.	15.4452	82.5991	80.1262	588
chr15	101210085	101210590	GSE124336_Fernandez_2019_GSM3529864_P0PM_1_S1_P0_eHcn4_1_ATACseq_SRR8368605_peak_48121	446	.	10.5677	46.8462	44.6219	299
chr15	101210784	101211129	GSE124336_Fernandez_2019_GSM3529864_P0PM_1_S1_P0_eHcn4_1_ATACseq_SRR8368605_peak_48122	29	.	2.76387	4.54313	2.96692	151
chr15	101212545	101212766	GSE124336_Fernandez_2019_GSM3529864_P0PM_1_S1_P0_eHcn4_1_ATACseq_SRR8368605_peak_48123	270	.	7.80387	29.1128	27.056	97
chr15	101221526	101222177	GSE124336_Fernandez_2019_GSM3529864_P0PM_1_S1_P0_eHcn4_1_ATACseq_SRR8368605_peak_48124	1789	.	26.9884	182.007	178.986	385
chr15	101223837	101225358	GSE124336_Fernandez_2019_GSM3529864_P0PM_1_S1_P0_eHcn4_1_ATACseq_SRR8368605_peak_48125	2002	.	29.2645	203.39	200.247	424
chr15	101227983	101228464	GSE124336_Fernandez_2019_GSM3529864_P0PM_1_S1_P0_eHcn4_1_ATACseq_SRR8368605_peak_48126	137	.	5.36516	15.6128	13.7404	228
chr15	101234758	101234899	GSE124336_Fernandez_2019_GSM3529864_P0PM_1_S1_P0_eHcn4_1_ATACseq_SRR8368605_peak_48127	77	.	4.06452	9.53581	7.78926	82
chr15	101235641	101236051	GSE124336_Fernandez_2019_GSM3529864_P0PM_1_S1_P0_eHcn4_1_ATACseq_SRR8368605_peak_48128	46	.	3.25161	6.26535	4.61752	142
chr15	101236673	101237306	GSE124336_Fernandez_2019_GSM3529864_P0PM_1_S1_P0_eHcn4_1_ATACseq_SRR8368605_peak_48129	457	.	10.7303	47.9544	45.721	438
chr15	101238598	101239810	GSE124336_Fernandez_2019_GSM3529864_P0PM_1_S1_P0_eHcn4_1_ATACseq_SRR8368605_peak_48130	864	.	16.2581	88.9968	86.4853	799
chr15	101240641	101243096	GSE124336_Fernandez_2019_GSM3529864_P0PM_1_S1_P0_eHcn4_1_ATACseq_SRR8368605_peak_48131	3329	.	42.5961	337.135	332.943	433
chr15	101245695	101249312	GSE124336_Fernandez_2019_GSM3529864_P0PM_1_S1_P0_eHcn4_1_ATACseq_SRR8368605_peak_48132	3861	.	47.6361	390.827	386.152	762
chr15	101250251	101250436	GSE124336_Fernandez_2019_GSM3529864_P0PM_1_S1_P0_eHcn4_1_ATACseq_SRR8368605_peak_48133	19	.	2.43871	3.51174	1.99142	1
chr15	101253068	101255114	GSE124336_Fernandez_2019_GSM3529864_P0PM_1_S1_P0_eHcn4_1_ATACseq_SRR8368605_peak_48134	1956	.	28.7768	198.767	195.651	1026
chr15	101255320	101256077	GSE124336_Fernandez_2019_GSM3529864_P0PM_1_S1_P0_eHcn4_1_ATACseq_SRR8368605_peak_48135	58	.	3.57677	7.51782	5.82803	541
chr15	101256230	101257092	GSE124336_Fernandez_2019_GSM3529864_P0PM_1_S1_P0_eHcn4_1_ATACseq_SRR8368605_peak_48136	106	.	4.71484	12.4579	10.6448	201
chr15	101257947	101258127	GSE124336_Fernandez_2019_GSM3529864_P0PM_1_S1_P0_eHcn4_1_ATACseq_SRR8368605_peak_48137	24	.	2.60129	4.01495	2.46568	87
chr15	101258268	101258432	GSE124336_Fernandez_2019_GSM3529864_P0PM_1_S1_P0_eHcn4_1_ATACseq_SRR8368605_peak_48138	34	.	2.92645	5.09501	3.49355	66
chr15	101259807	101262198	GSE124336_Fernandez_2019_GSM3529864_P0PM_1_S1_P0_eHcn4_1_ATACseq_SRR8368605_peak_48139	1700	.	26.0129	172.996	170.026	755
chr15	101262624	101262838	GSE124336_Fernandez_2019_GSM3529864_P0PM_1_S1_P0_eHcn4_1_ATACseq_SRR8368605_peak_48140	52	.	3.41419	6.88177	5.21244	17
chr15	101263863	101264056	GSE124336_Fernandez_2019_GSM3529864_P0PM_1_S1_P0_eHcn4_1_ATACseq_SRR8368605_peak_48141	64	.	3.73935	8.17267	6.46315	127
chr15	101265489	101268299	GSE124336_Fernandez_2019_GSM3529864_P0PM_1_S1_P0_eHcn4_1_ATACseq_SRR8368605_peak_48142	3094	.	40.32	313.399	309.437	1333
chr15	101268752	101269258	GSE124336_Fernandez_2019_GSM3529864_P0PM_1_S1_P0_eHcn4_1_ATACseq_SRR8368605_peak_48143	52	.	3.41419	6.88177	5.21244	429
chr15	101269539	101269982	GSE124336_Fernandez_2019_GSM3529864_P0PM_1_S1_P0_eHcn4_1_ATACseq_SRR8368605_peak_48144	91	.	4.38968	10.9658	9.1848	301
chr15	101270238	101270555	GSE124336_Fernandez_2019_GSM3529864_P0PM_1_S1_P0_eHcn4_1_ATACseq_SRR8368605_peak_48145	40	.	3.08903	5.66944	4.04416	16
chr15	101270742	101271061	GSE124336_Fernandez_2019_GSM3529864_P0PM_1_S1_P0_eHcn4_1_ATACseq_SRR8368605_peak_48146	40	.	3.08903	5.66944	4.04416	198
chr15	101271720	101271898	GSE124336_Fernandez_2019_GSM3529864_P0PM_1_S1_P0_eHcn4_1_ATACseq_SRR8368605_peak_48147	24	.	2.60129	4.01495	2.46568	153
chr15	101272619	101272959	GSE124336_Fernandez_2019_GSM3529864_P0PM_1_S1_P0_eHcn4_1_ATACseq_SRR8368605_peak_48148	19	.	2.43871	3.51174	1.99142	201
chr15	101273758	101274217	GSE124336_Fernandez_2019_GSM3529864_P0PM_1_S1_P0_eHcn4_1_ATACseq_SRR8368605_peak_48149	40	.	3.08903	5.66944	4.04416	300
chr15	101278836	101279931	GSE124336_Fernandez_2019_GSM3529864_P0PM_1_S1_P0_eHcn4_1_ATACseq_SRR8368605_peak_48150	121	.	5.04	14.0081	12.1646	887
chr15	101282851	101284670	GSE124336_Fernandez_2019_GSM3529864_P0PM_1_S1_P0_eHcn4_1_ATACseq_SRR8368605_peak_48151	2425	.	33.6542	245.932	242.517	1229
chr15	101293113	101294739	GSE124336_Fernandez_2019_GSM3529864_P0PM_1_S1_P0_eHcn4_1_ATACseq_SRR8368605_peak_48152	179	.	6.17806	19.843	17.9035	333
chr15	101295159	101295372	GSE124336_Fernandez_2019_GSM3529864_P0PM_1_S1_P0_eHcn4_1_ATACseq_SRR8368605_peak_48153	29	.	2.76387	4.54313	2.96692	38
chr15	101298034	101298514	GSE124336_Fernandez_2019_GSM3529864_P0PM_1_S1_P0_eHcn4_1_ATACseq_SRR8368605_peak_48154	99	.	4.55226	11.7044	9.90704	364
chr15	101298667	101298845	GSE124336_Fernandez_2019_GSM3529864_P0PM_1_S1_P0_eHcn4_1_ATACseq_SRR8368605_peak_48155	113	.	4.87742	13.226	11.3974	70
chr15	101299400	101300406	GSE124336_Fernandez_2019_GSM3529864_P0PM_1_S1_P0_eHcn4_1_ATACseq_SRR8368605_peak_48156	547	.	12.031	57.047	54.7437	300
chr15	101303646	101304119	GSE124336_Fernandez_2019_GSM3529864_P0PM_1_S1_P0_eHcn4_1_ATACseq_SRR8368605_peak_48157	121	.	5.04	14.0081	12.1646	237
chr15	101309112	101309266	GSE124336_Fernandez_2019_GSM3529864_P0PM_1_S1_P0_eHcn4_1_ATACseq_SRR8368605_peak_48158	40	.	3.08903	5.66944	4.04416	119
chr15	101315697	101316375	GSE124336_Fernandez_2019_GSM3529864_P0PM_1_S1_P0_eHcn4_1_ATACseq_SRR8368605_peak_48159	1061	.	18.6968	108.818	106.193	297
chr15	101319311	101319497	GSE124336_Fernandez_2019_GSM3529864_P0PM_1_S1_P0_eHcn4_1_ATACseq_SRR8368605_peak_48160	29	.	2.76387	4.54313	2.96692	44
chr15	101320885	101321064	GSE124336_Fernandez_2019_GSM3529864_P0PM_1_S1_P0_eHcn4_1_ATACseq_SRR8368605_peak_48161	52	.	3.41419	6.88177	5.21244	90
chr15	101327167	101327546	GSE124336_Fernandez_2019_GSM3529864_P0PM_1_S1_P0_eHcn4_1_ATACseq_SRR8368605_peak_48162	457	.	10.7303	47.9544	45.721	300
chr15	101332420	101332695	GSE124336_Fernandez_2019_GSM3529864_P0PM_1_S1_P0_eHcn4_1_ATACseq_SRR8368605_peak_48163	162	.	5.8529	18.1152	16.2017	216
chr15	101336469	101337169	GSE124336_Fernandez_2019_GSM3529864_P0PM_1_S1_P0_eHcn4_1_ATACseq_SRR8368605_peak_48164	34	.	2.92645	5.09501	3.49355	667
chr15	101338524	101338694	GSE124336_Fernandez_2019_GSM3529864_P0PM_1_S1_P0_eHcn4_1_ATACseq_SRR8368605_peak_48165	52	.	3.41419	6.88177	5.21244	40
chr15	101339510	101339947	GSE124336_Fernandez_2019_GSM3529864_P0PM_1_S1_P0_eHcn4_1_ATACseq_SRR8368605_peak_48166	916	.	16.9084	94.193	91.651	202
chr15	101341909	101342157	GSE124336_Fernandez_2019_GSM3529864_P0PM_1_S1_P0_eHcn4_1_ATACseq_SRR8368605_peak_48167	214	.	6.82839	23.4307	21.442	60
chr15	101355363	101356148	GSE124336_Fernandez_2019_GSM3529864_P0PM_1_S1_P0_eHcn4_1_ATACseq_SRR8368605_peak_48168	187	.	6.34064	20.7238	18.7717	190
chr15	101363768	101363909	GSE124336_Fernandez_2019_GSM3529864_P0PM_1_S1_P0_eHcn4_1_ATACseq_SRR8368605_peak_48169	19	.	2.43871	3.51174	1.99142	132
chr15	101364877	101366208	GSE124336_Fernandez_2019_GSM3529864_P0PM_1_S1_P0_eHcn4_1_ATACseq_SRR8368605_peak_48170	605	.	12.8439	62.9217	60.5763	1125
chr15	101366502	101367311	GSE124336_Fernandez_2019_GSM3529864_P0PM_1_S1_P0_eHcn4_1_ATACseq_SRR8368605_peak_48171	106	.	4.71484	12.4579	10.6448	669
chr15	101368652	101371162	GSE124336_Fernandez_2019_GSM3529864_P0PM_1_S1_P0_eHcn4_1_ATACseq_SRR8368605_peak_48172	2314	.	32.5161	234.748	231.409	1843
chr15	101371476	101371746	GSE124336_Fernandez_2019_GSM3529864_P0PM_1_S1_P0_eHcn4_1_ATACseq_SRR8368605_peak_48173	40	.	3.08903	5.66944	4.04416	122
chr15	101372264	101372958	GSE124336_Fernandez_2019_GSM3529864_P0PM_1_S1_P0_eHcn4_1_ATACseq_SRR8368605_peak_48174	153	.	5.69032	17.2689	15.3688	244
chr15	101376819	101376976	GSE124336_Fernandez_2019_GSM3529864_P0PM_1_S1_P0_eHcn4_1_ATACseq_SRR8368605_peak_48175	29	.	2.76387	4.54313	2.96692	10
chr15	101382674	101383469	GSE124336_Fernandez_2019_GSM3529864_P0PM_1_S1_P0_eHcn4_1_ATACseq_SRR8368605_peak_48176	605	.	12.8439	62.9217	60.5763	389
chr15	101387252	101387402	GSE124336_Fernandez_2019_GSM3529864_P0PM_1_S1_P0_eHcn4_1_ATACseq_SRR8368605_peak_48177	251	.	7.47871	27.181	25.1463	60
chr15	101419113	101419496	GSE124336_Fernandez_2019_GSM3529864_P0PM_1_S1_P0_eHcn4_1_ATACseq_SRR8368605_peak_48178	46	.	3.25161	6.26535	4.61752	254
chr15	101421017	101421306	GSE124336_Fernandez_2019_GSM3529864_P0PM_1_S1_P0_eHcn4_1_ATACseq_SRR8368605_peak_48179	77	.	4.06452	9.53581	7.78926	46
chr15	101453232	101453599	GSE124336_Fernandez_2019_GSM3529864_P0PM_1_S1_P0_eHcn4_1_ATACseq_SRR8368605_peak_48180	187	.	6.34064	20.7238	18.7717	274
chr15	101473065	101473217	GSE124336_Fernandez_2019_GSM3529864_P0PM_1_S1_P0_eHcn4_1_ATACseq_SRR8368605_peak_48181	153	.	5.69032	17.2689	15.3688	91
chr15	101479322	101479635	GSE124336_Fernandez_2019_GSM3529864_P0PM_1_S1_P0_eHcn4_1_ATACseq_SRR8368605_peak_48182	34	.	2.92645	5.09501	3.49355	268
chr15	101485175	101485711	GSE124336_Fernandez_2019_GSM3529864_P0PM_1_S1_P0_eHcn4_1_ATACseq_SRR8368605_peak_48183	319	.	8.61677	34.0951	31.9858	283
chr15	101492840	101493131	GSE124336_Fernandez_2019_GSM3529864_P0PM_1_S1_P0_eHcn4_1_ATACseq_SRR8368605_peak_48184	77	.	4.06452	9.53581	7.78926	175
chr15	101519915	101520081	GSE124336_Fernandez_2019_GSM3529864_P0PM_1_S1_P0_eHcn4_1_ATACseq_SRR8368605_peak_48185	309	.	8.45419	33.0818	30.9827	93
chr15	101747318	101747774	GSE124336_Fernandez_2019_GSM3529864_P0PM_1_S1_P0_eHcn4_1_ATACseq_SRR8368605_peak_48186	113	.	4.87742	13.226	11.3974	196
chr15	101772707	101773152	GSE124336_Fernandez_2019_GSM3529864_P0PM_1_S1_P0_eHcn4_1_ATACseq_SRR8368605_peak_48187	468	.	10.8929	49.0692	46.8268	216
chr15	101790885	101791294	GSE124336_Fernandez_2019_GSM3529864_P0PM_1_S1_P0_eHcn4_1_ATACseq_SRR8368605_peak_48188	214	.	6.82839	23.4307	21.442	263
chr15	101824641	101824796	GSE124336_Fernandez_2019_GSM3529864_P0PM_1_S1_P0_eHcn4_1_ATACseq_SRR8368605_peak_48189	52	.	3.41419	6.88177	5.21244	55
chr15	101845775	101846442	GSE124336_Fernandez_2019_GSM3529864_P0PM_1_S1_P0_eHcn4_1_ATACseq_SRR8368605_peak_48190	513	.	11.5432	53.5914	51.3139	434
chr15	101859415	101860321	GSE124336_Fernandez_2019_GSM3529864_P0PM_1_S1_P0_eHcn4_1_ATACseq_SRR8368605_peak_48191	223	.	6.99097	24.3536	22.3531	488
chr15	101876040	101876215	GSE124336_Fernandez_2019_GSM3529864_P0PM_1_S1_P0_eHcn4_1_ATACseq_SRR8368605_peak_48192	29	.	2.76387	4.54313	2.96692	52
chr15	101927453	101927776	GSE124336_Fernandez_2019_GSM3529864_P0PM_1_S1_P0_eHcn4_1_ATACseq_SRR8368605_peak_48193	34	.	2.92645	5.09501	3.49355	28
chr15	101929805	101929946	GSE124336_Fernandez_2019_GSM3529864_P0PM_1_S1_P0_eHcn4_1_ATACseq_SRR8368605_peak_48194	91	.	4.38968	10.9658	9.1848	58
chr15	101941848	101942233	GSE124336_Fernandez_2019_GSM3529864_P0PM_1_S1_P0_eHcn4_1_ATACseq_SRR8368605_peak_48195	71	.	3.90194	8.84557	7.1172	142
chr15	101944938	101945669	GSE124336_Fernandez_2019_GSM3529864_P0PM_1_S1_P0_eHcn4_1_ATACseq_SRR8368605_peak_48196	196	.	6.50323	21.6155	19.651	149
chr15	101966748	101967282	GSE124336_Fernandez_2019_GSM3529864_P0PM_1_S1_P0_eHcn4_1_ATACseq_SRR8368605_peak_48197	196	.	6.50323	21.6155	19.651	320
chr15	101970642	101970940	GSE124336_Fernandez_2019_GSM3529864_P0PM_1_S1_P0_eHcn4_1_ATACseq_SRR8368605_peak_48198	242	.	7.31613	26.229	24.2054	89
chr15	101973569	101974302	GSE124336_Fernandez_2019_GSM3529864_P0PM_1_S1_P0_eHcn4_1_ATACseq_SRR8368605_peak_48199	2048	.	29.7523	208.035	204.864	334
chr15	101976717	101978127	GSE124336_Fernandez_2019_GSM3529864_P0PM_1_S1_P0_eHcn4_1_ATACseq_SRR8368605_peak_48200	2033	.	29.5897	206.484	203.323	802
chr15	101983887	101984902	GSE124336_Fernandez_2019_GSM3529864_P0PM_1_S1_P0_eHcn4_1_ATACseq_SRR8368605_peak_48201	1553	.	24.3871	158.198	155.306	593
chr15	101988036	101988699	GSE124336_Fernandez_2019_GSM3529864_P0PM_1_S1_P0_eHcn4_1_ATACseq_SRR8368605_peak_48202	701	.	14.1445	72.6015	70.1917	295
chr15	102002884	102003609	GSE124336_Fernandez_2019_GSM3529864_P0PM_1_S1_P0_eHcn4_1_ATACseq_SRR8368605_peak_48203	524	.	11.7058	54.7373	52.4512	269
chr15	102004238	102004470	GSE124336_Fernandez_2019_GSM3529864_P0PM_1_S1_P0_eHcn4_1_ATACseq_SRR8368605_peak_48204	40	.	3.08903	5.66944	4.04416	88
chr15	102013701	102014005	GSE124336_Fernandez_2019_GSM3529864_P0PM_1_S1_P0_eHcn4_1_ATACseq_SRR8368605_peak_48205	162	.	5.8529	18.1152	16.2017	89
chr15	102014313	102014567	GSE124336_Fernandez_2019_GSM3529864_P0PM_1_S1_P0_eHcn4_1_ATACseq_SRR8368605_peak_48206	24	.	2.60129	4.01495	2.46568	36
chr15	102014804	102015239	GSE124336_Fernandez_2019_GSM3529864_P0PM_1_S1_P0_eHcn4_1_ATACseq_SRR8368605_peak_48207	77	.	4.06452	9.53581	7.78926	172
chr15	102016037	102016503	GSE124336_Fernandez_2019_GSM3529864_P0PM_1_S1_P0_eHcn4_1_ATACseq_SRR8368605_peak_48208	251	.	7.47871	27.181	25.1463	216
chr15	102016938	102017138	GSE124336_Fernandez_2019_GSM3529864_P0PM_1_S1_P0_eHcn4_1_ATACseq_SRR8368605_peak_48209	19	.	2.43871	3.51174	1.99142	192
chr15	102018089	102018467	GSE124336_Fernandez_2019_GSM3529864_P0PM_1_S1_P0_eHcn4_1_ATACseq_SRR8368605_peak_48210	46	.	3.25161	6.26535	4.61752	325
chr15	102023600	102024508	GSE124336_Fernandez_2019_GSM3529864_P0PM_1_S1_P0_eHcn4_1_ATACseq_SRR8368605_peak_48211	788	.	15.2826	81.333	78.8679	438
chr15	102025290	102026079	GSE124336_Fernandez_2019_GSM3529864_P0PM_1_S1_P0_eHcn4_1_ATACseq_SRR8368605_peak_48212	145	.	5.52774	16.4346	14.5482	637
chr15	102028082	102028579	GSE124336_Fernandez_2019_GSM3529864_P0PM_1_S1_P0_eHcn4_1_ATACseq_SRR8368605_peak_48213	196	.	6.50323	21.6155	19.651	120
chr15	102034557	102034998	GSE124336_Fernandez_2019_GSM3529864_P0PM_1_S1_P0_eHcn4_1_ATACseq_SRR8368605_peak_48214	77	.	4.06452	9.53581	7.78926	348
chr15	102051891	102052666	GSE124336_Fernandez_2019_GSM3529864_P0PM_1_S1_P0_eHcn4_1_ATACseq_SRR8368605_peak_48215	665	.	13.6568	68.9328	66.5469	357
chr15	102056859	102057190	GSE124336_Fernandez_2019_GSM3529864_P0PM_1_S1_P0_eHcn4_1_ATACseq_SRR8368605_peak_48216	196	.	6.50323	21.6155	19.651	112
chr15	102061446	102062197	GSE124336_Fernandez_2019_GSM3529864_P0PM_1_S1_P0_eHcn4_1_ATACseq_SRR8368605_peak_48217	196	.	6.50323	21.6155	19.651	431
chr15	102065526	102066170	GSE124336_Fernandez_2019_GSM3529864_P0PM_1_S1_P0_eHcn4_1_ATACseq_SRR8368605_peak_48218	2172	.	31.0529	220.524	217.277	336
chr15	102073117	102074812	GSE124336_Fernandez_2019_GSM3529864_P0PM_1_S1_P0_eHcn4_1_ATACseq_SRR8368605_peak_48219	3533	.	44.5471	357.74	353.346	612
chr15	102097771	102098424	GSE124336_Fernandez_2019_GSM3529864_P0PM_1_S1_P0_eHcn4_1_ATACseq_SRR8368605_peak_48220	71	.	3.90194	8.84557	7.1172	404
chr15	102099481	102106016	GSE124336_Fernandez_2019_GSM3529864_P0PM_1_S1_P0_eHcn4_1_ATACseq_SRR8368605_peak_48221	2617	.	35.6052	265.342	261.786	1287
chr15	102107830	102109800	GSE124336_Fernandez_2019_GSM3529864_P0PM_1_S1_P0_eHcn4_1_ATACseq_SRR8368605_peak_48222	1129	.	19.5097	115.619	112.956	1416
chr15	102112724	102113043	GSE124336_Fernandez_2019_GSM3529864_P0PM_1_S1_P0_eHcn4_1_ATACseq_SRR8368605_peak_48223	24	.	2.60129	4.01495	2.46568	24
chr15	102113523	102113678	GSE124336_Fernandez_2019_GSM3529864_P0PM_1_S1_P0_eHcn4_1_ATACseq_SRR8368605_peak_48224	29	.	2.76387	4.54313	2.96692	143
chr15	102116662	102117276	GSE124336_Fernandez_2019_GSM3529864_P0PM_1_S1_P0_eHcn4_1_ATACseq_SRR8368605_peak_48225	137	.	5.36516	15.6128	13.7404	292
chr15	102117563	102118439	GSE124336_Fernandez_2019_GSM3529864_P0PM_1_S1_P0_eHcn4_1_ATACseq_SRR8368605_peak_48226	319	.	8.61677	34.0951	31.9858	372
chr15	102119922	102120109	GSE124336_Fernandez_2019_GSM3529864_P0PM_1_S1_P0_eHcn4_1_ATACseq_SRR8368605_peak_48227	24	.	2.60129	4.01495	2.46568	146
chr15	102126027	102127495	GSE124336_Fernandez_2019_GSM3529864_P0PM_1_S1_P0_eHcn4_1_ATACseq_SRR8368605_peak_48228	1865	.	27.8013	189.587	186.524	499
chr15	102135618	102136920	GSE124336_Fernandez_2019_GSM3529864_P0PM_1_S1_P0_eHcn4_1_ATACseq_SRR8368605_peak_48229	3363	.	42.9213	340.553	336.326	671
chr15	102143080	102143690	GSE124336_Fernandez_2019_GSM3529864_P0PM_1_S1_P0_eHcn4_1_ATACseq_SRR8368605_peak_48230	58	.	3.57677	7.51782	5.82803	63
chr15	102146706	102147406	GSE124336_Fernandez_2019_GSM3529864_P0PM_1_S1_P0_eHcn4_1_ATACseq_SRR8368605_peak_48231	524	.	11.7058	54.7373	52.4512	352
chr15	102150406	102150840	GSE124336_Fernandez_2019_GSM3529864_P0PM_1_S1_P0_eHcn4_1_ATACseq_SRR8368605_peak_48232	91	.	4.38968	10.9658	9.1848	305
chr15	102167443	102168141	GSE124336_Fernandez_2019_GSM3529864_P0PM_1_S1_P0_eHcn4_1_ATACseq_SRR8368605_peak_48233	701	.	14.1445	72.6015	70.1917	356
chr15	102178230	102178673	GSE124336_Fernandez_2019_GSM3529864_P0PM_1_S1_P0_eHcn4_1_ATACseq_SRR8368605_peak_48234	340	.	8.94193	36.1457	34.0163	257
chr15	102202329	102204645	GSE124336_Fernandez_2019_GSM3529864_P0PM_1_S1_P0_eHcn4_1_ATACseq_SRR8368605_peak_48235	3061	.	39.9948	310.035	306.105	1166
chr15	102205765	102206077	GSE124336_Fernandez_2019_GSM3529864_P0PM_1_S1_P0_eHcn4_1_ATACseq_SRR8368605_peak_48236	242	.	7.31613	26.229	24.2054	229
chr15	102211884	102212033	GSE124336_Fernandez_2019_GSM3529864_P0PM_1_S1_P0_eHcn4_1_ATACseq_SRR8368605_peak_48237	34	.	2.92645	5.09501	3.49355	41
chr15	102216311	102216791	GSE124336_Fernandez_2019_GSM3529864_P0PM_1_S1_P0_eHcn4_1_ATACseq_SRR8368605_peak_48238	34	.	2.92645	5.09501	3.49355	338
chr15	102224241	102224987	GSE124336_Fernandez_2019_GSM3529864_P0PM_1_S1_P0_eHcn4_1_ATACseq_SRR8368605_peak_48239	1480	.	23.5742	150.905	148.053	434
chr15	102239306	102239608	GSE124336_Fernandez_2019_GSM3529864_P0PM_1_S1_P0_eHcn4_1_ATACseq_SRR8368605_peak_48240	468	.	10.8929	49.0692	46.8268	103
chr15	102245529	102248242	GSE124336_Fernandez_2019_GSM3529864_P0PM_1_S1_P0_eHcn4_1_ATACseq_SRR8368605_peak_48241	2441	.	33.8168	247.539	244.112	1566
chr15	102257097	102258298	GSE124336_Fernandez_2019_GSM3529864_P0PM_1_S1_P0_eHcn4_1_ATACseq_SRR8368605_peak_48242	280	.	7.96645	30.0921	28.0245	613
chr15	102278830	102280177	GSE124336_Fernandez_2019_GSM3529864_P0PM_1_S1_P0_eHcn4_1_ATACseq_SRR8368605_peak_48243	2764	.	37.0684	280.088	276.416	565
chr15	102287250	102287807	GSE124336_Fernandez_2019_GSM3529864_P0PM_1_S1_P0_eHcn4_1_ATACseq_SRR8368605_peak_48244	290	.	8.12903	31.0802	29.0019	369
chr15	102295732	102296664	GSE124336_Fernandez_2019_GSM3529864_P0PM_1_S1_P0_eHcn4_1_ATACseq_SRR8368605_peak_48245	2079	.	30.0774	211.143	207.954	465
chr15	102302412	102302945	GSE124336_Fernandez_2019_GSM3529864_P0PM_1_S1_P0_eHcn4_1_ATACseq_SRR8368605_peak_48246	299	.	8.29161	32.0768	29.9881	249
chr15	102310557	102310820	GSE124336_Fernandez_2019_GSM3529864_P0PM_1_S1_P0_eHcn4_1_ATACseq_SRR8368605_peak_48247	223	.	6.99097	24.3536	22.3531	119
chr15	102316352	102316520	GSE124336_Fernandez_2019_GSM3529864_P0PM_1_S1_P0_eHcn4_1_ATACseq_SRR8368605_peak_48248	381	.	9.59226	40.3395	38.171	70
chr15	102325032	102326946	GSE124336_Fernandez_2019_GSM3529864_P0PM_1_S1_P0_eHcn4_1_ATACseq_SRR8368605_peak_48249	1611	.	25.0374	164.084	161.161	1087
chr15	102331320	102332335	GSE124336_Fernandez_2019_GSM3529864_P0PM_1_S1_P0_eHcn4_1_ATACseq_SRR8368605_peak_48250	1008	.	18.0464	103.445	100.85	416
chr15	102341755	102342013	GSE124336_Fernandez_2019_GSM3529864_P0PM_1_S1_P0_eHcn4_1_ATACseq_SRR8368605_peak_48251	162	.	5.8529	18.1152	16.2017	74
chr15	102350157	102351653	GSE124336_Fernandez_2019_GSM3529864_P0PM_1_S1_P0_eHcn4_1_ATACseq_SRR8368605_peak_48252	2204	.	31.3781	223.669	220.402	634
chr15	102354966	102356511	GSE124336_Fernandez_2019_GSM3529864_P0PM_1_S1_P0_eHcn4_1_ATACseq_SRR8368605_peak_48253	1239	.	20.8103	126.686	123.963	788
chr15	102357971	102358768	GSE124336_Fernandez_2019_GSM3529864_P0PM_1_S1_P0_eHcn4_1_ATACseq_SRR8368605_peak_48254	145	.	5.52774	16.4346	14.5482	390
chr15	102358908	102359097	GSE124336_Fernandez_2019_GSM3529864_P0PM_1_S1_P0_eHcn4_1_ATACseq_SRR8368605_peak_48255	29	.	2.76387	4.54313	2.96692	75
chr15	102362614	102363187	GSE124336_Fernandez_2019_GSM3529864_P0PM_1_S1_P0_eHcn4_1_ATACseq_SRR8368605_peak_48256	360	.	9.2671	38.2276	36.0784	218
chr15	102366728	102366937	GSE124336_Fernandez_2019_GSM3529864_P0PM_1_S1_P0_eHcn4_1_ATACseq_SRR8368605_peak_48257	113	.	4.87742	13.226	11.3974	169
chr15	102376327	102377982	GSE124336_Fernandez_2019_GSM3529864_P0PM_1_S1_P0_eHcn4_1_ATACseq_SRR8368605_peak_48258	1380	.	22.4361	140.822	138.023	1021
chr15	102381546	102382009	GSE124336_Fernandez_2019_GSM3529864_P0PM_1_S1_P0_eHcn4_1_ATACseq_SRR8368605_peak_48259	1198	.	20.3226	122.509	119.809	239
chr15	102392416	102393210	GSE124336_Fernandez_2019_GSM3529864_P0PM_1_S1_P0_eHcn4_1_ATACseq_SRR8368605_peak_48260	129	.	5.20258	14.8039	12.9457	494
chr15	102393656	102393821	GSE124336_Fernandez_2019_GSM3529864_P0PM_1_S1_P0_eHcn4_1_ATACseq_SRR8368605_peak_48261	58	.	3.57677	7.51782	5.82803	61
chr15	102395086	102395395	GSE124336_Fernandez_2019_GSM3529864_P0PM_1_S1_P0_eHcn4_1_ATACseq_SRR8368605_peak_48262	52	.	3.41419	6.88177	5.21244	169
chr15	102399105	102400462	GSE124336_Fernandez_2019_GSM3529864_P0PM_1_S1_P0_eHcn4_1_ATACseq_SRR8368605_peak_48263	1956	.	28.7768	198.767	195.651	679
chr15	102400637	102400809	GSE124336_Fernandez_2019_GSM3529864_P0PM_1_S1_P0_eHcn4_1_ATACseq_SRR8368605_peak_48264	24	.	2.60129	4.01495	2.46568	139
chr15	102401350	102401617	GSE124336_Fernandez_2019_GSM3529864_P0PM_1_S1_P0_eHcn4_1_ATACseq_SRR8368605_peak_48265	40	.	3.08903	5.66944	4.04416	169
chr15	102404758	102407423	GSE124336_Fernandez_2019_GSM3529864_P0PM_1_S1_P0_eHcn4_1_ATACseq_SRR8368605_peak_48266	4231	.	51.0503	428.016	423.166	959
chr15	102408352	102409299	GSE124336_Fernandez_2019_GSM3529864_P0PM_1_S1_P0_eHcn4_1_ATACseq_SRR8368605_peak_48267	547	.	12.031	57.047	54.7437	562
chr15	102409539	102409702	GSE124336_Fernandez_2019_GSM3529864_P0PM_1_S1_P0_eHcn4_1_ATACseq_SRR8368605_peak_48268	34	.	2.92645	5.09501	3.49355	34
chr15	102421374	102421859	GSE124336_Fernandez_2019_GSM3529864_P0PM_1_S1_P0_eHcn4_1_ATACseq_SRR8368605_peak_48269	424	.	10.2426	44.6497	42.4436	230
chr15	102442400	102442886	GSE124336_Fernandez_2019_GSM3529864_P0PM_1_S1_P0_eHcn4_1_ATACseq_SRR8368605_peak_48270	653	.	13.4942	67.72	65.3422	252
chr15	102458480	102459488	GSE124336_Fernandez_2019_GSM3529864_P0PM_1_S1_P0_eHcn4_1_ATACseq_SRR8368605_peak_48271	1239	.	20.8103	126.686	123.963	604
chr15	102469936	102471751	GSE124336_Fernandez_2019_GSM3529864_P0PM_1_S1_P0_eHcn4_1_ATACseq_SRR8368605_peak_48272	3601	.	45.1974	364.66	360.2	502
chr15	102473002	102473237	GSE124336_Fernandez_2019_GSM3529864_P0PM_1_S1_P0_eHcn4_1_ATACseq_SRR8368605_peak_48273	24	.	2.60129	4.01495	2.46568	8
chr15	102482717	102483760	GSE124336_Fernandez_2019_GSM3529864_P0PM_1_S1_P0_eHcn4_1_ATACseq_SRR8368605_peak_48274	813	.	15.6077	83.8697	81.389	615
chr15	102485190	102486041	GSE124336_Fernandez_2019_GSM3529864_P0PM_1_S1_P0_eHcn4_1_ATACseq_SRR8368605_peak_48275	524	.	11.7058	54.7373	52.4512	246
chr15	102502425	102502673	GSE124336_Fernandez_2019_GSM3529864_P0PM_1_S1_P0_eHcn4_1_ATACseq_SRR8368605_peak_48276	58	.	3.57677	7.51782	5.82803	52
chr15	102503229	102503870	GSE124336_Fernandez_2019_GSM3529864_P0PM_1_S1_P0_eHcn4_1_ATACseq_SRR8368605_peak_48277	46	.	3.25161	6.26535	4.61752	556
chr15	102504282	102504422	GSE124336_Fernandez_2019_GSM3529864_P0PM_1_S1_P0_eHcn4_1_ATACseq_SRR8368605_peak_48278	19	.	2.43871	3.51174	1.99142	15
chr15	102505096	102505812	GSE124336_Fernandez_2019_GSM3529864_P0PM_1_S1_P0_eHcn4_1_ATACseq_SRR8368605_peak_48279	71	.	3.90194	8.84557	7.1172	374
chr15	102510008	102511546	GSE124336_Fernandez_2019_GSM3529864_P0PM_1_S1_P0_eHcn4_1_ATACseq_SRR8368605_peak_48280	1835	.	27.4761	186.547	183.501	779
chr15	102516239	102519534	GSE124336_Fernandez_2019_GSM3529864_P0PM_1_S1_P0_eHcn4_1_ATACseq_SRR8368605_peak_48281	5288	.	60.48	533.783	528.831	1803
chr15	102520449	102520816	GSE124336_Fernandez_2019_GSM3529864_P0PM_1_S1_P0_eHcn4_1_ATACseq_SRR8368605_peak_48282	71	.	3.90194	8.84557	7.1172	239
chr15	102524948	102525540	GSE124336_Fernandez_2019_GSM3529864_P0PM_1_S1_P0_eHcn4_1_ATACseq_SRR8368605_peak_48283	995	.	17.8839	102.111	99.5236	312
chr15	102546586	102547801	GSE124336_Fernandez_2019_GSM3529864_P0PM_1_S1_P0_eHcn4_1_ATACseq_SRR8368605_peak_48284	1380	.	22.4361	140.822	138.023	262
chr15	102557665	102557822	GSE124336_Fernandez_2019_GSM3529864_P0PM_1_S1_P0_eHcn4_1_ATACseq_SRR8368605_peak_48285	71	.	3.90194	8.84557	7.1172	102
chr15	102562677	102562917	GSE124336_Fernandez_2019_GSM3529864_P0PM_1_S1_P0_eHcn4_1_ATACseq_SRR8368605_peak_48286	179	.	6.17806	19.843	17.9035	151
chr15	102587428	102587714	GSE124336_Fernandez_2019_GSM3529864_P0PM_1_S1_P0_eHcn4_1_ATACseq_SRR8368605_peak_48287	46	.	3.25161	6.26535	4.61752	218
chr15	102590457	102591311	GSE124336_Fernandez_2019_GSM3529864_P0PM_1_S1_P0_eHcn4_1_ATACseq_SRR8368605_peak_48288	1156	.	19.8348	118.364	115.687	294
chr15	102592647	102592934	GSE124336_Fernandez_2019_GSM3529864_P0PM_1_S1_P0_eHcn4_1_ATACseq_SRR8368605_peak_48289	242	.	7.31613	26.229	24.2054	216
chr15	102614392	102614556	GSE124336_Fernandez_2019_GSM3529864_P0PM_1_S1_P0_eHcn4_1_ATACseq_SRR8368605_peak_48290	46	.	3.25161	6.26535	4.61752	59
chr15	102624232	102626043	GSE124336_Fernandez_2019_GSM3529864_P0PM_1_S1_P0_eHcn4_1_ATACseq_SRR8368605_peak_48291	3984	.	48.7742	403.153	398.403	897
chr15	102656356	102659044	GSE124336_Fernandez_2019_GSM3529864_P0PM_1_S1_P0_eHcn4_1_ATACseq_SRR8368605_peak_48292	1553	.	24.3871	158.198	155.306	1927
chr15	102659474	102659815	GSE124336_Fernandez_2019_GSM3529864_P0PM_1_S1_P0_eHcn4_1_ATACseq_SRR8368605_peak_48293	52	.	3.41419	6.88177	5.21244	233
chr15	102665441	102666039	GSE124336_Fernandez_2019_GSM3529864_P0PM_1_S1_P0_eHcn4_1_ATACseq_SRR8368605_peak_48294	1088	.	19.0219	111.527	108.887	242
chr15	102670040	102674421	GSE124336_Fernandez_2019_GSM3529864_P0PM_1_S1_P0_eHcn4_1_ATACseq_SRR8368605_peak_48295	3194	.	41.2955	323.531	319.473	1086
chr15	102683651	102683943	GSE124336_Fernandez_2019_GSM3529864_P0PM_1_S1_P0_eHcn4_1_ATACseq_SRR8368605_peak_48296	153	.	5.69032	17.2689	15.3688	210
chr15	102692260	102694370	GSE124336_Fernandez_2019_GSM3529864_P0PM_1_S1_P0_eHcn4_1_ATACseq_SRR8368605_peak_48297	446	.	10.5677	46.8462	44.6219	849
chr15	102698133	102698488	GSE124336_Fernandez_2019_GSM3529864_P0PM_1_S1_P0_eHcn4_1_ATACseq_SRR8368605_peak_48298	605	.	12.8439	62.9217	60.5763	255
chr15	102715951	102716946	GSE124336_Fernandez_2019_GSM3529864_P0PM_1_S1_P0_eHcn4_1_ATACseq_SRR8368605_peak_48299	479	.	11.0555	50.1903	47.939	400
chr15	102721538	102723126	GSE124336_Fernandez_2019_GSM3529864_P0PM_1_S1_P0_eHcn4_1_ATACseq_SRR8368605_peak_48300	3550	.	44.7097	359.468	355.056	737
chr15	102739891	102740387	GSE124336_Fernandez_2019_GSM3529864_P0PM_1_S1_P0_eHcn4_1_ATACseq_SRR8368605_peak_48301	617	.	13.0065	64.1132	61.7597	219
chr15	102742541	102743058	GSE124336_Fernandez_2019_GSM3529864_P0PM_1_S1_P0_eHcn4_1_ATACseq_SRR8368605_peak_48302	1281	.	21.2981	130.892	128.147	249
chr15	102746209	102747749	GSE124336_Fernandez_2019_GSM3529864_P0PM_1_S1_P0_eHcn4_1_ATACseq_SRR8368605_peak_48303	813	.	15.6077	83.8697	81.389	927
chr15	102750350	102750991	GSE124336_Fernandez_2019_GSM3529864_P0PM_1_S1_P0_eHcn4_1_ATACseq_SRR8368605_peak_48304	64	.	3.73935	8.17267	6.46315	570
chr15	102761892	102762213	GSE124336_Fernandez_2019_GSM3529864_P0PM_1_S1_P0_eHcn4_1_ATACseq_SRR8368605_peak_48305	319	.	8.61677	34.0951	31.9858	133
chr15	102920683	102920962	GSE124336_Fernandez_2019_GSM3529864_P0PM_1_S1_P0_eHcn4_1_ATACseq_SRR8368605_peak_48306	84	.	4.2271	10.2428	8.4787	271
chr15	102921409	102921858	GSE124336_Fernandez_2019_GSM3529864_P0PM_1_S1_P0_eHcn4_1_ATACseq_SRR8368605_peak_48307	34	.	2.92645	5.09501	3.49355	424
chr15	102922065	102922324	GSE124336_Fernandez_2019_GSM3529864_P0PM_1_S1_P0_eHcn4_1_ATACseq_SRR8368605_peak_48308	106	.	4.71484	12.4579	10.6448	70
chr15	102942992	102943674	GSE124336_Fernandez_2019_GSM3529864_P0PM_1_S1_P0_eHcn4_1_ATACseq_SRR8368605_peak_48309	170	.	6.01548	18.9734	17.0468	473
chr15	102954637	102955196	GSE124336_Fernandez_2019_GSM3529864_P0PM_1_S1_P0_eHcn4_1_ATACseq_SRR8368605_peak_48310	77	.	4.06452	9.53581	7.78926	188
chr15	102955917	102956345	GSE124336_Fernandez_2019_GSM3529864_P0PM_1_S1_P0_eHcn4_1_ATACseq_SRR8368605_peak_48311	34	.	2.92645	5.09501	3.49355	28
chr15	102962609	102962847	GSE124336_Fernandez_2019_GSM3529864_P0PM_1_S1_P0_eHcn4_1_ATACseq_SRR8368605_peak_48312	29	.	2.76387	4.54313	2.96692	152
chr15	102963953	102964153	GSE124336_Fernandez_2019_GSM3529864_P0PM_1_S1_P0_eHcn4_1_ATACseq_SRR8368605_peak_48313	24	.	2.60129	4.01495	2.46568	125
chr15	102966496	102966829	GSE124336_Fernandez_2019_GSM3529864_P0PM_1_S1_P0_eHcn4_1_ATACseq_SRR8368605_peak_48314	187	.	6.34064	20.7238	18.7717	60
chr15	102976656	102977713	GSE124336_Fernandez_2019_GSM3529864_P0PM_1_S1_P0_eHcn4_1_ATACseq_SRR8368605_peak_48315	84	.	4.2271	10.2428	8.4787	987
chr15	102981624	102982288	GSE124336_Fernandez_2019_GSM3529864_P0PM_1_S1_P0_eHcn4_1_ATACseq_SRR8368605_peak_48316	179	.	6.17806	19.843	17.9035	186
chr15	102987317	102987852	GSE124336_Fernandez_2019_GSM3529864_P0PM_1_S1_P0_eHcn4_1_ATACseq_SRR8368605_peak_48317	1211	.	20.4852	123.898	121.19	313
chr15	102990552	102991073	GSE124336_Fernandez_2019_GSM3529864_P0PM_1_S1_P0_eHcn4_1_ATACseq_SRR8368605_peak_48318	52	.	3.41419	6.88177	5.21244	26
chr15	102998442	103000153	GSE124336_Fernandez_2019_GSM3529864_P0PM_1_S1_P0_eHcn4_1_ATACseq_SRR8368605_peak_48319	929	.	17.071	95.5025	92.953	909
chr15	103000670	103001000	GSE124336_Fernandez_2019_GSM3529864_P0PM_1_S1_P0_eHcn4_1_ATACseq_SRR8368605_peak_48320	24	.	2.60129	4.01495	2.46568	154
chr15	103001276	103001788	GSE124336_Fernandez_2019_GSM3529864_P0PM_1_S1_P0_eHcn4_1_ATACseq_SRR8368605_peak_48321	903	.	16.7458	92.8876	90.3532	280
chr15	103002220	103002455	GSE124336_Fernandez_2019_GSM3529864_P0PM_1_S1_P0_eHcn4_1_ATACseq_SRR8368605_peak_48322	24	.	2.60129	4.01495	2.46568	216
chr15	103005404	103005923	GSE124336_Fernandez_2019_GSM3529864_P0PM_1_S1_P0_eHcn4_1_ATACseq_SRR8368605_peak_48323	52	.	3.41419	6.88177	5.21244	188
chr15	103010675	103011205	GSE124336_Fernandez_2019_GSM3529864_P0PM_1_S1_P0_eHcn4_1_ATACseq_SRR8368605_peak_48324	52	.	3.41419	6.88177	5.21244	152
chr15	103011977	103012169	GSE124336_Fernandez_2019_GSM3529864_P0PM_1_S1_P0_eHcn4_1_ATACseq_SRR8368605_peak_48325	24	.	2.60129	4.01495	2.46568	52
chr15	103013424	103014649	GSE124336_Fernandez_2019_GSM3529864_P0PM_1_S1_P0_eHcn4_1_ATACseq_SRR8368605_peak_48326	179	.	6.17806	19.843	17.9035	240
chr15	103014851	103015088	GSE124336_Fernandez_2019_GSM3529864_P0PM_1_S1_P0_eHcn4_1_ATACseq_SRR8368605_peak_48327	46	.	3.25161	6.26535	4.61752	177
chr15	103015308	103015743	GSE124336_Fernandez_2019_GSM3529864_P0PM_1_S1_P0_eHcn4_1_ATACseq_SRR8368605_peak_48328	58	.	3.57677	7.51782	5.82803	240
chr15	103035383	103035524	GSE124336_Fernandez_2019_GSM3529864_P0PM_1_S1_P0_eHcn4_1_ATACseq_SRR8368605_peak_48329	15	.	2.27613	3.0349	1.54584	33
chr15	103061090	103061267	GSE124336_Fernandez_2019_GSM3529864_P0PM_1_S1_P0_eHcn4_1_ATACseq_SRR8368605_peak_48330	24	.	2.60129	4.01495	2.46568	29
chr15	103069250	103069518	GSE124336_Fernandez_2019_GSM3529864_P0PM_1_S1_P0_eHcn4_1_ATACseq_SRR8368605_peak_48331	71	.	3.90194	8.84557	7.1172	182
chr15	103074789	103075107	GSE124336_Fernandez_2019_GSM3529864_P0PM_1_S1_P0_eHcn4_1_ATACseq_SRR8368605_peak_48332	71	.	3.90194	8.84557	7.1172	220
chr15	103085934	103086090	GSE124336_Fernandez_2019_GSM3529864_P0PM_1_S1_P0_eHcn4_1_ATACseq_SRR8368605_peak_48333	77	.	4.06452	9.53581	7.78926	110
chr15	103087234	103087517	GSE124336_Fernandez_2019_GSM3529864_P0PM_1_S1_P0_eHcn4_1_ATACseq_SRR8368605_peak_48334	91	.	4.38968	10.9658	9.1848	191
chr15	103089425	103089661	GSE124336_Fernandez_2019_GSM3529864_P0PM_1_S1_P0_eHcn4_1_ATACseq_SRR8368605_peak_48335	58	.	3.57677	7.51782	5.82803	143
chr15	103090362	103090520	GSE124336_Fernandez_2019_GSM3529864_P0PM_1_S1_P0_eHcn4_1_ATACseq_SRR8368605_peak_48336	137	.	5.36516	15.6128	13.7404	100
chr15	103094254	103094920	GSE124336_Fernandez_2019_GSM3529864_P0PM_1_S1_P0_eHcn4_1_ATACseq_SRR8368605_peak_48337	468	.	10.8929	49.0692	46.8268	371
chr15	103121544	103121685	GSE124336_Fernandez_2019_GSM3529864_P0PM_1_S1_P0_eHcn4_1_ATACseq_SRR8368605_peak_48338	251	.	7.47871	27.181	25.1463	66
chr15	103133661	103134098	GSE124336_Fernandez_2019_GSM3529864_P0PM_1_S1_P0_eHcn4_1_ATACseq_SRR8368605_peak_48339	52	.	3.41419	6.88177	5.21244	319
chr15	103134783	103136163	GSE124336_Fernandez_2019_GSM3529864_P0PM_1_S1_P0_eHcn4_1_ATACseq_SRR8368605_peak_48340	1198	.	20.3226	122.509	119.809	989
chr15	103146629	103147243	GSE124336_Fernandez_2019_GSM3529864_P0PM_1_S1_P0_eHcn4_1_ATACseq_SRR8368605_peak_48341	214	.	6.82839	23.4307	21.442	200
chr15	103162919	103163825	GSE124336_Fernandez_2019_GSM3529864_P0PM_1_S1_P0_eHcn4_1_ATACseq_SRR8368605_peak_48342	1789	.	26.9884	182.007	178.986	455
chr15	103165212	103165904	GSE124336_Fernandez_2019_GSM3529864_P0PM_1_S1_P0_eHcn4_1_ATACseq_SRR8368605_peak_48343	1819	.	27.3135	185.031	181.994	376
chr15	103168643	103169388	GSE124336_Fernandez_2019_GSM3529864_P0PM_1_S1_P0_eHcn4_1_ATACseq_SRR8368605_peak_48344	113	.	4.87742	13.226	11.3974	519
chr15	103172411	103173055	GSE124336_Fernandez_2019_GSM3529864_P0PM_1_S1_P0_eHcn4_1_ATACseq_SRR8368605_peak_48345	738	.	14.6323	76.3149	73.8813	322
chr15	103176833	103177552	GSE124336_Fernandez_2019_GSM3529864_P0PM_1_S1_P0_eHcn4_1_ATACseq_SRR8368605_peak_48346	1115	.	19.3471	114.251	111.596	374
chr15	103177802	103178572	GSE124336_Fernandez_2019_GSM3529864_P0PM_1_S1_P0_eHcn4_1_ATACseq_SRR8368605_peak_48347	179	.	6.17806	19.843	17.9035	535
chr15	103181923	103182732	GSE124336_Fernandez_2019_GSM3529864_P0PM_1_S1_P0_eHcn4_1_ATACseq_SRR8368605_peak_48348	942	.	17.2335	96.8162	94.259	376
chr15	103182964	103184442	GSE124336_Fernandez_2019_GSM3529864_P0PM_1_S1_P0_eHcn4_1_ATACseq_SRR8368605_peak_48349	350	.	9.10452	37.1828	35.0435	448
chr15	103185531	103186224	GSE124336_Fernandez_2019_GSM3529864_P0PM_1_S1_P0_eHcn4_1_ATACseq_SRR8368605_peak_48350	1466	.	23.4116	149.456	146.611	408
chr15	103188870	103189688	GSE124336_Fernandez_2019_GSM3529864_P0PM_1_S1_P0_eHcn4_1_ATACseq_SRR8368605_peak_48351	392	.	9.75484	41.4064	39.2284	457
chr15	103190897	103191486	GSE124336_Fernandez_2019_GSM3529864_P0PM_1_S1_P0_eHcn4_1_ATACseq_SRR8368605_peak_48352	340	.	8.94193	36.1457	34.0163	341
chr15	103196646	103197176	GSE124336_Fernandez_2019_GSM3529864_P0PM_1_S1_P0_eHcn4_1_ATACseq_SRR8368605_peak_48353	299	.	8.29161	32.0768	29.9881	392
chr15	103197383	103197910	GSE124336_Fernandez_2019_GSM3529864_P0PM_1_S1_P0_eHcn4_1_ATACseq_SRR8368605_peak_48354	64	.	3.73935	8.17267	6.46315	388
chr15	103198454	103199120	GSE124336_Fernandez_2019_GSM3529864_P0PM_1_S1_P0_eHcn4_1_ATACseq_SRR8368605_peak_48355	558	.	12.1935	58.2106	55.8988	304
chr15	103200503	103201716	GSE124336_Fernandez_2019_GSM3529864_P0PM_1_S1_P0_eHcn4_1_ATACseq_SRR8368605_peak_48356	490	.	11.2181	51.3178	49.0577	369
chr15	103201917	103202873	GSE124336_Fernandez_2019_GSM3529864_P0PM_1_S1_P0_eHcn4_1_ATACseq_SRR8368605_peak_48357	714	.	14.3071	73.8345	71.4166	687
chr15	103205122	103205413	GSE124336_Fernandez_2019_GSM3529864_P0PM_1_S1_P0_eHcn4_1_ATACseq_SRR8368605_peak_48358	137	.	5.36516	15.6128	13.7404	227
chr15	103214070	103216097	GSE124336_Fernandez_2019_GSM3529864_P0PM_1_S1_P0_eHcn4_1_ATACseq_SRR8368605_peak_48359	1225	.	20.6477	125.29	122.575	1255
chr15	103220560	103221642	GSE124336_Fernandez_2019_GSM3529864_P0PM_1_S1_P0_eHcn4_1_ATACseq_SRR8368605_peak_48360	299	.	8.29161	32.0768	29.9881	427
chr15	103228694	103230206	GSE124336_Fernandez_2019_GSM3529864_P0PM_1_S1_P0_eHcn4_1_ATACseq_SRR8368605_peak_48361	641	.	13.3316	66.5125	64.1427	438
chr15	103232481	103233632	GSE124336_Fernandez_2019_GSM3529864_P0PM_1_S1_P0_eHcn4_1_ATACseq_SRR8368605_peak_48362	214	.	6.82839	23.4307	21.442	863
chr15	103238952	103241190	GSE124336_Fernandez_2019_GSM3529864_P0PM_1_S1_P0_eHcn4_1_ATACseq_SRR8368605_peak_48363	3533	.	44.5471	357.74	353.346	1108
chr15	103241641	103241871	GSE124336_Fernandez_2019_GSM3529864_P0PM_1_S1_P0_eHcn4_1_ATACseq_SRR8368605_peak_48364	24	.	2.60129	4.01495	2.46568	193
chr15	103243007	103243200	GSE124336_Fernandez_2019_GSM3529864_P0PM_1_S1_P0_eHcn4_1_ATACseq_SRR8368605_peak_48365	24	.	2.60129	4.01495	2.46568	184
chr15	103245724	103245869	GSE124336_Fernandez_2019_GSM3529864_P0PM_1_S1_P0_eHcn4_1_ATACseq_SRR8368605_peak_48366	113	.	4.87742	13.226	11.3974	47
chr15	103248269	103249218	GSE124336_Fernandez_2019_GSM3529864_P0PM_1_S1_P0_eHcn4_1_ATACseq_SRR8368605_peak_48367	852	.	16.0955	87.7085	85.2045	467
chr15	103255007	103255833	GSE124336_Fernandez_2019_GSM3529864_P0PM_1_S1_P0_eHcn4_1_ATACseq_SRR8368605_peak_48368	513	.	11.5432	53.5914	51.3139	418
chr15	103257793	103258984	GSE124336_Fernandez_2019_GSM3529864_P0PM_1_S1_P0_eHcn4_1_ATACseq_SRR8368605_peak_48369	582	.	12.5187	60.5549	58.2263	782
chr15	103280919	103281418	GSE124336_Fernandez_2019_GSM3529864_P0PM_1_S1_P0_eHcn4_1_ATACseq_SRR8368605_peak_48371	435	.	10.4052	45.7446	43.5294	90
chr15	103284172	103284539	GSE124336_Fernandez_2019_GSM3529864_P0PM_1_S1_P0_eHcn4_1_ATACseq_SRR8368605_peak_48372	71	.	3.90194	8.84557	7.1172	77
chr15	103284754	103286367	GSE124336_Fernandez_2019_GSM3529864_P0PM_1_S1_P0_eHcn4_1_ATACseq_SRR8368605_peak_48373	955	.	17.3961	98.1339	95.5691	1149
chr15	103300040	103300858	GSE124336_Fernandez_2019_GSM3529864_P0PM_1_S1_P0_eHcn4_1_ATACseq_SRR8368605_peak_48374	299	.	8.29161	32.0768	29.9881	375
chr15	103304112	103306455	GSE124336_Fernandez_2019_GSM3529864_P0PM_1_S1_P0_eHcn4_1_ATACseq_SRR8368605_peak_48375	3127	.	40.6452	316.769	312.776	1232
chr15	103306718	103307667	GSE124336_Fernandez_2019_GSM3529864_P0PM_1_S1_P0_eHcn4_1_ATACseq_SRR8368605_peak_48376	1509	.	23.8994	153.813	150.945	572
chr15	103308531	103308912	GSE124336_Fernandez_2019_GSM3529864_P0PM_1_S1_P0_eHcn4_1_ATACseq_SRR8368605_peak_48377	153	.	5.69032	17.2689	15.3688	119
chr15	103313420	103314132	GSE124336_Fernandez_2019_GSM3529864_P0PM_1_S1_P0_eHcn4_1_ATACseq_SRR8368605_peak_48378	535	.	11.8684	55.8892	53.5945	272
chr15	103314413	103315733	GSE124336_Fernandez_2019_GSM3529864_P0PM_1_S1_P0_eHcn4_1_ATACseq_SRR8368605_peak_48379	1466	.	23.4116	149.456	146.611	779
chr15	103318300	103318802	GSE124336_Fernandez_2019_GSM3529864_P0PM_1_S1_P0_eHcn4_1_ATACseq_SRR8368605_peak_48380	64	.	3.73935	8.17267	6.46315	339
chr15	103321069	103321324	GSE124336_Fernandez_2019_GSM3529864_P0PM_1_S1_P0_eHcn4_1_ATACseq_SRR8368605_peak_48381	29	.	2.76387	4.54313	2.96692	161
chr15	103322163	103322491	GSE124336_Fernandez_2019_GSM3529864_P0PM_1_S1_P0_eHcn4_1_ATACseq_SRR8368605_peak_48382	40	.	3.08903	5.66944	4.04416	175
chr15	103322744	103324347	GSE124336_Fernandez_2019_GSM3529864_P0PM_1_S1_P0_eHcn4_1_ATACseq_SRR8368605_peak_48383	1553	.	24.3871	158.198	155.306	894
chr15	103339277	103339448	GSE124336_Fernandez_2019_GSM3529864_P0PM_1_S1_P0_eHcn4_1_ATACseq_SRR8368605_peak_48384	24	.	2.60129	4.01495	2.46568	154
chr15	103339912	103340551	GSE124336_Fernandez_2019_GSM3529864_P0PM_1_S1_P0_eHcn4_1_ATACseq_SRR8368605_peak_48385	232	.	7.15355	25.2865	23.2744	280
chr15	103342361	103343086	GSE124336_Fernandez_2019_GSM3529864_P0PM_1_S1_P0_eHcn4_1_ATACseq_SRR8368605_peak_48386	839	.	15.9329	86.4245	83.9283	272
chr15	103347123	103347677	GSE124336_Fernandez_2019_GSM3529864_P0PM_1_S1_P0_eHcn4_1_ATACseq_SRR8368605_peak_48387	665	.	13.6568	68.9328	66.5469	301
chr15	103352914	103353356	GSE124336_Fernandez_2019_GSM3529864_P0PM_1_S1_P0_eHcn4_1_ATACseq_SRR8368605_peak_48388	1035	.	18.3716	106.124	103.514	133
chr15	103354627	103356570	GSE124336_Fernandez_2019_GSM3529864_P0PM_1_S1_P0_eHcn4_1_ATACseq_SRR8368605_peak_48389	3261	.	41.9458	330.32	326.194	996
chr15	103356764	103357179	GSE124336_Fernandez_2019_GSM3529864_P0PM_1_S1_P0_eHcn4_1_ATACseq_SRR8368605_peak_48390	99	.	4.55226	11.7044	9.90704	208
chr15	103357988	103360666	GSE124336_Fernandez_2019_GSM3529864_P0PM_1_S1_P0_eHcn4_1_ATACseq_SRR8368605_peak_48391	1170	.	19.9974	119.742	117.058	1360
chr15	103361425	103363330	GSE124336_Fernandez_2019_GSM3529864_P0PM_1_S1_P0_eHcn4_1_ATACseq_SRR8368605_peak_48392	153	.	5.69032	17.2689	15.3688	1048
chr15	103364065	103364639	GSE124336_Fernandez_2019_GSM3529864_P0PM_1_S1_P0_eHcn4_1_ATACseq_SRR8368605_peak_48393	34	.	2.92645	5.09501	3.49355	108
chr15	103365103	103367312	GSE124336_Fernandez_2019_GSM3529864_P0PM_1_S1_P0_eHcn4_1_ATACseq_SRR8368605_peak_48394	1655	.	25.5252	168.528	165.581	1533
chr15	103367536	103367812	GSE124336_Fernandez_2019_GSM3529864_P0PM_1_S1_P0_eHcn4_1_ATACseq_SRR8368605_peak_48395	24	.	2.60129	4.01495	2.46568	97
chr15	103377025	103377215	GSE124336_Fernandez_2019_GSM3529864_P0PM_1_S1_P0_eHcn4_1_ATACseq_SRR8368605_peak_48396	113	.	4.87742	13.226	11.3974	123
chr15	103378528	103379224	GSE124336_Fernandez_2019_GSM3529864_P0PM_1_S1_P0_eHcn4_1_ATACseq_SRR8368605_peak_48397	91	.	4.38968	10.9658	9.1848	295
chr15	103382145	103382376	GSE124336_Fernandez_2019_GSM3529864_P0PM_1_S1_P0_eHcn4_1_ATACseq_SRR8368605_peak_48398	71	.	3.90194	8.84557	7.1172	174
chr15	103382519	103383430	GSE124336_Fernandez_2019_GSM3529864_P0PM_1_S1_P0_eHcn4_1_ATACseq_SRR8368605_peak_48399	402	.	9.91742	42.4805	40.2931	707
chr15	103383634	103384062	GSE124336_Fernandez_2019_GSM3529864_P0PM_1_S1_P0_eHcn4_1_ATACseq_SRR8368605_peak_48400	77	.	4.06452	9.53581	7.78926	261
chr15	103384405	103385200	GSE124336_Fernandez_2019_GSM3529864_P0PM_1_S1_P0_eHcn4_1_ATACseq_SRR8368605_peak_48401	260	.	7.64129	28.1424	26.0965	420
chr15	103388521	103388997	GSE124336_Fernandez_2019_GSM3529864_P0PM_1_S1_P0_eHcn4_1_ATACseq_SRR8368605_peak_48402	877	.	16.4206	90.2895	87.7703	209
chr15	103391169	103391793	GSE124336_Fernandez_2019_GSM3529864_P0PM_1_S1_P0_eHcn4_1_ATACseq_SRR8368605_peak_48403	205	.	6.66581	22.5179	20.5412	336
chr15	103403857	103404253	GSE124336_Fernandez_2019_GSM3529864_P0PM_1_S1_P0_eHcn4_1_ATACseq_SRR8368605_peak_48404	424	.	10.2426	44.6497	42.4436	222
chr15	103420694	103421028	GSE124336_Fernandez_2019_GSM3529864_P0PM_1_S1_P0_eHcn4_1_ATACseq_SRR8368605_peak_48406	40	.	3.08903	5.66944	4.04416	307
chr15	103482534	103482713	GSE124336_Fernandez_2019_GSM3529864_P0PM_1_S1_P0_eHcn4_1_ATACseq_SRR8368605_peak_48407	145	.	5.52774	16.4346	14.5482	98
chr15	103502336	103503522	GSE124336_Fernandez_2019_GSM3529864_P0PM_1_S1_P0_eHcn4_1_ATACseq_SRR8368605_peak_48408	763	.	14.9574	78.8146	76.3652	744
chr15	103503758	103504058	GSE124336_Fernandez_2019_GSM3529864_P0PM_1_S1_P0_eHcn4_1_ATACseq_SRR8368605_peak_48409	34	.	2.92645	5.09501	3.49355	102
chr15	103509473	103509766	GSE124336_Fernandez_2019_GSM3529864_P0PM_1_S1_P0_eHcn4_1_ATACseq_SRR8368605_peak_48410	52	.	3.41419	6.88177	5.21244	62
chr15	103511672	103511910	GSE124336_Fernandez_2019_GSM3529864_P0PM_1_S1_P0_eHcn4_1_ATACseq_SRR8368605_peak_48411	40	.	3.08903	5.66944	4.04416	204
chr15	103513633	103514464	GSE124336_Fernandez_2019_GSM3529864_P0PM_1_S1_P0_eHcn4_1_ATACseq_SRR8368605_peak_48412	490	.	11.2181	51.3178	49.0577	607
chr15	103514980	103515184	GSE124336_Fernandez_2019_GSM3529864_P0PM_1_S1_P0_eHcn4_1_ATACseq_SRR8368605_peak_48413	106	.	4.71484	12.4579	10.6448	70
chr15	103530478	103530783	GSE124336_Fernandez_2019_GSM3529864_P0PM_1_S1_P0_eHcn4_1_ATACseq_SRR8368605_peak_48414	479	.	11.0555	50.1903	47.939	102
chr15	103535946	103538792	GSE124336_Fernandez_2019_GSM3529864_P0PM_1_S1_P0_eHcn4_1_ATACseq_SRR8368605_peak_48415	1715	.	26.1755	174.491	171.513	1162
chr15	103552206	103552494	GSE124336_Fernandez_2019_GSM3529864_P0PM_1_S1_P0_eHcn4_1_ATACseq_SRR8368605_peak_48416	371	.	9.42968	39.2798	37.1209	96
chr15	103590886	103591056	GSE124336_Fernandez_2019_GSM3529864_P0PM_1_S1_P0_eHcn4_1_ATACseq_SRR8368605_peak_48417	64	.	3.73935	8.17267	6.46315	136
chr16	3743135	3744931	GSE124336_Fernandez_2019_GSM3529864_P0PM_1_S1_P0_eHcn4_1_ATACseq_SRR8368605_peak_48424	2944	.	38.8568	298.319	294.492	929
chr16	3839569	3839917	GSE124336_Fernandez_2019_GSM3529864_P0PM_1_S1_P0_eHcn4_1_ATACseq_SRR8368605_peak_48425	402	.	9.91742	42.4805	40.2931	177
chr16	3846681	3848144	GSE124336_Fernandez_2019_GSM3529864_P0PM_1_S1_P0_eHcn4_1_ATACseq_SRR8368605_peak_48426	2961	.	39.0194	299.987	296.146	499
chr16	3854067	3854273	GSE124336_Fernandez_2019_GSM3529864_P0PM_1_S1_P0_eHcn4_1_ATACseq_SRR8368605_peak_48427	58	.	3.57677	7.51782	5.82803	88
chr16	3871821	3873007	GSE124336_Fernandez_2019_GSM3529864_P0PM_1_S1_P0_eHcn4_1_ATACseq_SRR8368605_peak_48428	1670	.	25.6877	170.014	167.06	529
chr16	3883832	3886247	GSE124336_Fernandez_2019_GSM3529864_P0PM_1_S1_P0_eHcn4_1_ATACseq_SRR8368605_peak_48429	3705	.	46.1729	375.085	370.533	804
chr16	3893843	3894128	GSE124336_Fernandez_2019_GSM3529864_P0PM_1_S1_P0_eHcn4_1_ATACseq_SRR8368605_peak_48430	137	.	5.36516	15.6128	13.7404	127
chr16	3895424	3895724	GSE124336_Fernandez_2019_GSM3529864_P0PM_1_S1_P0_eHcn4_1_ATACseq_SRR8368605_peak_48431	29	.	2.76387	4.54313	2.96692	32
chr16	3908304	3909519	GSE124336_Fernandez_2019_GSM3529864_P0PM_1_S1_P0_eHcn4_1_ATACseq_SRR8368605_peak_48432	2537	.	34.7923	257.219	253.723	672
chr16	3959241	3959611	GSE124336_Fernandez_2019_GSM3529864_P0PM_1_S1_P0_eHcn4_1_ATACseq_SRR8368605_peak_48433	77	.	4.06452	9.53581	7.78926	271
chr16	3976377	3976804	GSE124336_Fernandez_2019_GSM3529864_P0PM_1_S1_P0_eHcn4_1_ATACseq_SRR8368605_peak_48434	58	.	3.57677	7.51782	5.82803	199
chr16	4003203	4004475	GSE124336_Fernandez_2019_GSM3529864_P0PM_1_S1_P0_eHcn4_1_ATACseq_SRR8368605_peak_48435	2537	.	34.7923	257.219	253.723	663
chr16	4068561	4069070	GSE124336_Fernandez_2019_GSM3529864_P0PM_1_S1_P0_eHcn4_1_ATACseq_SRR8368605_peak_48436	513	.	11.5432	53.5914	51.3139	259
chr16	4077360	4078644	GSE124336_Fernandez_2019_GSM3529864_P0PM_1_S1_P0_eHcn4_1_ATACseq_SRR8368605_peak_48437	2846	.	37.8813	288.347	284.606	446
chr16	4079297	4080776	GSE124336_Fernandez_2019_GSM3529864_P0PM_1_S1_P0_eHcn4_1_ATACseq_SRR8368605_peak_48438	1337	.	21.9484	136.547	133.771	540
chr16	4117085	4117809	GSE124336_Fernandez_2019_GSM3529864_P0PM_1_S1_P0_eHcn4_1_ATACseq_SRR8368605_peak_48439	435	.	10.4052	45.7446	43.5294	188
chr16	4141684	4141896	GSE124336_Fernandez_2019_GSM3529864_P0PM_1_S1_P0_eHcn4_1_ATACseq_SRR8368605_peak_48440	46	.	3.25161	6.26535	4.61752	112
chr16	4156859	4157122	GSE124336_Fernandez_2019_GSM3529864_P0PM_1_S1_P0_eHcn4_1_ATACseq_SRR8368605_peak_48441	34	.	2.92645	5.09501	3.49355	90
chr16	4160397	4161371	GSE124336_Fernandez_2019_GSM3529864_P0PM_1_S1_P0_eHcn4_1_ATACseq_SRR8368605_peak_48442	1567	.	24.5497	159.665	156.766	352
chr16	4168601	4168744	GSE124336_Fernandez_2019_GSM3529864_P0PM_1_S1_P0_eHcn4_1_ATACseq_SRR8368605_peak_48443	145	.	5.52774	16.4346	14.5482	55
chr16	4175990	4176273	GSE124336_Fernandez_2019_GSM3529864_P0PM_1_S1_P0_eHcn4_1_ATACseq_SRR8368605_peak_48444	52	.	3.41419	6.88177	5.21244	246
chr16	4181672	4181817	GSE124336_Fernandez_2019_GSM3529864_P0PM_1_S1_P0_eHcn4_1_ATACseq_SRR8368605_peak_48445	19	.	2.43871	3.51174	1.99142	35
chr16	4184724	4185058	GSE124336_Fernandez_2019_GSM3529864_P0PM_1_S1_P0_eHcn4_1_ATACseq_SRR8368605_peak_48446	121	.	5.04	14.0081	12.1646	205
chr16	4186343	4186676	GSE124336_Fernandez_2019_GSM3529864_P0PM_1_S1_P0_eHcn4_1_ATACseq_SRR8368605_peak_48447	77	.	4.06452	9.53581	7.78926	171
chr16	4188828	4189101	GSE124336_Fernandez_2019_GSM3529864_P0PM_1_S1_P0_eHcn4_1_ATACseq_SRR8368605_peak_48448	46	.	3.25161	6.26535	4.61752	64
chr16	4199749	4200010	GSE124336_Fernandez_2019_GSM3529864_P0PM_1_S1_P0_eHcn4_1_ATACseq_SRR8368605_peak_48449	84	.	4.2271	10.2428	8.4787	61
chr16	4210368	4210559	GSE124336_Fernandez_2019_GSM3529864_P0PM_1_S1_P0_eHcn4_1_ATACseq_SRR8368605_peak_48450	71	.	3.90194	8.84557	7.1172	30
chr16	4212288	4213496	GSE124336_Fernandez_2019_GSM3529864_P0PM_1_S1_P0_eHcn4_1_ATACseq_SRR8368605_peak_48451	547	.	12.031	57.047	54.7437	1044
chr16	4213764	4214715	GSE124336_Fernandez_2019_GSM3529864_P0PM_1_S1_P0_eHcn4_1_ATACseq_SRR8368605_peak_48452	2377	.	33.1665	241.126	237.744	415
chr16	4267351	4268514	GSE124336_Fernandez_2019_GSM3529864_P0PM_1_S1_P0_eHcn4_1_ATACseq_SRR8368605_peak_48453	1774	.	26.8258	180.498	177.486	862
chr16	4270735	4271382	GSE124336_Fernandez_2019_GSM3529864_P0PM_1_S1_P0_eHcn4_1_ATACseq_SRR8368605_peak_48454	929	.	17.071	95.5025	92.953	400
chr16	4273439	4274415	GSE124336_Fernandez_2019_GSM3529864_P0PM_1_S1_P0_eHcn4_1_ATACseq_SRR8368605_peak_48455	968	.	17.5587	99.4556	96.8832	653
chr16	4285237	4285723	GSE124336_Fernandez_2019_GSM3529864_P0PM_1_S1_P0_eHcn4_1_ATACseq_SRR8368605_peak_48456	582	.	12.5187	60.5549	58.2263	259
chr16	4368190	4368392	GSE124336_Fernandez_2019_GSM3529864_P0PM_1_S1_P0_eHcn4_1_ATACseq_SRR8368605_peak_48459	24	.	2.60129	4.01495	2.46568	181
chr16	4370252	4370498	GSE124336_Fernandez_2019_GSM3529864_P0PM_1_S1_P0_eHcn4_1_ATACseq_SRR8368605_peak_48460	91	.	4.38968	10.9658	9.1848	129
chr16	4374922	4375188	GSE124336_Fernandez_2019_GSM3529864_P0PM_1_S1_P0_eHcn4_1_ATACseq_SRR8368605_peak_48461	113	.	4.87742	13.226	11.3974	54
chr16	4395797	4396286	GSE124336_Fernandez_2019_GSM3529864_P0PM_1_S1_P0_eHcn4_1_ATACseq_SRR8368605_peak_48462	84	.	4.2271	10.2428	8.4787	95
chr16	4399737	4400192	GSE124336_Fernandez_2019_GSM3529864_P0PM_1_S1_P0_eHcn4_1_ATACseq_SRR8368605_peak_48463	435	.	10.4052	45.7446	43.5294	303
chr16	4404863	4405585	GSE124336_Fernandez_2019_GSM3529864_P0PM_1_S1_P0_eHcn4_1_ATACseq_SRR8368605_peak_48464	251	.	7.47871	27.181	25.1463	281
chr16	4418718	4421014	GSE124336_Fernandez_2019_GSM3529864_P0PM_1_S1_P0_eHcn4_1_ATACseq_SRR8368605_peak_48465	1523	.	24.0619	155.272	152.396	1154
chr16	4472766	4473163	GSE124336_Fernandez_2019_GSM3529864_P0PM_1_S1_P0_eHcn4_1_ATACseq_SRR8368605_peak_48466	340	.	8.94193	36.1457	34.0163	155
chr16	4474411	4475511	GSE124336_Fernandez_2019_GSM3529864_P0PM_1_S1_P0_eHcn4_1_ATACseq_SRR8368605_peak_48467	1774	.	26.8258	180.498	177.486	775
chr16	4475841	4476032	GSE124336_Fernandez_2019_GSM3529864_P0PM_1_S1_P0_eHcn4_1_ATACseq_SRR8368605_peak_48468	46	.	3.25161	6.26535	4.61752	170
chr16	4479278	4479482	GSE124336_Fernandez_2019_GSM3529864_P0PM_1_S1_P0_eHcn4_1_ATACseq_SRR8368605_peak_48469	29	.	2.76387	4.54313	2.96692	144
chr16	4481068	4481290	GSE124336_Fernandez_2019_GSM3529864_P0PM_1_S1_P0_eHcn4_1_ATACseq_SRR8368605_peak_48470	19	.	2.43871	3.51174	1.99142	2
chr16	4488922	4489989	GSE124336_Fernandez_2019_GSM3529864_P0PM_1_S1_P0_eHcn4_1_ATACseq_SRR8368605_peak_48471	2441	.	33.8168	247.539	244.112	441
chr16	4493322	4494024	GSE124336_Fernandez_2019_GSM3529864_P0PM_1_S1_P0_eHcn4_1_ATACseq_SRR8368605_peak_48472	77	.	4.06452	9.53581	7.78926	31
chr16	4495064	4495261	GSE124336_Fernandez_2019_GSM3529864_P0PM_1_S1_P0_eHcn4_1_ATACseq_SRR8368605_peak_48473	29	.	2.76387	4.54313	2.96692	188
chr16	4495509	4496085	GSE124336_Fernandez_2019_GSM3529864_P0PM_1_S1_P0_eHcn4_1_ATACseq_SRR8368605_peak_48474	40	.	3.08903	5.66944	4.04416	505
chr16	4496735	4499779	GSE124336_Fernandez_2019_GSM3529864_P0PM_1_S1_P0_eHcn4_1_ATACseq_SRR8368605_peak_48475	826	.	15.7703	85.1449	82.6564	1097
chr16	4500173	4502591	GSE124336_Fernandez_2019_GSM3529864_P0PM_1_S1_P0_eHcn4_1_ATACseq_SRR8368605_peak_48476	2157	.	30.8903	218.955	215.717	621
chr16	4503463	4503679	GSE124336_Fernandez_2019_GSM3529864_P0PM_1_S1_P0_eHcn4_1_ATACseq_SRR8368605_peak_48477	46	.	3.25161	6.26535	4.61752	40
chr16	4504483	4505104	GSE124336_Fernandez_2019_GSM3529864_P0PM_1_S1_P0_eHcn4_1_ATACseq_SRR8368605_peak_48478	91	.	4.38968	10.9658	9.1848	198
chr16	4505253	4507451	GSE124336_Fernandez_2019_GSM3529864_P0PM_1_S1_P0_eHcn4_1_ATACseq_SRR8368605_peak_48479	106	.	4.71484	12.4579	10.6448	1334
chr16	4509652	4515603	GSE124336_Fernandez_2019_GSM3529864_P0PM_1_S1_P0_eHcn4_1_ATACseq_SRR8368605_peak_48480	3011	.	39.5071	305.003	301.118	1889
chr16	4517009	4517260	GSE124336_Fernandez_2019_GSM3529864_P0PM_1_S1_P0_eHcn4_1_ATACseq_SRR8368605_peak_48481	52	.	3.41419	6.88177	5.21244	167
chr16	4517710	4524021	GSE124336_Fernandez_2019_GSM3529864_P0PM_1_S1_P0_eHcn4_1_ATACseq_SRR8368605_peak_48482	3261	.	41.9458	330.32	326.194	4176
chr16	4533248	4533504	GSE124336_Fernandez_2019_GSM3529864_P0PM_1_S1_P0_eHcn4_1_ATACseq_SRR8368605_peak_48483	71	.	3.90194	8.84557	7.1172	70
chr16	4537739	4537994	GSE124336_Fernandez_2019_GSM3529864_P0PM_1_S1_P0_eHcn4_1_ATACseq_SRR8368605_peak_48484	34	.	2.92645	5.09501	3.49355	41
chr16	4541228	4542541	GSE124336_Fernandez_2019_GSM3529864_P0PM_1_S1_P0_eHcn4_1_ATACseq_SRR8368605_peak_48485	3414	.	43.409	345.693	341.415	736
chr16	4545632	4545948	GSE124336_Fernandez_2019_GSM3529864_P0PM_1_S1_P0_eHcn4_1_ATACseq_SRR8368605_peak_48486	29	.	2.76387	4.54313	2.96692	199
chr16	4550967	4551479	GSE124336_Fernandez_2019_GSM3529864_P0PM_1_S1_P0_eHcn4_1_ATACseq_SRR8368605_peak_48487	738	.	14.6323	76.3149	73.8813	280
chr16	4552911	4553063	GSE124336_Fernandez_2019_GSM3529864_P0PM_1_S1_P0_eHcn4_1_ATACseq_SRR8368605_peak_48488	24	.	2.60129	4.01495	2.46568	76
chr16	4557933	4560995	GSE124336_Fernandez_2019_GSM3529864_P0PM_1_S1_P0_eHcn4_1_ATACseq_SRR8368605_peak_48489	2473	.	34.1419	250.757	247.308	786
chr16	4568008	4568345	GSE124336_Fernandez_2019_GSM3529864_P0PM_1_S1_P0_eHcn4_1_ATACseq_SRR8368605_peak_48490	605	.	12.8439	62.9217	60.5763	113
chr16	4570951	4571253	GSE124336_Fernandez_2019_GSM3529864_P0PM_1_S1_P0_eHcn4_1_ATACseq_SRR8368605_peak_48491	34	.	2.92645	5.09501	3.49355	193
chr16	4592679	4596415	GSE124336_Fernandez_2019_GSM3529864_P0PM_1_S1_P0_eHcn4_1_ATACseq_SRR8368605_peak_48493	2537	.	34.7923	257.219	253.723	1736
chr16	4598892	4599143	GSE124336_Fernandez_2019_GSM3529864_P0PM_1_S1_P0_eHcn4_1_ATACseq_SRR8368605_peak_48494	24	.	2.60129	4.01495	2.46568	132
chr16	4600985	4604296	GSE124336_Fernandez_2019_GSM3529864_P0PM_1_S1_P0_eHcn4_1_ATACseq_SRR8368605_peak_48495	653	.	13.4942	67.72	65.3422	2297
chr16	4606537	4608390	GSE124336_Fernandez_2019_GSM3529864_P0PM_1_S1_P0_eHcn4_1_ATACseq_SRR8368605_peak_48496	1048	.	18.5342	107.469	104.851	274
chr16	4620043	4620313	GSE124336_Fernandez_2019_GSM3529864_P0PM_1_S1_P0_eHcn4_1_ATACseq_SRR8368605_peak_48497	145	.	5.52774	16.4346	14.5482	99
chr16	4621783	4622195	GSE124336_Fernandez_2019_GSM3529864_P0PM_1_S1_P0_eHcn4_1_ATACseq_SRR8368605_peak_48498	40	.	3.08903	5.66944	4.04416	229
chr16	4623418	4625447	GSE124336_Fernandez_2019_GSM3529864_P0PM_1_S1_P0_eHcn4_1_ATACseq_SRR8368605_peak_48499	1941	.	28.6142	197.231	194.124	1495
chr16	4626871	4628104	GSE124336_Fernandez_2019_GSM3529864_P0PM_1_S1_P0_eHcn4_1_ATACseq_SRR8368605_peak_48500	714	.	14.3071	73.8345	71.4166	393
chr16	4629883	4630720	GSE124336_Fernandez_2019_GSM3529864_P0PM_1_S1_P0_eHcn4_1_ATACseq_SRR8368605_peak_48501	763	.	14.9574	78.8146	76.3652	267
chr16	4632049	4632719	GSE124336_Fernandez_2019_GSM3529864_P0PM_1_S1_P0_eHcn4_1_ATACseq_SRR8368605_peak_48502	479	.	11.0555	50.1903	47.939	256
chr16	4634443	4635320	GSE124336_Fernandez_2019_GSM3529864_P0PM_1_S1_P0_eHcn4_1_ATACseq_SRR8368605_peak_48503	196	.	6.50323	21.6155	19.651	430
chr16	4635635	4636068	GSE124336_Fernandez_2019_GSM3529864_P0PM_1_S1_P0_eHcn4_1_ATACseq_SRR8368605_peak_48504	64	.	3.73935	8.17267	6.46315	122
chr16	4639586	4645005	GSE124336_Fernandez_2019_GSM3529864_P0PM_1_S1_P0_eHcn4_1_ATACseq_SRR8368605_peak_48505	3144	.	40.8077	318.457	314.447	4293
chr16	4646605	4648393	GSE124336_Fernandez_2019_GSM3529864_P0PM_1_S1_P0_eHcn4_1_ATACseq_SRR8368605_peak_48506	641	.	13.3316	66.5125	64.1427	1192
chr16	4652518	4653589	GSE124336_Fernandez_2019_GSM3529864_P0PM_1_S1_P0_eHcn4_1_ATACseq_SRR8368605_peak_48507	242	.	7.31613	26.229	24.2054	601
chr16	4654013	4654161	GSE124336_Fernandez_2019_GSM3529864_P0PM_1_S1_P0_eHcn4_1_ATACseq_SRR8368605_peak_48508	24	.	2.60129	4.01495	2.46568	45
chr16	4654739	4657129	GSE124336_Fernandez_2019_GSM3529864_P0PM_1_S1_P0_eHcn4_1_ATACseq_SRR8368605_peak_48509	776	.	15.12	80.0714	77.6142	1438
chr16	4657428	4657569	GSE124336_Fernandez_2019_GSM3529864_P0PM_1_S1_P0_eHcn4_1_ATACseq_SRR8368605_peak_48510	29	.	2.76387	4.54313	2.96692	96
chr16	4658563	4659553	GSE124336_Fernandez_2019_GSM3529864_P0PM_1_S1_P0_eHcn4_1_ATACseq_SRR8368605_peak_48511	319	.	8.61677	34.0951	31.9858	389
chr16	4663093	4663485	GSE124336_Fernandez_2019_GSM3529864_P0PM_1_S1_P0_eHcn4_1_ATACseq_SRR8368605_peak_48512	360	.	9.2671	38.2276	36.0784	265
chr16	4666920	4667628	GSE124336_Fernandez_2019_GSM3529864_P0PM_1_S1_P0_eHcn4_1_ATACseq_SRR8368605_peak_48513	1394	.	22.5987	142.253	139.447	421
chr16	4678832	4680072	GSE124336_Fernandez_2019_GSM3529864_P0PM_1_S1_P0_eHcn4_1_ATACseq_SRR8368605_peak_48514	2298	.	32.3535	233.159	229.83	942
chr16	4683253	4684858	GSE124336_Fernandez_2019_GSM3529864_P0PM_1_S1_P0_eHcn4_1_ATACseq_SRR8368605_peak_48515	3245	.	41.7832	328.62	324.511	782
chr16	4718746	4719676	GSE124336_Fernandez_2019_GSM3529864_P0PM_1_S1_P0_eHcn4_1_ATACseq_SRR8368605_peak_48516	570	.	12.3561	59.3799	57.0597	585
chr16	4725975	4727773	GSE124336_Fernandez_2019_GSM3529864_P0PM_1_S1_P0_eHcn4_1_ATACseq_SRR8368605_peak_48517	3011	.	39.5071	305.003	301.118	446
chr16	4727999	4728260	GSE124336_Fernandez_2019_GSM3529864_P0PM_1_S1_P0_eHcn4_1_ATACseq_SRR8368605_peak_48518	46	.	3.25161	6.26535	4.61752	83
chr16	4755178	4755907	GSE124336_Fernandez_2019_GSM3529864_P0PM_1_S1_P0_eHcn4_1_ATACseq_SRR8368605_peak_48519	726	.	14.4697	75.0723	72.6466	344
chr16	4756477	4758084	GSE124336_Fernandez_2019_GSM3529864_P0PM_1_S1_P0_eHcn4_1_ATACseq_SRR8368605_peak_48520	593	.	12.6813	61.7355	59.3985	337
chr16	4763172	4763764	GSE124336_Fernandez_2019_GSM3529864_P0PM_1_S1_P0_eHcn4_1_ATACseq_SRR8368605_peak_48521	890	.	16.5832	91.5864	89.0597	299
chr16	4773102	4774065	GSE124336_Fernandez_2019_GSM3529864_P0PM_1_S1_P0_eHcn4_1_ATACseq_SRR8368605_peak_48522	776	.	15.12	80.0714	77.6142	596
chr16	4777362	4777957	GSE124336_Fernandez_2019_GSM3529864_P0PM_1_S1_P0_eHcn4_1_ATACseq_SRR8368605_peak_48523	129	.	5.20258	14.8039	12.9457	346
chr16	4781422	4782402	GSE124336_Fernandez_2019_GSM3529864_P0PM_1_S1_P0_eHcn4_1_ATACseq_SRR8368605_peak_48524	826	.	15.7703	85.1449	82.6564	281
chr16	4783858	4784307	GSE124336_Fernandez_2019_GSM3529864_P0PM_1_S1_P0_eHcn4_1_ATACseq_SRR8368605_peak_48525	179	.	6.17806	19.843	17.9035	186
chr16	4786043	4786347	GSE124336_Fernandez_2019_GSM3529864_P0PM_1_S1_P0_eHcn4_1_ATACseq_SRR8368605_peak_48526	137	.	5.36516	15.6128	13.7404	153
chr16	4788779	4790744	GSE124336_Fernandez_2019_GSM3529864_P0PM_1_S1_P0_eHcn4_1_ATACseq_SRR8368605_peak_48527	3533	.	44.5471	357.74	353.346	1202
chr16	4791149	4791732	GSE124336_Fernandez_2019_GSM3529864_P0PM_1_S1_P0_eHcn4_1_ATACseq_SRR8368605_peak_48528	360	.	9.2671	38.2276	36.0784	355
chr16	4861536	4861804	GSE124336_Fernandez_2019_GSM3529864_P0PM_1_S1_P0_eHcn4_1_ATACseq_SRR8368605_peak_48529	153	.	5.69032	17.2689	15.3688	97
chr16	4862698	4864272	GSE124336_Fernandez_2019_GSM3529864_P0PM_1_S1_P0_eHcn4_1_ATACseq_SRR8368605_peak_48530	2553	.	34.9548	258.84	255.332	380
chr16	4865496	4865650	GSE124336_Fernandez_2019_GSM3529864_P0PM_1_S1_P0_eHcn4_1_ATACseq_SRR8368605_peak_48531	29	.	2.76387	4.54313	2.96692	40
chr16	4866476	4866662	GSE124336_Fernandez_2019_GSM3529864_P0PM_1_S1_P0_eHcn4_1_ATACseq_SRR8368605_peak_48532	24	.	2.60129	4.01495	2.46568	12
chr16	4871650	4873115	GSE124336_Fernandez_2019_GSM3529864_P0PM_1_S1_P0_eHcn4_1_ATACseq_SRR8368605_peak_48533	641	.	13.3316	66.5125	64.1427	481
chr16	4875425	4876389	GSE124336_Fernandez_2019_GSM3529864_P0PM_1_S1_P0_eHcn4_1_ATACseq_SRR8368605_peak_48534	501	.	11.3806	52.4515	50.1827	696
chr16	4877312	4882149	GSE124336_Fernandez_2019_GSM3529864_P0PM_1_S1_P0_eHcn4_1_ATACseq_SRR8368605_peak_48535	3094	.	40.32	313.399	309.437	2570
chr16	4885620	4888668	GSE124336_Fernandez_2019_GSM3529864_P0PM_1_S1_P0_eHcn4_1_ATACseq_SRR8368605_peak_48536	1655	.	25.5252	168.528	165.581	835
chr16	4889431	4891293	GSE124336_Fernandez_2019_GSM3529864_P0PM_1_S1_P0_eHcn4_1_ATACseq_SRR8368605_peak_48537	2188	.	31.2155	222.096	218.838	1120
chr16	4891451	4892594	GSE124336_Fernandez_2019_GSM3529864_P0PM_1_S1_P0_eHcn4_1_ATACseq_SRR8368605_peak_48538	251	.	7.47871	27.181	25.1463	740
chr16	4894322	4895270	GSE124336_Fernandez_2019_GSM3529864_P0PM_1_S1_P0_eHcn4_1_ATACseq_SRR8368605_peak_48539	77	.	4.06452	9.53581	7.78926	354
chr16	4895619	4897792	GSE124336_Fernandez_2019_GSM3529864_P0PM_1_S1_P0_eHcn4_1_ATACseq_SRR8368605_peak_48540	1819	.	27.3135	185.031	181.994	1159
chr16	4903545	4903906	GSE124336_Fernandez_2019_GSM3529864_P0PM_1_S1_P0_eHcn4_1_ATACseq_SRR8368605_peak_48541	40	.	3.08903	5.66944	4.04416	297
chr16	4904941	4905311	GSE124336_Fernandez_2019_GSM3529864_P0PM_1_S1_P0_eHcn4_1_ATACseq_SRR8368605_peak_48542	58	.	3.57677	7.51782	5.82803	230
chr16	4906840	4906997	GSE124336_Fernandez_2019_GSM3529864_P0PM_1_S1_P0_eHcn4_1_ATACseq_SRR8368605_peak_48543	29	.	2.76387	4.54313	2.96692	112
chr16	4912863	4914355	GSE124336_Fernandez_2019_GSM3529864_P0PM_1_S1_P0_eHcn4_1_ATACseq_SRR8368605_peak_48544	1480	.	23.5742	150.905	148.053	1002
chr16	4923563	4924300	GSE124336_Fernandez_2019_GSM3529864_P0PM_1_S1_P0_eHcn4_1_ATACseq_SRR8368605_peak_48545	106	.	4.71484	12.4579	10.6448	405
chr16	4924491	4924882	GSE124336_Fernandez_2019_GSM3529864_P0PM_1_S1_P0_eHcn4_1_ATACseq_SRR8368605_peak_48546	58	.	3.57677	7.51782	5.82803	278
chr16	4932333	4933152	GSE124336_Fernandez_2019_GSM3529864_P0PM_1_S1_P0_eHcn4_1_ATACseq_SRR8368605_peak_48547	242	.	7.31613	26.229	24.2054	414
chr16	4936108	4936779	GSE124336_Fernandez_2019_GSM3529864_P0PM_1_S1_P0_eHcn4_1_ATACseq_SRR8368605_peak_48548	64	.	3.73935	8.17267	6.46315	163
chr16	4937594	4937975	GSE124336_Fernandez_2019_GSM3529864_P0PM_1_S1_P0_eHcn4_1_ATACseq_SRR8368605_peak_48549	46	.	3.25161	6.26535	4.61752	363
chr16	4938486	4940220	GSE124336_Fernandez_2019_GSM3529864_P0PM_1_S1_P0_eHcn4_1_ATACseq_SRR8368605_peak_48550	2064	.	29.9148	209.588	206.408	592
chr16	4942377	4942548	GSE124336_Fernandez_2019_GSM3529864_P0PM_1_S1_P0_eHcn4_1_ATACseq_SRR8368605_peak_48551	29	.	2.76387	4.54313	2.96692	42
chr16	4963499	4965265	GSE124336_Fernandez_2019_GSM3529864_P0PM_1_S1_P0_eHcn4_1_ATACseq_SRR8368605_peak_48552	4285	.	51.5381	433.38	428.515	821
chr16	4971826	4971977	GSE124336_Fernandez_2019_GSM3529864_P0PM_1_S1_P0_eHcn4_1_ATACseq_SRR8368605_peak_48553	29	.	2.76387	4.54313	2.96692	54
chr16	4978458	4978978	GSE124336_Fernandez_2019_GSM3529864_P0PM_1_S1_P0_eHcn4_1_ATACseq_SRR8368605_peak_48554	153	.	5.69032	17.2689	15.3688	334
chr16	4979987	4980243	GSE124336_Fernandez_2019_GSM3529864_P0PM_1_S1_P0_eHcn4_1_ATACseq_SRR8368605_peak_48555	232	.	7.15355	25.2865	23.2744	205
chr16	5007044	5007258	GSE124336_Fernandez_2019_GSM3529864_P0PM_1_S1_P0_eHcn4_1_ATACseq_SRR8368605_peak_48556	64	.	3.73935	8.17267	6.46315	123
chr16	5012478	5014000	GSE124336_Fernandez_2019_GSM3529864_P0PM_1_S1_P0_eHcn4_1_ATACseq_SRR8368605_peak_48557	4464	.	53.1639	451.347	446.45	1157
chr16	5049093	5051385	GSE124336_Fernandez_2019_GSM3529864_P0PM_1_S1_P0_eHcn4_1_ATACseq_SRR8368605_peak_48558	3465	.	43.8968	350.846	346.519	951
chr16	5058228	5058371	GSE124336_Fernandez_2019_GSM3529864_P0PM_1_S1_P0_eHcn4_1_ATACseq_SRR8368605_peak_48559	137	.	5.36516	15.6128	13.7404	51
chr16	5070023	5070901	GSE124336_Fernandez_2019_GSM3529864_P0PM_1_S1_P0_eHcn4_1_ATACseq_SRR8368605_peak_48560	1088	.	19.0219	111.527	108.887	546
chr16	5112124	5112490	GSE124336_Fernandez_2019_GSM3529864_P0PM_1_S1_P0_eHcn4_1_ATACseq_SRR8368605_peak_48561	58	.	3.57677	7.51782	5.82803	149
chr16	5112674	5114142	GSE124336_Fernandez_2019_GSM3529864_P0PM_1_S1_P0_eHcn4_1_ATACseq_SRR8368605_peak_48562	468	.	10.8929	49.0692	46.8268	724
chr16	5130659	5131201	GSE124336_Fernandez_2019_GSM3529864_P0PM_1_S1_P0_eHcn4_1_ATACseq_SRR8368605_peak_48563	270	.	7.80387	29.1128	27.056	222
chr16	5131717	5132104	GSE124336_Fernandez_2019_GSM3529864_P0PM_1_S1_P0_eHcn4_1_ATACseq_SRR8368605_peak_48564	40	.	3.08903	5.66944	4.04416	66
chr16	5132257	5132763	GSE124336_Fernandez_2019_GSM3529864_P0PM_1_S1_P0_eHcn4_1_ATACseq_SRR8368605_peak_48565	214	.	6.82839	23.4307	21.442	342
chr16	5134262	5135344	GSE124336_Fernandez_2019_GSM3529864_P0PM_1_S1_P0_eHcn4_1_ATACseq_SRR8368605_peak_48566	1423	.	22.9239	145.125	142.303	472
chr16	5135594	5136745	GSE124336_Fernandez_2019_GSM3529864_P0PM_1_S1_P0_eHcn4_1_ATACseq_SRR8368605_peak_48567	187	.	6.34064	20.7238	18.7717	1113
chr16	5139822	5140125	GSE124336_Fernandez_2019_GSM3529864_P0PM_1_S1_P0_eHcn4_1_ATACseq_SRR8368605_peak_48568	91	.	4.38968	10.9658	9.1848	108
chr16	5145487	5146214	GSE124336_Fernandez_2019_GSM3529864_P0PM_1_S1_P0_eHcn4_1_ATACseq_SRR8368605_peak_48569	1211	.	20.4852	123.898	121.19	237
chr16	5146510	5147321	GSE124336_Fernandez_2019_GSM3529864_P0PM_1_S1_P0_eHcn4_1_ATACseq_SRR8368605_peak_48570	1008	.	18.0464	103.445	100.85	402
chr16	5155049	5155282	GSE124336_Fernandez_2019_GSM3529864_P0PM_1_S1_P0_eHcn4_1_ATACseq_SRR8368605_peak_48571	34	.	2.92645	5.09501	3.49355	36
chr16	5156617	5156806	GSE124336_Fernandez_2019_GSM3529864_P0PM_1_S1_P0_eHcn4_1_ATACseq_SRR8368605_peak_48572	52	.	3.41419	6.88177	5.21244	129
chr16	5164248	5164854	GSE124336_Fernandez_2019_GSM3529864_P0PM_1_S1_P0_eHcn4_1_ATACseq_SRR8368605_peak_48573	457	.	10.7303	47.9544	45.721	324
chr16	5165879	5166050	GSE124336_Fernandez_2019_GSM3529864_P0PM_1_S1_P0_eHcn4_1_ATACseq_SRR8368605_peak_48574	106	.	4.71484	12.4579	10.6448	116
chr16	5166644	5167014	GSE124336_Fernandez_2019_GSM3529864_P0PM_1_S1_P0_eHcn4_1_ATACseq_SRR8368605_peak_48575	34	.	2.92645	5.09501	3.49355	35
chr16	5168289	5169817	GSE124336_Fernandez_2019_GSM3529864_P0PM_1_S1_P0_eHcn4_1_ATACseq_SRR8368605_peak_48576	1494	.	23.7368	152.358	149.498	797
chr16	5185827	5186601	GSE124336_Fernandez_2019_GSM3529864_P0PM_1_S1_P0_eHcn4_1_ATACseq_SRR8368605_peak_48577	653	.	13.4942	67.72	65.3422	597
chr16	5190031	5190399	GSE124336_Fernandez_2019_GSM3529864_P0PM_1_S1_P0_eHcn4_1_ATACseq_SRR8368605_peak_48578	162	.	5.8529	18.1152	16.2017	214
chr16	5195028	5195462	GSE124336_Fernandez_2019_GSM3529864_P0PM_1_S1_P0_eHcn4_1_ATACseq_SRR8368605_peak_48579	232	.	7.15355	25.2865	23.2744	223
chr16	5202629	5204359	GSE124336_Fernandez_2019_GSM3529864_P0PM_1_S1_P0_eHcn4_1_ATACseq_SRR8368605_peak_48580	1408	.	22.7613	143.688	140.873	1356
chr16	5226455	5226999	GSE124336_Fernandez_2019_GSM3529864_P0PM_1_S1_P0_eHcn4_1_ATACseq_SRR8368605_peak_48581	413	.	10.08	43.5617	41.3648	273
chr16	5233110	5234171	GSE124336_Fernandez_2019_GSM3529864_P0PM_1_S1_P0_eHcn4_1_ATACseq_SRR8368605_peak_48582	2537	.	34.7923	257.219	253.723	464
chr16	5244380	5244857	GSE124336_Fernandez_2019_GSM3529864_P0PM_1_S1_P0_eHcn4_1_ATACseq_SRR8368605_peak_48583	392	.	9.75484	41.4064	39.2284	278
chr16	5254205	5256855	GSE124336_Fernandez_2019_GSM3529864_P0PM_1_S1_P0_eHcn4_1_ATACseq_SRR8368605_peak_48584	3584	.	45.0348	362.927	358.483	1748
chr16	5306529	5307216	GSE124336_Fernandez_2019_GSM3529864_P0PM_1_S1_P0_eHcn4_1_ATACseq_SRR8368605_peak_48585	763	.	14.9574	78.8146	76.3652	281
chr16	5368883	5369024	GSE124336_Fernandez_2019_GSM3529864_P0PM_1_S1_P0_eHcn4_1_ATACseq_SRR8368605_peak_48586	46	.	3.25161	6.26535	4.61752	97
chr16	5406698	5407022	GSE124336_Fernandez_2019_GSM3529864_P0PM_1_S1_P0_eHcn4_1_ATACseq_SRR8368605_peak_48587	187	.	6.34064	20.7238	18.7717	249
chr16	5418604	5419547	GSE124336_Fernandez_2019_GSM3529864_P0PM_1_S1_P0_eHcn4_1_ATACseq_SRR8368605_peak_48588	968	.	17.5587	99.4556	96.8832	437
chr16	5423673	5423843	GSE124336_Fernandez_2019_GSM3529864_P0PM_1_S1_P0_eHcn4_1_ATACseq_SRR8368605_peak_48589	46	.	3.25161	6.26535	4.61752	105
chr16	5430221	5432980	GSE124336_Fernandez_2019_GSM3529864_P0PM_1_S1_P0_eHcn4_1_ATACseq_SRR8368605_peak_48590	3913	.	48.1239	396.101	391.392	1000
chr16	5434038	5434235	GSE124336_Fernandez_2019_GSM3529864_P0PM_1_S1_P0_eHcn4_1_ATACseq_SRR8368605_peak_48591	121	.	5.04	14.0081	12.1646	128
chr16	5439378	5440330	GSE124336_Fernandez_2019_GSM3529864_P0PM_1_S1_P0_eHcn4_1_ATACseq_SRR8368605_peak_48592	1744	.	26.5006	177.49	174.494	505
chr16	5455175	5455602	GSE124336_Fernandez_2019_GSM3529864_P0PM_1_S1_P0_eHcn4_1_ATACseq_SRR8368605_peak_48593	242	.	7.31613	26.229	24.2054	169
chr16	5466684	5466903	GSE124336_Fernandez_2019_GSM3529864_P0PM_1_S1_P0_eHcn4_1_ATACseq_SRR8368605_peak_48594	34	.	2.92645	5.09501	3.49355	167
chr16	5467566	5468025	GSE124336_Fernandez_2019_GSM3529864_P0PM_1_S1_P0_eHcn4_1_ATACseq_SRR8368605_peak_48595	329	.	8.77935	35.1165	32.997	221
chr16	5471455	5471777	GSE124336_Fernandez_2019_GSM3529864_P0PM_1_S1_P0_eHcn4_1_ATACseq_SRR8368605_peak_48596	179	.	6.17806	19.843	17.9035	35
chr16	5473301	5473866	GSE124336_Fernandez_2019_GSM3529864_P0PM_1_S1_P0_eHcn4_1_ATACseq_SRR8368605_peak_48597	701	.	14.1445	72.6015	70.1917	346
chr16	5501005	5501179	GSE124336_Fernandez_2019_GSM3529864_P0PM_1_S1_P0_eHcn4_1_ATACseq_SRR8368605_peak_48598	52	.	3.41419	6.88177	5.21244	96
chr16	5536642	5536833	GSE124336_Fernandez_2019_GSM3529864_P0PM_1_S1_P0_eHcn4_1_ATACseq_SRR8368605_peak_48599	24	.	2.60129	4.01495	2.46568	110
chr16	5549382	5549622	GSE124336_Fernandez_2019_GSM3529864_P0PM_1_S1_P0_eHcn4_1_ATACseq_SRR8368605_peak_48600	113	.	4.87742	13.226	11.3974	59
chr16	5588078	5588456	GSE124336_Fernandez_2019_GSM3529864_P0PM_1_S1_P0_eHcn4_1_ATACseq_SRR8368605_peak_48601	214	.	6.82839	23.4307	21.442	207
chr16	5651640	5652083	GSE124336_Fernandez_2019_GSM3529864_P0PM_1_S1_P0_eHcn4_1_ATACseq_SRR8368605_peak_48602	121	.	5.04	14.0081	12.1646	162
chr16	5740596	5740978	GSE124336_Fernandez_2019_GSM3529864_P0PM_1_S1_P0_eHcn4_1_ATACseq_SRR8368605_peak_48603	106	.	4.71484	12.4579	10.6448	190
chr16	5750634	5750980	GSE124336_Fernandez_2019_GSM3529864_P0PM_1_S1_P0_eHcn4_1_ATACseq_SRR8368605_peak_48604	205	.	6.66581	22.5179	20.5412	114
chr16	5769036	5769190	GSE124336_Fernandez_2019_GSM3529864_P0PM_1_S1_P0_eHcn4_1_ATACseq_SRR8368605_peak_48605	29	.	2.76387	4.54313	2.96692	69
chr16	5829091	5829510	GSE124336_Fernandez_2019_GSM3529864_P0PM_1_S1_P0_eHcn4_1_ATACseq_SRR8368605_peak_48606	280	.	7.96645	30.0921	28.0245	254
chr16	5841158	5841517	GSE124336_Fernandez_2019_GSM3529864_P0PM_1_S1_P0_eHcn4_1_ATACseq_SRR8368605_peak_48607	71	.	3.90194	8.84557	7.1172	234
chr16	5881904	5882145	GSE124336_Fernandez_2019_GSM3529864_P0PM_1_S1_P0_eHcn4_1_ATACseq_SRR8368605_peak_48608	701	.	14.1445	72.6015	70.1917	130
chr16	5884658	5885707	GSE124336_Fernandez_2019_GSM3529864_P0PM_1_S1_P0_eHcn4_1_ATACseq_SRR8368605_peak_48609	309	.	8.45419	33.0818	30.9827	249
chr16	5898343	5898790	GSE124336_Fernandez_2019_GSM3529864_P0PM_1_S1_P0_eHcn4_1_ATACseq_SRR8368605_peak_48610	46	.	3.25161	6.26535	4.61752	238
chr16	5911954	5912388	GSE124336_Fernandez_2019_GSM3529864_P0PM_1_S1_P0_eHcn4_1_ATACseq_SRR8368605_peak_48611	424	.	10.2426	44.6497	42.4436	221
chr16	5925188	5925436	GSE124336_Fernandez_2019_GSM3529864_P0PM_1_S1_P0_eHcn4_1_ATACseq_SRR8368605_peak_48612	58	.	3.57677	7.51782	5.82803	165
chr16	5931811	5932006	GSE124336_Fernandez_2019_GSM3529864_P0PM_1_S1_P0_eHcn4_1_ATACseq_SRR8368605_peak_48613	232	.	7.15355	25.2865	23.2744	143
chr16	5940173	5940379	GSE124336_Fernandez_2019_GSM3529864_P0PM_1_S1_P0_eHcn4_1_ATACseq_SRR8368605_peak_48614	205	.	6.66581	22.5179	20.5412	109
chr16	5996878	5997201	GSE124336_Fernandez_2019_GSM3529864_P0PM_1_S1_P0_eHcn4_1_ATACseq_SRR8368605_peak_48615	113	.	4.87742	13.226	11.3974	225
chr16	6018589	6019108	GSE124336_Fernandez_2019_GSM3529864_P0PM_1_S1_P0_eHcn4_1_ATACseq_SRR8368605_peak_48616	605	.	12.8439	62.9217	60.5763	289
chr16	6042760	6043128	GSE124336_Fernandez_2019_GSM3529864_P0PM_1_S1_P0_eHcn4_1_ATACseq_SRR8368605_peak_48617	170	.	6.01548	18.9734	17.0468	285
chr16	6068133	6068452	GSE124336_Fernandez_2019_GSM3529864_P0PM_1_S1_P0_eHcn4_1_ATACseq_SRR8368605_peak_48618	145	.	5.52774	16.4346	14.5482	232
chr16	6080536	6081150	GSE124336_Fernandez_2019_GSM3529864_P0PM_1_S1_P0_eHcn4_1_ATACseq_SRR8368605_peak_48619	1102	.	19.1845	112.887	110.24	301
chr16	6083744	6084053	GSE124336_Fernandez_2019_GSM3529864_P0PM_1_S1_P0_eHcn4_1_ATACseq_SRR8368605_peak_48620	40	.	3.08903	5.66944	4.04416	206
chr16	6084892	6085188	GSE124336_Fernandez_2019_GSM3529864_P0PM_1_S1_P0_eHcn4_1_ATACseq_SRR8368605_peak_48621	58	.	3.57677	7.51782	5.82803	45
chr16	6085522	6087375	GSE124336_Fernandez_2019_GSM3529864_P0PM_1_S1_P0_eHcn4_1_ATACseq_SRR8368605_peak_48622	3346	.	42.7587	338.844	334.634	865
chr16	6089686	6090468	GSE124336_Fernandez_2019_GSM3529864_P0PM_1_S1_P0_eHcn4_1_ATACseq_SRR8368605_peak_48623	813	.	15.6077	83.8697	81.389	314
chr16	6091329	6091741	GSE124336_Fernandez_2019_GSM3529864_P0PM_1_S1_P0_eHcn4_1_ATACseq_SRR8368605_peak_48624	99	.	4.55226	11.7044	9.90704	219
chr16	6095442	6096316	GSE124336_Fernandez_2019_GSM3529864_P0PM_1_S1_P0_eHcn4_1_ATACseq_SRR8368605_peak_48625	392	.	9.75484	41.4064	39.2284	423
chr16	6097272	6097632	GSE124336_Fernandez_2019_GSM3529864_P0PM_1_S1_P0_eHcn4_1_ATACseq_SRR8368605_peak_48626	58	.	3.57677	7.51782	5.82803	171
chr16	6098218	6098699	GSE124336_Fernandez_2019_GSM3529864_P0PM_1_S1_P0_eHcn4_1_ATACseq_SRR8368605_peak_48627	121	.	5.04	14.0081	12.1646	409
chr16	6135239	6135386	GSE124336_Fernandez_2019_GSM3529864_P0PM_1_S1_P0_eHcn4_1_ATACseq_SRR8368605_peak_48628	24	.	2.60129	4.01495	2.46568	45
chr16	6139534	6139702	GSE124336_Fernandez_2019_GSM3529864_P0PM_1_S1_P0_eHcn4_1_ATACseq_SRR8368605_peak_48629	129	.	5.20258	14.8039	12.9457	75
chr16	6147955	6148105	GSE124336_Fernandez_2019_GSM3529864_P0PM_1_S1_P0_eHcn4_1_ATACseq_SRR8368605_peak_48630	162	.	5.8529	18.1152	16.2017	76
chr16	6159709	6159887	GSE124336_Fernandez_2019_GSM3529864_P0PM_1_S1_P0_eHcn4_1_ATACseq_SRR8368605_peak_48631	40	.	3.08903	5.66944	4.04416	28
chr16	6169090	6169943	GSE124336_Fernandez_2019_GSM3529864_P0PM_1_S1_P0_eHcn4_1_ATACseq_SRR8368605_peak_48632	329	.	8.77935	35.1165	32.997	474
chr16	6189970	6190574	GSE124336_Fernandez_2019_GSM3529864_P0PM_1_S1_P0_eHcn4_1_ATACseq_SRR8368605_peak_48633	214	.	6.82839	23.4307	21.442	105
chr16	6191100	6191370	GSE124336_Fernandez_2019_GSM3529864_P0PM_1_S1_P0_eHcn4_1_ATACseq_SRR8368605_peak_48634	162	.	5.8529	18.1152	16.2017	98
chr16	6300160	6300502	GSE124336_Fernandez_2019_GSM3529864_P0PM_1_S1_P0_eHcn4_1_ATACseq_SRR8368605_peak_48635	145	.	5.52774	16.4346	14.5482	109
chr16	6348660	6349288	GSE124336_Fernandez_2019_GSM3529864_P0PM_1_S1_P0_eHcn4_1_ATACseq_SRR8368605_peak_48636	162	.	5.8529	18.1152	16.2017	388
chr16	6375102	6375250	GSE124336_Fernandez_2019_GSM3529864_P0PM_1_S1_P0_eHcn4_1_ATACseq_SRR8368605_peak_48637	46	.	3.25161	6.26535	4.61752	21
chr16	6405185	6405444	GSE124336_Fernandez_2019_GSM3529864_P0PM_1_S1_P0_eHcn4_1_ATACseq_SRR8368605_peak_48638	153	.	5.69032	17.2689	15.3688	126
chr16	6430950	6431291	GSE124336_Fernandez_2019_GSM3529864_P0PM_1_S1_P0_eHcn4_1_ATACseq_SRR8368605_peak_48639	52	.	3.41419	6.88177	5.21244	160
chr16	6436624	6436877	GSE124336_Fernandez_2019_GSM3529864_P0PM_1_S1_P0_eHcn4_1_ATACseq_SRR8368605_peak_48640	91	.	4.38968	10.9658	9.1848	56
chr16	6448401	6448775	GSE124336_Fernandez_2019_GSM3529864_P0PM_1_S1_P0_eHcn4_1_ATACseq_SRR8368605_peak_48641	91	.	4.38968	10.9658	9.1848	99
chr16	6480306	6480798	GSE124336_Fernandez_2019_GSM3529864_P0PM_1_S1_P0_eHcn4_1_ATACseq_SRR8368605_peak_48642	99	.	4.55226	11.7044	9.90704	181
chr16	6488993	6489455	GSE124336_Fernandez_2019_GSM3529864_P0PM_1_S1_P0_eHcn4_1_ATACseq_SRR8368605_peak_48643	77	.	4.06452	9.53581	7.78926	304
chr16	6503732	6504005	GSE124336_Fernandez_2019_GSM3529864_P0PM_1_S1_P0_eHcn4_1_ATACseq_SRR8368605_peak_48644	77	.	4.06452	9.53581	7.78926	76
chr16	6564231	6565281	GSE124336_Fernandez_2019_GSM3529864_P0PM_1_S1_P0_eHcn4_1_ATACseq_SRR8368605_peak_48645	677	.	13.8194	70.1507	67.7567	508
chr16	6629616	6629871	GSE124336_Fernandez_2019_GSM3529864_P0PM_1_S1_P0_eHcn4_1_ATACseq_SRR8368605_peak_48646	34	.	2.92645	5.09501	3.49355	118
chr16	6692934	6693323	GSE124336_Fernandez_2019_GSM3529864_P0PM_1_S1_P0_eHcn4_1_ATACseq_SRR8368605_peak_48647	402	.	9.91742	42.4805	40.2931	96
chr16	6716170	6716668	GSE124336_Fernandez_2019_GSM3529864_P0PM_1_S1_P0_eHcn4_1_ATACseq_SRR8368605_peak_48648	570	.	12.3561	59.3799	57.0597	257
chr16	6754947	6755166	GSE124336_Fernandez_2019_GSM3529864_P0PM_1_S1_P0_eHcn4_1_ATACseq_SRR8368605_peak_48649	91	.	4.38968	10.9658	9.1848	131
chr16	6791597	6792125	GSE124336_Fernandez_2019_GSM3529864_P0PM_1_S1_P0_eHcn4_1_ATACseq_SRR8368605_peak_48650	513	.	11.5432	53.5914	51.3139	268
chr16	6839539	6840234	GSE124336_Fernandez_2019_GSM3529864_P0PM_1_S1_P0_eHcn4_1_ATACseq_SRR8368605_peak_48651	1102	.	19.1845	112.887	110.24	274
chr16	6918751	6918971	GSE124336_Fernandez_2019_GSM3529864_P0PM_1_S1_P0_eHcn4_1_ATACseq_SRR8368605_peak_48652	64	.	3.73935	8.17267	6.46315	141
chr16	6944035	6944783	GSE124336_Fernandez_2019_GSM3529864_P0PM_1_S1_P0_eHcn4_1_ATACseq_SRR8368605_peak_48653	121	.	5.04	14.0081	12.1646	87
chr16	6977266	6977421	GSE124336_Fernandez_2019_GSM3529864_P0PM_1_S1_P0_eHcn4_1_ATACseq_SRR8368605_peak_48654	40	.	3.08903	5.66944	4.04416	97
chr16	6985751	6986668	GSE124336_Fernandez_2019_GSM3529864_P0PM_1_S1_P0_eHcn4_1_ATACseq_SRR8368605_peak_48655	2878	.	38.2064	291.663	287.895	433
chr16	6989049	6989577	GSE124336_Fernandez_2019_GSM3529864_P0PM_1_S1_P0_eHcn4_1_ATACseq_SRR8368605_peak_48656	121	.	5.04	14.0081	12.1646	284
chr16	6992299	6992489	GSE124336_Fernandez_2019_GSM3529864_P0PM_1_S1_P0_eHcn4_1_ATACseq_SRR8368605_peak_48657	40	.	3.08903	5.66944	4.04416	75
chr16	7029594	7029787	GSE124336_Fernandez_2019_GSM3529864_P0PM_1_S1_P0_eHcn4_1_ATACseq_SRR8368605_peak_48658	24	.	2.60129	4.01495	2.46568	108
chr16	7039869	7040033	GSE124336_Fernandez_2019_GSM3529864_P0PM_1_S1_P0_eHcn4_1_ATACseq_SRR8368605_peak_48659	40	.	3.08903	5.66944	4.04416	119
chr16	7048989	7049899	GSE124336_Fernandez_2019_GSM3529864_P0PM_1_S1_P0_eHcn4_1_ATACseq_SRR8368605_peak_48660	864	.	16.2581	88.9968	86.4853	794
chr16	7057647	7058337	GSE124336_Fernandez_2019_GSM3529864_P0PM_1_S1_P0_eHcn4_1_ATACseq_SRR8368605_peak_48661	280	.	7.96645	30.0921	28.0245	234
chr16	7067045	7067553	GSE124336_Fernandez_2019_GSM3529864_P0PM_1_S1_P0_eHcn4_1_ATACseq_SRR8368605_peak_48662	145	.	5.52774	16.4346	14.5482	230
chr16	7069263	7071016	GSE124336_Fernandez_2019_GSM3529864_P0PM_1_S1_P0_eHcn4_1_ATACseq_SRR8368605_peak_48663	1198	.	20.3226	122.509	119.809	514
chr16	7071670	7072077	GSE124336_Fernandez_2019_GSM3529864_P0PM_1_S1_P0_eHcn4_1_ATACseq_SRR8368605_peak_48664	58	.	3.57677	7.51782	5.82803	246
chr16	7075901	7076119	GSE124336_Fernandez_2019_GSM3529864_P0PM_1_S1_P0_eHcn4_1_ATACseq_SRR8368605_peak_48665	29	.	2.76387	4.54313	2.96692	22
chr16	7076846	7077021	GSE124336_Fernandez_2019_GSM3529864_P0PM_1_S1_P0_eHcn4_1_ATACseq_SRR8368605_peak_48666	58	.	3.57677	7.51782	5.82803	108
chr16	7087386	7087749	GSE124336_Fernandez_2019_GSM3529864_P0PM_1_S1_P0_eHcn4_1_ATACseq_SRR8368605_peak_48667	40	.	3.08903	5.66944	4.04416	48
chr16	7088758	7089322	GSE124336_Fernandez_2019_GSM3529864_P0PM_1_S1_P0_eHcn4_1_ATACseq_SRR8368605_peak_48668	145	.	5.52774	16.4346	14.5482	179
chr16	7093613	7094033	GSE124336_Fernandez_2019_GSM3529864_P0PM_1_S1_P0_eHcn4_1_ATACseq_SRR8368605_peak_48669	29	.	2.76387	4.54313	2.96692	290
chr16	7094364	7094622	GSE124336_Fernandez_2019_GSM3529864_P0PM_1_S1_P0_eHcn4_1_ATACseq_SRR8368605_peak_48670	71	.	3.90194	8.84557	7.1172	184
chr16	7096591	7096906	GSE124336_Fernandez_2019_GSM3529864_P0PM_1_S1_P0_eHcn4_1_ATACseq_SRR8368605_peak_48671	29	.	2.76387	4.54313	2.96692	280
chr16	7097143	7097514	GSE124336_Fernandez_2019_GSM3529864_P0PM_1_S1_P0_eHcn4_1_ATACseq_SRR8368605_peak_48672	137	.	5.36516	15.6128	13.7404	155
chr16	7098719	7100888	GSE124336_Fernandez_2019_GSM3529864_P0PM_1_S1_P0_eHcn4_1_ATACseq_SRR8368605_peak_48673	3878	.	47.7987	392.583	387.897	1353
chr16	7101845	7103071	GSE124336_Fernandez_2019_GSM3529864_P0PM_1_S1_P0_eHcn4_1_ATACseq_SRR8368605_peak_48674	340	.	8.94193	36.1457	34.0163	777
chr16	7115412	7115559	GSE124336_Fernandez_2019_GSM3529864_P0PM_1_S1_P0_eHcn4_1_ATACseq_SRR8368605_peak_48675	58	.	3.57677	7.51782	5.82803	79
chr16	7115721	7115860	GSE124336_Fernandez_2019_GSM3529864_P0PM_1_S1_P0_eHcn4_1_ATACseq_SRR8368605_peak_48676	34	.	2.92645	5.09501	3.49355	56
chr16	7116133	7116359	GSE124336_Fernandez_2019_GSM3529864_P0PM_1_S1_P0_eHcn4_1_ATACseq_SRR8368605_peak_48677	40	.	3.08903	5.66944	4.04416	203
chr16	7129336	7130530	GSE124336_Fernandez_2019_GSM3529864_P0PM_1_S1_P0_eHcn4_1_ATACseq_SRR8368605_peak_48678	501	.	11.3806	52.4515	50.1827	847
chr16	7136725	7137384	GSE124336_Fernandez_2019_GSM3529864_P0PM_1_S1_P0_eHcn4_1_ATACseq_SRR8368605_peak_48679	490	.	11.2181	51.3178	49.0577	436
chr16	7140397	7141461	GSE124336_Fernandez_2019_GSM3529864_P0PM_1_S1_P0_eHcn4_1_ATACseq_SRR8368605_peak_48680	381	.	9.59226	40.3395	38.171	757
chr16	7146518	7146946	GSE124336_Fernandez_2019_GSM3529864_P0PM_1_S1_P0_eHcn4_1_ATACseq_SRR8368605_peak_48681	64	.	3.73935	8.17267	6.46315	178
chr16	7147094	7147508	GSE124336_Fernandez_2019_GSM3529864_P0PM_1_S1_P0_eHcn4_1_ATACseq_SRR8368605_peak_48682	40	.	3.08903	5.66944	4.04416	35
chr16	7150256	7150830	GSE124336_Fernandez_2019_GSM3529864_P0PM_1_S1_P0_eHcn4_1_ATACseq_SRR8368605_peak_48683	319	.	8.61677	34.0951	31.9858	383
chr16	7153156	7154188	GSE124336_Fernandez_2019_GSM3529864_P0PM_1_S1_P0_eHcn4_1_ATACseq_SRR8368605_peak_48684	52	.	3.41419	6.88177	5.21244	289
chr16	7162026	7162743	GSE124336_Fernandez_2019_GSM3529864_P0PM_1_S1_P0_eHcn4_1_ATACseq_SRR8368605_peak_48685	299	.	8.29161	32.0768	29.9881	308
chr16	7163335	7164194	GSE124336_Fernandez_2019_GSM3529864_P0PM_1_S1_P0_eHcn4_1_ATACseq_SRR8368605_peak_48686	424	.	10.2426	44.6497	42.4436	466
chr16	7182086	7182269	GSE124336_Fernandez_2019_GSM3529864_P0PM_1_S1_P0_eHcn4_1_ATACseq_SRR8368605_peak_48687	91	.	4.38968	10.9658	9.1848	122
chr16	7229019	7229988	GSE124336_Fernandez_2019_GSM3529864_P0PM_1_S1_P0_eHcn4_1_ATACseq_SRR8368605_peak_48688	435	.	10.4052	45.7446	43.5294	434
chr16	7275112	7275301	GSE124336_Fernandez_2019_GSM3529864_P0PM_1_S1_P0_eHcn4_1_ATACseq_SRR8368605_peak_48689	40	.	3.08903	5.66944	4.04416	164
chr16	7278728	7278970	GSE124336_Fernandez_2019_GSM3529864_P0PM_1_S1_P0_eHcn4_1_ATACseq_SRR8368605_peak_48690	52	.	3.41419	6.88177	5.21244	213
chr16	7279440	7280154	GSE124336_Fernandez_2019_GSM3529864_P0PM_1_S1_P0_eHcn4_1_ATACseq_SRR8368605_peak_48691	677	.	13.8194	70.1507	67.7567	240
chr16	7282385	7282588	GSE124336_Fernandez_2019_GSM3529864_P0PM_1_S1_P0_eHcn4_1_ATACseq_SRR8368605_peak_48692	40	.	3.08903	5.66944	4.04416	35
chr16	7312233	7312593	GSE124336_Fernandez_2019_GSM3529864_P0PM_1_S1_P0_eHcn4_1_ATACseq_SRR8368605_peak_48693	170	.	6.01548	18.9734	17.0468	252
chr16	7419785	7420142	GSE124336_Fernandez_2019_GSM3529864_P0PM_1_S1_P0_eHcn4_1_ATACseq_SRR8368605_peak_48694	34	.	2.92645	5.09501	3.49355	129
chr16	7451262	7451446	GSE124336_Fernandez_2019_GSM3529864_P0PM_1_S1_P0_eHcn4_1_ATACseq_SRR8368605_peak_48695	205	.	6.66581	22.5179	20.5412	90
chr16	7493134	7493312	GSE124336_Fernandez_2019_GSM3529864_P0PM_1_S1_P0_eHcn4_1_ATACseq_SRR8368605_peak_48696	19	.	2.43871	3.51174	1.99142	146
chr16	7560881	7561411	GSE124336_Fernandez_2019_GSM3529864_P0PM_1_S1_P0_eHcn4_1_ATACseq_SRR8368605_peak_48697	402	.	9.91742	42.4805	40.2931	212
chr16	7606707	7606936	GSE124336_Fernandez_2019_GSM3529864_P0PM_1_S1_P0_eHcn4_1_ATACseq_SRR8368605_peak_48698	40	.	3.08903	5.66944	4.04416	75
chr16	7639198	7639920	GSE124336_Fernandez_2019_GSM3529864_P0PM_1_S1_P0_eHcn4_1_ATACseq_SRR8368605_peak_48699	653	.	13.4942	67.72	65.3422	399
chr16	7927893	7928334	GSE124336_Fernandez_2019_GSM3529864_P0PM_1_S1_P0_eHcn4_1_ATACseq_SRR8368605_peak_48700	145	.	5.52774	16.4346	14.5482	374
chr16	8003672	8003908	GSE124336_Fernandez_2019_GSM3529864_P0PM_1_S1_P0_eHcn4_1_ATACseq_SRR8368605_peak_48701	40	.	3.08903	5.66944	4.04416	47
chr16	8073151	8073476	GSE124336_Fernandez_2019_GSM3529864_P0PM_1_S1_P0_eHcn4_1_ATACseq_SRR8368605_peak_48702	196	.	6.50323	21.6155	19.651	175
chr16	8108215	8108433	GSE124336_Fernandez_2019_GSM3529864_P0PM_1_S1_P0_eHcn4_1_ATACseq_SRR8368605_peak_48703	170	.	6.01548	18.9734	17.0468	105
chr16	8108679	8108986	GSE124336_Fernandez_2019_GSM3529864_P0PM_1_S1_P0_eHcn4_1_ATACseq_SRR8368605_peak_48704	34	.	2.92645	5.09501	3.49355	37
chr16	8207956	8208993	GSE124336_Fernandez_2019_GSM3529864_P0PM_1_S1_P0_eHcn4_1_ATACseq_SRR8368605_peak_48705	424	.	10.2426	44.6497	42.4436	476
chr16	8230584	8231180	GSE124336_Fernandez_2019_GSM3529864_P0PM_1_S1_P0_eHcn4_1_ATACseq_SRR8368605_peak_48706	196	.	6.50323	21.6155	19.651	104
chr16	8231323	8232721	GSE124336_Fernandez_2019_GSM3529864_P0PM_1_S1_P0_eHcn4_1_ATACseq_SRR8368605_peak_48707	2157	.	30.8903	218.955	215.717	993
chr16	8304998	8305270	GSE124336_Fernandez_2019_GSM3529864_P0PM_1_S1_P0_eHcn4_1_ATACseq_SRR8368605_peak_48708	153	.	5.69032	17.2689	15.3688	163
chr16	8333278	8333632	GSE124336_Fernandez_2019_GSM3529864_P0PM_1_S1_P0_eHcn4_1_ATACseq_SRR8368605_peak_48709	214	.	6.82839	23.4307	21.442	243
chr16	8337125	8337330	GSE124336_Fernandez_2019_GSM3529864_P0PM_1_S1_P0_eHcn4_1_ATACseq_SRR8368605_peak_48710	40	.	3.08903	5.66944	4.04416	52
chr16	8382518	8382665	GSE124336_Fernandez_2019_GSM3529864_P0PM_1_S1_P0_eHcn4_1_ATACseq_SRR8368605_peak_48711	58	.	3.57677	7.51782	5.82803	55
chr16	8412336	8412668	GSE124336_Fernandez_2019_GSM3529864_P0PM_1_S1_P0_eHcn4_1_ATACseq_SRR8368605_peak_48712	446	.	10.5677	46.8462	44.6219	121
chr16	8425029	8425185	GSE124336_Fernandez_2019_GSM3529864_P0PM_1_S1_P0_eHcn4_1_ATACseq_SRR8368605_peak_48713	52	.	3.41419	6.88177	5.21244	123
chr16	8459201	8459473	GSE124336_Fernandez_2019_GSM3529864_P0PM_1_S1_P0_eHcn4_1_ATACseq_SRR8368605_peak_48714	187	.	6.34064	20.7238	18.7717	41
chr16	8470243	8471600	GSE124336_Fernandez_2019_GSM3529864_P0PM_1_S1_P0_eHcn4_1_ATACseq_SRR8368605_peak_48715	1641	.	25.3626	167.043	164.105	581
chr16	8494209	8494744	GSE124336_Fernandez_2019_GSM3529864_P0PM_1_S1_P0_eHcn4_1_ATACseq_SRR8368605_peak_48716	763	.	14.9574	78.8146	76.3652	271
chr16	8504431	8504589	GSE124336_Fernandez_2019_GSM3529864_P0PM_1_S1_P0_eHcn4_1_ATACseq_SRR8368605_peak_48717	153	.	5.69032	17.2689	15.3688	63
chr16	8512916	8514785	GSE124336_Fernandez_2019_GSM3529864_P0PM_1_S1_P0_eHcn4_1_ATACseq_SRR8368605_peak_48718	2994	.	39.3445	303.329	299.459	489
chr16	8523403	8524689	GSE124336_Fernandez_2019_GSM3529864_P0PM_1_S1_P0_eHcn4_1_ATACseq_SRR8368605_peak_48719	942	.	17.2335	96.8162	94.259	493
chr16	8525917	8526111	GSE124336_Fernandez_2019_GSM3529864_P0PM_1_S1_P0_eHcn4_1_ATACseq_SRR8368605_peak_48720	46	.	3.25161	6.26535	4.61752	78
chr16	8529944	8530143	GSE124336_Fernandez_2019_GSM3529864_P0PM_1_S1_P0_eHcn4_1_ATACseq_SRR8368605_peak_48721	24	.	2.60129	4.01495	2.46568	136
chr16	8535380	8535658	GSE124336_Fernandez_2019_GSM3529864_P0PM_1_S1_P0_eHcn4_1_ATACseq_SRR8368605_peak_48722	24	.	2.60129	4.01495	2.46568	44
chr16	8540101	8541437	GSE124336_Fernandez_2019_GSM3529864_P0PM_1_S1_P0_eHcn4_1_ATACseq_SRR8368605_peak_48723	3027	.	39.6697	306.679	302.779	966
chr16	8636720	8638215	GSE124336_Fernandez_2019_GSM3529864_P0PM_1_S1_P0_eHcn4_1_ATACseq_SRR8368605_peak_48724	2978	.	39.1819	301.657	297.802	931
chr16	8643830	8644244	GSE124336_Fernandez_2019_GSM3529864_P0PM_1_S1_P0_eHcn4_1_ATACseq_SRR8368605_peak_48725	535	.	11.8684	55.8892	53.5945	189
chr16	8665930	8666880	GSE124336_Fernandez_2019_GSM3529864_P0PM_1_S1_P0_eHcn4_1_ATACseq_SRR8368605_peak_48726	570	.	12.3561	59.3799	57.0597	724
chr16	8667401	8668981	GSE124336_Fernandez_2019_GSM3529864_P0PM_1_S1_P0_eHcn4_1_ATACseq_SRR8368605_peak_48727	381	.	9.59226	40.3395	38.171	1456
chr16	8669598	8669871	GSE124336_Fernandez_2019_GSM3529864_P0PM_1_S1_P0_eHcn4_1_ATACseq_SRR8368605_peak_48728	34	.	2.92645	5.09501	3.49355	111
chr16	8670225	8672663	GSE124336_Fernandez_2019_GSM3529864_P0PM_1_S1_P0_eHcn4_1_ATACseq_SRR8368605_peak_48729	2235	.	31.7032	226.824	223.536	1506
chr16	8674158	8674755	GSE124336_Fernandez_2019_GSM3529864_P0PM_1_S1_P0_eHcn4_1_ATACseq_SRR8368605_peak_48730	153	.	5.69032	17.2689	15.3688	201
chr16	8676780	8677262	GSE124336_Fernandez_2019_GSM3529864_P0PM_1_S1_P0_eHcn4_1_ATACseq_SRR8368605_peak_48731	490	.	11.2181	51.3178	49.0577	269
chr16	8685189	8685351	GSE124336_Fernandez_2019_GSM3529864_P0PM_1_S1_P0_eHcn4_1_ATACseq_SRR8368605_peak_48732	58	.	3.57677	7.51782	5.82803	91
chr16	8686046	8687356	GSE124336_Fernandez_2019_GSM3529864_P0PM_1_S1_P0_eHcn4_1_ATACseq_SRR8368605_peak_48733	839	.	15.9329	86.4245	83.9283	282
chr16	8690192	8690879	GSE124336_Fernandez_2019_GSM3529864_P0PM_1_S1_P0_eHcn4_1_ATACseq_SRR8368605_peak_48734	665	.	13.6568	68.9328	66.5469	249
chr16	8712123	8712307	GSE124336_Fernandez_2019_GSM3529864_P0PM_1_S1_P0_eHcn4_1_ATACseq_SRR8368605_peak_48735	71	.	3.90194	8.84557	7.1172	61
chr16	8735203	8735361	GSE124336_Fernandez_2019_GSM3529864_P0PM_1_S1_P0_eHcn4_1_ATACseq_SRR8368605_peak_48736	19	.	2.43871	3.51174	1.99142	38
chr16	8735669	8736522	GSE124336_Fernandez_2019_GSM3529864_P0PM_1_S1_P0_eHcn4_1_ATACseq_SRR8368605_peak_48737	129	.	5.20258	14.8039	12.9457	440
chr16	8737023	8739447	GSE124336_Fernandez_2019_GSM3529864_P0PM_1_S1_P0_eHcn4_1_ATACseq_SRR8368605_peak_48738	1596	.	24.8748	162.608	159.693	1949
chr16	8749159	8749319	GSE124336_Fernandez_2019_GSM3529864_P0PM_1_S1_P0_eHcn4_1_ATACseq_SRR8368605_peak_48739	34	.	2.92645	5.09501	3.49355	16
chr16	8762789	8763592	GSE124336_Fernandez_2019_GSM3529864_P0PM_1_S1_P0_eHcn4_1_ATACseq_SRR8368605_peak_48740	813	.	15.6077	83.8697	81.389	389
chr16	8768794	8769718	GSE124336_Fernandez_2019_GSM3529864_P0PM_1_S1_P0_eHcn4_1_ATACseq_SRR8368605_peak_48741	1670	.	25.6877	170.014	167.06	497
chr16	8780386	8780637	GSE124336_Fernandez_2019_GSM3529864_P0PM_1_S1_P0_eHcn4_1_ATACseq_SRR8368605_peak_48742	24	.	2.60129	4.01495	2.46568	115
chr16	8828890	8831890	GSE124336_Fernandez_2019_GSM3529864_P0PM_1_S1_P0_eHcn4_1_ATACseq_SRR8368605_peak_48743	3194	.	41.2955	323.531	319.473	888
chr16	8833898	8834720	GSE124336_Fernandez_2019_GSM3529864_P0PM_1_S1_P0_eHcn4_1_ATACseq_SRR8368605_peak_48744	77	.	4.06452	9.53581	7.78926	632
chr16	8837587	8837785	GSE124336_Fernandez_2019_GSM3529864_P0PM_1_S1_P0_eHcn4_1_ATACseq_SRR8368605_peak_48745	29	.	2.76387	4.54313	2.96692	141
chr16	8847531	8847731	GSE124336_Fernandez_2019_GSM3529864_P0PM_1_S1_P0_eHcn4_1_ATACseq_SRR8368605_peak_48746	19	.	2.43871	3.51174	1.99142	23
chr16	8862358	8862629	GSE124336_Fernandez_2019_GSM3529864_P0PM_1_S1_P0_eHcn4_1_ATACseq_SRR8368605_peak_48747	34	.	2.92645	5.09501	3.49355	94
chr16	8864199	8864801	GSE124336_Fernandez_2019_GSM3529864_P0PM_1_S1_P0_eHcn4_1_ATACseq_SRR8368605_peak_48748	309	.	8.45419	33.0818	30.9827	325
chr16	8869676	8870131	GSE124336_Fernandez_2019_GSM3529864_P0PM_1_S1_P0_eHcn4_1_ATACseq_SRR8368605_peak_48749	413	.	10.08	43.5617	41.3648	235
chr16	8883752	8883989	GSE124336_Fernandez_2019_GSM3529864_P0PM_1_S1_P0_eHcn4_1_ATACseq_SRR8368605_peak_48750	392	.	9.75484	41.4064	39.2284	104
chr16	9004126	9004311	GSE124336_Fernandez_2019_GSM3529864_P0PM_1_S1_P0_eHcn4_1_ATACseq_SRR8368605_peak_48751	40	.	3.08903	5.66944	4.04416	132
chr16	9009382	9009866	GSE124336_Fernandez_2019_GSM3529864_P0PM_1_S1_P0_eHcn4_1_ATACseq_SRR8368605_peak_48752	629	.	13.169	65.3102	62.9485	206
chr16	9054549	9054728	GSE124336_Fernandez_2019_GSM3529864_P0PM_1_S1_P0_eHcn4_1_ATACseq_SRR8368605_peak_48753	113	.	4.87742	13.226	11.3974	94
chr16	9193290	9194239	GSE124336_Fernandez_2019_GSM3529864_P0PM_1_S1_P0_eHcn4_1_ATACseq_SRR8368605_peak_48754	309	.	8.45419	33.0818	30.9827	429
chr16	9280606	9281710	GSE124336_Fernandez_2019_GSM3529864_P0PM_1_S1_P0_eHcn4_1_ATACseq_SRR8368605_peak_48755	677	.	13.8194	70.1507	67.7567	538
chr16	9340875	9341029	GSE124336_Fernandez_2019_GSM3529864_P0PM_1_S1_P0_eHcn4_1_ATACseq_SRR8368605_peak_48756	24	.	2.60129	4.01495	2.46568	11
chr16	9504286	9504607	GSE124336_Fernandez_2019_GSM3529864_P0PM_1_S1_P0_eHcn4_1_ATACseq_SRR8368605_peak_48757	52	.	3.41419	6.88177	5.21244	186
chr16	9588531	9588841	GSE124336_Fernandez_2019_GSM3529864_P0PM_1_S1_P0_eHcn4_1_ATACseq_SRR8368605_peak_48758	52	.	3.41419	6.88177	5.21244	27
chr16	9608128	9608537	GSE124336_Fernandez_2019_GSM3529864_P0PM_1_S1_P0_eHcn4_1_ATACseq_SRR8368605_peak_48759	170	.	6.01548	18.9734	17.0468	251
chr16	9612732	9613110	GSE124336_Fernandez_2019_GSM3529864_P0PM_1_S1_P0_eHcn4_1_ATACseq_SRR8368605_peak_48760	106	.	4.71484	12.4579	10.6448	247
chr16	9616867	9617134	GSE124336_Fernandez_2019_GSM3529864_P0PM_1_S1_P0_eHcn4_1_ATACseq_SRR8368605_peak_48761	71	.	3.90194	8.84557	7.1172	132
chr16	9649151	9649362	GSE124336_Fernandez_2019_GSM3529864_P0PM_1_S1_P0_eHcn4_1_ATACseq_SRR8368605_peak_48762	46	.	3.25161	6.26535	4.61752	151
chr16	9664145	9664306	GSE124336_Fernandez_2019_GSM3529864_P0PM_1_S1_P0_eHcn4_1_ATACseq_SRR8368605_peak_48763	34	.	2.92645	5.09501	3.49355	83
chr16	9670177	9671669	GSE124336_Fernandez_2019_GSM3529864_P0PM_1_S1_P0_eHcn4_1_ATACseq_SRR8368605_peak_48764	1700	.	26.0129	172.996	170.026	793
chr16	9751160	9751406	GSE124336_Fernandez_2019_GSM3529864_P0PM_1_S1_P0_eHcn4_1_ATACseq_SRR8368605_peak_48765	71	.	3.90194	8.84557	7.1172	172
chr16	9904416	9904905	GSE124336_Fernandez_2019_GSM3529864_P0PM_1_S1_P0_eHcn4_1_ATACseq_SRR8368605_peak_48766	340	.	8.94193	36.1457	34.0163	265
chr16	9930697	9931269	GSE124336_Fernandez_2019_GSM3529864_P0PM_1_S1_P0_eHcn4_1_ATACseq_SRR8368605_peak_48767	381	.	9.59226	40.3395	38.171	140
chr16	9993360	9994153	GSE124336_Fernandez_2019_GSM3529864_P0PM_1_S1_P0_eHcn4_1_ATACseq_SRR8368605_peak_48768	270	.	7.80387	29.1128	27.056	455
chr16	9994834	9995333	GSE124336_Fernandez_2019_GSM3529864_P0PM_1_S1_P0_eHcn4_1_ATACseq_SRR8368605_peak_48769	52	.	3.41419	6.88177	5.21244	280
chr16	10073314	10073457	GSE124336_Fernandez_2019_GSM3529864_P0PM_1_S1_P0_eHcn4_1_ATACseq_SRR8368605_peak_48770	71	.	3.90194	8.84557	7.1172	99
chr16	10088846	10088985	GSE124336_Fernandez_2019_GSM3529864_P0PM_1_S1_P0_eHcn4_1_ATACseq_SRR8368605_peak_48771	129	.	5.20258	14.8039	12.9457	57
chr16	10192464	10193439	GSE124336_Fernandez_2019_GSM3529864_P0PM_1_S1_P0_eHcn4_1_ATACseq_SRR8368605_peak_48772	1253	.	20.9729	128.084	125.354	403
chr16	10272401	10272646	GSE124336_Fernandez_2019_GSM3529864_P0PM_1_S1_P0_eHcn4_1_ATACseq_SRR8368605_peak_48773	179	.	6.17806	19.843	17.9035	22
chr16	10280030	10280833	GSE124336_Fernandez_2019_GSM3529864_P0PM_1_S1_P0_eHcn4_1_ATACseq_SRR8368605_peak_48774	955	.	17.3961	98.1339	95.5691	471
chr16	10298233	10298717	GSE124336_Fernandez_2019_GSM3529864_P0PM_1_S1_P0_eHcn4_1_ATACseq_SRR8368605_peak_48775	187	.	6.34064	20.7238	18.7717	215
chr16	10299674	10300827	GSE124336_Fernandez_2019_GSM3529864_P0PM_1_S1_P0_eHcn4_1_ATACseq_SRR8368605_peak_48776	137	.	5.36516	15.6128	13.7404	240
chr16	10307381	10307826	GSE124336_Fernandez_2019_GSM3529864_P0PM_1_S1_P0_eHcn4_1_ATACseq_SRR8368605_peak_48777	99	.	4.55226	11.7044	9.90704	192
chr16	10310321	10312015	GSE124336_Fernandez_2019_GSM3529864_P0PM_1_S1_P0_eHcn4_1_ATACseq_SRR8368605_peak_48778	2079	.	30.0774	211.143	207.954	969
chr16	10312192	10314424	GSE124336_Fernandez_2019_GSM3529864_P0PM_1_S1_P0_eHcn4_1_ATACseq_SRR8368605_peak_48779	1804	.	27.151	183.518	180.489	1751
chr16	10320039	10320464	GSE124336_Fernandez_2019_GSM3529864_P0PM_1_S1_P0_eHcn4_1_ATACseq_SRR8368605_peak_48780	99	.	4.55226	11.7044	9.90704	100
chr16	10337025	10338823	GSE124336_Fernandez_2019_GSM3529864_P0PM_1_S1_P0_eHcn4_1_ATACseq_SRR8368605_peak_48781	903	.	16.7458	92.8876	90.3532	1003
chr16	10347252	10348518	GSE124336_Fernandez_2019_GSM3529864_P0PM_1_S1_P0_eHcn4_1_ATACseq_SRR8368605_peak_48782	1184	.	20.16	121.124	118.432	422
chr16	10349138	10350191	GSE124336_Fernandez_2019_GSM3529864_P0PM_1_S1_P0_eHcn4_1_ATACseq_SRR8368605_peak_48783	1184	.	20.16	121.124	118.432	487
chr16	10350870	10352155	GSE124336_Fernandez_2019_GSM3529864_P0PM_1_S1_P0_eHcn4_1_ATACseq_SRR8368605_peak_48784	1075	.	18.8594	110.171	107.538	507
chr16	10355105	10355784	GSE124336_Fernandez_2019_GSM3529864_P0PM_1_S1_P0_eHcn4_1_ATACseq_SRR8368605_peak_48785	2188	.	31.2155	222.096	218.838	108
chr16	10355994	10356273	GSE124336_Fernandez_2019_GSM3529864_P0PM_1_S1_P0_eHcn4_1_ATACseq_SRR8368605_peak_48786	64	.	3.73935	8.17267	6.46315	205
chr16	10358039	10358366	GSE124336_Fernandez_2019_GSM3529864_P0PM_1_S1_P0_eHcn4_1_ATACseq_SRR8368605_peak_48787	84	.	4.2271	10.2428	8.4787	96
chr16	10366519	10367207	GSE124336_Fernandez_2019_GSM3529864_P0PM_1_S1_P0_eHcn4_1_ATACseq_SRR8368605_peak_48788	524	.	11.7058	54.7373	52.4512	365
chr16	10369552	10369765	GSE124336_Fernandez_2019_GSM3529864_P0PM_1_S1_P0_eHcn4_1_ATACseq_SRR8368605_peak_48789	34	.	2.92645	5.09501	3.49355	126
chr16	10374588	10374953	GSE124336_Fernandez_2019_GSM3529864_P0PM_1_S1_P0_eHcn4_1_ATACseq_SRR8368605_peak_48790	214	.	6.82839	23.4307	21.442	259
chr16	10384116	10384353	GSE124336_Fernandez_2019_GSM3529864_P0PM_1_S1_P0_eHcn4_1_ATACseq_SRR8368605_peak_48791	77	.	4.06452	9.53581	7.78926	156
chr16	10394870	10395515	GSE124336_Fernandez_2019_GSM3529864_P0PM_1_S1_P0_eHcn4_1_ATACseq_SRR8368605_peak_48792	535	.	11.8684	55.8892	53.5945	269
chr16	10398866	10399408	GSE124336_Fernandez_2019_GSM3529864_P0PM_1_S1_P0_eHcn4_1_ATACseq_SRR8368605_peak_48793	435	.	10.4052	45.7446	43.5294	433
chr16	10411458	10412508	GSE124336_Fernandez_2019_GSM3529864_P0PM_1_S1_P0_eHcn4_1_ATACseq_SRR8368605_peak_48794	2505	.	34.4671	253.984	250.512	673
chr16	10447142	10447481	GSE124336_Fernandez_2019_GSM3529864_P0PM_1_S1_P0_eHcn4_1_ATACseq_SRR8368605_peak_48795	162	.	5.8529	18.1152	16.2017	238
chr16	10452156	10453066	GSE124336_Fernandez_2019_GSM3529864_P0PM_1_S1_P0_eHcn4_1_ATACseq_SRR8368605_peak_48796	1523	.	24.0619	155.272	152.396	533
chr16	10475016	10475173	GSE124336_Fernandez_2019_GSM3529864_P0PM_1_S1_P0_eHcn4_1_ATACseq_SRR8368605_peak_48797	58	.	3.57677	7.51782	5.82803	73
chr16	10489702	10489928	GSE124336_Fernandez_2019_GSM3529864_P0PM_1_S1_P0_eHcn4_1_ATACseq_SRR8368605_peak_48798	34	.	2.92645	5.09501	3.49355	105
chr16	10501936	10502133	GSE124336_Fernandez_2019_GSM3529864_P0PM_1_S1_P0_eHcn4_1_ATACseq_SRR8368605_peak_48799	187	.	6.34064	20.7238	18.7717	108
chr16	10510900	10511195	GSE124336_Fernandez_2019_GSM3529864_P0PM_1_S1_P0_eHcn4_1_ATACseq_SRR8368605_peak_48800	106	.	4.71484	12.4579	10.6448	106
chr16	10521132	10521657	GSE124336_Fernandez_2019_GSM3529864_P0PM_1_S1_P0_eHcn4_1_ATACseq_SRR8368605_peak_48801	864	.	16.2581	88.9968	86.4853	229
chr16	10522907	10523097	GSE124336_Fernandez_2019_GSM3529864_P0PM_1_S1_P0_eHcn4_1_ATACseq_SRR8368605_peak_48802	242	.	7.31613	26.229	24.2054	75
chr16	10530264	10530864	GSE124336_Fernandez_2019_GSM3529864_P0PM_1_S1_P0_eHcn4_1_ATACseq_SRR8368605_peak_48803	468	.	10.8929	49.0692	46.8268	92
chr16	10531846	10532560	GSE124336_Fernandez_2019_GSM3529864_P0PM_1_S1_P0_eHcn4_1_ATACseq_SRR8368605_peak_48804	64	.	3.73935	8.17267	6.46315	244
chr16	10534653	10534922	GSE124336_Fernandez_2019_GSM3529864_P0PM_1_S1_P0_eHcn4_1_ATACseq_SRR8368605_peak_48805	46	.	3.25161	6.26535	4.61752	102
chr16	10536175	10536420	GSE124336_Fernandez_2019_GSM3529864_P0PM_1_S1_P0_eHcn4_1_ATACseq_SRR8368605_peak_48806	106	.	4.71484	12.4579	10.6448	60
chr16	10536803	10537894	GSE124336_Fernandez_2019_GSM3529864_P0PM_1_S1_P0_eHcn4_1_ATACseq_SRR8368605_peak_48807	340	.	8.94193	36.1457	34.0163	350
chr16	10538588	10538741	GSE124336_Fernandez_2019_GSM3529864_P0PM_1_S1_P0_eHcn4_1_ATACseq_SRR8368605_peak_48808	19	.	2.43871	3.51174	1.99142	136
chr16	10540296	10543615	GSE124336_Fernandez_2019_GSM3529864_P0PM_1_S1_P0_eHcn4_1_ATACseq_SRR8368605_peak_48809	3516	.	44.3845	356.014	351.637	2798
chr16	10544197	10544655	GSE124336_Fernandez_2019_GSM3529864_P0PM_1_S1_P0_eHcn4_1_ATACseq_SRR8368605_peak_48810	24	.	2.60129	4.01495	2.46568	320
chr16	10544825	10547279	GSE124336_Fernandez_2019_GSM3529864_P0PM_1_S1_P0_eHcn4_1_ATACseq_SRR8368605_peak_48811	2978	.	39.1819	301.657	297.802	488
chr16	10557441	10557935	GSE124336_Fernandez_2019_GSM3529864_P0PM_1_S1_P0_eHcn4_1_ATACseq_SRR8368605_peak_48812	153	.	5.69032	17.2689	15.3688	234
chr16	10561381	10561770	GSE124336_Fernandez_2019_GSM3529864_P0PM_1_S1_P0_eHcn4_1_ATACseq_SRR8368605_peak_48813	270	.	7.80387	29.1128	27.056	296
chr16	10565337	10566164	GSE124336_Fernandez_2019_GSM3529864_P0PM_1_S1_P0_eHcn4_1_ATACseq_SRR8368605_peak_48814	1021	.	18.209	104.782	102.18	319
chr16	10569830	10570119	GSE124336_Fernandez_2019_GSM3529864_P0PM_1_S1_P0_eHcn4_1_ATACseq_SRR8368605_peak_48815	40	.	3.08903	5.66944	4.04416	36
chr16	10570680	10571324	GSE124336_Fernandez_2019_GSM3529864_P0PM_1_S1_P0_eHcn4_1_ATACseq_SRR8368605_peak_48816	329	.	8.77935	35.1165	32.997	451
chr16	10571771	10572165	GSE124336_Fernandez_2019_GSM3529864_P0PM_1_S1_P0_eHcn4_1_ATACseq_SRR8368605_peak_48817	413	.	10.08	43.5617	41.3648	261
chr16	10585162	10585502	GSE124336_Fernandez_2019_GSM3529864_P0PM_1_S1_P0_eHcn4_1_ATACseq_SRR8368605_peak_48818	121	.	5.04	14.0081	12.1646	148
chr16	10586053	10587315	GSE124336_Fernandez_2019_GSM3529864_P0PM_1_S1_P0_eHcn4_1_ATACseq_SRR8368605_peak_48819	1423	.	22.9239	145.125	142.303	698
chr16	10625788	10626032	GSE124336_Fernandez_2019_GSM3529864_P0PM_1_S1_P0_eHcn4_1_ATACseq_SRR8368605_peak_48820	24	.	2.60129	4.01495	2.46568	217
chr16	10626185	10626671	GSE124336_Fernandez_2019_GSM3529864_P0PM_1_S1_P0_eHcn4_1_ATACseq_SRR8368605_peak_48821	113	.	4.87742	13.226	11.3974	125
chr16	10627897	10628298	GSE124336_Fernandez_2019_GSM3529864_P0PM_1_S1_P0_eHcn4_1_ATACseq_SRR8368605_peak_48822	205	.	6.66581	22.5179	20.5412	125
chr16	10628922	10629602	GSE124336_Fernandez_2019_GSM3529864_P0PM_1_S1_P0_eHcn4_1_ATACseq_SRR8368605_peak_48823	479	.	11.0555	50.1903	47.939	268
chr16	10636385	10636992	GSE124336_Fernandez_2019_GSM3529864_P0PM_1_S1_P0_eHcn4_1_ATACseq_SRR8368605_peak_48824	299	.	8.29161	32.0768	29.9881	371
chr16	10637162	10637776	GSE124336_Fernandez_2019_GSM3529864_P0PM_1_S1_P0_eHcn4_1_ATACseq_SRR8368605_peak_48825	170	.	6.01548	18.9734	17.0468	385
chr16	10638775	10639652	GSE124336_Fernandez_2019_GSM3529864_P0PM_1_S1_P0_eHcn4_1_ATACseq_SRR8368605_peak_48826	187	.	6.34064	20.7238	18.7717	599
chr16	10639982	10640441	GSE124336_Fernandez_2019_GSM3529864_P0PM_1_S1_P0_eHcn4_1_ATACseq_SRR8368605_peak_48827	617	.	13.0065	64.1132	61.7597	276
chr16	10642382	10643460	GSE124336_Fernandez_2019_GSM3529864_P0PM_1_S1_P0_eHcn4_1_ATACseq_SRR8368605_peak_48828	995	.	17.8839	102.111	99.5236	666
chr16	10646381	10646692	GSE124336_Fernandez_2019_GSM3529864_P0PM_1_S1_P0_eHcn4_1_ATACseq_SRR8368605_peak_48829	129	.	5.20258	14.8039	12.9457	139
chr16	10655233	10655994	GSE124336_Fernandez_2019_GSM3529864_P0PM_1_S1_P0_eHcn4_1_ATACseq_SRR8368605_peak_48830	371	.	9.42968	39.2798	37.1209	203
chr16	10656555	10656928	GSE124336_Fernandez_2019_GSM3529864_P0PM_1_S1_P0_eHcn4_1_ATACseq_SRR8368605_peak_48831	99	.	4.55226	11.7044	9.90704	99
chr16	10660308	10660994	GSE124336_Fernandez_2019_GSM3529864_P0PM_1_S1_P0_eHcn4_1_ATACseq_SRR8368605_peak_48832	535	.	11.8684	55.8892	53.5945	373
chr16	10661156	10662012	GSE124336_Fernandez_2019_GSM3529864_P0PM_1_S1_P0_eHcn4_1_ATACseq_SRR8368605_peak_48833	726	.	14.4697	75.0723	72.6466	394
chr16	10663569	10663747	GSE124336_Fernandez_2019_GSM3529864_P0PM_1_S1_P0_eHcn4_1_ATACseq_SRR8368605_peak_48834	64	.	3.73935	8.17267	6.46315	49
chr16	10664335	10666554	GSE124336_Fernandez_2019_GSM3529864_P0PM_1_S1_P0_eHcn4_1_ATACseq_SRR8368605_peak_48835	3044	.	39.8323	308.356	304.441	1372
chr16	10666725	10666967	GSE124336_Fernandez_2019_GSM3529864_P0PM_1_S1_P0_eHcn4_1_ATACseq_SRR8368605_peak_48836	24	.	2.60129	4.01495	2.46568	116
chr16	10672437	10672753	GSE124336_Fernandez_2019_GSM3529864_P0PM_1_S1_P0_eHcn4_1_ATACseq_SRR8368605_peak_48837	223	.	6.99097	24.3536	22.3531	104
chr16	10673139	10673487	GSE124336_Fernandez_2019_GSM3529864_P0PM_1_S1_P0_eHcn4_1_ATACseq_SRR8368605_peak_48838	34	.	2.92645	5.09501	3.49355	293
chr16	10674128	10674540	GSE124336_Fernandez_2019_GSM3529864_P0PM_1_S1_P0_eHcn4_1_ATACseq_SRR8368605_peak_48839	299	.	8.29161	32.0768	29.9881	147
chr16	10676269	10677191	GSE124336_Fernandez_2019_GSM3529864_P0PM_1_S1_P0_eHcn4_1_ATACseq_SRR8368605_peak_48840	788	.	15.2826	81.333	78.8679	647
chr16	10683270	10683732	GSE124336_Fernandez_2019_GSM3529864_P0PM_1_S1_P0_eHcn4_1_ATACseq_SRR8368605_peak_48841	91	.	4.38968	10.9658	9.1848	123
chr16	10689425	10691725	GSE124336_Fernandez_2019_GSM3529864_P0PM_1_S1_P0_eHcn4_1_ATACseq_SRR8368605_peak_48842	2141	.	30.7277	217.388	214.16	545
chr16	10694432	10695086	GSE124336_Fernandez_2019_GSM3529864_P0PM_1_S1_P0_eHcn4_1_ATACseq_SRR8368605_peak_48843	58	.	3.57677	7.51782	5.82803	410
chr16	10703941	10704427	GSE124336_Fernandez_2019_GSM3529864_P0PM_1_S1_P0_eHcn4_1_ATACseq_SRR8368605_peak_48844	129	.	5.20258	14.8039	12.9457	105
chr16	10724010	10724475	GSE124336_Fernandez_2019_GSM3529864_P0PM_1_S1_P0_eHcn4_1_ATACseq_SRR8368605_peak_48845	205	.	6.66581	22.5179	20.5412	227
chr16	10733802	10734065	GSE124336_Fernandez_2019_GSM3529864_P0PM_1_S1_P0_eHcn4_1_ATACseq_SRR8368605_peak_48846	46	.	3.25161	6.26535	4.61752	48
chr16	10735619	10736532	GSE124336_Fernandez_2019_GSM3529864_P0PM_1_S1_P0_eHcn4_1_ATACseq_SRR8368605_peak_48847	145	.	5.52774	16.4346	14.5482	342
chr16	10736809	10737089	GSE124336_Fernandez_2019_GSM3529864_P0PM_1_S1_P0_eHcn4_1_ATACseq_SRR8368605_peak_48848	29	.	2.76387	4.54313	2.96692	227
chr16	10737480	10737976	GSE124336_Fernandez_2019_GSM3529864_P0PM_1_S1_P0_eHcn4_1_ATACseq_SRR8368605_peak_48849	40	.	3.08903	5.66944	4.04416	413
chr16	10738650	10739296	GSE124336_Fernandez_2019_GSM3529864_P0PM_1_S1_P0_eHcn4_1_ATACseq_SRR8368605_peak_48850	137	.	5.36516	15.6128	13.7404	445
chr16	10739870	10740449	GSE124336_Fernandez_2019_GSM3529864_P0PM_1_S1_P0_eHcn4_1_ATACseq_SRR8368605_peak_48851	479	.	11.0555	50.1903	47.939	217
chr16	10740819	10741573	GSE124336_Fernandez_2019_GSM3529864_P0PM_1_S1_P0_eHcn4_1_ATACseq_SRR8368605_peak_48852	290	.	8.12903	31.0802	29.0019	428
chr16	10749290	10750499	GSE124336_Fernandez_2019_GSM3529864_P0PM_1_S1_P0_eHcn4_1_ATACseq_SRR8368605_peak_48853	392	.	9.75484	41.4064	39.2284	676
chr16	10767125	10767571	GSE124336_Fernandez_2019_GSM3529864_P0PM_1_S1_P0_eHcn4_1_ATACseq_SRR8368605_peak_48854	280	.	7.96645	30.0921	28.0245	183
chr16	10769722	10769968	GSE124336_Fernandez_2019_GSM3529864_P0PM_1_S1_P0_eHcn4_1_ATACseq_SRR8368605_peak_48855	77	.	4.06452	9.53581	7.78926	98
chr16	10773765	10773941	GSE124336_Fernandez_2019_GSM3529864_P0PM_1_S1_P0_eHcn4_1_ATACseq_SRR8368605_peak_48856	40	.	3.08903	5.66944	4.04416	52
chr16	10777442	10778004	GSE124336_Fernandez_2019_GSM3529864_P0PM_1_S1_P0_eHcn4_1_ATACseq_SRR8368605_peak_48857	91	.	4.38968	10.9658	9.1848	166
chr16	10781648	10783053	GSE124336_Fernandez_2019_GSM3529864_P0PM_1_S1_P0_eHcn4_1_ATACseq_SRR8368605_peak_48858	413	.	10.08	43.5617	41.3648	677
chr16	10784021	10787739	GSE124336_Fernandez_2019_GSM3529864_P0PM_1_S1_P0_eHcn4_1_ATACseq_SRR8368605_peak_48859	3144	.	40.8077	318.457	314.447	1206
chr16	10796652	10797030	GSE124336_Fernandez_2019_GSM3529864_P0PM_1_S1_P0_eHcn4_1_ATACseq_SRR8368605_peak_48860	71	.	3.90194	8.84557	7.1172	75
chr16	10811395	10811728	GSE124336_Fernandez_2019_GSM3529864_P0PM_1_S1_P0_eHcn4_1_ATACseq_SRR8368605_peak_48861	29	.	2.76387	4.54313	2.96692	260
chr16	10814646	10815346	GSE124336_Fernandez_2019_GSM3529864_P0PM_1_S1_P0_eHcn4_1_ATACseq_SRR8368605_peak_48862	726	.	14.4697	75.0723	72.6466	384
chr16	10820064	10820339	GSE124336_Fernandez_2019_GSM3529864_P0PM_1_S1_P0_eHcn4_1_ATACseq_SRR8368605_peak_48863	19	.	2.43871	3.51174	1.99142	85
chr16	10834749	10835581	GSE124336_Fernandez_2019_GSM3529864_P0PM_1_S1_P0_eHcn4_1_ATACseq_SRR8368605_peak_48864	1480	.	23.5742	150.905	148.053	270
chr16	10837987	10839258	GSE124336_Fernandez_2019_GSM3529864_P0PM_1_S1_P0_eHcn4_1_ATACseq_SRR8368605_peak_48865	582	.	12.5187	60.5549	58.2263	1029
chr16	10842514	10842826	GSE124336_Fernandez_2019_GSM3529864_P0PM_1_S1_P0_eHcn4_1_ATACseq_SRR8368605_peak_48866	52	.	3.41419	6.88177	5.21244	217
chr16	10843477	10844700	GSE124336_Fernandez_2019_GSM3529864_P0PM_1_S1_P0_eHcn4_1_ATACseq_SRR8368605_peak_48867	1611	.	25.0374	164.084	161.161	643
chr16	10846060	10846938	GSE124336_Fernandez_2019_GSM3529864_P0PM_1_S1_P0_eHcn4_1_ATACseq_SRR8368605_peak_48868	864	.	16.2581	88.9968	86.4853	630
chr16	10856057	10856239	GSE124336_Fernandez_2019_GSM3529864_P0PM_1_S1_P0_eHcn4_1_ATACseq_SRR8368605_peak_48869	299	.	8.29161	32.0768	29.9881	107
chr16	10867905	10868487	GSE124336_Fernandez_2019_GSM3529864_P0PM_1_S1_P0_eHcn4_1_ATACseq_SRR8368605_peak_48870	129	.	5.20258	14.8039	12.9457	232
chr16	10870687	10871392	GSE124336_Fernandez_2019_GSM3529864_P0PM_1_S1_P0_eHcn4_1_ATACseq_SRR8368605_peak_48871	162	.	5.8529	18.1152	16.2017	486
chr16	10873572	10874227	GSE124336_Fernandez_2019_GSM3529864_P0PM_1_S1_P0_eHcn4_1_ATACseq_SRR8368605_peak_48872	605	.	12.8439	62.9217	60.5763	292
chr16	10879510	10880080	GSE124336_Fernandez_2019_GSM3529864_P0PM_1_S1_P0_eHcn4_1_ATACseq_SRR8368605_peak_48873	402	.	9.91742	42.4805	40.2931	217
chr16	10890464	10890649	GSE124336_Fernandez_2019_GSM3529864_P0PM_1_S1_P0_eHcn4_1_ATACseq_SRR8368605_peak_48874	242	.	7.31613	26.229	24.2054	79
chr16	10897372	10897625	GSE124336_Fernandez_2019_GSM3529864_P0PM_1_S1_P0_eHcn4_1_ATACseq_SRR8368605_peak_48875	196	.	6.50323	21.6155	19.651	99
chr16	10919894	10920051	GSE124336_Fernandez_2019_GSM3529864_P0PM_1_S1_P0_eHcn4_1_ATACseq_SRR8368605_peak_48876	34	.	2.92645	5.09501	3.49355	147
chr16	10925524	10926038	GSE124336_Fernandez_2019_GSM3529864_P0PM_1_S1_P0_eHcn4_1_ATACseq_SRR8368605_peak_48877	145	.	5.52774	16.4346	14.5482	225
chr16	10943266	10943597	GSE124336_Fernandez_2019_GSM3529864_P0PM_1_S1_P0_eHcn4_1_ATACseq_SRR8368605_peak_48878	350	.	9.10452	37.1828	35.0435	191
chr16	10957432	10957614	GSE124336_Fernandez_2019_GSM3529864_P0PM_1_S1_P0_eHcn4_1_ATACseq_SRR8368605_peak_48879	46	.	3.25161	6.26535	4.61752	20
chr16	11018074	11018237	GSE124336_Fernandez_2019_GSM3529864_P0PM_1_S1_P0_eHcn4_1_ATACseq_SRR8368605_peak_48885	40	.	3.08903	5.66944	4.04416	118
chr16	11023742	11023977	GSE124336_Fernandez_2019_GSM3529864_P0PM_1_S1_P0_eHcn4_1_ATACseq_SRR8368605_peak_48886	299	.	8.29161	32.0768	29.9881	49
chr16	11024973	11025168	GSE124336_Fernandez_2019_GSM3529864_P0PM_1_S1_P0_eHcn4_1_ATACseq_SRR8368605_peak_48887	77	.	4.06452	9.53581	7.78926	129
chr16	11034298	11034735	GSE124336_Fernandez_2019_GSM3529864_P0PM_1_S1_P0_eHcn4_1_ATACseq_SRR8368605_peak_48888	1143	.	19.6723	116.99	114.32	346
chr16	11036012	11036724	GSE124336_Fernandez_2019_GSM3529864_P0PM_1_S1_P0_eHcn4_1_ATACseq_SRR8368605_peak_48889	1008	.	18.0464	103.445	100.85	279
chr16	11046547	11046804	GSE124336_Fernandez_2019_GSM3529864_P0PM_1_S1_P0_eHcn4_1_ATACseq_SRR8368605_peak_48890	129	.	5.20258	14.8039	12.9457	93
chr16	11047198	11047366	GSE124336_Fernandez_2019_GSM3529864_P0PM_1_S1_P0_eHcn4_1_ATACseq_SRR8368605_peak_48891	24	.	2.60129	4.01495	2.46568	72
chr16	11054851	11055718	GSE124336_Fernandez_2019_GSM3529864_P0PM_1_S1_P0_eHcn4_1_ATACseq_SRR8368605_peak_48892	340	.	8.94193	36.1457	34.0163	400
chr16	11062707	11063877	GSE124336_Fernandez_2019_GSM3529864_P0PM_1_S1_P0_eHcn4_1_ATACseq_SRR8368605_peak_48893	1835	.	27.4761	186.547	183.501	696
chr16	11065564	11067502	GSE124336_Fernandez_2019_GSM3529864_P0PM_1_S1_P0_eHcn4_1_ATACseq_SRR8368605_peak_48894	4178	.	50.5626	422.665	417.831	703
chr16	11067738	11067877	GSE124336_Fernandez_2019_GSM3529864_P0PM_1_S1_P0_eHcn4_1_ATACseq_SRR8368605_peak_48895	15	.	2.27613	3.0349	1.54584	104
chr16	11069745	11070047	GSE124336_Fernandez_2019_GSM3529864_P0PM_1_S1_P0_eHcn4_1_ATACseq_SRR8368605_peak_48896	46	.	3.25161	6.26535	4.61752	235
chr16	11070990	11071814	GSE124336_Fernandez_2019_GSM3529864_P0PM_1_S1_P0_eHcn4_1_ATACseq_SRR8368605_peak_48897	1184	.	20.16	121.124	118.432	391
chr16	11075707	11075972	GSE124336_Fernandez_2019_GSM3529864_P0PM_1_S1_P0_eHcn4_1_ATACseq_SRR8368605_peak_48898	46	.	3.25161	6.26535	4.61752	153
chr16	11086883	11087708	GSE124336_Fernandez_2019_GSM3529864_P0PM_1_S1_P0_eHcn4_1_ATACseq_SRR8368605_peak_48899	468	.	10.8929	49.0692	46.8268	543
chr16	11090406	11091141	GSE124336_Fernandez_2019_GSM3529864_P0PM_1_S1_P0_eHcn4_1_ATACseq_SRR8368605_peak_48900	170	.	6.01548	18.9734	17.0468	150
chr16	11091671	11094250	GSE124336_Fernandez_2019_GSM3529864_P0PM_1_S1_P0_eHcn4_1_ATACseq_SRR8368605_peak_48901	1582	.	24.7123	161.135	158.228	1035
chr16	11109324	11109646	GSE124336_Fernandez_2019_GSM3529864_P0PM_1_S1_P0_eHcn4_1_ATACseq_SRR8368605_peak_48902	214	.	6.82839	23.4307	21.442	71
chr16	11132226	11133174	GSE124336_Fernandez_2019_GSM3529864_P0PM_1_S1_P0_eHcn4_1_ATACseq_SRR8368605_peak_48903	58	.	3.57677	7.51782	5.82803	703
chr16	11174645	11177081	GSE124336_Fernandez_2019_GSM3529864_P0PM_1_S1_P0_eHcn4_1_ATACseq_SRR8368605_peak_48907	2895	.	38.369	293.325	289.541	1815
chr16	11202641	11203892	GSE124336_Fernandez_2019_GSM3529864_P0PM_1_S1_P0_eHcn4_1_ATACseq_SRR8368605_peak_48908	2095	.	30.24	212.701	209.502	692
chr16	11252879	11255028	GSE124336_Fernandez_2019_GSM3529864_P0PM_1_S1_P0_eHcn4_1_ATACseq_SRR8368605_peak_48909	3177	.	41.1329	321.838	317.796	1448
chr16	11297662	11297984	GSE124336_Fernandez_2019_GSM3529864_P0PM_1_S1_P0_eHcn4_1_ATACseq_SRR8368605_peak_48910	113	.	4.87742	13.226	11.3974	196
chr16	11309130	11309676	GSE124336_Fernandez_2019_GSM3529864_P0PM_1_S1_P0_eHcn4_1_ATACseq_SRR8368605_peak_48911	251	.	7.47871	27.181	25.1463	168
chr16	11315918	11316447	GSE124336_Fernandez_2019_GSM3529864_P0PM_1_S1_P0_eHcn4_1_ATACseq_SRR8368605_peak_48912	392	.	9.75484	41.4064	39.2284	92
chr16	11322337	11324041	GSE124336_Fernandez_2019_GSM3529864_P0PM_1_S1_P0_eHcn4_1_ATACseq_SRR8368605_peak_48913	1925	.	28.4516	195.697	192.599	566
chr16	11330511	11330675	GSE124336_Fernandez_2019_GSM3529864_P0PM_1_S1_P0_eHcn4_1_ATACseq_SRR8368605_peak_48914	58	.	3.57677	7.51782	5.82803	100
chr16	11343425	11343679	GSE124336_Fernandez_2019_GSM3529864_P0PM_1_S1_P0_eHcn4_1_ATACseq_SRR8368605_peak_48915	52	.	3.41419	6.88177	5.21244	139
chr16	11351918	11352754	GSE124336_Fernandez_2019_GSM3529864_P0PM_1_S1_P0_eHcn4_1_ATACseq_SRR8368605_peak_48916	242	.	7.31613	26.229	24.2054	524
chr16	11370365	11370523	GSE124336_Fernandez_2019_GSM3529864_P0PM_1_S1_P0_eHcn4_1_ATACseq_SRR8368605_peak_48917	99	.	4.55226	11.7044	9.90704	65
chr16	11418226	11418732	GSE124336_Fernandez_2019_GSM3529864_P0PM_1_S1_P0_eHcn4_1_ATACseq_SRR8368605_peak_48918	605	.	12.8439	62.9217	60.5763	254
chr16	11422518	11423326	GSE124336_Fernandez_2019_GSM3529864_P0PM_1_S1_P0_eHcn4_1_ATACseq_SRR8368605_peak_48919	309	.	8.45419	33.0818	30.9827	339
chr16	11424045	11424458	GSE124336_Fernandez_2019_GSM3529864_P0PM_1_S1_P0_eHcn4_1_ATACseq_SRR8368605_peak_48920	223	.	6.99097	24.3536	22.3531	74
chr16	11425127	11426596	GSE124336_Fernandez_2019_GSM3529864_P0PM_1_S1_P0_eHcn4_1_ATACseq_SRR8368605_peak_48921	701	.	14.1445	72.6015	70.1917	393
chr16	11428065	11429064	GSE124336_Fernandez_2019_GSM3529864_P0PM_1_S1_P0_eHcn4_1_ATACseq_SRR8368605_peak_48922	381	.	9.59226	40.3395	38.171	315
chr16	11444171	11444590	GSE124336_Fernandez_2019_GSM3529864_P0PM_1_S1_P0_eHcn4_1_ATACseq_SRR8368605_peak_48923	113	.	4.87742	13.226	11.3974	220
chr16	11455435	11456408	GSE124336_Fernandez_2019_GSM3529864_P0PM_1_S1_P0_eHcn4_1_ATACseq_SRR8368605_peak_48924	435	.	10.4052	45.7446	43.5294	285
chr16	11460430	11462927	GSE124336_Fernandez_2019_GSM3529864_P0PM_1_S1_P0_eHcn4_1_ATACseq_SRR8368605_peak_48925	3431	.	43.5716	347.409	343.115	1318
chr16	11468417	11469536	GSE124336_Fernandez_2019_GSM3529864_P0PM_1_S1_P0_eHcn4_1_ATACseq_SRR8368605_peak_48926	1102	.	19.1845	112.887	110.24	500
chr16	11472724	11474275	GSE124336_Fernandez_2019_GSM3529864_P0PM_1_S1_P0_eHcn4_1_ATACseq_SRR8368605_peak_48927	309	.	8.45419	33.0818	30.9827	929
chr16	11474690	11476132	GSE124336_Fernandez_2019_GSM3529864_P0PM_1_S1_P0_eHcn4_1_ATACseq_SRR8368605_peak_48928	340	.	8.94193	36.1457	34.0163	683
chr16	11479341	11480254	GSE124336_Fernandez_2019_GSM3529864_P0PM_1_S1_P0_eHcn4_1_ATACseq_SRR8368605_peak_48929	1295	.	21.4606	132.301	129.548	444
chr16	11498733	11499699	GSE124336_Fernandez_2019_GSM3529864_P0PM_1_S1_P0_eHcn4_1_ATACseq_SRR8368605_peak_48930	99	.	4.55226	11.7044	9.90704	303
chr16	11500288	11500462	GSE124336_Fernandez_2019_GSM3529864_P0PM_1_S1_P0_eHcn4_1_ATACseq_SRR8368605_peak_48931	29	.	2.76387	4.54313	2.96692	87
chr16	11501180	11502358	GSE124336_Fernandez_2019_GSM3529864_P0PM_1_S1_P0_eHcn4_1_ATACseq_SRR8368605_peak_48932	653	.	13.4942	67.72	65.3422	244
chr16	11505823	11506158	GSE124336_Fernandez_2019_GSM3529864_P0PM_1_S1_P0_eHcn4_1_ATACseq_SRR8368605_peak_48933	99	.	4.55226	11.7044	9.90704	201
chr16	11516797	11517665	GSE124336_Fernandez_2019_GSM3529864_P0PM_1_S1_P0_eHcn4_1_ATACseq_SRR8368605_peak_48934	424	.	10.2426	44.6497	42.4436	406
chr16	11526705	11527492	GSE124336_Fernandez_2019_GSM3529864_P0PM_1_S1_P0_eHcn4_1_ATACseq_SRR8368605_peak_48935	457	.	10.7303	47.9544	45.721	478
chr16	11527894	11528589	GSE124336_Fernandez_2019_GSM3529864_P0PM_1_S1_P0_eHcn4_1_ATACseq_SRR8368605_peak_48936	145	.	5.52774	16.4346	14.5482	365
chr16	11530540	11531144	GSE124336_Fernandez_2019_GSM3529864_P0PM_1_S1_P0_eHcn4_1_ATACseq_SRR8368605_peak_48937	91	.	4.38968	10.9658	9.1848	364
chr16	11532409	11533199	GSE124336_Fernandez_2019_GSM3529864_P0PM_1_S1_P0_eHcn4_1_ATACseq_SRR8368605_peak_48938	2731	.	36.7432	276.798	273.152	324
chr16	11542017	11542164	GSE124336_Fernandez_2019_GSM3529864_P0PM_1_S1_P0_eHcn4_1_ATACseq_SRR8368605_peak_48939	52	.	3.41419	6.88177	5.21244	91
chr16	11542529	11542977	GSE124336_Fernandez_2019_GSM3529864_P0PM_1_S1_P0_eHcn4_1_ATACseq_SRR8368605_peak_48940	40	.	3.08903	5.66944	4.04416	102
chr16	11563782	11564282	GSE124336_Fernandez_2019_GSM3529864_P0PM_1_S1_P0_eHcn4_1_ATACseq_SRR8368605_peak_48941	309	.	8.45419	33.0818	30.9827	254
chr16	11579555	11581797	GSE124336_Fernandez_2019_GSM3529864_P0PM_1_S1_P0_eHcn4_1_ATACseq_SRR8368605_peak_48942	1451	.	23.249	148.009	145.172	234
chr16	11582249	11582417	GSE124336_Fernandez_2019_GSM3529864_P0PM_1_S1_P0_eHcn4_1_ATACseq_SRR8368605_peak_48943	19	.	2.43871	3.51174	1.99142	44
chr16	11582704	11582949	GSE124336_Fernandez_2019_GSM3529864_P0PM_1_S1_P0_eHcn4_1_ATACseq_SRR8368605_peak_48944	34	.	2.92645	5.09501	3.49355	87
chr16	11588478	11588659	GSE124336_Fernandez_2019_GSM3529864_P0PM_1_S1_P0_eHcn4_1_ATACseq_SRR8368605_peak_48945	46	.	3.25161	6.26535	4.61752	70
chr16	11588866	11590593	GSE124336_Fernandez_2019_GSM3529864_P0PM_1_S1_P0_eHcn4_1_ATACseq_SRR8368605_peak_48946	665	.	13.6568	68.9328	66.5469	1587
chr16	11597817	11598318	GSE124336_Fernandez_2019_GSM3529864_P0PM_1_S1_P0_eHcn4_1_ATACseq_SRR8368605_peak_48947	187	.	6.34064	20.7238	18.7717	162
chr16	11603619	11604080	GSE124336_Fernandez_2019_GSM3529864_P0PM_1_S1_P0_eHcn4_1_ATACseq_SRR8368605_peak_48948	763	.	14.9574	78.8146	76.3652	242
chr16	11612511	11612985	GSE124336_Fernandez_2019_GSM3529864_P0PM_1_S1_P0_eHcn4_1_ATACseq_SRR8368605_peak_48949	91	.	4.38968	10.9658	9.1848	155
chr16	11615307	11616065	GSE124336_Fernandez_2019_GSM3529864_P0PM_1_S1_P0_eHcn4_1_ATACseq_SRR8368605_peak_48950	170	.	6.01548	18.9734	17.0468	518
chr16	11627982	11628217	GSE124336_Fernandez_2019_GSM3529864_P0PM_1_S1_P0_eHcn4_1_ATACseq_SRR8368605_peak_48951	223	.	6.99097	24.3536	22.3531	113
chr16	11629260	11631351	GSE124336_Fernandez_2019_GSM3529864_P0PM_1_S1_P0_eHcn4_1_ATACseq_SRR8368605_peak_48952	2780	.	37.231	281.736	278.05	1434
chr16	11636501	11636706	GSE124336_Fernandez_2019_GSM3529864_P0PM_1_S1_P0_eHcn4_1_ATACseq_SRR8368605_peak_48953	15	.	2.27613	3.0349	1.54584	137
chr16	11636906	11637107	GSE124336_Fernandez_2019_GSM3529864_P0PM_1_S1_P0_eHcn4_1_ATACseq_SRR8368605_peak_48954	34	.	2.92645	5.09501	3.49355	23
chr16	11638765	11639236	GSE124336_Fernandez_2019_GSM3529864_P0PM_1_S1_P0_eHcn4_1_ATACseq_SRR8368605_peak_48955	113	.	4.87742	13.226	11.3974	220
chr16	11641921	11642083	GSE124336_Fernandez_2019_GSM3529864_P0PM_1_S1_P0_eHcn4_1_ATACseq_SRR8368605_peak_48956	52	.	3.41419	6.88177	5.21244	9
chr16	11646400	11646555	GSE124336_Fernandez_2019_GSM3529864_P0PM_1_S1_P0_eHcn4_1_ATACseq_SRR8368605_peak_48957	24	.	2.60129	4.01495	2.46568	38
chr16	11657108	11657395	GSE124336_Fernandez_2019_GSM3529864_P0PM_1_S1_P0_eHcn4_1_ATACseq_SRR8368605_peak_48958	40	.	3.08903	5.66944	4.04416	226
chr16	11662004	11662521	GSE124336_Fernandez_2019_GSM3529864_P0PM_1_S1_P0_eHcn4_1_ATACseq_SRR8368605_peak_48959	137	.	5.36516	15.6128	13.7404	249
chr16	11663341	11664241	GSE124336_Fernandez_2019_GSM3529864_P0PM_1_S1_P0_eHcn4_1_ATACseq_SRR8368605_peak_48960	501	.	11.3806	52.4515	50.1827	568
chr16	11666399	11668111	GSE124336_Fernandez_2019_GSM3529864_P0PM_1_S1_P0_eHcn4_1_ATACseq_SRR8368605_peak_48961	196	.	6.50323	21.6155	19.651	1167
chr16	11670139	11671656	GSE124336_Fernandez_2019_GSM3529864_P0PM_1_S1_P0_eHcn4_1_ATACseq_SRR8368605_peak_48962	3077	.	40.1574	311.716	307.77	914
chr16	11672475	11672708	GSE124336_Fernandez_2019_GSM3529864_P0PM_1_S1_P0_eHcn4_1_ATACseq_SRR8368605_peak_48963	29	.	2.76387	4.54313	2.96692	133
chr16	11674728	11674914	GSE124336_Fernandez_2019_GSM3529864_P0PM_1_S1_P0_eHcn4_1_ATACseq_SRR8368605_peak_48964	29	.	2.76387	4.54313	2.96692	165
chr16	11689626	11691278	GSE124336_Fernandez_2019_GSM3529864_P0PM_1_S1_P0_eHcn4_1_ATACseq_SRR8368605_peak_48965	982	.	17.7213	100.781	98.2014	544
chr16	11691614	11692313	GSE124336_Fernandez_2019_GSM3529864_P0PM_1_S1_P0_eHcn4_1_ATACseq_SRR8368605_peak_48966	84	.	4.2271	10.2428	8.4787	110
chr16	11697491	11698490	GSE124336_Fernandez_2019_GSM3529864_P0PM_1_S1_P0_eHcn4_1_ATACseq_SRR8368605_peak_48967	1211	.	20.4852	123.898	121.19	446
chr16	11699500	11700017	GSE124336_Fernandez_2019_GSM3529864_P0PM_1_S1_P0_eHcn4_1_ATACseq_SRR8368605_peak_48968	223	.	6.99097	24.3536	22.3531	339
chr16	11704253	11704482	GSE124336_Fernandez_2019_GSM3529864_P0PM_1_S1_P0_eHcn4_1_ATACseq_SRR8368605_peak_48969	34	.	2.92645	5.09501	3.49355	41
chr16	11705237	11705763	GSE124336_Fernandez_2019_GSM3529864_P0PM_1_S1_P0_eHcn4_1_ATACseq_SRR8368605_peak_48970	99	.	4.55226	11.7044	9.90704	112
chr16	11709890	11710600	GSE124336_Fernandez_2019_GSM3529864_P0PM_1_S1_P0_eHcn4_1_ATACseq_SRR8368605_peak_48971	726	.	14.4697	75.0723	72.6466	273
chr16	11713600	11713748	GSE124336_Fernandez_2019_GSM3529864_P0PM_1_S1_P0_eHcn4_1_ATACseq_SRR8368605_peak_48972	29	.	2.76387	4.54313	2.96692	47
chr16	11738466	11738609	GSE124336_Fernandez_2019_GSM3529864_P0PM_1_S1_P0_eHcn4_1_ATACseq_SRR8368605_peak_48973	129	.	5.20258	14.8039	12.9457	119
chr16	11767888	11768191	GSE124336_Fernandez_2019_GSM3529864_P0PM_1_S1_P0_eHcn4_1_ATACseq_SRR8368605_peak_48974	137	.	5.36516	15.6128	13.7404	206
chr16	11781920	11782524	GSE124336_Fernandez_2019_GSM3529864_P0PM_1_S1_P0_eHcn4_1_ATACseq_SRR8368605_peak_48975	714	.	14.3071	73.8345	71.4166	367
chr16	11785692	11785944	GSE124336_Fernandez_2019_GSM3529864_P0PM_1_S1_P0_eHcn4_1_ATACseq_SRR8368605_peak_48976	71	.	3.90194	8.84557	7.1172	134
chr16	11788209	11788518	GSE124336_Fernandez_2019_GSM3529864_P0PM_1_S1_P0_eHcn4_1_ATACseq_SRR8368605_peak_48977	29	.	2.76387	4.54313	2.96692	92
chr16	11789685	11789936	GSE124336_Fernandez_2019_GSM3529864_P0PM_1_S1_P0_eHcn4_1_ATACseq_SRR8368605_peak_48978	40	.	3.08903	5.66944	4.04416	170
chr16	11796104	11796565	GSE124336_Fernandez_2019_GSM3529864_P0PM_1_S1_P0_eHcn4_1_ATACseq_SRR8368605_peak_48979	196	.	6.50323	21.6155	19.651	216
chr16	11801738	11802423	GSE124336_Fernandez_2019_GSM3529864_P0PM_1_S1_P0_eHcn4_1_ATACseq_SRR8368605_peak_48980	280	.	7.96645	30.0921	28.0245	320
chr16	11815032	11815411	GSE124336_Fernandez_2019_GSM3529864_P0PM_1_S1_P0_eHcn4_1_ATACseq_SRR8368605_peak_48981	52	.	3.41419	6.88177	5.21244	173
chr16	11847868	11848168	GSE124336_Fernandez_2019_GSM3529864_P0PM_1_S1_P0_eHcn4_1_ATACseq_SRR8368605_peak_48982	34	.	2.92645	5.09501	3.49355	76
chr16	11858665	11858935	GSE124336_Fernandez_2019_GSM3529864_P0PM_1_S1_P0_eHcn4_1_ATACseq_SRR8368605_peak_48983	40	.	3.08903	5.66944	4.04416	123
chr16	11871440	11871794	GSE124336_Fernandez_2019_GSM3529864_P0PM_1_S1_P0_eHcn4_1_ATACseq_SRR8368605_peak_48984	129	.	5.20258	14.8039	12.9457	107
chr16	11880407	11881062	GSE124336_Fernandez_2019_GSM3529864_P0PM_1_S1_P0_eHcn4_1_ATACseq_SRR8368605_peak_48985	1509	.	23.8994	153.813	150.945	290
chr16	11890345	11890582	GSE124336_Fernandez_2019_GSM3529864_P0PM_1_S1_P0_eHcn4_1_ATACseq_SRR8368605_peak_48986	40	.	3.08903	5.66944	4.04416	18
chr16	11894460	11895141	GSE124336_Fernandez_2019_GSM3529864_P0PM_1_S1_P0_eHcn4_1_ATACseq_SRR8368605_peak_48987	179	.	6.17806	19.843	17.9035	557
chr16	11900532	11901053	GSE124336_Fernandez_2019_GSM3529864_P0PM_1_S1_P0_eHcn4_1_ATACseq_SRR8368605_peak_48988	402	.	9.91742	42.4805	40.2931	193
chr16	11906721	11907250	GSE124336_Fernandez_2019_GSM3529864_P0PM_1_S1_P0_eHcn4_1_ATACseq_SRR8368605_peak_48989	280	.	7.96645	30.0921	28.0245	393
chr16	11907863	11910021	GSE124336_Fernandez_2019_GSM3529864_P0PM_1_S1_P0_eHcn4_1_ATACseq_SRR8368605_peak_48990	2961	.	39.0194	299.987	296.146	1491
chr16	11938635	11939080	GSE124336_Fernandez_2019_GSM3529864_P0PM_1_S1_P0_eHcn4_1_ATACseq_SRR8368605_peak_48991	329	.	8.77935	35.1165	32.997	216
chr16	11968680	11969258	GSE124336_Fernandez_2019_GSM3529864_P0PM_1_S1_P0_eHcn4_1_ATACseq_SRR8368605_peak_48992	446	.	10.5677	46.8462	44.6219	310
chr16	11980874	11981189	GSE124336_Fernandez_2019_GSM3529864_P0PM_1_S1_P0_eHcn4_1_ATACseq_SRR8368605_peak_48993	205	.	6.66581	22.5179	20.5412	93
chr16	11983115	11984942	GSE124336_Fernandez_2019_GSM3529864_P0PM_1_S1_P0_eHcn4_1_ATACseq_SRR8368605_peak_48994	513	.	11.5432	53.5914	51.3139	1025
chr16	12020444	12020701	GSE124336_Fernandez_2019_GSM3529864_P0PM_1_S1_P0_eHcn4_1_ATACseq_SRR8368605_peak_48995	77	.	4.06452	9.53581	7.78926	107
chr16	12032484	12032732	GSE124336_Fernandez_2019_GSM3529864_P0PM_1_S1_P0_eHcn4_1_ATACseq_SRR8368605_peak_48996	84	.	4.2271	10.2428	8.4787	84
chr16	12040699	12041318	GSE124336_Fernandez_2019_GSM3529864_P0PM_1_S1_P0_eHcn4_1_ATACseq_SRR8368605_peak_48997	1170	.	19.9974	119.742	117.058	358
chr16	12050346	12050783	GSE124336_Fernandez_2019_GSM3529864_P0PM_1_S1_P0_eHcn4_1_ATACseq_SRR8368605_peak_48998	113	.	4.87742	13.226	11.3974	229
chr16	12076333	12076829	GSE124336_Fernandez_2019_GSM3529864_P0PM_1_S1_P0_eHcn4_1_ATACseq_SRR8368605_peak_48999	260	.	7.64129	28.1424	26.0965	247
chr16	12082799	12083610	GSE124336_Fernandez_2019_GSM3529864_P0PM_1_S1_P0_eHcn4_1_ATACseq_SRR8368605_peak_49000	162	.	5.8529	18.1152	16.2017	466
chr16	12084234	12084439	GSE124336_Fernandez_2019_GSM3529864_P0PM_1_S1_P0_eHcn4_1_ATACseq_SRR8368605_peak_49001	84	.	4.2271	10.2428	8.4787	60
chr16	12114542	12114720	GSE124336_Fernandez_2019_GSM3529864_P0PM_1_S1_P0_eHcn4_1_ATACseq_SRR8368605_peak_49002	77	.	4.06452	9.53581	7.78926	115
chr16	12119571	12119800	GSE124336_Fernandez_2019_GSM3529864_P0PM_1_S1_P0_eHcn4_1_ATACseq_SRR8368605_peak_49003	71	.	3.90194	8.84557	7.1172	48
chr16	12129831	12130312	GSE124336_Fernandez_2019_GSM3529864_P0PM_1_S1_P0_eHcn4_1_ATACseq_SRR8368605_peak_49004	196	.	6.50323	21.6155	19.651	168
chr16	12132064	12132646	GSE124336_Fernandez_2019_GSM3529864_P0PM_1_S1_P0_eHcn4_1_ATACseq_SRR8368605_peak_49005	1075	.	18.8594	110.171	107.538	297
chr16	12146448	12147045	GSE124336_Fernandez_2019_GSM3529864_P0PM_1_S1_P0_eHcn4_1_ATACseq_SRR8368605_peak_49006	381	.	9.59226	40.3395	38.171	423
chr16	12151970	12152384	GSE124336_Fernandez_2019_GSM3529864_P0PM_1_S1_P0_eHcn4_1_ATACseq_SRR8368605_peak_49007	205	.	6.66581	22.5179	20.5412	235
chr16	12154428	12154813	GSE124336_Fernandez_2019_GSM3529864_P0PM_1_S1_P0_eHcn4_1_ATACseq_SRR8368605_peak_49008	106	.	4.71484	12.4579	10.6448	189
chr16	12164429	12164975	GSE124336_Fernandez_2019_GSM3529864_P0PM_1_S1_P0_eHcn4_1_ATACseq_SRR8368605_peak_49009	290	.	8.12903	31.0802	29.0019	276
chr16	12197538	12197930	GSE124336_Fernandez_2019_GSM3529864_P0PM_1_S1_P0_eHcn4_1_ATACseq_SRR8368605_peak_49010	446	.	10.5677	46.8462	44.6219	204
chr16	12201182	12201458	GSE124336_Fernandez_2019_GSM3529864_P0PM_1_S1_P0_eHcn4_1_ATACseq_SRR8368605_peak_49011	170	.	6.01548	18.9734	17.0468	198
chr16	12218755	12219012	GSE124336_Fernandez_2019_GSM3529864_P0PM_1_S1_P0_eHcn4_1_ATACseq_SRR8368605_peak_49012	196	.	6.50323	21.6155	19.651	124
chr16	12234506	12234713	GSE124336_Fernandez_2019_GSM3529864_P0PM_1_S1_P0_eHcn4_1_ATACseq_SRR8368605_peak_49013	40	.	3.08903	5.66944	4.04416	37
chr16	12449984	12450202	GSE124336_Fernandez_2019_GSM3529864_P0PM_1_S1_P0_eHcn4_1_ATACseq_SRR8368605_peak_49014	91	.	4.38968	10.9658	9.1848	113
chr16	12454481	12455067	GSE124336_Fernandez_2019_GSM3529864_P0PM_1_S1_P0_eHcn4_1_ATACseq_SRR8368605_peak_49015	223	.	6.99097	24.3536	22.3531	211
chr16	12461422	12462219	GSE124336_Fernandez_2019_GSM3529864_P0PM_1_S1_P0_eHcn4_1_ATACseq_SRR8368605_peak_49016	839	.	15.9329	86.4245	83.9283	436
chr16	12469795	12470057	GSE124336_Fernandez_2019_GSM3529864_P0PM_1_S1_P0_eHcn4_1_ATACseq_SRR8368605_peak_49017	29	.	2.76387	4.54313	2.96692	202
chr16	12564902	12565121	GSE124336_Fernandez_2019_GSM3529864_P0PM_1_S1_P0_eHcn4_1_ATACseq_SRR8368605_peak_49018	58	.	3.57677	7.51782	5.82803	102
chr16	12617624	12618093	GSE124336_Fernandez_2019_GSM3529864_P0PM_1_S1_P0_eHcn4_1_ATACseq_SRR8368605_peak_49019	214	.	6.82839	23.4307	21.442	248
chr16	12666682	12667253	GSE124336_Fernandez_2019_GSM3529864_P0PM_1_S1_P0_eHcn4_1_ATACseq_SRR8368605_peak_49020	113	.	4.87742	13.226	11.3974	224
chr16	12668994	12669677	GSE124336_Fernandez_2019_GSM3529864_P0PM_1_S1_P0_eHcn4_1_ATACseq_SRR8368605_peak_49021	479	.	11.0555	50.1903	47.939	365
chr16	12678614	12679428	GSE124336_Fernandez_2019_GSM3529864_P0PM_1_S1_P0_eHcn4_1_ATACseq_SRR8368605_peak_49022	34	.	2.92645	5.09501	3.49355	424
chr16	12685405	12686305	GSE124336_Fernandez_2019_GSM3529864_P0PM_1_S1_P0_eHcn4_1_ATACseq_SRR8368605_peak_49023	826	.	15.7703	85.1449	82.6564	560
chr16	12692677	12693465	GSE124336_Fernandez_2019_GSM3529864_P0PM_1_S1_P0_eHcn4_1_ATACseq_SRR8368605_peak_49024	392	.	9.75484	41.4064	39.2284	173
chr16	12696217	12698479	GSE124336_Fernandez_2019_GSM3529864_P0PM_1_S1_P0_eHcn4_1_ATACseq_SRR8368605_peak_49025	3619	.	45.36	366.393	361.918	1119
chr16	12699006	12699230	GSE124336_Fernandez_2019_GSM3529864_P0PM_1_S1_P0_eHcn4_1_ATACseq_SRR8368605_peak_49026	29	.	2.76387	4.54313	2.96692	15
chr16	12707103	12707265	GSE124336_Fernandez_2019_GSM3529864_P0PM_1_S1_P0_eHcn4_1_ATACseq_SRR8368605_peak_49027	46	.	3.25161	6.26535	4.61752	92
chr16	12712419	12713054	GSE124336_Fernandez_2019_GSM3529864_P0PM_1_S1_P0_eHcn4_1_ATACseq_SRR8368605_peak_49028	340	.	8.94193	36.1457	34.0163	280
chr16	12758540	12759033	GSE124336_Fernandez_2019_GSM3529864_P0PM_1_S1_P0_eHcn4_1_ATACseq_SRR8368605_peak_49029	52	.	3.41419	6.88177	5.21244	216
chr16	12764341	12765270	GSE124336_Fernandez_2019_GSM3529864_P0PM_1_S1_P0_eHcn4_1_ATACseq_SRR8368605_peak_49030	839	.	15.9329	86.4245	83.9283	446
chr16	12773741	12774198	GSE124336_Fernandez_2019_GSM3529864_P0PM_1_S1_P0_eHcn4_1_ATACseq_SRR8368605_peak_49031	371	.	9.42968	39.2798	37.1209	116
chr16	12818889	12819069	GSE124336_Fernandez_2019_GSM3529864_P0PM_1_S1_P0_eHcn4_1_ATACseq_SRR8368605_peak_49032	52	.	3.41419	6.88177	5.21244	91
chr16	12826168	12826634	GSE124336_Fernandez_2019_GSM3529864_P0PM_1_S1_P0_eHcn4_1_ATACseq_SRR8368605_peak_49033	629	.	13.169	65.3102	62.9485	257
chr16	12831248	12831820	GSE124336_Fernandez_2019_GSM3529864_P0PM_1_S1_P0_eHcn4_1_ATACseq_SRR8368605_peak_49034	813	.	15.6077	83.8697	81.389	284
chr16	12837809	12838407	GSE124336_Fernandez_2019_GSM3529864_P0PM_1_S1_P0_eHcn4_1_ATACseq_SRR8368605_peak_49035	196	.	6.50323	21.6155	19.651	313
chr16	12859758	12860415	GSE124336_Fernandez_2019_GSM3529864_P0PM_1_S1_P0_eHcn4_1_ATACseq_SRR8368605_peak_49036	179	.	6.17806	19.843	17.9035	395
chr16	12879928	12880135	GSE124336_Fernandez_2019_GSM3529864_P0PM_1_S1_P0_eHcn4_1_ATACseq_SRR8368605_peak_49037	121	.	5.04	14.0081	12.1646	86
chr16	12886116	12886638	GSE124336_Fernandez_2019_GSM3529864_P0PM_1_S1_P0_eHcn4_1_ATACseq_SRR8368605_peak_49038	547	.	12.031	57.047	54.7437	281
chr16	12888147	12888720	GSE124336_Fernandez_2019_GSM3529864_P0PM_1_S1_P0_eHcn4_1_ATACseq_SRR8368605_peak_49039	91	.	4.38968	10.9658	9.1848	208
chr16	12889911	12890983	GSE124336_Fernandez_2019_GSM3529864_P0PM_1_S1_P0_eHcn4_1_ATACseq_SRR8368605_peak_49040	916	.	16.9084	94.193	91.651	498
chr16	12892539	12892889	GSE124336_Fernandez_2019_GSM3529864_P0PM_1_S1_P0_eHcn4_1_ATACseq_SRR8368605_peak_49041	360	.	9.2671	38.2276	36.0784	277
chr16	12982825	12983057	GSE124336_Fernandez_2019_GSM3529864_P0PM_1_S1_P0_eHcn4_1_ATACseq_SRR8368605_peak_49042	153	.	5.69032	17.2689	15.3688	74
chr16	13025571	13025723	GSE124336_Fernandez_2019_GSM3529864_P0PM_1_S1_P0_eHcn4_1_ATACseq_SRR8368605_peak_49043	329	.	8.77935	35.1165	32.997	91
chr16	13109099	13111029	GSE124336_Fernandez_2019_GSM3529864_P0PM_1_S1_P0_eHcn4_1_ATACseq_SRR8368605_peak_49044	3431	.	43.5716	347.409	343.115	733
chr16	13117170	13117677	GSE124336_Fernandez_2019_GSM3529864_P0PM_1_S1_P0_eHcn4_1_ATACseq_SRR8368605_peak_49045	677	.	13.8194	70.1507	67.7567	273
chr16	13157242	13157783	GSE124336_Fernandez_2019_GSM3529864_P0PM_1_S1_P0_eHcn4_1_ATACseq_SRR8368605_peak_49046	813	.	15.6077	83.8697	81.389	262
chr16	13158097	13158579	GSE124336_Fernandez_2019_GSM3529864_P0PM_1_S1_P0_eHcn4_1_ATACseq_SRR8368605_peak_49047	205	.	6.66581	22.5179	20.5412	215
chr16	13159063	13160873	GSE124336_Fernandez_2019_GSM3529864_P0PM_1_S1_P0_eHcn4_1_ATACseq_SRR8368605_peak_49048	2553	.	34.9548	258.84	255.332	1292
chr16	13173303	13173675	GSE124336_Fernandez_2019_GSM3529864_P0PM_1_S1_P0_eHcn4_1_ATACseq_SRR8368605_peak_49049	58	.	3.57677	7.51782	5.82803	77
chr16	13188104	13188281	GSE124336_Fernandez_2019_GSM3529864_P0PM_1_S1_P0_eHcn4_1_ATACseq_SRR8368605_peak_49050	34	.	2.92645	5.09501	3.49355	148
chr16	13188493	13190732	GSE124336_Fernandez_2019_GSM3529864_P0PM_1_S1_P0_eHcn4_1_ATACseq_SRR8368605_peak_49051	2409	.	33.4916	244.328	240.924	1398
chr16	13191299	13191695	GSE124336_Fernandez_2019_GSM3529864_P0PM_1_S1_P0_eHcn4_1_ATACseq_SRR8368605_peak_49052	91	.	4.38968	10.9658	9.1848	192
chr16	13193226	13194609	GSE124336_Fernandez_2019_GSM3529864_P0PM_1_S1_P0_eHcn4_1_ATACseq_SRR8368605_peak_49053	3111	.	40.4826	315.083	311.105	728
chr16	13194994	13195431	GSE124336_Fernandez_2019_GSM3529864_P0PM_1_S1_P0_eHcn4_1_ATACseq_SRR8368605_peak_49054	170	.	6.01548	18.9734	17.0468	62
chr16	13197393	13197759	GSE124336_Fernandez_2019_GSM3529864_P0PM_1_S1_P0_eHcn4_1_ATACseq_SRR8368605_peak_49055	64	.	3.73935	8.17267	6.46315	94
chr16	13205862	13206100	GSE124336_Fernandez_2019_GSM3529864_P0PM_1_S1_P0_eHcn4_1_ATACseq_SRR8368605_peak_49056	40	.	3.08903	5.66944	4.04416	134
chr16	13208172	13208541	GSE124336_Fernandez_2019_GSM3529864_P0PM_1_S1_P0_eHcn4_1_ATACseq_SRR8368605_peak_49057	162	.	5.8529	18.1152	16.2017	225
chr16	13215032	13215240	GSE124336_Fernandez_2019_GSM3529864_P0PM_1_S1_P0_eHcn4_1_ATACseq_SRR8368605_peak_49058	52	.	3.41419	6.88177	5.21244	114
chr16	13215858	13217141	GSE124336_Fernandez_2019_GSM3529864_P0PM_1_S1_P0_eHcn4_1_ATACseq_SRR8368605_peak_49059	903	.	16.7458	92.8876	90.3532	438
chr16	13221348	13221778	GSE124336_Fernandez_2019_GSM3529864_P0PM_1_S1_P0_eHcn4_1_ATACseq_SRR8368605_peak_49060	106	.	4.71484	12.4579	10.6448	137
chr16	13232952	13233363	GSE124336_Fernandez_2019_GSM3529864_P0PM_1_S1_P0_eHcn4_1_ATACseq_SRR8368605_peak_49061	71	.	3.90194	8.84557	7.1172	295
chr16	13255851	13258551	GSE124336_Fernandez_2019_GSM3529864_P0PM_1_S1_P0_eHcn4_1_ATACseq_SRR8368605_peak_49062	2553	.	34.9548	258.84	255.332	447
chr16	13259654	13261496	GSE124336_Fernandez_2019_GSM3529864_P0PM_1_S1_P0_eHcn4_1_ATACseq_SRR8368605_peak_49063	242	.	7.31613	26.229	24.2054	435
chr16	13267153	13267559	GSE124336_Fernandez_2019_GSM3529864_P0PM_1_S1_P0_eHcn4_1_ATACseq_SRR8368605_peak_49064	129	.	5.20258	14.8039	12.9457	227
chr16	13280287	13280521	GSE124336_Fernandez_2019_GSM3529864_P0PM_1_S1_P0_eHcn4_1_ATACseq_SRR8368605_peak_49065	232	.	7.15355	25.2865	23.2744	128
chr16	13293521	13293806	GSE124336_Fernandez_2019_GSM3529864_P0PM_1_S1_P0_eHcn4_1_ATACseq_SRR8368605_peak_49066	58	.	3.57677	7.51782	5.82803	48
chr16	13296837	13297375	GSE124336_Fernandez_2019_GSM3529864_P0PM_1_S1_P0_eHcn4_1_ATACseq_SRR8368605_peak_49067	113	.	4.87742	13.226	11.3974	311
chr16	13299272	13299451	GSE124336_Fernandez_2019_GSM3529864_P0PM_1_S1_P0_eHcn4_1_ATACseq_SRR8368605_peak_49068	19	.	2.43871	3.51174	1.99142	149
chr16	13308949	13310539	GSE124336_Fernandez_2019_GSM3529864_P0PM_1_S1_P0_eHcn4_1_ATACseq_SRR8368605_peak_49069	205	.	6.66581	22.5179	20.5412	405
chr16	13318148	13318395	GSE124336_Fernandez_2019_GSM3529864_P0PM_1_S1_P0_eHcn4_1_ATACseq_SRR8368605_peak_49070	29	.	2.76387	4.54313	2.96692	149
chr16	13323733	13324183	GSE124336_Fernandez_2019_GSM3529864_P0PM_1_S1_P0_eHcn4_1_ATACseq_SRR8368605_peak_49071	170	.	6.01548	18.9734	17.0468	267
chr16	13326213	13327376	GSE124336_Fernandez_2019_GSM3529864_P0PM_1_S1_P0_eHcn4_1_ATACseq_SRR8368605_peak_49072	776	.	15.12	80.0714	77.6142	484
chr16	13327745	13328021	GSE124336_Fernandez_2019_GSM3529864_P0PM_1_S1_P0_eHcn4_1_ATACseq_SRR8368605_peak_49073	15	.	2.27613	3.0349	1.54584	64
chr16	13329394	13330893	GSE124336_Fernandez_2019_GSM3529864_P0PM_1_S1_P0_eHcn4_1_ATACseq_SRR8368605_peak_49074	776	.	15.12	80.0714	77.6142	362
chr16	13336645	13338070	GSE124336_Fernandez_2019_GSM3529864_P0PM_1_S1_P0_eHcn4_1_ATACseq_SRR8368605_peak_49075	2033	.	29.5897	206.484	203.323	374
chr16	13338210	13338378	GSE124336_Fernandez_2019_GSM3529864_P0PM_1_S1_P0_eHcn4_1_ATACseq_SRR8368605_peak_49076	64	.	3.73935	8.17267	6.46315	95
chr16	13348087	13348294	GSE124336_Fernandez_2019_GSM3529864_P0PM_1_S1_P0_eHcn4_1_ATACseq_SRR8368605_peak_49077	19	.	2.43871	3.51174	1.99142	18
chr16	13353881	13354254	GSE124336_Fernandez_2019_GSM3529864_P0PM_1_S1_P0_eHcn4_1_ATACseq_SRR8368605_peak_49078	121	.	5.04	14.0081	12.1646	190
chr16	13354452	13354670	GSE124336_Fernandez_2019_GSM3529864_P0PM_1_S1_P0_eHcn4_1_ATACseq_SRR8368605_peak_49079	46	.	3.25161	6.26535	4.61752	24
chr16	13357360	13360501	GSE124336_Fernandez_2019_GSM3529864_P0PM_1_S1_P0_eHcn4_1_ATACseq_SRR8368605_peak_49080	2188	.	31.2155	222.096	218.838	775
chr16	13362055	13363551	GSE124336_Fernandez_2019_GSM3529864_P0PM_1_S1_P0_eHcn4_1_ATACseq_SRR8368605_peak_49081	570	.	12.3561	59.3799	57.0597	767
chr16	13364293	13364583	GSE124336_Fernandez_2019_GSM3529864_P0PM_1_S1_P0_eHcn4_1_ATACseq_SRR8368605_peak_49082	52	.	3.41419	6.88177	5.21244	158
chr16	13365115	13365533	GSE124336_Fernandez_2019_GSM3529864_P0PM_1_S1_P0_eHcn4_1_ATACseq_SRR8368605_peak_49083	40	.	3.08903	5.66944	4.04416	222
chr16	13366410	13367699	GSE124336_Fernandez_2019_GSM3529864_P0PM_1_S1_P0_eHcn4_1_ATACseq_SRR8368605_peak_49084	223	.	6.99097	24.3536	22.3531	1024
chr16	13369790	13370067	GSE124336_Fernandez_2019_GSM3529864_P0PM_1_S1_P0_eHcn4_1_ATACseq_SRR8368605_peak_49085	29	.	2.76387	4.54313	2.96692	205
chr16	13371716	13372782	GSE124336_Fernandez_2019_GSM3529864_P0PM_1_S1_P0_eHcn4_1_ATACseq_SRR8368605_peak_49086	1641	.	25.3626	167.043	164.105	493
chr16	13373203	13373410	GSE124336_Fernandez_2019_GSM3529864_P0PM_1_S1_P0_eHcn4_1_ATACseq_SRR8368605_peak_49087	19	.	2.43871	3.51174	1.99142	18
chr16	13373574	13374114	GSE124336_Fernandez_2019_GSM3529864_P0PM_1_S1_P0_eHcn4_1_ATACseq_SRR8368605_peak_49088	121	.	5.04	14.0081	12.1646	256
chr16	13374300	13374504	GSE124336_Fernandez_2019_GSM3529864_P0PM_1_S1_P0_eHcn4_1_ATACseq_SRR8368605_peak_49089	24	.	2.60129	4.01495	2.46568	51
chr16	13376748	13377505	GSE124336_Fernandez_2019_GSM3529864_P0PM_1_S1_P0_eHcn4_1_ATACseq_SRR8368605_peak_49090	968	.	17.5587	99.4556	96.8832	349
chr16	13378135	13378472	GSE124336_Fernandez_2019_GSM3529864_P0PM_1_S1_P0_eHcn4_1_ATACseq_SRR8368605_peak_49091	91	.	4.38968	10.9658	9.1848	212
chr16	13379795	13380093	GSE124336_Fernandez_2019_GSM3529864_P0PM_1_S1_P0_eHcn4_1_ATACseq_SRR8368605_peak_49092	40	.	3.08903	5.66944	4.04416	92
chr16	13387481	13387701	GSE124336_Fernandez_2019_GSM3529864_P0PM_1_S1_P0_eHcn4_1_ATACseq_SRR8368605_peak_49093	71	.	3.90194	8.84557	7.1172	50
chr16	13387969	13388128	GSE124336_Fernandez_2019_GSM3529864_P0PM_1_S1_P0_eHcn4_1_ATACseq_SRR8368605_peak_49094	40	.	3.08903	5.66944	4.04416	10
chr16	13409564	13410248	GSE124336_Fernandez_2019_GSM3529864_P0PM_1_S1_P0_eHcn4_1_ATACseq_SRR8368605_peak_49095	916	.	16.9084	94.193	91.651	459
chr16	13414552	13417057	GSE124336_Fernandez_2019_GSM3529864_P0PM_1_S1_P0_eHcn4_1_ATACseq_SRR8368605_peak_49096	1295	.	21.4606	132.301	129.548	2082
chr16	13425620	13426103	GSE124336_Fernandez_2019_GSM3529864_P0PM_1_S1_P0_eHcn4_1_ATACseq_SRR8368605_peak_49097	170	.	6.01548	18.9734	17.0468	350
chr16	13429638	13431734	GSE124336_Fernandez_2019_GSM3529864_P0PM_1_S1_P0_eHcn4_1_ATACseq_SRR8368605_peak_49098	982	.	17.7213	100.781	98.2014	541
chr16	13436901	13438750	GSE124336_Fernandez_2019_GSM3529864_P0PM_1_S1_P0_eHcn4_1_ATACseq_SRR8368605_peak_49099	2698	.	36.4181	273.515	269.895	437
chr16	13440517	13440736	GSE124336_Fernandez_2019_GSM3529864_P0PM_1_S1_P0_eHcn4_1_ATACseq_SRR8368605_peak_49100	270	.	7.80387	29.1128	27.056	147
chr16	13446428	13449007	GSE124336_Fernandez_2019_GSM3529864_P0PM_1_S1_P0_eHcn4_1_ATACseq_SRR8368605_peak_49101	826	.	15.7703	85.1449	82.6564	1730
chr16	13449321	13450211	GSE124336_Fernandez_2019_GSM3529864_P0PM_1_S1_P0_eHcn4_1_ATACseq_SRR8368605_peak_49102	84	.	4.2271	10.2428	8.4787	283
chr16	13451965	13452241	GSE124336_Fernandez_2019_GSM3529864_P0PM_1_S1_P0_eHcn4_1_ATACseq_SRR8368605_peak_49103	121	.	5.04	14.0081	12.1646	208
chr16	13452711	13452904	GSE124336_Fernandez_2019_GSM3529864_P0PM_1_S1_P0_eHcn4_1_ATACseq_SRR8368605_peak_49104	29	.	2.76387	4.54313	2.96692	3
chr16	13467155	13467419	GSE124336_Fernandez_2019_GSM3529864_P0PM_1_S1_P0_eHcn4_1_ATACseq_SRR8368605_peak_49105	34	.	2.92645	5.09501	3.49355	234
chr16	13493954	13494373	GSE124336_Fernandez_2019_GSM3529864_P0PM_1_S1_P0_eHcn4_1_ATACseq_SRR8368605_peak_49106	605	.	12.8439	62.9217	60.5763	304
chr16	13505141	13505518	GSE124336_Fernandez_2019_GSM3529864_P0PM_1_S1_P0_eHcn4_1_ATACseq_SRR8368605_peak_49107	214	.	6.82839	23.4307	21.442	81
chr16	13511233	13511474	GSE124336_Fernandez_2019_GSM3529864_P0PM_1_S1_P0_eHcn4_1_ATACseq_SRR8368605_peak_49108	58	.	3.57677	7.51782	5.82803	140
chr16	13517535	13517891	GSE124336_Fernandez_2019_GSM3529864_P0PM_1_S1_P0_eHcn4_1_ATACseq_SRR8368605_peak_49109	170	.	6.01548	18.9734	17.0468	269
chr16	13520202	13521725	GSE124336_Fernandez_2019_GSM3529864_P0PM_1_S1_P0_eHcn4_1_ATACseq_SRR8368605_peak_49110	738	.	14.6323	76.3149	73.8813	357
chr16	13532694	13533322	GSE124336_Fernandez_2019_GSM3529864_P0PM_1_S1_P0_eHcn4_1_ATACseq_SRR8368605_peak_49111	776	.	15.12	80.0714	77.6142	370
chr16	13541576	13542684	GSE124336_Fernandez_2019_GSM3529864_P0PM_1_S1_P0_eHcn4_1_ATACseq_SRR8368605_peak_49112	1480	.	23.5742	150.905	148.053	449
chr16	13557040	13558581	GSE124336_Fernandez_2019_GSM3529864_P0PM_1_S1_P0_eHcn4_1_ATACseq_SRR8368605_peak_49113	392	.	9.75484	41.4064	39.2284	357
chr16	13575189	13575685	GSE124336_Fernandez_2019_GSM3529864_P0PM_1_S1_P0_eHcn4_1_ATACseq_SRR8368605_peak_49114	187	.	6.34064	20.7238	18.7717	336
chr16	13579992	13580235	GSE124336_Fernandez_2019_GSM3529864_P0PM_1_S1_P0_eHcn4_1_ATACseq_SRR8368605_peak_49115	77	.	4.06452	9.53581	7.78926	197
chr16	13588286	13589273	GSE124336_Fernandez_2019_GSM3529864_P0PM_1_S1_P0_eHcn4_1_ATACseq_SRR8368605_peak_49116	270	.	7.80387	29.1128	27.056	524
chr16	13589524	13590369	GSE124336_Fernandez_2019_GSM3529864_P0PM_1_S1_P0_eHcn4_1_ATACseq_SRR8368605_peak_49117	179	.	6.17806	19.843	17.9035	564
chr16	13602839	13603174	GSE124336_Fernandez_2019_GSM3529864_P0PM_1_S1_P0_eHcn4_1_ATACseq_SRR8368605_peak_49118	58	.	3.57677	7.51782	5.82803	91
chr16	13610893	13612496	GSE124336_Fernandez_2019_GSM3529864_P0PM_1_S1_P0_eHcn4_1_ATACseq_SRR8368605_peak_49119	490	.	11.2181	51.3178	49.0577	1346
chr16	13628463	13628659	GSE124336_Fernandez_2019_GSM3529864_P0PM_1_S1_P0_eHcn4_1_ATACseq_SRR8368605_peak_49120	153	.	5.69032	17.2689	15.3688	54
chr16	13655490	13655897	GSE124336_Fernandez_2019_GSM3529864_P0PM_1_S1_P0_eHcn4_1_ATACseq_SRR8368605_peak_49121	52	.	3.41419	6.88177	5.21244	91
chr16	13667571	13669376	GSE124336_Fernandez_2019_GSM3529864_P0PM_1_S1_P0_eHcn4_1_ATACseq_SRR8368605_peak_49122	1971	.	28.9394	200.306	197.181	576
chr16	13671453	13672970	GSE124336_Fernandez_2019_GSM3529864_P0PM_1_S1_P0_eHcn4_1_ATACseq_SRR8368605_peak_49123	2895	.	38.369	293.325	289.541	469
chr16	13678885	13679068	GSE124336_Fernandez_2019_GSM3529864_P0PM_1_S1_P0_eHcn4_1_ATACseq_SRR8368605_peak_49124	34	.	2.92645	5.09501	3.49355	95
chr16	13733687	13734030	GSE124336_Fernandez_2019_GSM3529864_P0PM_1_S1_P0_eHcn4_1_ATACseq_SRR8368605_peak_49125	371	.	9.42968	39.2798	37.1209	266
chr16	13754406	13755318	GSE124336_Fernandez_2019_GSM3529864_P0PM_1_S1_P0_eHcn4_1_ATACseq_SRR8368605_peak_49126	1567	.	24.5497	159.665	156.766	129
chr16	13780116	13781394	GSE124336_Fernandez_2019_GSM3529864_P0PM_1_S1_P0_eHcn4_1_ATACseq_SRR8368605_peak_49127	2361	.	33.0039	239.528	236.157	564
chr16	13804660	13804945	GSE124336_Fernandez_2019_GSM3529864_P0PM_1_S1_P0_eHcn4_1_ATACseq_SRR8368605_peak_49128	232	.	7.15355	25.2865	23.2744	179
chr16	13806903	13807858	GSE124336_Fernandez_2019_GSM3529864_P0PM_1_S1_P0_eHcn4_1_ATACseq_SRR8368605_peak_49129	738	.	14.6323	76.3149	73.8813	459
chr16	13808667	13808806	GSE124336_Fernandez_2019_GSM3529864_P0PM_1_S1_P0_eHcn4_1_ATACseq_SRR8368605_peak_49130	15	.	2.27613	3.0349	1.54584	111
chr16	13818310	13820548	GSE124336_Fernandez_2019_GSM3529864_P0PM_1_S1_P0_eHcn4_1_ATACseq_SRR8368605_peak_49131	3516	.	44.3845	356.014	351.637	918
chr16	13820780	13820990	GSE124336_Fernandez_2019_GSM3529864_P0PM_1_S1_P0_eHcn4_1_ATACseq_SRR8368605_peak_49132	19	.	2.43871	3.51174	1.99142	8
chr16	13822277	13822575	GSE124336_Fernandez_2019_GSM3529864_P0PM_1_S1_P0_eHcn4_1_ATACseq_SRR8368605_peak_49133	58	.	3.57677	7.51782	5.82803	218
chr16	13825522	13827074	GSE124336_Fernandez_2019_GSM3529864_P0PM_1_S1_P0_eHcn4_1_ATACseq_SRR8368605_peak_49134	435	.	10.4052	45.7446	43.5294	316
chr16	13832893	13833079	GSE124336_Fernandez_2019_GSM3529864_P0PM_1_S1_P0_eHcn4_1_ATACseq_SRR8368605_peak_49135	113	.	4.87742	13.226	11.3974	103
chr16	13867574	13868518	GSE124336_Fernandez_2019_GSM3529864_P0PM_1_S1_P0_eHcn4_1_ATACseq_SRR8368605_peak_49136	179	.	6.17806	19.843	17.9035	491
chr16	13875567	13875779	GSE124336_Fernandez_2019_GSM3529864_P0PM_1_S1_P0_eHcn4_1_ATACseq_SRR8368605_peak_49137	71	.	3.90194	8.84557	7.1172	59
chr16	13940378	13941075	GSE124336_Fernandez_2019_GSM3529864_P0PM_1_S1_P0_eHcn4_1_ATACseq_SRR8368605_peak_49139	392	.	9.75484	41.4064	39.2284	259
chr16	14117360	14117704	GSE124336_Fernandez_2019_GSM3529864_P0PM_1_S1_P0_eHcn4_1_ATACseq_SRR8368605_peak_49140	77	.	4.06452	9.53581	7.78926	171
chr16	14124749	14125534	GSE124336_Fernandez_2019_GSM3529864_P0PM_1_S1_P0_eHcn4_1_ATACseq_SRR8368605_peak_49141	205	.	6.66581	22.5179	20.5412	69
chr16	14138116	14138354	GSE124336_Fernandez_2019_GSM3529864_P0PM_1_S1_P0_eHcn4_1_ATACseq_SRR8368605_peak_49142	58	.	3.57677	7.51782	5.82803	45
chr16	14158875	14160226	GSE124336_Fernandez_2019_GSM3529864_P0PM_1_S1_P0_eHcn4_1_ATACseq_SRR8368605_peak_49143	2251	.	31.8658	228.404	225.106	568
chr16	14162732	14164085	GSE124336_Fernandez_2019_GSM3529864_P0PM_1_S1_P0_eHcn4_1_ATACseq_SRR8368605_peak_49144	2911	.	38.5316	294.987	291.19	463
chr16	14180833	14181191	GSE124336_Fernandez_2019_GSM3529864_P0PM_1_S1_P0_eHcn4_1_ATACseq_SRR8368605_peak_49145	71	.	3.90194	8.84557	7.1172	136
chr16	14195562	14195817	GSE124336_Fernandez_2019_GSM3529864_P0PM_1_S1_P0_eHcn4_1_ATACseq_SRR8368605_peak_49146	99	.	4.55226	11.7044	9.90704	80
chr16	14237269	14237674	GSE124336_Fernandez_2019_GSM3529864_P0PM_1_S1_P0_eHcn4_1_ATACseq_SRR8368605_peak_49147	468	.	10.8929	49.0692	46.8268	227
chr16	14253355	14254235	GSE124336_Fernandez_2019_GSM3529864_P0PM_1_S1_P0_eHcn4_1_ATACseq_SRR8368605_peak_49148	2219	.	31.5406	225.245	221.968	432
chr16	14256061	14256852	GSE124336_Fernandez_2019_GSM3529864_P0PM_1_S1_P0_eHcn4_1_ATACseq_SRR8368605_peak_49149	170	.	6.01548	18.9734	17.0468	279
chr16	14258931	14259111	GSE124336_Fernandez_2019_GSM3529864_P0PM_1_S1_P0_eHcn4_1_ATACseq_SRR8368605_peak_49150	24	.	2.60129	4.01495	2.46568	98
chr16	14261523	14262092	GSE124336_Fernandez_2019_GSM3529864_P0PM_1_S1_P0_eHcn4_1_ATACseq_SRR8368605_peak_49151	223	.	6.99097	24.3536	22.3531	371
chr16	14265116	14266018	GSE124336_Fernandez_2019_GSM3529864_P0PM_1_S1_P0_eHcn4_1_ATACseq_SRR8368605_peak_49152	1323	.	21.7858	135.128	132.36	533
chr16	14272558	14272919	GSE124336_Fernandez_2019_GSM3529864_P0PM_1_S1_P0_eHcn4_1_ATACseq_SRR8368605_peak_49153	34	.	2.92645	5.09501	3.49355	261
chr16	14291157	14291822	GSE124336_Fernandez_2019_GSM3529864_P0PM_1_S1_P0_eHcn4_1_ATACseq_SRR8368605_peak_49154	916	.	16.9084	94.193	91.651	289
chr16	14292358	14292569	GSE124336_Fernandez_2019_GSM3529864_P0PM_1_S1_P0_eHcn4_1_ATACseq_SRR8368605_peak_49155	137	.	5.36516	15.6128	13.7404	104
chr16	14292726	14293183	GSE124336_Fernandez_2019_GSM3529864_P0PM_1_S1_P0_eHcn4_1_ATACseq_SRR8368605_peak_49156	162	.	5.8529	18.1152	16.2017	286
chr16	14303409	14303557	GSE124336_Fernandez_2019_GSM3529864_P0PM_1_S1_P0_eHcn4_1_ATACseq_SRR8368605_peak_49157	24	.	2.60129	4.01495	2.46568	57
chr16	14303700	14304167	GSE124336_Fernandez_2019_GSM3529864_P0PM_1_S1_P0_eHcn4_1_ATACseq_SRR8368605_peak_49158	839	.	15.9329	86.4245	83.9283	295
chr16	14351640	14351931	GSE124336_Fernandez_2019_GSM3529864_P0PM_1_S1_P0_eHcn4_1_ATACseq_SRR8368605_peak_49160	40	.	3.08903	5.66944	4.04416	240
chr16	14361012	14362322	GSE124336_Fernandez_2019_GSM3529864_P0PM_1_S1_P0_eHcn4_1_ATACseq_SRR8368605_peak_49161	995	.	17.8839	102.111	99.5236	632
chr16	14366803	14366973	GSE124336_Fernandez_2019_GSM3529864_P0PM_1_S1_P0_eHcn4_1_ATACseq_SRR8368605_peak_49162	29	.	2.76387	4.54313	2.96692	30
chr16	14371021	14371945	GSE124336_Fernandez_2019_GSM3529864_P0PM_1_S1_P0_eHcn4_1_ATACseq_SRR8368605_peak_49163	1509	.	23.8994	153.813	150.945	477
chr16	14372311	14373506	GSE124336_Fernandez_2019_GSM3529864_P0PM_1_S1_P0_eHcn4_1_ATACseq_SRR8368605_peak_49164	360	.	9.2671	38.2276	36.0784	928
chr16	14376973	14377885	GSE124336_Fernandez_2019_GSM3529864_P0PM_1_S1_P0_eHcn4_1_ATACseq_SRR8368605_peak_49165	1437	.	23.0865	146.566	143.736	579
chr16	14380848	14381806	GSE124336_Fernandez_2019_GSM3529864_P0PM_1_S1_P0_eHcn4_1_ATACseq_SRR8368605_peak_49166	424	.	10.2426	44.6497	42.4436	401
chr16	14409213	14409423	GSE124336_Fernandez_2019_GSM3529864_P0PM_1_S1_P0_eHcn4_1_ATACseq_SRR8368605_peak_49167	129	.	5.20258	14.8039	12.9457	125
chr16	14431547	14431936	GSE124336_Fernandez_2019_GSM3529864_P0PM_1_S1_P0_eHcn4_1_ATACseq_SRR8368605_peak_49168	145	.	5.52774	16.4346	14.5482	262
chr16	14444305	14445762	GSE124336_Fernandez_2019_GSM3529864_P0PM_1_S1_P0_eHcn4_1_ATACseq_SRR8368605_peak_49169	1337	.	21.9484	136.547	133.771	424
chr16	14451564	14451893	GSE124336_Fernandez_2019_GSM3529864_P0PM_1_S1_P0_eHcn4_1_ATACseq_SRR8368605_peak_49170	64	.	3.73935	8.17267	6.46315	281
chr16	14493657	14493932	GSE124336_Fernandez_2019_GSM3529864_P0PM_1_S1_P0_eHcn4_1_ATACseq_SRR8368605_peak_49171	71	.	3.90194	8.84557	7.1172	65
chr16	14701459	14701803	GSE124336_Fernandez_2019_GSM3529864_P0PM_1_S1_P0_eHcn4_1_ATACseq_SRR8368605_peak_49172	309	.	8.45419	33.0818	30.9827	131
chr16	14704936	14706785	GSE124336_Fernandez_2019_GSM3529864_P0PM_1_S1_P0_eHcn4_1_ATACseq_SRR8368605_peak_49173	2634	.	35.7677	266.973	263.404	659
chr16	14711885	14712170	GSE124336_Fernandez_2019_GSM3529864_P0PM_1_S1_P0_eHcn4_1_ATACseq_SRR8368605_peak_49174	24	.	2.60129	4.01495	2.46568	250
chr16	14712423	14712593	GSE124336_Fernandez_2019_GSM3529864_P0PM_1_S1_P0_eHcn4_1_ATACseq_SRR8368605_peak_49175	40	.	3.08903	5.66944	4.04416	65
chr16	14895652	14896054	GSE124336_Fernandez_2019_GSM3529864_P0PM_1_S1_P0_eHcn4_1_ATACseq_SRR8368605_peak_49176	46	.	3.25161	6.26535	4.61752	235
chr16	14906455	14906762	GSE124336_Fernandez_2019_GSM3529864_P0PM_1_S1_P0_eHcn4_1_ATACseq_SRR8368605_peak_49177	46	.	3.25161	6.26535	4.61752	109
chr16	14936792	14937320	GSE124336_Fernandez_2019_GSM3529864_P0PM_1_S1_P0_eHcn4_1_ATACseq_SRR8368605_peak_49178	58	.	3.57677	7.51782	5.82803	13
chr16	14940084	14940254	GSE124336_Fernandez_2019_GSM3529864_P0PM_1_S1_P0_eHcn4_1_ATACseq_SRR8368605_peak_49179	129	.	5.20258	14.8039	12.9457	99
chr16	14992618	14993018	GSE124336_Fernandez_2019_GSM3529864_P0PM_1_S1_P0_eHcn4_1_ATACseq_SRR8368605_peak_49180	162	.	5.8529	18.1152	16.2017	52
chr16	15052563	15054449	GSE124336_Fernandez_2019_GSM3529864_P0PM_1_S1_P0_eHcn4_1_ATACseq_SRR8368605_peak_49181	852	.	16.0955	87.7085	85.2045	488
chr16	15074539	15074709	GSE124336_Fernandez_2019_GSM3529864_P0PM_1_S1_P0_eHcn4_1_ATACseq_SRR8368605_peak_49182	106	.	4.71484	12.4579	10.6448	84
chr16	15084467	15085582	GSE124336_Fernandez_2019_GSM3529864_P0PM_1_S1_P0_eHcn4_1_ATACseq_SRR8368605_peak_49183	170	.	6.01548	18.9734	17.0468	536
chr16	15195223	15195723	GSE124336_Fernandez_2019_GSM3529864_P0PM_1_S1_P0_eHcn4_1_ATACseq_SRR8368605_peak_49184	84	.	4.2271	10.2428	8.4787	160
chr16	15220942	15221243	GSE124336_Fernandez_2019_GSM3529864_P0PM_1_S1_P0_eHcn4_1_ATACseq_SRR8368605_peak_49185	260	.	7.64129	28.1424	26.0965	169
chr16	15253049	15253263	GSE124336_Fernandez_2019_GSM3529864_P0PM_1_S1_P0_eHcn4_1_ATACseq_SRR8368605_peak_49186	34	.	2.92645	5.09501	3.49355	90
chr16	15294989	15295194	GSE124336_Fernandez_2019_GSM3529864_P0PM_1_S1_P0_eHcn4_1_ATACseq_SRR8368605_peak_49187	129	.	5.20258	14.8039	12.9457	76
chr16	15480732	15480943	GSE124336_Fernandez_2019_GSM3529864_P0PM_1_S1_P0_eHcn4_1_ATACseq_SRR8368605_peak_49188	106	.	4.71484	12.4579	10.6448	55
chr16	15550338	15550540	GSE124336_Fernandez_2019_GSM3529864_P0PM_1_S1_P0_eHcn4_1_ATACseq_SRR8368605_peak_49189	64	.	3.73935	8.17267	6.46315	81
chr16	15593913	15594876	GSE124336_Fernandez_2019_GSM3529864_P0PM_1_S1_P0_eHcn4_1_ATACseq_SRR8368605_peak_49190	2377	.	33.1665	241.126	237.744	586
chr16	15598805	15599013	GSE124336_Fernandez_2019_GSM3529864_P0PM_1_S1_P0_eHcn4_1_ATACseq_SRR8368605_peak_49191	162	.	5.8529	18.1152	16.2017	64
chr16	15636947	15638438	GSE124336_Fernandez_2019_GSM3529864_P0PM_1_S1_P0_eHcn4_1_ATACseq_SRR8368605_peak_49192	3739	.	46.4981	378.573	373.992	489
chr16	15723947	15724207	GSE124336_Fernandez_2019_GSM3529864_P0PM_1_S1_P0_eHcn4_1_ATACseq_SRR8368605_peak_49193	40	.	3.08903	5.66944	4.04416	65
chr16	15862208	15863864	GSE124336_Fernandez_2019_GSM3529864_P0PM_1_S1_P0_eHcn4_1_ATACseq_SRR8368605_peak_49194	1925	.	28.4516	195.697	192.599	1191
chr16	15886449	15890795	GSE124336_Fernandez_2019_GSM3529864_P0PM_1_S1_P0_eHcn4_1_ATACseq_SRR8368605_peak_49195	2048	.	29.7523	208.035	204.864	1096
chr16	15946873	15947300	GSE124336_Fernandez_2019_GSM3529864_P0PM_1_S1_P0_eHcn4_1_ATACseq_SRR8368605_peak_49196	34	.	2.92645	5.09501	3.49355	23
chr16	15947790	15948922	GSE124336_Fernandez_2019_GSM3529864_P0PM_1_S1_P0_eHcn4_1_ATACseq_SRR8368605_peak_49197	1295	.	21.4606	132.301	129.548	620
```
