## Supplemental Data File 1 for "A gene desert required for regulatory control of pleiotropic *Shox2* expression and embryonic survival": NP_Fernandez_2019_PC_ATAC_r1.narrowPeak (part 8 of 20)

```
chr16	15984316	15985599	GSE124336_Fernandez_2019_GSM3529864_P0PM_1_S1_P0_eHcn4_1_ATACseq_SRR8368605_peak_49198	468	.	10.8929	49.0692	46.8268	757
chr16	15991812	15992712	GSE124336_Fernandez_2019_GSM3529864_P0PM_1_S1_P0_eHcn4_1_ATACseq_SRR8368605_peak_49199	1008	.	18.0464	103.445	100.85	420
chr16	16104208	16104704	GSE124336_Fernandez_2019_GSM3529864_P0PM_1_S1_P0_eHcn4_1_ATACseq_SRR8368605_peak_49200	852	.	16.0955	87.7085	85.2045	227
chr16	16146319	16147356	GSE124336_Fernandez_2019_GSM3529864_P0PM_1_S1_P0_eHcn4_1_ATACseq_SRR8368605_peak_49201	1596	.	24.8748	162.608	159.693	455
chr16	16202092	16202289	GSE124336_Fernandez_2019_GSM3529864_P0PM_1_S1_P0_eHcn4_1_ATACseq_SRR8368605_peak_49202	479	.	11.0555	50.1903	47.939	121
chr16	16212747	16217614	GSE124336_Fernandez_2019_GSM3529864_P0PM_1_S1_P0_eHcn4_1_ATACseq_SRR8368605_peak_49203	2682	.	36.2555	271.877	268.27	604
chr16	16217810	16217949	GSE124336_Fernandez_2019_GSM3529864_P0PM_1_S1_P0_eHcn4_1_ATACseq_SRR8368605_peak_49204	15	.	2.27613	3.0349	1.54584	31
chr16	16219089	16220689	GSE124336_Fernandez_2019_GSM3529864_P0PM_1_S1_P0_eHcn4_1_ATACseq_SRR8368605_peak_49205	1910	.	28.289	194.166	191.077	944
chr16	16222884	16223681	GSE124336_Fernandez_2019_GSM3529864_P0PM_1_S1_P0_eHcn4_1_ATACseq_SRR8368605_peak_49206	58	.	3.57677	7.51782	5.82803	48
chr16	16223923	16224962	GSE124336_Fernandez_2019_GSM3529864_P0PM_1_S1_P0_eHcn4_1_ATACseq_SRR8368605_peak_49207	1088	.	19.0219	111.527	108.887	631
chr16	16228075	16228859	GSE124336_Fernandez_2019_GSM3529864_P0PM_1_S1_P0_eHcn4_1_ATACseq_SRR8368605_peak_49208	84	.	4.2271	10.2428	8.4787	440
chr16	16230428	16230936	GSE124336_Fernandez_2019_GSM3529864_P0PM_1_S1_P0_eHcn4_1_ATACseq_SRR8368605_peak_49209	179	.	6.17806	19.843	17.9035	238
chr16	16250696	16251025	GSE124336_Fernandez_2019_GSM3529864_P0PM_1_S1_P0_eHcn4_1_ATACseq_SRR8368605_peak_49210	71	.	3.90194	8.84557	7.1172	67
chr16	16253062	16254320	GSE124336_Fernandez_2019_GSM3529864_P0PM_1_S1_P0_eHcn4_1_ATACseq_SRR8368605_peak_49211	2266	.	32.0284	229.987	226.678	828
chr16	16255246	16255405	GSE124336_Fernandez_2019_GSM3529864_P0PM_1_S1_P0_eHcn4_1_ATACseq_SRR8368605_peak_49212	19	.	2.43871	3.51174	1.99142	139
chr16	16255658	16257661	GSE124336_Fernandez_2019_GSM3529864_P0PM_1_S1_P0_eHcn4_1_ATACseq_SRR8368605_peak_49213	3533	.	44.5471	357.74	353.346	1237
chr16	16259598	16259788	GSE124336_Fernandez_2019_GSM3529864_P0PM_1_S1_P0_eHcn4_1_ATACseq_SRR8368605_peak_49214	113	.	4.87742	13.226	11.3974	128
chr16	16262377	16262854	GSE124336_Fernandez_2019_GSM3529864_P0PM_1_S1_P0_eHcn4_1_ATACseq_SRR8368605_peak_49215	170	.	6.01548	18.9734	17.0468	214
chr16	16277079	16277899	GSE124336_Fernandez_2019_GSM3529864_P0PM_1_S1_P0_eHcn4_1_ATACseq_SRR8368605_peak_49216	77	.	4.06452	9.53581	7.78926	661
chr16	16281939	16282127	GSE124336_Fernandez_2019_GSM3529864_P0PM_1_S1_P0_eHcn4_1_ATACseq_SRR8368605_peak_49217	29	.	2.76387	4.54313	2.96692	104
chr16	16302062	16304138	GSE124336_Fernandez_2019_GSM3529864_P0PM_1_S1_P0_eHcn4_1_ATACseq_SRR8368605_peak_49218	2747	.	36.9058	278.442	274.783	856
chr16	16358039	16359306	GSE124336_Fernandez_2019_GSM3529864_P0PM_1_S1_P0_eHcn4_1_ATACseq_SRR8368605_peak_49219	2553	.	34.9548	258.84	255.332	905
chr16	16498519	16499398	GSE124336_Fernandez_2019_GSM3529864_P0PM_1_S1_P0_eHcn4_1_ATACseq_SRR8368605_peak_49220	1423	.	22.9239	145.125	142.303	416
chr16	16521518	16522084	GSE124336_Fernandez_2019_GSM3529864_P0PM_1_S1_P0_eHcn4_1_ATACseq_SRR8368605_peak_49221	309	.	8.45419	33.0818	30.9827	316
chr16	16523029	16523877	GSE124336_Fernandez_2019_GSM3529864_P0PM_1_S1_P0_eHcn4_1_ATACseq_SRR8368605_peak_49222	52	.	3.41419	6.88177	5.21244	377
chr16	16525404	16525896	GSE124336_Fernandez_2019_GSM3529864_P0PM_1_S1_P0_eHcn4_1_ATACseq_SRR8368605_peak_49223	137	.	5.36516	15.6128	13.7404	281
chr16	16526148	16527705	GSE124336_Fernandez_2019_GSM3529864_P0PM_1_S1_P0_eHcn4_1_ATACseq_SRR8368605_peak_49224	1730	.	26.3381	175.989	173.002	1261
chr16	16528164	16528461	GSE124336_Fernandez_2019_GSM3529864_P0PM_1_S1_P0_eHcn4_1_ATACseq_SRR8368605_peak_49225	77	.	4.06452	9.53581	7.78926	189
chr16	16543003	16543426	GSE124336_Fernandez_2019_GSM3529864_P0PM_1_S1_P0_eHcn4_1_ATACseq_SRR8368605_peak_49226	106	.	4.71484	12.4579	10.6448	123
chr16	16554169	16554492	GSE124336_Fernandez_2019_GSM3529864_P0PM_1_S1_P0_eHcn4_1_ATACseq_SRR8368605_peak_49227	84	.	4.2271	10.2428	8.4787	198
chr16	16559979	16560609	GSE124336_Fernandez_2019_GSM3529864_P0PM_1_S1_P0_eHcn4_1_ATACseq_SRR8368605_peak_49228	340	.	8.94193	36.1457	34.0163	344
chr16	16566191	16566530	GSE124336_Fernandez_2019_GSM3529864_P0PM_1_S1_P0_eHcn4_1_ATACseq_SRR8368605_peak_49229	84	.	4.2271	10.2428	8.4787	243
chr16	16584590	16585099	GSE124336_Fernandez_2019_GSM3529864_P0PM_1_S1_P0_eHcn4_1_ATACseq_SRR8368605_peak_49230	813	.	15.6077	83.8697	81.389	284
chr16	16592739	16592914	GSE124336_Fernandez_2019_GSM3529864_P0PM_1_S1_P0_eHcn4_1_ATACseq_SRR8368605_peak_49231	64	.	3.73935	8.17267	6.46315	50
chr16	16599548	16600490	GSE124336_Fernandez_2019_GSM3529864_P0PM_1_S1_P0_eHcn4_1_ATACseq_SRR8368605_peak_49232	605	.	12.8439	62.9217	60.5763	355
chr16	16829076	16829554	GSE124336_Fernandez_2019_GSM3529864_P0PM_1_S1_P0_eHcn4_1_ATACseq_SRR8368605_peak_49233	145	.	5.52774	16.4346	14.5482	271
chr16	16870226	16871596	GSE124336_Fernandez_2019_GSM3529864_P0PM_1_S1_P0_eHcn4_1_ATACseq_SRR8368605_peak_49234	2537	.	34.7923	257.219	253.723	569
chr16	16896187	16897376	GSE124336_Fernandez_2019_GSM3529864_P0PM_1_S1_P0_eHcn4_1_ATACseq_SRR8368605_peak_49235	1670	.	25.6877	170.014	167.06	326
chr16	16907838	16908164	GSE124336_Fernandez_2019_GSM3529864_P0PM_1_S1_P0_eHcn4_1_ATACseq_SRR8368605_peak_49236	91	.	4.38968	10.9658	9.1848	161
chr16	16911649	16912225	GSE124336_Fernandez_2019_GSM3529864_P0PM_1_S1_P0_eHcn4_1_ATACseq_SRR8368605_peak_49237	738	.	14.6323	76.3149	73.8813	426
chr16	16920895	16921338	GSE124336_Fernandez_2019_GSM3529864_P0PM_1_S1_P0_eHcn4_1_ATACseq_SRR8368605_peak_49238	392	.	9.75484	41.4064	39.2284	207
chr16	16982831	16984805	GSE124336_Fernandez_2019_GSM3529864_P0PM_1_S1_P0_eHcn4_1_ATACseq_SRR8368605_peak_49239	2978	.	39.1819	301.657	297.802	531
chr16	17007043	17007530	GSE124336_Fernandez_2019_GSM3529864_P0PM_1_S1_P0_eHcn4_1_ATACseq_SRR8368605_peak_49240	106	.	4.71484	12.4579	10.6448	214
chr16	17024519	17025095	GSE124336_Fernandez_2019_GSM3529864_P0PM_1_S1_P0_eHcn4_1_ATACseq_SRR8368605_peak_49241	513	.	11.5432	53.5914	51.3139	421
chr16	17043961	17044138	GSE124336_Fernandez_2019_GSM3529864_P0PM_1_S1_P0_eHcn4_1_ATACseq_SRR8368605_peak_49242	29	.	2.76387	4.54313	2.96692	67
chr16	17044378	17044716	GSE124336_Fernandez_2019_GSM3529864_P0PM_1_S1_P0_eHcn4_1_ATACseq_SRR8368605_peak_49243	113	.	4.87742	13.226	11.3974	50
chr16	17045949	17046632	GSE124336_Fernandez_2019_GSM3529864_P0PM_1_S1_P0_eHcn4_1_ATACseq_SRR8368605_peak_49244	468	.	10.8929	49.0692	46.8268	281
chr16	17050984	17051286	GSE124336_Fernandez_2019_GSM3529864_P0PM_1_S1_P0_eHcn4_1_ATACseq_SRR8368605_peak_49245	52	.	3.41419	6.88177	5.21244	165
chr16	17051808	17051964	GSE124336_Fernandez_2019_GSM3529864_P0PM_1_S1_P0_eHcn4_1_ATACseq_SRR8368605_peak_49246	71	.	3.90194	8.84557	7.1172	96
chr16	17069446	17070447	GSE124336_Fernandez_2019_GSM3529864_P0PM_1_S1_P0_eHcn4_1_ATACseq_SRR8368605_peak_49247	1804	.	27.151	183.518	180.489	741
chr16	17078108	17078432	GSE124336_Fernandez_2019_GSM3529864_P0PM_1_S1_P0_eHcn4_1_ATACseq_SRR8368605_peak_49248	52	.	3.41419	6.88177	5.21244	161
chr16	17085349	17086226	GSE124336_Fernandez_2019_GSM3529864_P0PM_1_S1_P0_eHcn4_1_ATACseq_SRR8368605_peak_49249	84	.	4.2271	10.2428	8.4787	567
chr16	17110791	17111481	GSE124336_Fernandez_2019_GSM3529864_P0PM_1_S1_P0_eHcn4_1_ATACseq_SRR8368605_peak_49250	1281	.	21.2981	130.892	128.147	420
chr16	17124730	17125519	GSE124336_Fernandez_2019_GSM3529864_P0PM_1_S1_P0_eHcn4_1_ATACseq_SRR8368605_peak_49251	340	.	8.94193	36.1457	34.0163	466
chr16	17127397	17127541	GSE124336_Fernandez_2019_GSM3529864_P0PM_1_S1_P0_eHcn4_1_ATACseq_SRR8368605_peak_49252	214	.	6.82839	23.4307	21.442	105
chr16	17131407	17132940	GSE124336_Fernandez_2019_GSM3529864_P0PM_1_S1_P0_eHcn4_1_ATACseq_SRR8368605_peak_49253	2172	.	31.0529	220.524	217.277	972
chr16	17146787	17147930	GSE124336_Fernandez_2019_GSM3529864_P0PM_1_S1_P0_eHcn4_1_ATACseq_SRR8368605_peak_49254	1641	.	25.3626	167.043	164.105	159
chr16	17148116	17148616	GSE124336_Fernandez_2019_GSM3529864_P0PM_1_S1_P0_eHcn4_1_ATACseq_SRR8368605_peak_49255	46	.	3.25161	6.26535	4.61752	176
chr16	17181582	17181877	GSE124336_Fernandez_2019_GSM3529864_P0PM_1_S1_P0_eHcn4_1_ATACseq_SRR8368605_peak_49256	71	.	3.90194	8.84557	7.1172	60
chr16	17190714	17191148	GSE124336_Fernandez_2019_GSM3529864_P0PM_1_S1_P0_eHcn4_1_ATACseq_SRR8368605_peak_49257	106	.	4.71484	12.4579	10.6448	164
chr16	17236920	17238902	GSE124336_Fernandez_2019_GSM3529864_P0PM_1_S1_P0_eHcn4_1_ATACseq_SRR8368605_peak_49263	2537	.	34.7923	257.219	253.723	818
chr16	17239442	17240208	GSE124336_Fernandez_2019_GSM3529864_P0PM_1_S1_P0_eHcn4_1_ATACseq_SRR8368605_peak_49264	84	.	4.2271	10.2428	8.4787	267
chr16	17240400	17241182	GSE124336_Fernandez_2019_GSM3529864_P0PM_1_S1_P0_eHcn4_1_ATACseq_SRR8368605_peak_49265	214	.	6.82839	23.4307	21.442	310
chr16	17243785	17244117	GSE124336_Fernandez_2019_GSM3529864_P0PM_1_S1_P0_eHcn4_1_ATACseq_SRR8368605_peak_49266	52	.	3.41419	6.88177	5.21244	62
chr16	17247325	17248285	GSE124336_Fernandez_2019_GSM3529864_P0PM_1_S1_P0_eHcn4_1_ATACseq_SRR8368605_peak_49267	1759	.	26.6632	178.993	175.989	635
chr16	17249097	17249596	GSE124336_Fernandez_2019_GSM3529864_P0PM_1_S1_P0_eHcn4_1_ATACseq_SRR8368605_peak_49268	77	.	4.06452	9.53581	7.78926	158
chr16	17251363	17252079	GSE124336_Fernandez_2019_GSM3529864_P0PM_1_S1_P0_eHcn4_1_ATACseq_SRR8368605_peak_49269	738	.	14.6323	76.3149	73.8813	355
chr16	17252622	17253861	GSE124336_Fernandez_2019_GSM3529864_P0PM_1_S1_P0_eHcn4_1_ATACseq_SRR8368605_peak_49270	91	.	4.38968	10.9658	9.1848	386
chr16	17254099	17254507	GSE124336_Fernandez_2019_GSM3529864_P0PM_1_S1_P0_eHcn4_1_ATACseq_SRR8368605_peak_49271	205	.	6.66581	22.5179	20.5412	106
chr16	17257021	17257947	GSE124336_Fernandez_2019_GSM3529864_P0PM_1_S1_P0_eHcn4_1_ATACseq_SRR8368605_peak_49272	457	.	10.7303	47.9544	45.721	644
chr16	17275954	17277205	GSE124336_Fernandez_2019_GSM3529864_P0PM_1_S1_P0_eHcn4_1_ATACseq_SRR8368605_peak_49273	2095	.	30.24	212.701	209.502	319
chr16	17277542	17278311	GSE124336_Fernandez_2019_GSM3529864_P0PM_1_S1_P0_eHcn4_1_ATACseq_SRR8368605_peak_49274	170	.	6.01548	18.9734	17.0468	538
chr16	17283082	17283469	GSE124336_Fernandez_2019_GSM3529864_P0PM_1_S1_P0_eHcn4_1_ATACseq_SRR8368605_peak_49275	162	.	5.8529	18.1152	16.2017	299
chr16	17292780	17293290	GSE124336_Fernandez_2019_GSM3529864_P0PM_1_S1_P0_eHcn4_1_ATACseq_SRR8368605_peak_49276	214	.	6.82839	23.4307	21.442	208
chr16	17329869	17330191	GSE124336_Fernandez_2019_GSM3529864_P0PM_1_S1_P0_eHcn4_1_ATACseq_SRR8368605_peak_49277	113	.	4.87742	13.226	11.3974	107
chr16	17374928	17375281	GSE124336_Fernandez_2019_GSM3529864_P0PM_1_S1_P0_eHcn4_1_ATACseq_SRR8368605_peak_49278	251	.	7.47871	27.181	25.1463	230
chr16	17382381	17382561	GSE124336_Fernandez_2019_GSM3529864_P0PM_1_S1_P0_eHcn4_1_ATACseq_SRR8368605_peak_49279	187	.	6.34064	20.7238	18.7717	66
chr16	17405072	17406920	GSE124336_Fernandez_2019_GSM3529864_P0PM_1_S1_P0_eHcn4_1_ATACseq_SRR8368605_peak_49280	2634	.	35.7677	266.973	263.404	874
chr16	17410229	17410512	GSE124336_Fernandez_2019_GSM3529864_P0PM_1_S1_P0_eHcn4_1_ATACseq_SRR8368605_peak_49281	34	.	2.92645	5.09501	3.49355	233
chr16	17414493	17415111	GSE124336_Fernandez_2019_GSM3529864_P0PM_1_S1_P0_eHcn4_1_ATACseq_SRR8368605_peak_49282	153	.	5.69032	17.2689	15.3688	402
chr16	17432611	17432859	GSE124336_Fernandez_2019_GSM3529864_P0PM_1_S1_P0_eHcn4_1_ATACseq_SRR8368605_peak_49283	187	.	6.34064	20.7238	18.7717	176
chr16	17451353	17453676	GSE124336_Fernandez_2019_GSM3529864_P0PM_1_S1_P0_eHcn4_1_ATACseq_SRR8368605_peak_49284	3346	.	42.7587	338.844	334.634	508
chr16	17454986	17455236	GSE124336_Fernandez_2019_GSM3529864_P0PM_1_S1_P0_eHcn4_1_ATACseq_SRR8368605_peak_49285	77	.	4.06452	9.53581	7.78926	137
chr16	17474099	17474348	GSE124336_Fernandez_2019_GSM3529864_P0PM_1_S1_P0_eHcn4_1_ATACseq_SRR8368605_peak_49286	113	.	4.87742	13.226	11.3974	170
chr16	17489276	17490048	GSE124336_Fernandez_2019_GSM3529864_P0PM_1_S1_P0_eHcn4_1_ATACseq_SRR8368605_peak_49287	145	.	5.52774	16.4346	14.5482	342
chr16	17496379	17496990	GSE124336_Fernandez_2019_GSM3529864_P0PM_1_S1_P0_eHcn4_1_ATACseq_SRR8368605_peak_49288	490	.	11.2181	51.3178	49.0577	209
chr16	17508247	17509602	GSE124336_Fernandez_2019_GSM3529864_P0PM_1_S1_P0_eHcn4_1_ATACseq_SRR8368605_peak_49289	2829	.	37.7187	286.691	282.965	647
chr16	17530140	17531599	GSE124336_Fernandez_2019_GSM3529864_P0PM_1_S1_P0_eHcn4_1_ATACseq_SRR8368605_peak_49290	3397	.	43.2464	343.978	339.717	950
chr16	17553889	17555155	GSE124336_Fernandez_2019_GSM3529864_P0PM_1_S1_P0_eHcn4_1_ATACseq_SRR8368605_peak_49291	501	.	11.3806	52.4515	50.1827	271
chr16	17557751	17558608	GSE124336_Fernandez_2019_GSM3529864_P0PM_1_S1_P0_eHcn4_1_ATACseq_SRR8368605_peak_49292	1088	.	19.0219	111.527	108.887	409
chr16	17560995	17562216	GSE124336_Fernandez_2019_GSM3529864_P0PM_1_S1_P0_eHcn4_1_ATACseq_SRR8368605_peak_49293	490	.	11.2181	51.3178	49.0577	304
chr16	17576104	17577159	GSE124336_Fernandez_2019_GSM3529864_P0PM_1_S1_P0_eHcn4_1_ATACseq_SRR8368605_peak_49294	340	.	8.94193	36.1457	34.0163	604
chr16	17618299	17618601	GSE124336_Fernandez_2019_GSM3529864_P0PM_1_S1_P0_eHcn4_1_ATACseq_SRR8368605_peak_49295	223	.	6.99097	24.3536	22.3531	76
chr16	17619131	17619934	GSE124336_Fernandez_2019_GSM3529864_P0PM_1_S1_P0_eHcn4_1_ATACseq_SRR8368605_peak_49296	641	.	13.3316	66.5125	64.1427	265
chr16	17625403	17625810	GSE124336_Fernandez_2019_GSM3529864_P0PM_1_S1_P0_eHcn4_1_ATACseq_SRR8368605_peak_49297	360	.	9.2671	38.2276	36.0784	213
chr16	17633638	17634101	GSE124336_Fernandez_2019_GSM3529864_P0PM_1_S1_P0_eHcn4_1_ATACseq_SRR8368605_peak_49298	196	.	6.50323	21.6155	19.651	311
chr16	17636048	17638614	GSE124336_Fernandez_2019_GSM3529864_P0PM_1_S1_P0_eHcn4_1_ATACseq_SRR8368605_peak_49299	689	.	13.9819	71.3736	68.9717	1060
chr16	17646044	17646968	GSE124336_Fernandez_2019_GSM3529864_P0PM_1_S1_P0_eHcn4_1_ATACseq_SRR8368605_peak_49300	1466	.	23.4116	149.456	146.611	456
chr16	17649867	17650006	GSE124336_Fernandez_2019_GSM3529864_P0PM_1_S1_P0_eHcn4_1_ATACseq_SRR8368605_peak_49301	34	.	2.92645	5.09501	3.49355	97
chr16	17650415	17650565	GSE124336_Fernandez_2019_GSM3529864_P0PM_1_S1_P0_eHcn4_1_ATACseq_SRR8368605_peak_49302	71	.	3.90194	8.84557	7.1172	104
chr16	17656195	17656944	GSE124336_Fernandez_2019_GSM3529864_P0PM_1_S1_P0_eHcn4_1_ATACseq_SRR8368605_peak_49303	162	.	5.8529	18.1152	16.2017	288
chr16	17707570	17707880	GSE124336_Fernandez_2019_GSM3529864_P0PM_1_S1_P0_eHcn4_1_ATACseq_SRR8368605_peak_49304	64	.	3.73935	8.17267	6.46315	147
chr16	17721698	17723041	GSE124336_Fernandez_2019_GSM3529864_P0PM_1_S1_P0_eHcn4_1_ATACseq_SRR8368605_peak_49305	1198	.	20.3226	122.509	119.809	1188
chr16	17727017	17727699	GSE124336_Fernandez_2019_GSM3529864_P0PM_1_S1_P0_eHcn4_1_ATACseq_SRR8368605_peak_49306	826	.	15.7703	85.1449	82.6564	403
chr16	17734080	17734255	GSE124336_Fernandez_2019_GSM3529864_P0PM_1_S1_P0_eHcn4_1_ATACseq_SRR8368605_peak_49307	77	.	4.06452	9.53581	7.78926	60
chr16	17743404	17743722	GSE124336_Fernandez_2019_GSM3529864_P0PM_1_S1_P0_eHcn4_1_ATACseq_SRR8368605_peak_49308	162	.	5.8529	18.1152	16.2017	131
chr16	17768558	17769379	GSE124336_Fernandez_2019_GSM3529864_P0PM_1_S1_P0_eHcn4_1_ATACseq_SRR8368605_peak_49311	1323	.	21.7858	135.128	132.36	437
chr16	17771266	17771618	GSE124336_Fernandez_2019_GSM3529864_P0PM_1_S1_P0_eHcn4_1_ATACseq_SRR8368605_peak_49312	113	.	4.87742	13.226	11.3974	78
chr16	17776822	17777064	GSE124336_Fernandez_2019_GSM3529864_P0PM_1_S1_P0_eHcn4_1_ATACseq_SRR8368605_peak_49313	58	.	3.57677	7.51782	5.82803	169
chr16	17785295	17785740	GSE124336_Fernandez_2019_GSM3529864_P0PM_1_S1_P0_eHcn4_1_ATACseq_SRR8368605_peak_49314	290	.	8.12903	31.0802	29.0019	204
chr16	17794173	17794335	GSE124336_Fernandez_2019_GSM3529864_P0PM_1_S1_P0_eHcn4_1_ATACseq_SRR8368605_peak_49315	350	.	9.10452	37.1828	35.0435	58
chr16	17795550	17795917	GSE124336_Fernandez_2019_GSM3529864_P0PM_1_S1_P0_eHcn4_1_ATACseq_SRR8368605_peak_49316	19	.	2.43871	3.51174	1.99142	43
chr16	17796706	17799068	GSE124336_Fernandez_2019_GSM3529864_P0PM_1_S1_P0_eHcn4_1_ATACseq_SRR8368605_peak_49317	524	.	11.7058	54.7373	52.4512	1897
chr16	17802594	17803764	GSE124336_Fernandez_2019_GSM3529864_P0PM_1_S1_P0_eHcn4_1_ATACseq_SRR8368605_peak_49318	501	.	11.3806	52.4515	50.1827	451
chr16	17804110	17805002	GSE124336_Fernandez_2019_GSM3529864_P0PM_1_S1_P0_eHcn4_1_ATACseq_SRR8368605_peak_49319	242	.	7.31613	26.229	24.2054	601
chr16	17806527	17808224	GSE124336_Fernandez_2019_GSM3529864_P0PM_1_S1_P0_eHcn4_1_ATACseq_SRR8368605_peak_49320	2095	.	30.24	212.701	209.502	1133
chr16	17809615	17810082	GSE124336_Fernandez_2019_GSM3529864_P0PM_1_S1_P0_eHcn4_1_ATACseq_SRR8368605_peak_49321	64	.	3.73935	8.17267	6.46315	299
chr16	17811692	17812902	GSE124336_Fernandez_2019_GSM3529864_P0PM_1_S1_P0_eHcn4_1_ATACseq_SRR8368605_peak_49322	2601	.	35.4426	263.714	260.169	561
chr16	17814988	17816482	GSE124336_Fernandez_2019_GSM3529864_P0PM_1_S1_P0_eHcn4_1_ATACseq_SRR8368605_peak_49323	1253	.	20.9729	128.084	125.354	536
chr16	17833144	17833951	GSE124336_Fernandez_2019_GSM3529864_P0PM_1_S1_P0_eHcn4_1_ATACseq_SRR8368605_peak_49324	299	.	8.29161	32.0768	29.9881	412
chr16	17834098	17834758	GSE124336_Fernandez_2019_GSM3529864_P0PM_1_S1_P0_eHcn4_1_ATACseq_SRR8368605_peak_49325	309	.	8.45419	33.0818	30.9827	164
chr16	17836870	17837205	GSE124336_Fernandez_2019_GSM3529864_P0PM_1_S1_P0_eHcn4_1_ATACseq_SRR8368605_peak_49326	29	.	2.76387	4.54313	2.96692	25
chr16	17848997	17849377	GSE124336_Fernandez_2019_GSM3529864_P0PM_1_S1_P0_eHcn4_1_ATACseq_SRR8368605_peak_49327	270	.	7.80387	29.1128	27.056	157
chr16	17858737	17858878	GSE124336_Fernandez_2019_GSM3529864_P0PM_1_S1_P0_eHcn4_1_ATACseq_SRR8368605_peak_49328	232	.	7.15355	25.2865	23.2744	65
chr16	17871315	17871631	GSE124336_Fernandez_2019_GSM3529864_P0PM_1_S1_P0_eHcn4_1_ATACseq_SRR8368605_peak_49329	58	.	3.57677	7.51782	5.82803	253
chr16	17872736	17873451	GSE124336_Fernandez_2019_GSM3529864_P0PM_1_S1_P0_eHcn4_1_ATACseq_SRR8368605_peak_49330	260	.	7.64129	28.1424	26.0965	325
chr16	17874931	17875623	GSE124336_Fernandez_2019_GSM3529864_P0PM_1_S1_P0_eHcn4_1_ATACseq_SRR8368605_peak_49331	629	.	13.169	65.3102	62.9485	435
chr16	17890690	17892943	GSE124336_Fernandez_2019_GSM3529864_P0PM_1_S1_P0_eHcn4_1_ATACseq_SRR8368605_peak_49332	2682	.	36.2555	271.877	268.27	1122
chr16	17969530	17969735	GSE124336_Fernandez_2019_GSM3529864_P0PM_1_S1_P0_eHcn4_1_ATACseq_SRR8368605_peak_49341	71	.	3.90194	8.84557	7.1172	83
chr16	17985000	17985155	GSE124336_Fernandez_2019_GSM3529864_P0PM_1_S1_P0_eHcn4_1_ATACseq_SRR8368605_peak_49342	52	.	3.41419	6.88177	5.21244	55
chr16	17986402	17987150	GSE124336_Fernandez_2019_GSM3529864_P0PM_1_S1_P0_eHcn4_1_ATACseq_SRR8368605_peak_49343	916	.	16.9084	94.193	91.651	507
chr16	18031893	18032156	GSE124336_Fernandez_2019_GSM3529864_P0PM_1_S1_P0_eHcn4_1_ATACseq_SRR8368605_peak_49344	214	.	6.82839	23.4307	21.442	85
chr16	18047733	18048441	GSE124336_Fernandez_2019_GSM3529864_P0PM_1_S1_P0_eHcn4_1_ATACseq_SRR8368605_peak_49345	547	.	12.031	57.047	54.7437	60
chr16	18050494	18050798	GSE124336_Fernandez_2019_GSM3529864_P0PM_1_S1_P0_eHcn4_1_ATACseq_SRR8368605_peak_49346	46	.	3.25161	6.26535	4.61752	41
chr16	18050964	18051244	GSE124336_Fernandez_2019_GSM3529864_P0PM_1_S1_P0_eHcn4_1_ATACseq_SRR8368605_peak_49347	34	.	2.92645	5.09501	3.49355	111
chr16	18052579	18053127	GSE124336_Fernandez_2019_GSM3529864_P0PM_1_S1_P0_eHcn4_1_ATACseq_SRR8368605_peak_49348	788	.	15.2826	81.333	78.8679	267
chr16	18058345	18058651	GSE124336_Fernandez_2019_GSM3529864_P0PM_1_S1_P0_eHcn4_1_ATACseq_SRR8368605_peak_49349	113	.	4.87742	13.226	11.3974	60
chr16	18065848	18067140	GSE124336_Fernandez_2019_GSM3529864_P0PM_1_S1_P0_eHcn4_1_ATACseq_SRR8368605_peak_49350	2601	.	35.4426	263.714	260.169	508
chr16	18073633	18074067	GSE124336_Fernandez_2019_GSM3529864_P0PM_1_S1_P0_eHcn4_1_ATACseq_SRR8368605_peak_49351	52	.	3.41419	6.88177	5.21244	287
chr16	18074397	18074541	GSE124336_Fernandez_2019_GSM3529864_P0PM_1_S1_P0_eHcn4_1_ATACseq_SRR8368605_peak_49352	24	.	2.60129	4.01495	2.46568	84
chr16	18078548	18078970	GSE124336_Fernandez_2019_GSM3529864_P0PM_1_S1_P0_eHcn4_1_ATACseq_SRR8368605_peak_49353	270	.	7.80387	29.1128	27.056	240
chr16	18083359	18084173	GSE124336_Fernandez_2019_GSM3529864_P0PM_1_S1_P0_eHcn4_1_ATACseq_SRR8368605_peak_49354	955	.	17.3961	98.1339	95.5691	509
chr16	18088386	18089856	GSE124336_Fernandez_2019_GSM3529864_P0PM_1_S1_P0_eHcn4_1_ATACseq_SRR8368605_peak_49355	2219	.	31.5406	225.245	221.968	824
chr16	18096374	18096563	GSE124336_Fernandez_2019_GSM3529864_P0PM_1_S1_P0_eHcn4_1_ATACseq_SRR8368605_peak_49356	106	.	4.71484	12.4579	10.6448	61
chr16	18102564	18102761	GSE124336_Fernandez_2019_GSM3529864_P0PM_1_S1_P0_eHcn4_1_ATACseq_SRR8368605_peak_49357	34	.	2.92645	5.09501	3.49355	77
chr16	18106626	18107058	GSE124336_Fernandez_2019_GSM3529864_P0PM_1_S1_P0_eHcn4_1_ATACseq_SRR8368605_peak_49358	196	.	6.50323	21.6155	19.651	234
chr16	18108222	18108681	GSE124336_Fernandez_2019_GSM3529864_P0PM_1_S1_P0_eHcn4_1_ATACseq_SRR8368605_peak_49359	329	.	8.77935	35.1165	32.997	187
chr16	18119325	18119618	GSE124336_Fernandez_2019_GSM3529864_P0PM_1_S1_P0_eHcn4_1_ATACseq_SRR8368605_peak_49360	309	.	8.45419	33.0818	30.9827	226
chr16	18127095	18128222	GSE124336_Fernandez_2019_GSM3529864_P0PM_1_S1_P0_eHcn4_1_ATACseq_SRR8368605_peak_49361	665	.	13.6568	68.9328	66.5469	288
chr16	18134932	18135622	GSE124336_Fernandez_2019_GSM3529864_P0PM_1_S1_P0_eHcn4_1_ATACseq_SRR8368605_peak_49362	435	.	10.4052	45.7446	43.5294	437
chr16	18144174	18144921	GSE124336_Fernandez_2019_GSM3529864_P0PM_1_S1_P0_eHcn4_1_ATACseq_SRR8368605_peak_49363	381	.	9.59226	40.3395	38.171	259
chr16	18149252	18149831	GSE124336_Fernandez_2019_GSM3529864_P0PM_1_S1_P0_eHcn4_1_ATACseq_SRR8368605_peak_49364	309	.	8.45419	33.0818	30.9827	249
chr16	18154016	18155333	GSE124336_Fernandez_2019_GSM3529864_P0PM_1_S1_P0_eHcn4_1_ATACseq_SRR8368605_peak_49365	605	.	12.8439	62.9217	60.5763	1008
chr16	18167550	18167703	GSE124336_Fernandez_2019_GSM3529864_P0PM_1_S1_P0_eHcn4_1_ATACseq_SRR8368605_peak_49366	29	.	2.76387	4.54313	2.96692	54
chr16	18172455	18172941	GSE124336_Fernandez_2019_GSM3529864_P0PM_1_S1_P0_eHcn4_1_ATACseq_SRR8368605_peak_49367	424	.	10.2426	44.6497	42.4436	277
chr16	18173991	18174194	GSE124336_Fernandez_2019_GSM3529864_P0PM_1_S1_P0_eHcn4_1_ATACseq_SRR8368605_peak_49368	34	.	2.92645	5.09501	3.49355	130
chr16	18186753	18187967	GSE124336_Fernandez_2019_GSM3529864_P0PM_1_S1_P0_eHcn4_1_ATACseq_SRR8368605_peak_49369	968	.	17.5587	99.4556	96.8832	657
chr16	18194620	18195502	GSE124336_Fernandez_2019_GSM3529864_P0PM_1_S1_P0_eHcn4_1_ATACseq_SRR8368605_peak_49370	270	.	7.80387	29.1128	27.056	550
chr16	18208727	18209240	GSE124336_Fernandez_2019_GSM3529864_P0PM_1_S1_P0_eHcn4_1_ATACseq_SRR8368605_peak_49371	121	.	5.04	14.0081	12.1646	412
chr16	18210682	18212405	GSE124336_Fernandez_2019_GSM3529864_P0PM_1_S1_P0_eHcn4_1_ATACseq_SRR8368605_peak_49372	776	.	15.12	80.0714	77.6142	1353
chr16	18213386	18213994	GSE124336_Fernandez_2019_GSM3529864_P0PM_1_S1_P0_eHcn4_1_ATACseq_SRR8368605_peak_49373	40	.	3.08903	5.66944	4.04416	359
chr16	18214236	18216415	GSE124336_Fernandez_2019_GSM3529864_P0PM_1_S1_P0_eHcn4_1_ATACseq_SRR8368605_peak_49374	2329	.	32.6787	236.339	232.989	776
chr16	18218709	18218977	GSE124336_Fernandez_2019_GSM3529864_P0PM_1_S1_P0_eHcn4_1_ATACseq_SRR8368605_peak_49375	71	.	3.90194	8.84557	7.1172	56
chr16	18219659	18220236	GSE124336_Fernandez_2019_GSM3529864_P0PM_1_S1_P0_eHcn4_1_ATACseq_SRR8368605_peak_49376	64	.	3.73935	8.17267	6.46315	100
chr16	18228586	18231808	GSE124336_Fernandez_2019_GSM3529864_P0PM_1_S1_P0_eHcn4_1_ATACseq_SRR8368605_peak_49377	2846	.	37.8813	288.347	284.606	1243
chr16	18231974	18232400	GSE124336_Fernandez_2019_GSM3529864_P0PM_1_S1_P0_eHcn4_1_ATACseq_SRR8368605_peak_49378	34	.	2.92645	5.09501	3.49355	397
chr16	18233570	18233720	GSE124336_Fernandez_2019_GSM3529864_P0PM_1_S1_P0_eHcn4_1_ATACseq_SRR8368605_peak_49379	24	.	2.60129	4.01495	2.46568	36
chr16	18233922	18236475	GSE124336_Fernandez_2019_GSM3529864_P0PM_1_S1_P0_eHcn4_1_ATACseq_SRR8368605_peak_49380	1789	.	26.9884	182.007	178.986	1300
chr16	18247700	18250059	GSE124336_Fernandez_2019_GSM3529864_P0PM_1_S1_P0_eHcn4_1_ATACseq_SRR8368605_peak_49381	3465	.	43.8968	350.846	346.519	1148
chr16	18250872	18251055	GSE124336_Fernandez_2019_GSM3529864_P0PM_1_S1_P0_eHcn4_1_ATACseq_SRR8368605_peak_49382	46	.	3.25161	6.26535	4.61752	66
chr16	18268141	18268575	GSE124336_Fernandez_2019_GSM3529864_P0PM_1_S1_P0_eHcn4_1_ATACseq_SRR8368605_peak_49383	196	.	6.50323	21.6155	19.651	242
chr16	18285237	18285409	GSE124336_Fernandez_2019_GSM3529864_P0PM_1_S1_P0_eHcn4_1_ATACseq_SRR8368605_peak_49384	24	.	2.60129	4.01495	2.46568	39
chr16	18288264	18289922	GSE124336_Fernandez_2019_GSM3529864_P0PM_1_S1_P0_eHcn4_1_ATACseq_SRR8368605_peak_49385	3346	.	42.7587	338.844	334.634	1109
chr16	18327142	18327325	GSE124336_Fernandez_2019_GSM3529864_P0PM_1_S1_P0_eHcn4_1_ATACseq_SRR8368605_peak_49386	34	.	2.92645	5.09501	3.49355	55
chr16	18328499	18329284	GSE124336_Fernandez_2019_GSM3529864_P0PM_1_S1_P0_eHcn4_1_ATACseq_SRR8368605_peak_49387	350	.	9.10452	37.1828	35.0435	196
chr16	18333777	18334582	GSE124336_Fernandez_2019_GSM3529864_P0PM_1_S1_P0_eHcn4_1_ATACseq_SRR8368605_peak_49388	1611	.	25.0374	164.084	161.161	438
chr16	18336088	18336350	GSE124336_Fernandez_2019_GSM3529864_P0PM_1_S1_P0_eHcn4_1_ATACseq_SRR8368605_peak_49389	153	.	5.69032	17.2689	15.3688	142
chr16	18339167	18340473	GSE124336_Fernandez_2019_GSM3529864_P0PM_1_S1_P0_eHcn4_1_ATACseq_SRR8368605_peak_49390	629	.	13.169	65.3102	62.9485	804
chr16	18342754	18345705	GSE124336_Fernandez_2019_GSM3529864_P0PM_1_S1_P0_eHcn4_1_ATACseq_SRR8368605_peak_49391	3177	.	41.1329	321.838	317.796	1264
chr16	18347528	18349111	GSE124336_Fernandez_2019_GSM3529864_P0PM_1_S1_P0_eHcn4_1_ATACseq_SRR8368605_peak_49392	2425	.	33.6542	245.932	242.517	633
chr16	18351589	18352032	GSE124336_Fernandez_2019_GSM3529864_P0PM_1_S1_P0_eHcn4_1_ATACseq_SRR8368605_peak_49393	196	.	6.50323	21.6155	19.651	226
chr16	18379427	18379886	GSE124336_Fernandez_2019_GSM3529864_P0PM_1_S1_P0_eHcn4_1_ATACseq_SRR8368605_peak_49394	52	.	3.41419	6.88177	5.21244	413
chr16	18383233	18383939	GSE124336_Fernandez_2019_GSM3529864_P0PM_1_S1_P0_eHcn4_1_ATACseq_SRR8368605_peak_49395	435	.	10.4052	45.7446	43.5294	364
chr16	18387766	18388175	GSE124336_Fernandez_2019_GSM3529864_P0PM_1_S1_P0_eHcn4_1_ATACseq_SRR8368605_peak_49396	77	.	4.06452	9.53581	7.78926	280
chr16	18392022	18394423	GSE124336_Fernandez_2019_GSM3529864_P0PM_1_S1_P0_eHcn4_1_ATACseq_SRR8368605_peak_49397	2345	.	32.8413	237.933	234.572	573
chr16	18394843	18396587	GSE124336_Fernandez_2019_GSM3529864_P0PM_1_S1_P0_eHcn4_1_ATACseq_SRR8368605_peak_49398	1910	.	28.289	194.166	191.077	338
chr16	18400699	18401407	GSE124336_Fernandez_2019_GSM3529864_P0PM_1_S1_P0_eHcn4_1_ATACseq_SRR8368605_peak_49399	309	.	8.45419	33.0818	30.9827	377
chr16	18405118	18405257	GSE124336_Fernandez_2019_GSM3529864_P0PM_1_S1_P0_eHcn4_1_ATACseq_SRR8368605_peak_49400	19	.	2.43871	3.51174	1.99142	105
chr16	18405447	18406967	GSE124336_Fernandez_2019_GSM3529864_P0PM_1_S1_P0_eHcn4_1_ATACseq_SRR8368605_peak_49401	714	.	14.3071	73.8345	71.4166	958
chr16	18407203	18408777	GSE124336_Fernandez_2019_GSM3529864_P0PM_1_S1_P0_eHcn4_1_ATACseq_SRR8368605_peak_49402	1061	.	18.6968	108.818	106.193	850
chr16	18410937	18411087	GSE124336_Fernandez_2019_GSM3529864_P0PM_1_S1_P0_eHcn4_1_ATACseq_SRR8368605_peak_49403	24	.	2.60129	4.01495	2.46568	84
chr16	18411400	18412456	GSE124336_Fernandez_2019_GSM3529864_P0PM_1_S1_P0_eHcn4_1_ATACseq_SRR8368605_peak_49404	413	.	10.08	43.5617	41.3648	633
chr16	18415880	18416865	GSE124336_Fernandez_2019_GSM3529864_P0PM_1_S1_P0_eHcn4_1_ATACseq_SRR8368605_peak_49405	290	.	8.12903	31.0802	29.0019	470
chr16	18425071	18427006	GSE124336_Fernandez_2019_GSM3529864_P0PM_1_S1_P0_eHcn4_1_ATACseq_SRR8368605_peak_49406	1143	.	19.6723	116.99	114.32	1571
chr16	18428598	18428946	GSE124336_Fernandez_2019_GSM3529864_P0PM_1_S1_P0_eHcn4_1_ATACseq_SRR8368605_peak_49407	52	.	3.41419	6.88177	5.21244	177
chr16	18443407	18443941	GSE124336_Fernandez_2019_GSM3529864_P0PM_1_S1_P0_eHcn4_1_ATACseq_SRR8368605_peak_49408	1267	.	21.1355	129.487	126.749	290
chr16	18451752	18452042	GSE124336_Fernandez_2019_GSM3529864_P0PM_1_S1_P0_eHcn4_1_ATACseq_SRR8368605_peak_49409	91	.	4.38968	10.9658	9.1848	64
chr16	18459387	18460389	GSE124336_Fernandez_2019_GSM3529864_P0PM_1_S1_P0_eHcn4_1_ATACseq_SRR8368605_peak_49410	205	.	6.66581	22.5179	20.5412	806
chr16	18498004	18499456	GSE124336_Fernandez_2019_GSM3529864_P0PM_1_S1_P0_eHcn4_1_ATACseq_SRR8368605_peak_49411	2409	.	33.4916	244.328	240.924	738
chr16	18508980	18509326	GSE124336_Fernandez_2019_GSM3529864_P0PM_1_S1_P0_eHcn4_1_ATACseq_SRR8368605_peak_49412	46	.	3.25161	6.26535	4.61752	56
chr16	18513591	18513764	GSE124336_Fernandez_2019_GSM3529864_P0PM_1_S1_P0_eHcn4_1_ATACseq_SRR8368605_peak_49413	46	.	3.25161	6.26535	4.61752	140
chr16	18517920	18518552	GSE124336_Fernandez_2019_GSM3529864_P0PM_1_S1_P0_eHcn4_1_ATACseq_SRR8368605_peak_49414	726	.	14.4697	75.0723	72.6466	397
chr16	18523390	18524314	GSE124336_Fernandez_2019_GSM3529864_P0PM_1_S1_P0_eHcn4_1_ATACseq_SRR8368605_peak_49415	1655	.	25.5252	168.528	165.581	441
chr16	18525580	18526545	GSE124336_Fernandez_2019_GSM3529864_P0PM_1_S1_P0_eHcn4_1_ATACseq_SRR8368605_peak_49416	153	.	5.69032	17.2689	15.3688	746
chr16	18543302	18543841	GSE124336_Fernandez_2019_GSM3529864_P0PM_1_S1_P0_eHcn4_1_ATACseq_SRR8368605_peak_49417	205	.	6.66581	22.5179	20.5412	339
chr16	18555098	18555926	GSE124336_Fernandez_2019_GSM3529864_P0PM_1_S1_P0_eHcn4_1_ATACseq_SRR8368605_peak_49418	413	.	10.08	43.5617	41.3648	309
chr16	18564574	18565080	GSE124336_Fernandez_2019_GSM3529864_P0PM_1_S1_P0_eHcn4_1_ATACseq_SRR8368605_peak_49419	242	.	7.31613	26.229	24.2054	90
chr16	18580526	18580794	GSE124336_Fernandez_2019_GSM3529864_P0PM_1_S1_P0_eHcn4_1_ATACseq_SRR8368605_peak_49420	71	.	3.90194	8.84557	7.1172	83
chr16	18581699	18583111	GSE124336_Fernandez_2019_GSM3529864_P0PM_1_S1_P0_eHcn4_1_ATACseq_SRR8368605_peak_49421	205	.	6.66581	22.5179	20.5412	345
chr16	18586242	18587013	GSE124336_Fernandez_2019_GSM3529864_P0PM_1_S1_P0_eHcn4_1_ATACseq_SRR8368605_peak_49422	113	.	4.87742	13.226	11.3974	589
chr16	18587863	18588188	GSE124336_Fernandez_2019_GSM3529864_P0PM_1_S1_P0_eHcn4_1_ATACseq_SRR8368605_peak_49423	270	.	7.80387	29.1128	27.056	100
chr16	18589944	18590125	GSE124336_Fernandez_2019_GSM3529864_P0PM_1_S1_P0_eHcn4_1_ATACseq_SRR8368605_peak_49424	24	.	2.60129	4.01495	2.46568	160
chr16	18590428	18592056	GSE124336_Fernandez_2019_GSM3529864_P0PM_1_S1_P0_eHcn4_1_ATACseq_SRR8368605_peak_49425	242	.	7.31613	26.229	24.2054	1412
chr16	18603768	18605224	GSE124336_Fernandez_2019_GSM3529864_P0PM_1_S1_P0_eHcn4_1_ATACseq_SRR8368605_peak_49426	1035	.	18.3716	106.124	103.514	696
chr16	18605435	18605643	GSE124336_Fernandez_2019_GSM3529864_P0PM_1_S1_P0_eHcn4_1_ATACseq_SRR8368605_peak_49427	58	.	3.57677	7.51782	5.82803	63
chr16	18614110	18614261	GSE124336_Fernandez_2019_GSM3529864_P0PM_1_S1_P0_eHcn4_1_ATACseq_SRR8368605_peak_49428	29	.	2.76387	4.54313	2.96692	110
chr16	18614843	18615434	GSE124336_Fernandez_2019_GSM3529864_P0PM_1_S1_P0_eHcn4_1_ATACseq_SRR8368605_peak_49429	605	.	12.8439	62.9217	60.5763	328
chr16	18617402	18618106	GSE124336_Fernandez_2019_GSM3529864_P0PM_1_S1_P0_eHcn4_1_ATACseq_SRR8368605_peak_49430	942	.	17.2335	96.8162	94.259	418
chr16	18620519	18622297	GSE124336_Fernandez_2019_GSM3529864_P0PM_1_S1_P0_eHcn4_1_ATACseq_SRR8368605_peak_49431	839	.	15.9329	86.4245	83.9283	1164
chr16	18625769	18626972	GSE124336_Fernandez_2019_GSM3529864_P0PM_1_S1_P0_eHcn4_1_ATACseq_SRR8368605_peak_49432	1211	.	20.4852	123.898	121.19	716
chr16	18629221	18630493	GSE124336_Fernandez_2019_GSM3529864_P0PM_1_S1_P0_eHcn4_1_ATACseq_SRR8368605_peak_49433	290	.	8.12903	31.0802	29.0019	942
chr16	18678351	18678700	GSE124336_Fernandez_2019_GSM3529864_P0PM_1_S1_P0_eHcn4_1_ATACseq_SRR8368605_peak_49434	214	.	6.82839	23.4307	21.442	145
chr16	18686728	18687867	GSE124336_Fernandez_2019_GSM3529864_P0PM_1_S1_P0_eHcn4_1_ATACseq_SRR8368605_peak_49435	1971	.	28.9394	200.306	197.181	391
chr16	18696538	18697008	GSE124336_Fernandez_2019_GSM3529864_P0PM_1_S1_P0_eHcn4_1_ATACseq_SRR8368605_peak_49436	424	.	10.2426	44.6497	42.4436	95
chr16	18705459	18705602	GSE124336_Fernandez_2019_GSM3529864_P0PM_1_S1_P0_eHcn4_1_ATACseq_SRR8368605_peak_49437	52	.	3.41419	6.88177	5.21244	62
chr16	18729110	18729267	GSE124336_Fernandez_2019_GSM3529864_P0PM_1_S1_P0_eHcn4_1_ATACseq_SRR8368605_peak_49438	24	.	2.60129	4.01495	2.46568	43
chr16	18733202	18733466	GSE124336_Fernandez_2019_GSM3529864_P0PM_1_S1_P0_eHcn4_1_ATACseq_SRR8368605_peak_49439	58	.	3.57677	7.51782	5.82803	34
chr16	18746442	18746824	GSE124336_Fernandez_2019_GSM3529864_P0PM_1_S1_P0_eHcn4_1_ATACseq_SRR8368605_peak_49440	34	.	2.92645	5.09501	3.49355	157
chr16	18776225	18777829	GSE124336_Fernandez_2019_GSM3529864_P0PM_1_S1_P0_eHcn4_1_ATACseq_SRR8368605_peak_49441	309	.	8.45419	33.0818	30.9827	1286
chr16	18798962	18799156	GSE124336_Fernandez_2019_GSM3529864_P0PM_1_S1_P0_eHcn4_1_ATACseq_SRR8368605_peak_49442	121	.	5.04	14.0081	12.1646	33
chr16	18811218	18812959	GSE124336_Fernandez_2019_GSM3529864_P0PM_1_S1_P0_eHcn4_1_ATACseq_SRR8368605_peak_49443	2314	.	32.5161	234.748	231.409	538
chr16	18836173	18837420	GSE124336_Fernandez_2019_GSM3529864_P0PM_1_S1_P0_eHcn4_1_ATACseq_SRR8368605_peak_49444	1596	.	24.8748	162.608	159.693	420
chr16	18838288	18838805	GSE124336_Fernandez_2019_GSM3529864_P0PM_1_S1_P0_eHcn4_1_ATACseq_SRR8368605_peak_49445	371	.	9.42968	39.2798	37.1209	283
chr16	18858639	18858903	GSE124336_Fernandez_2019_GSM3529864_P0PM_1_S1_P0_eHcn4_1_ATACseq_SRR8368605_peak_49446	187	.	6.34064	20.7238	18.7717	167
chr16	18875929	18878391	GSE124336_Fernandez_2019_GSM3529864_P0PM_1_S1_P0_eHcn4_1_ATACseq_SRR8368605_peak_49447	2862	.	38.0439	290.004	286.25	637
chr16	18946867	18947264	GSE124336_Fernandez_2019_GSM3529864_P0PM_1_S1_P0_eHcn4_1_ATACseq_SRR8368605_peak_49448	137	.	5.36516	15.6128	13.7404	254
chr16	19760003	19761503	GSE124336_Fernandez_2019_GSM3529864_P0PM_1_S1_P0_eHcn4_1_ATACseq_SRR8368605_peak_49454	995	.	17.8839	102.111	99.5236	271
chr16	19877008	19877342	GSE124336_Fernandez_2019_GSM3529864_P0PM_1_S1_P0_eHcn4_1_ATACseq_SRR8368605_peak_49455	29	.	2.76387	4.54313	2.96692	299
chr16	19884173	19884870	GSE124336_Fernandez_2019_GSM3529864_P0PM_1_S1_P0_eHcn4_1_ATACseq_SRR8368605_peak_49456	232	.	7.15355	25.2865	23.2744	162
chr16	19946421	19947071	GSE124336_Fernandez_2019_GSM3529864_P0PM_1_S1_P0_eHcn4_1_ATACseq_SRR8368605_peak_49457	46	.	3.25161	6.26535	4.61752	299
chr16	19960388	19960941	GSE124336_Fernandez_2019_GSM3529864_P0PM_1_S1_P0_eHcn4_1_ATACseq_SRR8368605_peak_49458	153	.	5.69032	17.2689	15.3688	271
chr16	19981652	19981800	GSE124336_Fernandez_2019_GSM3529864_P0PM_1_S1_P0_eHcn4_1_ATACseq_SRR8368605_peak_49459	15	.	2.27613	3.0349	1.54584	2
chr16	19982417	19983750	GSE124336_Fernandez_2019_GSM3529864_P0PM_1_S1_P0_eHcn4_1_ATACseq_SRR8368605_peak_49460	1184	.	20.16	121.124	118.432	597
chr16	20032139	20032591	GSE124336_Fernandez_2019_GSM3529864_P0PM_1_S1_P0_eHcn4_1_ATACseq_SRR8368605_peak_49461	137	.	5.36516	15.6128	13.7404	330
chr16	20052424	20053219	GSE124336_Fernandez_2019_GSM3529864_P0PM_1_S1_P0_eHcn4_1_ATACseq_SRR8368605_peak_49462	763	.	14.9574	78.8146	76.3652	422
chr16	20053455	20053796	GSE124336_Fernandez_2019_GSM3529864_P0PM_1_S1_P0_eHcn4_1_ATACseq_SRR8368605_peak_49463	223	.	6.99097	24.3536	22.3531	236
chr16	20090780	20091663	GSE124336_Fernandez_2019_GSM3529864_P0PM_1_S1_P0_eHcn4_1_ATACseq_SRR8368605_peak_49464	929	.	17.071	95.5025	92.953	559
chr16	20096870	20098757	GSE124336_Fernandez_2019_GSM3529864_P0PM_1_S1_P0_eHcn4_1_ATACseq_SRR8368605_peak_49465	3826	.	47.311	387.318	382.669	1243
chr16	20099723	20099912	GSE124336_Fernandez_2019_GSM3529864_P0PM_1_S1_P0_eHcn4_1_ATACseq_SRR8368605_peak_49466	46	.	3.25161	6.26535	4.61752	75
chr16	20114229	20114635	GSE124336_Fernandez_2019_GSM3529864_P0PM_1_S1_P0_eHcn4_1_ATACseq_SRR8368605_peak_49467	58	.	3.57677	7.51782	5.82803	345
chr16	20130538	20130715	GSE124336_Fernandez_2019_GSM3529864_P0PM_1_S1_P0_eHcn4_1_ATACseq_SRR8368605_peak_49468	46	.	3.25161	6.26535	4.61752	39
chr16	20140629	20142232	GSE124336_Fernandez_2019_GSM3529864_P0PM_1_S1_P0_eHcn4_1_ATACseq_SRR8368605_peak_49469	2126	.	30.5652	215.823	212.605	694
chr16	20143333	20143541	GSE124336_Fernandez_2019_GSM3529864_P0PM_1_S1_P0_eHcn4_1_ATACseq_SRR8368605_peak_49470	19	.	2.43871	3.51174	1.99142	28
chr16	20169625	20170100	GSE124336_Fernandez_2019_GSM3529864_P0PM_1_S1_P0_eHcn4_1_ATACseq_SRR8368605_peak_49471	995	.	17.8839	102.111	99.5236	339
chr16	20185514	20185738	GSE124336_Fernandez_2019_GSM3529864_P0PM_1_S1_P0_eHcn4_1_ATACseq_SRR8368605_peak_49472	64	.	3.73935	8.17267	6.46315	61
chr16	20195511	20195824	GSE124336_Fernandez_2019_GSM3529864_P0PM_1_S1_P0_eHcn4_1_ATACseq_SRR8368605_peak_49473	162	.	5.8529	18.1152	16.2017	248
chr16	20213426	20214048	GSE124336_Fernandez_2019_GSM3529864_P0PM_1_S1_P0_eHcn4_1_ATACseq_SRR8368605_peak_49474	524	.	11.7058	54.7373	52.4512	404
chr16	20227280	20228012	GSE124336_Fernandez_2019_GSM3529864_P0PM_1_S1_P0_eHcn4_1_ATACseq_SRR8368605_peak_49475	1211	.	20.4852	123.898	121.19	429
chr16	20229427	20229594	GSE124336_Fernandez_2019_GSM3529864_P0PM_1_S1_P0_eHcn4_1_ATACseq_SRR8368605_peak_49476	40	.	3.08903	5.66944	4.04416	71
chr16	20237536	20237796	GSE124336_Fernandez_2019_GSM3529864_P0PM_1_S1_P0_eHcn4_1_ATACseq_SRR8368605_peak_49477	19	.	2.43871	3.51174	1.99142	169
chr16	20240564	20241667	GSE124336_Fernandez_2019_GSM3529864_P0PM_1_S1_P0_eHcn4_1_ATACseq_SRR8368605_peak_49478	677	.	13.8194	70.1507	67.7567	739
chr16	20265301	20265705	GSE124336_Fernandez_2019_GSM3529864_P0PM_1_S1_P0_eHcn4_1_ATACseq_SRR8368605_peak_49479	64	.	3.73935	8.17267	6.46315	360
chr16	20272938	20273296	GSE124336_Fernandez_2019_GSM3529864_P0PM_1_S1_P0_eHcn4_1_ATACseq_SRR8368605_peak_49480	34	.	2.92645	5.09501	3.49355	237
chr16	20279206	20279984	GSE124336_Fernandez_2019_GSM3529864_P0PM_1_S1_P0_eHcn4_1_ATACseq_SRR8368605_peak_49481	1115	.	19.3471	114.251	111.596	353
chr16	20301432	20302731	GSE124336_Fernandez_2019_GSM3529864_P0PM_1_S1_P0_eHcn4_1_ATACseq_SRR8368605_peak_49482	1509	.	23.8994	153.813	150.945	919
chr16	20357113	20357875	GSE124336_Fernandez_2019_GSM3529864_P0PM_1_S1_P0_eHcn4_1_ATACseq_SRR8368605_peak_49483	162	.	5.8529	18.1152	16.2017	248
chr16	20368469	20369040	GSE124336_Fernandez_2019_GSM3529864_P0PM_1_S1_P0_eHcn4_1_ATACseq_SRR8368605_peak_49484	179	.	6.17806	19.843	17.9035	91
chr16	20424109	20425184	GSE124336_Fernandez_2019_GSM3529864_P0PM_1_S1_P0_eHcn4_1_ATACseq_SRR8368605_peak_49485	714	.	14.3071	73.8345	71.4166	214
chr16	20425631	20426841	GSE124336_Fernandez_2019_GSM3529864_P0PM_1_S1_P0_eHcn4_1_ATACseq_SRR8368605_peak_49486	2441	.	33.8168	247.539	244.112	791
chr16	20442631	20443871	GSE124336_Fernandez_2019_GSM3529864_P0PM_1_S1_P0_eHcn4_1_ATACseq_SRR8368605_peak_49487	1156	.	19.8348	118.364	115.687	400
chr16	20474208	20474565	GSE124336_Fernandez_2019_GSM3529864_P0PM_1_S1_P0_eHcn4_1_ATACseq_SRR8368605_peak_49488	214	.	6.82839	23.4307	21.442	210
chr16	20476510	20478202	GSE124336_Fernandez_2019_GSM3529864_P0PM_1_S1_P0_eHcn4_1_ATACseq_SRR8368605_peak_49489	1641	.	25.3626	167.043	164.105	554
chr16	20480295	20480448	GSE124336_Fernandez_2019_GSM3529864_P0PM_1_S1_P0_eHcn4_1_ATACseq_SRR8368605_peak_49490	340	.	8.94193	36.1457	34.0163	95
chr16	20490707	20490884	GSE124336_Fernandez_2019_GSM3529864_P0PM_1_S1_P0_eHcn4_1_ATACseq_SRR8368605_peak_49491	196	.	6.50323	21.6155	19.651	71
chr16	20496568	20497616	GSE124336_Fernandez_2019_GSM3529864_P0PM_1_S1_P0_eHcn4_1_ATACseq_SRR8368605_peak_49492	1198	.	20.3226	122.509	119.809	263
chr16	20497964	20499361	GSE124336_Fernandez_2019_GSM3529864_P0PM_1_S1_P0_eHcn4_1_ATACseq_SRR8368605_peak_49493	2731	.	36.7432	276.798	273.152	860
chr16	20509252	20509701	GSE124336_Fernandez_2019_GSM3529864_P0PM_1_S1_P0_eHcn4_1_ATACseq_SRR8368605_peak_49494	145	.	5.52774	16.4346	14.5482	245
chr16	20516288	20518508	GSE124336_Fernandez_2019_GSM3529864_P0PM_1_S1_P0_eHcn4_1_ATACseq_SRR8368605_peak_49495	2553	.	34.9548	258.84	255.332	667
chr16	20534855	20536151	GSE124336_Fernandez_2019_GSM3529864_P0PM_1_S1_P0_eHcn4_1_ATACseq_SRR8368605_peak_49496	4089	.	49.7497	413.775	408.973	475
chr16	20537122	20537450	GSE124336_Fernandez_2019_GSM3529864_P0PM_1_S1_P0_eHcn4_1_ATACseq_SRR8368605_peak_49497	77	.	4.06452	9.53581	7.78926	99
chr16	20547673	20549237	GSE124336_Fernandez_2019_GSM3529864_P0PM_1_S1_P0_eHcn4_1_ATACseq_SRR8368605_peak_49498	2361	.	33.0039	239.528	236.157	903
chr16	20589997	20590549	GSE124336_Fernandez_2019_GSM3529864_P0PM_1_S1_P0_eHcn4_1_ATACseq_SRR8368605_peak_49499	99	.	4.55226	11.7044	9.90704	72
chr16	20591386	20591557	GSE124336_Fernandez_2019_GSM3529864_P0PM_1_S1_P0_eHcn4_1_ATACseq_SRR8368605_peak_49500	29	.	2.76387	4.54313	2.96692	40
chr16	20610337	20612193	GSE124336_Fernandez_2019_GSM3529864_P0PM_1_S1_P0_eHcn4_1_ATACseq_SRR8368605_peak_49501	1910	.	28.289	194.166	191.077	1256
chr16	20619748	20620409	GSE124336_Fernandez_2019_GSM3529864_P0PM_1_S1_P0_eHcn4_1_ATACseq_SRR8368605_peak_49502	524	.	11.7058	54.7373	52.4512	278
chr16	20620954	20622634	GSE124336_Fernandez_2019_GSM3529864_P0PM_1_S1_P0_eHcn4_1_ATACseq_SRR8368605_peak_49503	205	.	6.66581	22.5179	20.5412	568
chr16	20629758	20630215	GSE124336_Fernandez_2019_GSM3529864_P0PM_1_S1_P0_eHcn4_1_ATACseq_SRR8368605_peak_49504	91	.	4.38968	10.9658	9.1848	216
chr16	20642304	20642528	GSE124336_Fernandez_2019_GSM3529864_P0PM_1_S1_P0_eHcn4_1_ATACseq_SRR8368605_peak_49505	280	.	7.96645	30.0921	28.0245	65
chr16	20651247	20652238	GSE124336_Fernandez_2019_GSM3529864_P0PM_1_S1_P0_eHcn4_1_ATACseq_SRR8368605_peak_49506	2048	.	29.7523	208.035	204.864	386
chr16	20672265	20674390	GSE124336_Fernandez_2019_GSM3529864_P0PM_1_S1_P0_eHcn4_1_ATACseq_SRR8368605_peak_49507	2715	.	36.5806	275.155	271.523	527
chr16	20677911	20678410	GSE124336_Fernandez_2019_GSM3529864_P0PM_1_S1_P0_eHcn4_1_ATACseq_SRR8368605_peak_49508	1225	.	20.6477	125.29	122.575	219
chr16	20692272	20693978	GSE124336_Fernandez_2019_GSM3529864_P0PM_1_S1_P0_eHcn4_1_ATACseq_SRR8368605_peak_49509	2747	.	36.9058	278.442	274.783	976
chr16	20694324	20696619	GSE124336_Fernandez_2019_GSM3529864_P0PM_1_S1_P0_eHcn4_1_ATACseq_SRR8368605_peak_49510	1509	.	23.8994	153.813	150.945	1802
chr16	20699412	20699753	GSE124336_Fernandez_2019_GSM3529864_P0PM_1_S1_P0_eHcn4_1_ATACseq_SRR8368605_peak_49511	106	.	4.71484	12.4579	10.6448	215
chr16	20702099	20702978	GSE124336_Fernandez_2019_GSM3529864_P0PM_1_S1_P0_eHcn4_1_ATACseq_SRR8368605_peak_49512	1309	.	21.6232	133.713	130.952	626
chr16	20709269	20709452	GSE124336_Fernandez_2019_GSM3529864_P0PM_1_S1_P0_eHcn4_1_ATACseq_SRR8368605_peak_49513	46	.	3.25161	6.26535	4.61752	111
chr16	20715586	20718789	GSE124336_Fernandez_2019_GSM3529864_P0PM_1_S1_P0_eHcn4_1_ATACseq_SRR8368605_peak_49514	3705	.	46.1729	375.085	370.533	2239
chr16	20724430	20724907	GSE124336_Fernandez_2019_GSM3529864_P0PM_1_S1_P0_eHcn4_1_ATACseq_SRR8368605_peak_49515	751	.	14.7948	77.5624	75.1208	213
chr16	20732454	20734640	GSE124336_Fernandez_2019_GSM3529864_P0PM_1_S1_P0_eHcn4_1_ATACseq_SRR8368605_peak_49516	788	.	15.2826	81.333	78.8679	736
chr16	20779741	20780247	GSE124336_Fernandez_2019_GSM3529864_P0PM_1_S1_P0_eHcn4_1_ATACseq_SRR8368605_peak_49517	424	.	10.2426	44.6497	42.4436	239
chr16	20802690	20803694	GSE124336_Fernandez_2019_GSM3529864_P0PM_1_S1_P0_eHcn4_1_ATACseq_SRR8368605_peak_49518	162	.	5.8529	18.1152	16.2017	690
chr16	20804305	20806457	GSE124336_Fernandez_2019_GSM3529864_P0PM_1_S1_P0_eHcn4_1_ATACseq_SRR8368605_peak_49519	3044	.	39.8323	308.356	304.441	1715
chr16	20818368	20818966	GSE124336_Fernandez_2019_GSM3529864_P0PM_1_S1_P0_eHcn4_1_ATACseq_SRR8368605_peak_49520	84	.	4.2271	10.2428	8.4787	257
chr16	20856970	20857486	GSE124336_Fernandez_2019_GSM3529864_P0PM_1_S1_P0_eHcn4_1_ATACseq_SRR8368605_peak_49521	170	.	6.01548	18.9734	17.0468	216
chr16	20864409	20864567	GSE124336_Fernandez_2019_GSM3529864_P0PM_1_S1_P0_eHcn4_1_ATACseq_SRR8368605_peak_49522	162	.	5.8529	18.1152	16.2017	43
chr16	20895636	20896179	GSE124336_Fernandez_2019_GSM3529864_P0PM_1_S1_P0_eHcn4_1_ATACseq_SRR8368605_peak_49523	665	.	13.6568	68.9328	66.5469	233
chr16	20975328	20976070	GSE124336_Fernandez_2019_GSM3529864_P0PM_1_S1_P0_eHcn4_1_ATACseq_SRR8368605_peak_49524	788	.	15.2826	81.333	78.8679	241
chr16	21185743	21185948	GSE124336_Fernandez_2019_GSM3529864_P0PM_1_S1_P0_eHcn4_1_ATACseq_SRR8368605_peak_49525	77	.	4.06452	9.53581	7.78926	68
chr16	21187029	21188095	GSE124336_Fernandez_2019_GSM3529864_P0PM_1_S1_P0_eHcn4_1_ATACseq_SRR8368605_peak_49526	242	.	7.31613	26.229	24.2054	635
chr16	21190931	21191172	GSE124336_Fernandez_2019_GSM3529864_P0PM_1_S1_P0_eHcn4_1_ATACseq_SRR8368605_peak_49527	162	.	5.8529	18.1152	16.2017	82
chr16	21192515	21192890	GSE124336_Fernandez_2019_GSM3529864_P0PM_1_S1_P0_eHcn4_1_ATACseq_SRR8368605_peak_49528	982	.	17.7213	100.781	98.2014	235
chr16	21194312	21194499	GSE124336_Fernandez_2019_GSM3529864_P0PM_1_S1_P0_eHcn4_1_ATACseq_SRR8368605_peak_49529	52	.	3.41419	6.88177	5.21244	127
chr16	21198663	21198918	GSE124336_Fernandez_2019_GSM3529864_P0PM_1_S1_P0_eHcn4_1_ATACseq_SRR8368605_peak_49530	113	.	4.87742	13.226	11.3974	40
chr16	21204156	21208330	GSE124336_Fernandez_2019_GSM3529864_P0PM_1_S1_P0_eHcn4_1_ATACseq_SRR8368605_peak_49531	3913	.	48.1239	396.101	391.392	519
chr16	21210074	21211885	GSE124336_Fernandez_2019_GSM3529864_P0PM_1_S1_P0_eHcn4_1_ATACseq_SRR8368605_peak_49532	1337	.	21.9484	136.547	133.771	1135
chr16	21212330	21212532	GSE124336_Fernandez_2019_GSM3529864_P0PM_1_S1_P0_eHcn4_1_ATACseq_SRR8368605_peak_49533	52	.	3.41419	6.88177	5.21244	113
chr16	21214032	21216853	GSE124336_Fernandez_2019_GSM3529864_P0PM_1_S1_P0_eHcn4_1_ATACseq_SRR8368605_peak_49534	813	.	15.6077	83.8697	81.389	2102
chr16	21217307	21217684	GSE124336_Fernandez_2019_GSM3529864_P0PM_1_S1_P0_eHcn4_1_ATACseq_SRR8368605_peak_49535	77	.	4.06452	9.53581	7.78926	195
chr16	21219841	21220293	GSE124336_Fernandez_2019_GSM3529864_P0PM_1_S1_P0_eHcn4_1_ATACseq_SRR8368605_peak_49536	34	.	2.92645	5.09501	3.49355	24
chr16	21222064	21222410	GSE124336_Fernandez_2019_GSM3529864_P0PM_1_S1_P0_eHcn4_1_ATACseq_SRR8368605_peak_49537	40	.	3.08903	5.66944	4.04416	205
chr16	21223628	21223816	GSE124336_Fernandez_2019_GSM3529864_P0PM_1_S1_P0_eHcn4_1_ATACseq_SRR8368605_peak_49538	40	.	3.08903	5.66944	4.04416	76
chr16	21224170	21224456	GSE124336_Fernandez_2019_GSM3529864_P0PM_1_S1_P0_eHcn4_1_ATACseq_SRR8368605_peak_49539	40	.	3.08903	5.66944	4.04416	167
chr16	21224609	21225137	GSE124336_Fernandez_2019_GSM3529864_P0PM_1_S1_P0_eHcn4_1_ATACseq_SRR8368605_peak_49540	129	.	5.20258	14.8039	12.9457	333
chr16	21226399	21226544	GSE124336_Fernandez_2019_GSM3529864_P0PM_1_S1_P0_eHcn4_1_ATACseq_SRR8368605_peak_49541	24	.	2.60129	4.01495	2.46568	135
chr16	21232112	21232352	GSE124336_Fernandez_2019_GSM3529864_P0PM_1_S1_P0_eHcn4_1_ATACseq_SRR8368605_peak_49542	24	.	2.60129	4.01495	2.46568	86
chr16	21238700	21239764	GSE124336_Fernandez_2019_GSM3529864_P0PM_1_S1_P0_eHcn4_1_ATACseq_SRR8368605_peak_49543	106	.	4.71484	12.4579	10.6448	296
chr16	21245479	21249423	GSE124336_Fernandez_2019_GSM3529864_P0PM_1_S1_P0_eHcn4_1_ATACseq_SRR8368605_peak_49544	2048	.	29.7523	208.035	204.864	588
chr16	21255361	21257266	GSE124336_Fernandez_2019_GSM3529864_P0PM_1_S1_P0_eHcn4_1_ATACseq_SRR8368605_peak_49545	1267	.	21.1355	129.487	126.749	750
chr16	21269305	21273506	GSE124336_Fernandez_2019_GSM3529864_P0PM_1_S1_P0_eHcn4_1_ATACseq_SRR8368605_peak_49546	3636	.	45.5226	368.129	363.637	2630
chr16	21273659	21274037	GSE124336_Fernandez_2019_GSM3529864_P0PM_1_S1_P0_eHcn4_1_ATACseq_SRR8368605_peak_49547	34	.	2.92645	5.09501	3.49355	29
chr16	21274209	21275126	GSE124336_Fernandez_2019_GSM3529864_P0PM_1_S1_P0_eHcn4_1_ATACseq_SRR8368605_peak_49548	232	.	7.15355	25.2865	23.2744	114
chr16	21279648	21280037	GSE124336_Fernandez_2019_GSM3529864_P0PM_1_S1_P0_eHcn4_1_ATACseq_SRR8368605_peak_49549	145	.	5.52774	16.4346	14.5482	172
chr16	21282323	21282628	GSE124336_Fernandez_2019_GSM3529864_P0PM_1_S1_P0_eHcn4_1_ATACseq_SRR8368605_peak_49550	145	.	5.52774	16.4346	14.5482	60
chr16	21286264	21286494	GSE124336_Fernandez_2019_GSM3529864_P0PM_1_S1_P0_eHcn4_1_ATACseq_SRR8368605_peak_49551	71	.	3.90194	8.84557	7.1172	81
chr16	21289499	21289930	GSE124336_Fernandez_2019_GSM3529864_P0PM_1_S1_P0_eHcn4_1_ATACseq_SRR8368605_peak_49552	196	.	6.50323	21.6155	19.651	206
chr16	21290127	21290459	GSE124336_Fernandez_2019_GSM3529864_P0PM_1_S1_P0_eHcn4_1_ATACseq_SRR8368605_peak_49553	29	.	2.76387	4.54313	2.96692	166
chr16	21290920	21291317	GSE124336_Fernandez_2019_GSM3529864_P0PM_1_S1_P0_eHcn4_1_ATACseq_SRR8368605_peak_49554	34	.	2.92645	5.09501	3.49355	197
chr16	21292909	21295525	GSE124336_Fernandez_2019_GSM3529864_P0PM_1_S1_P0_eHcn4_1_ATACseq_SRR8368605_peak_49555	3094	.	40.32	313.399	309.437	2112
chr16	21295700	21296948	GSE124336_Fernandez_2019_GSM3529864_P0PM_1_S1_P0_eHcn4_1_ATACseq_SRR8368605_peak_49556	153	.	5.69032	17.2689	15.3688	543
chr16	21310368	21311626	GSE124336_Fernandez_2019_GSM3529864_P0PM_1_S1_P0_eHcn4_1_ATACseq_SRR8368605_peak_49557	1394	.	22.5987	142.253	139.447	620
chr16	21315730	21316147	GSE124336_Fernandez_2019_GSM3529864_P0PM_1_S1_P0_eHcn4_1_ATACseq_SRR8368605_peak_49558	280	.	7.96645	30.0921	28.0245	152
chr16	21317952	21319697	GSE124336_Fernandez_2019_GSM3529864_P0PM_1_S1_P0_eHcn4_1_ATACseq_SRR8368605_peak_49559	916	.	16.9084	94.193	91.651	1495
chr16	21319973	21320416	GSE124336_Fernandez_2019_GSM3529864_P0PM_1_S1_P0_eHcn4_1_ATACseq_SRR8368605_peak_49560	77	.	4.06452	9.53581	7.78926	61
chr16	21321247	21321614	GSE124336_Fernandez_2019_GSM3529864_P0PM_1_S1_P0_eHcn4_1_ATACseq_SRR8368605_peak_49561	99	.	4.55226	11.7044	9.90704	170
chr16	21322463	21322783	GSE124336_Fernandez_2019_GSM3529864_P0PM_1_S1_P0_eHcn4_1_ATACseq_SRR8368605_peak_49562	77	.	4.06452	9.53581	7.78926	84
chr16	21331379	21331623	GSE124336_Fernandez_2019_GSM3529864_P0PM_1_S1_P0_eHcn4_1_ATACseq_SRR8368605_peak_49563	46	.	3.25161	6.26535	4.61752	68
chr16	21332511	21334225	GSE124336_Fernandez_2019_GSM3529864_P0PM_1_S1_P0_eHcn4_1_ATACseq_SRR8368605_peak_49564	2441	.	33.8168	247.539	244.112	812
chr16	21338042	21340479	GSE124336_Fernandez_2019_GSM3529864_P0PM_1_S1_P0_eHcn4_1_ATACseq_SRR8368605_peak_49565	2141	.	30.7277	217.388	214.16	1133
chr16	21356773	21359650	GSE124336_Fernandez_2019_GSM3529864_P0PM_1_S1_P0_eHcn4_1_ATACseq_SRR8368605_peak_49566	1408	.	22.7613	143.688	140.873	816
chr16	21361335	21362017	GSE124336_Fernandez_2019_GSM3529864_P0PM_1_S1_P0_eHcn4_1_ATACseq_SRR8368605_peak_49567	547	.	12.031	57.047	54.7437	266
chr16	21362622	21363580	GSE124336_Fernandez_2019_GSM3529864_P0PM_1_S1_P0_eHcn4_1_ATACseq_SRR8368605_peak_49568	329	.	8.77935	35.1165	32.997	484
chr16	21363958	21364847	GSE124336_Fernandez_2019_GSM3529864_P0PM_1_S1_P0_eHcn4_1_ATACseq_SRR8368605_peak_49569	751	.	14.7948	77.5624	75.1208	370
chr16	21365074	21365379	GSE124336_Fernandez_2019_GSM3529864_P0PM_1_S1_P0_eHcn4_1_ATACseq_SRR8368605_peak_49570	64	.	3.73935	8.17267	6.46315	99
chr16	21367165	21368057	GSE124336_Fernandez_2019_GSM3529864_P0PM_1_S1_P0_eHcn4_1_ATACseq_SRR8368605_peak_49571	890	.	16.5832	91.5864	89.0597	442
chr16	21369209	21370401	GSE124336_Fernandez_2019_GSM3529864_P0PM_1_S1_P0_eHcn4_1_ATACseq_SRR8368605_peak_49572	446	.	10.5677	46.8462	44.6219	858
chr16	21389388	21389761	GSE124336_Fernandez_2019_GSM3529864_P0PM_1_S1_P0_eHcn4_1_ATACseq_SRR8368605_peak_49573	40	.	3.08903	5.66944	4.04416	215
chr16	21392250	21393251	GSE124336_Fernandez_2019_GSM3529864_P0PM_1_S1_P0_eHcn4_1_ATACseq_SRR8368605_peak_49574	1523	.	24.0619	155.272	152.396	645
chr16	21394805	21395001	GSE124336_Fernandez_2019_GSM3529864_P0PM_1_S1_P0_eHcn4_1_ATACseq_SRR8368605_peak_49575	58	.	3.57677	7.51782	5.82803	131
chr16	21397832	21398070	GSE124336_Fernandez_2019_GSM3529864_P0PM_1_S1_P0_eHcn4_1_ATACseq_SRR8368605_peak_49576	40	.	3.08903	5.66944	4.04416	137
chr16	21401687	21402797	GSE124336_Fernandez_2019_GSM3529864_P0PM_1_S1_P0_eHcn4_1_ATACseq_SRR8368605_peak_49577	570	.	12.3561	59.3799	57.0597	482
chr16	21412549	21413065	GSE124336_Fernandez_2019_GSM3529864_P0PM_1_S1_P0_eHcn4_1_ATACseq_SRR8368605_peak_49578	1129	.	19.5097	115.619	112.956	272
chr16	21422679	21424033	GSE124336_Fernandez_2019_GSM3529864_P0PM_1_S1_P0_eHcn4_1_ATACseq_SRR8368605_peak_49579	2715	.	36.5806	275.155	271.523	423
chr16	21445163	21445589	GSE124336_Fernandez_2019_GSM3529864_P0PM_1_S1_P0_eHcn4_1_ATACseq_SRR8368605_peak_49580	106	.	4.71484	12.4579	10.6448	240
chr16	21448157	21448704	GSE124336_Fernandez_2019_GSM3529864_P0PM_1_S1_P0_eHcn4_1_ATACseq_SRR8368605_peak_49581	242	.	7.31613	26.229	24.2054	192
chr16	21451632	21452083	GSE124336_Fernandez_2019_GSM3529864_P0PM_1_S1_P0_eHcn4_1_ATACseq_SRR8368605_peak_49582	145	.	5.52774	16.4346	14.5482	71
chr16	21457870	21458310	GSE124336_Fernandez_2019_GSM3529864_P0PM_1_S1_P0_eHcn4_1_ATACseq_SRR8368605_peak_49583	40	.	3.08903	5.66944	4.04416	205
chr16	21488350	21489014	GSE124336_Fernandez_2019_GSM3529864_P0PM_1_S1_P0_eHcn4_1_ATACseq_SRR8368605_peak_49584	490	.	11.2181	51.3178	49.0577	267
chr16	21496587	21498043	GSE124336_Fernandez_2019_GSM3529864_P0PM_1_S1_P0_eHcn4_1_ATACseq_SRR8368605_peak_49585	942	.	17.2335	96.8162	94.259	1202
chr16	21498315	21500037	GSE124336_Fernandez_2019_GSM3529864_P0PM_1_S1_P0_eHcn4_1_ATACseq_SRR8368605_peak_49586	2329	.	32.6787	236.339	232.989	890
chr16	21511140	21511485	GSE124336_Fernandez_2019_GSM3529864_P0PM_1_S1_P0_eHcn4_1_ATACseq_SRR8368605_peak_49587	52	.	3.41419	6.88177	5.21244	45
chr16	21519088	21520252	GSE124336_Fernandez_2019_GSM3529864_P0PM_1_S1_P0_eHcn4_1_ATACseq_SRR8368605_peak_49588	329	.	8.77935	35.1165	32.997	606
chr16	21522155	21522692	GSE124336_Fernandez_2019_GSM3529864_P0PM_1_S1_P0_eHcn4_1_ATACseq_SRR8368605_peak_49589	319	.	8.61677	34.0951	31.9858	259
chr16	21524431	21525640	GSE124336_Fernandez_2019_GSM3529864_P0PM_1_S1_P0_eHcn4_1_ATACseq_SRR8368605_peak_49590	170	.	6.01548	18.9734	17.0468	473
chr16	21526875	21529595	GSE124336_Fernandez_2019_GSM3529864_P0PM_1_S1_P0_eHcn4_1_ATACseq_SRR8368605_peak_49591	2079	.	30.0774	211.143	207.954	580
chr16	21536358	21537567	GSE124336_Fernandez_2019_GSM3529864_P0PM_1_S1_P0_eHcn4_1_ATACseq_SRR8368605_peak_49592	280	.	7.96645	30.0921	28.0245	343
chr16	21562632	21562855	GSE124336_Fernandez_2019_GSM3529864_P0PM_1_S1_P0_eHcn4_1_ATACseq_SRR8368605_peak_49593	58	.	3.57677	7.51782	5.82803	200
chr16	21563158	21563625	GSE124336_Fernandez_2019_GSM3529864_P0PM_1_S1_P0_eHcn4_1_ATACseq_SRR8368605_peak_49594	99	.	4.55226	11.7044	9.90704	235
chr16	21590490	21591209	GSE124336_Fernandez_2019_GSM3529864_P0PM_1_S1_P0_eHcn4_1_ATACseq_SRR8368605_peak_49595	91	.	4.38968	10.9658	9.1848	515
chr16	21604090	21604415	GSE124336_Fernandez_2019_GSM3529864_P0PM_1_S1_P0_eHcn4_1_ATACseq_SRR8368605_peak_49596	52	.	3.41419	6.88177	5.21244	163
chr16	21606060	21607010	GSE124336_Fernandez_2019_GSM3529864_P0PM_1_S1_P0_eHcn4_1_ATACseq_SRR8368605_peak_49597	350	.	9.10452	37.1828	35.0435	397
chr16	21607155	21609283	GSE124336_Fernandez_2019_GSM3529864_P0PM_1_S1_P0_eHcn4_1_ATACseq_SRR8368605_peak_49598	1061	.	18.6968	108.818	106.193	1421
chr16	21615908	21616220	GSE124336_Fernandez_2019_GSM3529864_P0PM_1_S1_P0_eHcn4_1_ATACseq_SRR8368605_peak_49599	205	.	6.66581	22.5179	20.5412	72
chr16	21626545	21626942	GSE124336_Fernandez_2019_GSM3529864_P0PM_1_S1_P0_eHcn4_1_ATACseq_SRR8368605_peak_49600	71	.	3.90194	8.84557	7.1172	235
chr16	21628213	21628506	GSE124336_Fernandez_2019_GSM3529864_P0PM_1_S1_P0_eHcn4_1_ATACseq_SRR8368605_peak_49601	84	.	4.2271	10.2428	8.4787	47
chr16	21635451	21637841	GSE124336_Fernandez_2019_GSM3529864_P0PM_1_S1_P0_eHcn4_1_ATACseq_SRR8368605_peak_49602	1685	.	25.8503	171.504	168.541	1172
chr16	21640956	21641691	GSE124336_Fernandez_2019_GSM3529864_P0PM_1_S1_P0_eHcn4_1_ATACseq_SRR8368605_peak_49603	46	.	3.25161	6.26535	4.61752	698
chr16	21641852	21642588	GSE124336_Fernandez_2019_GSM3529864_P0PM_1_S1_P0_eHcn4_1_ATACseq_SRR8368605_peak_49604	46	.	3.25161	6.26535	4.61752	413
chr16	21642842	21644462	GSE124336_Fernandez_2019_GSM3529864_P0PM_1_S1_P0_eHcn4_1_ATACseq_SRR8368605_peak_49605	170	.	6.01548	18.9734	17.0468	203
chr16	21646001	21646705	GSE124336_Fernandez_2019_GSM3529864_P0PM_1_S1_P0_eHcn4_1_ATACseq_SRR8368605_peak_49606	187	.	6.34064	20.7238	18.7717	91
chr16	21655248	21655737	GSE124336_Fernandez_2019_GSM3529864_P0PM_1_S1_P0_eHcn4_1_ATACseq_SRR8368605_peak_49607	40	.	3.08903	5.66944	4.04416	265
chr16	21656136	21656355	GSE124336_Fernandez_2019_GSM3529864_P0PM_1_S1_P0_eHcn4_1_ATACseq_SRR8368605_peak_49608	40	.	3.08903	5.66944	4.04416	147
chr16	21665579	21665727	GSE124336_Fernandez_2019_GSM3529864_P0PM_1_S1_P0_eHcn4_1_ATACseq_SRR8368605_peak_49609	71	.	3.90194	8.84557	7.1172	52
chr16	21687339	21687812	GSE124336_Fernandez_2019_GSM3529864_P0PM_1_S1_P0_eHcn4_1_ATACseq_SRR8368605_peak_49610	309	.	8.45419	33.0818	30.9827	250
chr16	21689498	21691180	GSE124336_Fernandez_2019_GSM3529864_P0PM_1_S1_P0_eHcn4_1_ATACseq_SRR8368605_peak_49611	260	.	7.64129	28.1424	26.0965	1092
chr16	21693287	21695901	GSE124336_Fernandez_2019_GSM3529864_P0PM_1_S1_P0_eHcn4_1_ATACseq_SRR8368605_peak_49612	2813	.	37.5561	285.038	281.325	1152
chr16	21710283	21710802	GSE124336_Fernandez_2019_GSM3529864_P0PM_1_S1_P0_eHcn4_1_ATACseq_SRR8368605_peak_49613	340	.	8.94193	36.1457	34.0163	232
chr16	21714621	21715076	GSE124336_Fernandez_2019_GSM3529864_P0PM_1_S1_P0_eHcn4_1_ATACseq_SRR8368605_peak_49614	77	.	4.06452	9.53581	7.78926	153
chr16	21727774	21728287	GSE124336_Fernandez_2019_GSM3529864_P0PM_1_S1_P0_eHcn4_1_ATACseq_SRR8368605_peak_49615	392	.	9.75484	41.4064	39.2284	290
chr16	21740346	21740576	GSE124336_Fernandez_2019_GSM3529864_P0PM_1_S1_P0_eHcn4_1_ATACseq_SRR8368605_peak_49616	46	.	3.25161	6.26535	4.61752	146
chr16	21741490	21741887	GSE124336_Fernandez_2019_GSM3529864_P0PM_1_S1_P0_eHcn4_1_ATACseq_SRR8368605_peak_49617	106	.	4.71484	12.4579	10.6448	308
chr16	21743303	21744237	GSE124336_Fernandez_2019_GSM3529864_P0PM_1_S1_P0_eHcn4_1_ATACseq_SRR8368605_peak_49618	593	.	12.6813	61.7355	59.3985	312
chr16	21787251	21788364	GSE124336_Fernandez_2019_GSM3529864_P0PM_1_S1_P0_eHcn4_1_ATACseq_SRR8368605_peak_49619	1423	.	22.9239	145.125	142.303	597
chr16	21793859	21795332	GSE124336_Fernandez_2019_GSM3529864_P0PM_1_S1_P0_eHcn4_1_ATACseq_SRR8368605_peak_49620	2377	.	33.1665	241.126	237.744	419
chr16	21814936	21815424	GSE124336_Fernandez_2019_GSM3529864_P0PM_1_S1_P0_eHcn4_1_ATACseq_SRR8368605_peak_49621	513	.	11.5432	53.5914	51.3139	271
chr16	21836634	21837085	GSE124336_Fernandez_2019_GSM3529864_P0PM_1_S1_P0_eHcn4_1_ATACseq_SRR8368605_peak_49622	309	.	8.45419	33.0818	30.9827	262
chr16	21845660	21846944	GSE124336_Fernandez_2019_GSM3529864_P0PM_1_S1_P0_eHcn4_1_ATACseq_SRR8368605_peak_49623	1143	.	19.6723	116.99	114.32	261
chr16	21865846	21866256	GSE124336_Fernandez_2019_GSM3529864_P0PM_1_S1_P0_eHcn4_1_ATACseq_SRR8368605_peak_49624	77	.	4.06452	9.53581	7.78926	222
chr16	21916852	21917024	GSE124336_Fernandez_2019_GSM3529864_P0PM_1_S1_P0_eHcn4_1_ATACseq_SRR8368605_peak_49625	46	.	3.25161	6.26535	4.61752	99
chr16	21936006	21936396	GSE124336_Fernandez_2019_GSM3529864_P0PM_1_S1_P0_eHcn4_1_ATACseq_SRR8368605_peak_49626	113	.	4.87742	13.226	11.3974	270
chr16	21945673	21948052	GSE124336_Fernandez_2019_GSM3529864_P0PM_1_S1_P0_eHcn4_1_ATACseq_SRR8368605_peak_49627	1509	.	23.8994	153.813	150.945	1859
chr16	21955037	21956425	GSE124336_Fernandez_2019_GSM3529864_P0PM_1_S1_P0_eHcn4_1_ATACseq_SRR8368605_peak_49628	1956	.	28.7768	198.767	195.651	811
chr16	21976158	21976587	GSE124336_Fernandez_2019_GSM3529864_P0PM_1_S1_P0_eHcn4_1_ATACseq_SRR8368605_peak_49629	113	.	4.87742	13.226	11.3974	389
chr16	21977617	21977799	GSE124336_Fernandez_2019_GSM3529864_P0PM_1_S1_P0_eHcn4_1_ATACseq_SRR8368605_peak_49630	71	.	3.90194	8.84557	7.1172	80
chr16	22008843	22010101	GSE124336_Fernandez_2019_GSM3529864_P0PM_1_S1_P0_eHcn4_1_ATACseq_SRR8368605_peak_49631	3027	.	39.6697	306.679	302.779	493
chr16	22067399	22067621	GSE124336_Fernandez_2019_GSM3529864_P0PM_1_S1_P0_eHcn4_1_ATACseq_SRR8368605_peak_49632	40	.	3.08903	5.66944	4.04416	42
chr16	22073400	22073782	GSE124336_Fernandez_2019_GSM3529864_P0PM_1_S1_P0_eHcn4_1_ATACseq_SRR8368605_peak_49633	77	.	4.06452	9.53581	7.78926	107
chr16	22076552	22077894	GSE124336_Fernandez_2019_GSM3529864_P0PM_1_S1_P0_eHcn4_1_ATACseq_SRR8368605_peak_49634	1170	.	19.9974	119.742	117.058	1052
chr16	22094790	22094989	GSE124336_Fernandez_2019_GSM3529864_P0PM_1_S1_P0_eHcn4_1_ATACseq_SRR8368605_peak_49635	121	.	5.04	14.0081	12.1646	63
chr16	22106170	22106322	GSE124336_Fernandez_2019_GSM3529864_P0PM_1_S1_P0_eHcn4_1_ATACseq_SRR8368605_peak_49636	129	.	5.20258	14.8039	12.9457	104
chr16	22107199	22108713	GSE124336_Fernandez_2019_GSM3529864_P0PM_1_S1_P0_eHcn4_1_ATACseq_SRR8368605_peak_49637	2505	.	34.4671	253.984	250.512	1143
chr16	22109049	22109573	GSE124336_Fernandez_2019_GSM3529864_P0PM_1_S1_P0_eHcn4_1_ATACseq_SRR8368605_peak_49638	99	.	4.55226	11.7044	9.90704	211
chr16	22112770	22113110	GSE124336_Fernandez_2019_GSM3529864_P0PM_1_S1_P0_eHcn4_1_ATACseq_SRR8368605_peak_49639	24	.	2.60129	4.01495	2.46568	190
chr16	22114725	22115089	GSE124336_Fernandez_2019_GSM3529864_P0PM_1_S1_P0_eHcn4_1_ATACseq_SRR8368605_peak_49640	91	.	4.38968	10.9658	9.1848	292
chr16	22116690	22117400	GSE124336_Fernandez_2019_GSM3529864_P0PM_1_S1_P0_eHcn4_1_ATACseq_SRR8368605_peak_49641	413	.	10.08	43.5617	41.3648	224
chr16	22118628	22119606	GSE124336_Fernandez_2019_GSM3529864_P0PM_1_S1_P0_eHcn4_1_ATACseq_SRR8368605_peak_49642	299	.	8.29161	32.0768	29.9881	386
chr16	22121027	22121594	GSE124336_Fernandez_2019_GSM3529864_P0PM_1_S1_P0_eHcn4_1_ATACseq_SRR8368605_peak_49643	751	.	14.7948	77.5624	75.1208	237
chr16	22123608	22124079	GSE124336_Fernandez_2019_GSM3529864_P0PM_1_S1_P0_eHcn4_1_ATACseq_SRR8368605_peak_49644	479	.	11.0555	50.1903	47.939	220
chr16	22124554	22124798	GSE124336_Fernandez_2019_GSM3529864_P0PM_1_S1_P0_eHcn4_1_ATACseq_SRR8368605_peak_49645	15	.	2.27613	3.0349	1.54584	153
chr16	22136281	22136424	GSE124336_Fernandez_2019_GSM3529864_P0PM_1_S1_P0_eHcn4_1_ATACseq_SRR8368605_peak_49646	24	.	2.60129	4.01495	2.46568	44
chr16	22145106	22145439	GSE124336_Fernandez_2019_GSM3529864_P0PM_1_S1_P0_eHcn4_1_ATACseq_SRR8368605_peak_49647	46	.	3.25161	6.26535	4.61752	111
chr16	22145964	22146259	GSE124336_Fernandez_2019_GSM3529864_P0PM_1_S1_P0_eHcn4_1_ATACseq_SRR8368605_peak_49648	24	.	2.60129	4.01495	2.46568	265
chr16	22147302	22147556	GSE124336_Fernandez_2019_GSM3529864_P0PM_1_S1_P0_eHcn4_1_ATACseq_SRR8368605_peak_49649	24	.	2.60129	4.01495	2.46568	237
chr16	22147867	22148219	GSE124336_Fernandez_2019_GSM3529864_P0PM_1_S1_P0_eHcn4_1_ATACseq_SRR8368605_peak_49650	34	.	2.92645	5.09501	3.49355	161
chr16	22150003	22151042	GSE124336_Fernandez_2019_GSM3529864_P0PM_1_S1_P0_eHcn4_1_ATACseq_SRR8368605_peak_49651	137	.	5.36516	15.6128	13.7404	699
chr16	22151578	22152440	GSE124336_Fernandez_2019_GSM3529864_P0PM_1_S1_P0_eHcn4_1_ATACseq_SRR8368605_peak_49652	319	.	8.61677	34.0951	31.9858	264
chr16	22160577	22164447	GSE124336_Fernandez_2019_GSM3529864_P0PM_1_S1_P0_eHcn4_1_ATACseq_SRR8368605_peak_49653	1267	.	21.1355	129.487	126.749	2419
chr16	22168411	22169377	GSE124336_Fernandez_2019_GSM3529864_P0PM_1_S1_P0_eHcn4_1_ATACseq_SRR8368605_peak_49654	1061	.	18.6968	108.818	106.193	627
chr16	22240963	22241105	GSE124336_Fernandez_2019_GSM3529864_P0PM_1_S1_P0_eHcn4_1_ATACseq_SRR8368605_peak_49655	34	.	2.92645	5.09501	3.49355	37
chr16	22242223	22242627	GSE124336_Fernandez_2019_GSM3529864_P0PM_1_S1_P0_eHcn4_1_ATACseq_SRR8368605_peak_49656	29	.	2.76387	4.54313	2.96692	165
chr16	22254272	22255820	GSE124336_Fernandez_2019_GSM3529864_P0PM_1_S1_P0_eHcn4_1_ATACseq_SRR8368605_peak_49657	371	.	9.42968	39.2798	37.1209	485
chr16	22256098	22256547	GSE124336_Fernandez_2019_GSM3529864_P0PM_1_S1_P0_eHcn4_1_ATACseq_SRR8368605_peak_49658	34	.	2.92645	5.09501	3.49355	70
chr16	22262934	22266616	GSE124336_Fernandez_2019_GSM3529864_P0PM_1_S1_P0_eHcn4_1_ATACseq_SRR8368605_peak_49659	3380	.	43.0839	342.265	338.021	3100
chr16	22289737	22289931	GSE124336_Fernandez_2019_GSM3529864_P0PM_1_S1_P0_eHcn4_1_ATACseq_SRR8368605_peak_49660	121	.	5.04	14.0081	12.1646	81
chr16	22302722	22302892	GSE124336_Fernandez_2019_GSM3529864_P0PM_1_S1_P0_eHcn4_1_ATACseq_SRR8368605_peak_49661	350	.	9.10452	37.1828	35.0435	109
chr16	22310632	22311005	GSE124336_Fernandez_2019_GSM3529864_P0PM_1_S1_P0_eHcn4_1_ATACseq_SRR8368605_peak_49662	242	.	7.31613	26.229	24.2054	196
chr16	22389253	22389424	GSE124336_Fernandez_2019_GSM3529864_P0PM_1_S1_P0_eHcn4_1_ATACseq_SRR8368605_peak_49663	58	.	3.57677	7.51782	5.82803	129
chr16	22415253	22415546	GSE124336_Fernandez_2019_GSM3529864_P0PM_1_S1_P0_eHcn4_1_ATACseq_SRR8368605_peak_49664	77	.	4.06452	9.53581	7.78926	147
chr16	22428772	22429631	GSE124336_Fernandez_2019_GSM3529864_P0PM_1_S1_P0_eHcn4_1_ATACseq_SRR8368605_peak_49665	617	.	13.0065	64.1132	61.7597	323
chr16	22430339	22430557	GSE124336_Fernandez_2019_GSM3529864_P0PM_1_S1_P0_eHcn4_1_ATACseq_SRR8368605_peak_49666	40	.	3.08903	5.66944	4.04416	45
chr16	22438256	22440963	GSE124336_Fernandez_2019_GSM3529864_P0PM_1_S1_P0_eHcn4_1_ATACseq_SRR8368605_peak_49667	4536	.	53.8142	458.571	453.664	1491
chr16	22447952	22448724	GSE124336_Fernandez_2019_GSM3529864_P0PM_1_S1_P0_eHcn4_1_ATACseq_SRR8368605_peak_49668	1008	.	18.0464	103.445	100.85	328
chr16	22469339	22469788	GSE124336_Fernandez_2019_GSM3529864_P0PM_1_S1_P0_eHcn4_1_ATACseq_SRR8368605_peak_49669	170	.	6.01548	18.9734	17.0468	133
chr16	22475736	22476106	GSE124336_Fernandez_2019_GSM3529864_P0PM_1_S1_P0_eHcn4_1_ATACseq_SRR8368605_peak_49670	106	.	4.71484	12.4579	10.6448	175
chr16	22490067	22490982	GSE124336_Fernandez_2019_GSM3529864_P0PM_1_S1_P0_eHcn4_1_ATACseq_SRR8368605_peak_49671	251	.	7.47871	27.181	25.1463	163
chr16	22494438	22496242	GSE124336_Fernandez_2019_GSM3529864_P0PM_1_S1_P0_eHcn4_1_ATACseq_SRR8368605_peak_49672	2095	.	30.24	212.701	209.502	989
chr16	22497879	22498235	GSE124336_Fernandez_2019_GSM3529864_P0PM_1_S1_P0_eHcn4_1_ATACseq_SRR8368605_peak_49673	280	.	7.96645	30.0921	28.0245	174
chr16	22499632	22500894	GSE124336_Fernandez_2019_GSM3529864_P0PM_1_S1_P0_eHcn4_1_ATACseq_SRR8368605_peak_49674	677	.	13.8194	70.1507	67.7567	514
chr16	22503459	22504692	GSE124336_Fernandez_2019_GSM3529864_P0PM_1_S1_P0_eHcn4_1_ATACseq_SRR8368605_peak_49675	187	.	6.34064	20.7238	18.7717	246
chr16	22504859	22505569	GSE124336_Fernandez_2019_GSM3529864_P0PM_1_S1_P0_eHcn4_1_ATACseq_SRR8368605_peak_49676	1156	.	19.8348	118.364	115.687	177
chr16	22517307	22518343	GSE124336_Fernandez_2019_GSM3529864_P0PM_1_S1_P0_eHcn4_1_ATACseq_SRR8368605_peak_49677	1021	.	18.209	104.782	102.18	565
chr16	22526126	22528450	GSE124336_Fernandez_2019_GSM3529864_P0PM_1_S1_P0_eHcn4_1_ATACseq_SRR8368605_peak_49678	3278	.	42.1084	332.021	327.879	1587
chr16	22531007	22531535	GSE124336_Fernandez_2019_GSM3529864_P0PM_1_S1_P0_eHcn4_1_ATACseq_SRR8368605_peak_49679	99	.	4.55226	11.7044	9.90704	75
chr16	22531755	22532326	GSE124336_Fernandez_2019_GSM3529864_P0PM_1_S1_P0_eHcn4_1_ATACseq_SRR8368605_peak_49680	113	.	4.87742	13.226	11.3974	320
chr16	22536473	22536985	GSE124336_Fernandez_2019_GSM3529864_P0PM_1_S1_P0_eHcn4_1_ATACseq_SRR8368605_peak_49681	153	.	5.69032	17.2689	15.3688	345
chr16	22540669	22541164	GSE124336_Fernandez_2019_GSM3529864_P0PM_1_S1_P0_eHcn4_1_ATACseq_SRR8368605_peak_49682	309	.	8.45419	33.0818	30.9827	349
chr16	22542252	22546184	GSE124336_Fernandez_2019_GSM3529864_P0PM_1_S1_P0_eHcn4_1_ATACseq_SRR8368605_peak_49683	2634	.	35.7677	266.973	263.404	805
chr16	22547538	22549065	GSE124336_Fernandez_2019_GSM3529864_P0PM_1_S1_P0_eHcn4_1_ATACseq_SRR8368605_peak_49684	2829	.	37.7187	286.691	282.965	912
chr16	22551251	22551944	GSE124336_Fernandez_2019_GSM3529864_P0PM_1_S1_P0_eHcn4_1_ATACseq_SRR8368605_peak_49685	71	.	3.90194	8.84557	7.1172	35
chr16	22552210	22552932	GSE124336_Fernandez_2019_GSM3529864_P0PM_1_S1_P0_eHcn4_1_ATACseq_SRR8368605_peak_49686	402	.	9.91742	42.4805	40.2931	348
chr16	22563781	22565199	GSE124336_Fernandez_2019_GSM3529864_P0PM_1_S1_P0_eHcn4_1_ATACseq_SRR8368605_peak_49687	1451	.	23.249	148.009	145.172	615
chr16	22577693	22577927	GSE124336_Fernandez_2019_GSM3529864_P0PM_1_S1_P0_eHcn4_1_ATACseq_SRR8368605_peak_49688	205	.	6.66581	22.5179	20.5412	163
chr16	22582165	22582876	GSE124336_Fernandez_2019_GSM3529864_P0PM_1_S1_P0_eHcn4_1_ATACseq_SRR8368605_peak_49689	381	.	9.59226	40.3395	38.171	220
chr16	22656595	22657596	GSE124336_Fernandez_2019_GSM3529864_P0PM_1_S1_P0_eHcn4_1_ATACseq_SRR8368605_peak_49690	179	.	6.17806	19.843	17.9035	612
chr16	22698997	22699874	GSE124336_Fernandez_2019_GSM3529864_P0PM_1_S1_P0_eHcn4_1_ATACseq_SRR8368605_peak_49691	995	.	17.8839	102.111	99.5236	241
chr16	22704573	22705280	GSE124336_Fernandez_2019_GSM3529864_P0PM_1_S1_P0_eHcn4_1_ATACseq_SRR8368605_peak_49692	665	.	13.6568	68.9328	66.5469	394
chr16	22766774	22767344	GSE124336_Fernandez_2019_GSM3529864_P0PM_1_S1_P0_eHcn4_1_ATACseq_SRR8368605_peak_49693	84	.	4.2271	10.2428	8.4787	101
chr16	22807580	22807827	GSE124336_Fernandez_2019_GSM3529864_P0PM_1_S1_P0_eHcn4_1_ATACseq_SRR8368605_peak_49694	58	.	3.57677	7.51782	5.82803	94
chr16	22820807	22821255	GSE124336_Fernandez_2019_GSM3529864_P0PM_1_S1_P0_eHcn4_1_ATACseq_SRR8368605_peak_49695	665	.	13.6568	68.9328	66.5469	143
chr16	22839110	22840689	GSE124336_Fernandez_2019_GSM3529864_P0PM_1_S1_P0_eHcn4_1_ATACseq_SRR8368605_peak_49696	223	.	6.99097	24.3536	22.3531	633
chr16	22844028	22845139	GSE124336_Fernandez_2019_GSM3529864_P0PM_1_S1_P0_eHcn4_1_ATACseq_SRR8368605_peak_49697	1789	.	26.9884	182.007	178.986	602
chr16	22856897	22858506	GSE124336_Fernandez_2019_GSM3529864_P0PM_1_S1_P0_eHcn4_1_ATACseq_SRR8368605_peak_49698	3567	.	44.8723	361.197	356.769	774
chr16	22877672	22877900	GSE124336_Fernandez_2019_GSM3529864_P0PM_1_S1_P0_eHcn4_1_ATACseq_SRR8368605_peak_49699	34	.	2.92645	5.09501	3.49355	176
chr16	23087900	23088134	GSE124336_Fernandez_2019_GSM3529864_P0PM_1_S1_P0_eHcn4_1_ATACseq_SRR8368605_peak_49700	99	.	4.55226	11.7044	9.90704	24
chr16	23099919	23100948	GSE124336_Fernandez_2019_GSM3529864_P0PM_1_S1_P0_eHcn4_1_ATACseq_SRR8368605_peak_49701	205	.	6.66581	22.5179	20.5412	243
chr16	23102501	23103364	GSE124336_Fernandez_2019_GSM3529864_P0PM_1_S1_P0_eHcn4_1_ATACseq_SRR8368605_peak_49702	402	.	9.91742	42.4805	40.2931	343
chr16	23106743	23108836	GSE124336_Fernandez_2019_GSM3529864_P0PM_1_S1_P0_eHcn4_1_ATACseq_SRR8368605_peak_49703	2585	.	35.28	262.087	258.555	684
chr16	23112894	23113120	GSE124336_Fernandez_2019_GSM3529864_P0PM_1_S1_P0_eHcn4_1_ATACseq_SRR8368605_peak_49704	29	.	2.76387	4.54313	2.96692	45
chr16	23113976	23114602	GSE124336_Fernandez_2019_GSM3529864_P0PM_1_S1_P0_eHcn4_1_ATACseq_SRR8368605_peak_49705	52	.	3.41419	6.88177	5.21244	509
chr16	23127454	23128383	GSE124336_Fernandez_2019_GSM3529864_P0PM_1_S1_P0_eHcn4_1_ATACseq_SRR8368605_peak_49706	2110	.	30.4026	214.261	211.052	387
chr16	23135585	23135852	GSE124336_Fernandez_2019_GSM3529864_P0PM_1_S1_P0_eHcn4_1_ATACseq_SRR8368605_peak_49707	162	.	5.8529	18.1152	16.2017	78
chr16	23145424	23145667	GSE124336_Fernandez_2019_GSM3529864_P0PM_1_S1_P0_eHcn4_1_ATACseq_SRR8368605_peak_49708	153	.	5.69032	17.2689	15.3688	170
chr16	23151504	23151816	GSE124336_Fernandez_2019_GSM3529864_P0PM_1_S1_P0_eHcn4_1_ATACseq_SRR8368605_peak_49709	223	.	6.99097	24.3536	22.3531	68
chr16	23159041	23159338	GSE124336_Fernandez_2019_GSM3529864_P0PM_1_S1_P0_eHcn4_1_ATACseq_SRR8368605_peak_49710	71	.	3.90194	8.84557	7.1172	55
chr16	23176106	23176403	GSE124336_Fernandez_2019_GSM3529864_P0PM_1_S1_P0_eHcn4_1_ATACseq_SRR8368605_peak_49711	29	.	2.76387	4.54313	2.96692	53
chr16	23216936	23217236	GSE124336_Fernandez_2019_GSM3529864_P0PM_1_S1_P0_eHcn4_1_ATACseq_SRR8368605_peak_49712	223	.	6.99097	24.3536	22.3531	125
chr16	23218294	23218593	GSE124336_Fernandez_2019_GSM3529864_P0PM_1_S1_P0_eHcn4_1_ATACseq_SRR8368605_peak_49713	58	.	3.57677	7.51782	5.82803	102
chr16	23224254	23227231	GSE124336_Fernandez_2019_GSM3529864_P0PM_1_S1_P0_eHcn4_1_ATACseq_SRR8368605_peak_49714	513	.	11.5432	53.5914	51.3139	819
chr16	23231177	23231782	GSE124336_Fernandez_2019_GSM3529864_P0PM_1_S1_P0_eHcn4_1_ATACseq_SRR8368605_peak_49715	99	.	4.55226	11.7044	9.90704	121
chr16	23232523	23233059	GSE124336_Fernandez_2019_GSM3529864_P0PM_1_S1_P0_eHcn4_1_ATACseq_SRR8368605_peak_49716	371	.	9.42968	39.2798	37.1209	326
chr16	23233629	23233804	GSE124336_Fernandez_2019_GSM3529864_P0PM_1_S1_P0_eHcn4_1_ATACseq_SRR8368605_peak_49717	34	.	2.92645	5.09501	3.49355	24
chr16	23237524	23237694	GSE124336_Fernandez_2019_GSM3529864_P0PM_1_S1_P0_eHcn4_1_ATACseq_SRR8368605_peak_49718	40	.	3.08903	5.66944	4.04416	138
chr16	23239469	23241155	GSE124336_Fernandez_2019_GSM3529864_P0PM_1_S1_P0_eHcn4_1_ATACseq_SRR8368605_peak_49719	1075	.	18.8594	110.171	107.538	1376
chr16	23259218	23259561	GSE124336_Fernandez_2019_GSM3529864_P0PM_1_S1_P0_eHcn4_1_ATACseq_SRR8368605_peak_49720	29	.	2.76387	4.54313	2.96692	127
chr16	23270398	23270878	GSE124336_Fernandez_2019_GSM3529864_P0PM_1_S1_P0_eHcn4_1_ATACseq_SRR8368605_peak_49721	46	.	3.25161	6.26535	4.61752	419
chr16	23271827	23272056	GSE124336_Fernandez_2019_GSM3529864_P0PM_1_S1_P0_eHcn4_1_ATACseq_SRR8368605_peak_49722	58	.	3.57677	7.51782	5.82803	102
chr16	23284561	23285410	GSE124336_Fernandez_2019_GSM3529864_P0PM_1_S1_P0_eHcn4_1_ATACseq_SRR8368605_peak_49723	145	.	5.52774	16.4346	14.5482	513
chr16	23295663	23296215	GSE124336_Fernandez_2019_GSM3529864_P0PM_1_S1_P0_eHcn4_1_ATACseq_SRR8368605_peak_49724	457	.	10.7303	47.9544	45.721	306
chr16	23323971	23324228	GSE124336_Fernandez_2019_GSM3529864_P0PM_1_S1_P0_eHcn4_1_ATACseq_SRR8368605_peak_49725	106	.	4.71484	12.4579	10.6448	147
chr16	23364426	23364589	GSE124336_Fernandez_2019_GSM3529864_P0PM_1_S1_P0_eHcn4_1_ATACseq_SRR8368605_peak_49726	52	.	3.41419	6.88177	5.21244	136
chr16	23403346	23403734	GSE124336_Fernandez_2019_GSM3529864_P0PM_1_S1_P0_eHcn4_1_ATACseq_SRR8368605_peak_49727	137	.	5.36516	15.6128	13.7404	106
chr16	23416247	23417034	GSE124336_Fernandez_2019_GSM3529864_P0PM_1_S1_P0_eHcn4_1_ATACseq_SRR8368605_peak_49728	280	.	7.96645	30.0921	28.0245	232
chr16	23438193	23438552	GSE124336_Fernandez_2019_GSM3529864_P0PM_1_S1_P0_eHcn4_1_ATACseq_SRR8368605_peak_49729	145	.	5.52774	16.4346	14.5482	166
chr16	23444295	23444626	GSE124336_Fernandez_2019_GSM3529864_P0PM_1_S1_P0_eHcn4_1_ATACseq_SRR8368605_peak_49730	46	.	3.25161	6.26535	4.61752	38
chr16	23452548	23452910	GSE124336_Fernandez_2019_GSM3529864_P0PM_1_S1_P0_eHcn4_1_ATACseq_SRR8368605_peak_49731	381	.	9.59226	40.3395	38.171	153
chr16	23456561	23456783	GSE124336_Fernandez_2019_GSM3529864_P0PM_1_S1_P0_eHcn4_1_ATACseq_SRR8368605_peak_49732	71	.	3.90194	8.84557	7.1172	172
chr16	23496969	23499716	GSE124336_Fernandez_2019_GSM3529864_P0PM_1_S1_P0_eHcn4_1_ATACseq_SRR8368605_peak_49733	2682	.	36.2555	271.877	268.27	2072
chr16	23500521	23502326	GSE124336_Fernandez_2019_GSM3529864_P0PM_1_S1_P0_eHcn4_1_ATACseq_SRR8368605_peak_49734	187	.	6.34064	20.7238	18.7717	1522
chr16	23506250	23506490	GSE124336_Fernandez_2019_GSM3529864_P0PM_1_S1_P0_eHcn4_1_ATACseq_SRR8368605_peak_49735	19	.	2.43871	3.51174	1.99142	200
chr16	23510579	23510966	GSE124336_Fernandez_2019_GSM3529864_P0PM_1_S1_P0_eHcn4_1_ATACseq_SRR8368605_peak_49736	91	.	4.38968	10.9658	9.1848	295
chr16	23515393	23516918	GSE124336_Fernandez_2019_GSM3529864_P0PM_1_S1_P0_eHcn4_1_ATACseq_SRR8368605_peak_49737	1437	.	23.0865	146.566	143.736	516
chr16	23517780	23519057	GSE124336_Fernandez_2019_GSM3529864_P0PM_1_S1_P0_eHcn4_1_ATACseq_SRR8368605_peak_49738	106	.	4.71484	12.4579	10.6448	287
chr16	23519560	23521594	GSE124336_Fernandez_2019_GSM3529864_P0PM_1_S1_P0_eHcn4_1_ATACseq_SRR8368605_peak_49739	813	.	15.6077	83.8697	81.389	1033
chr16	23522840	23523136	GSE124336_Fernandez_2019_GSM3529864_P0PM_1_S1_P0_eHcn4_1_ATACseq_SRR8368605_peak_49740	58	.	3.57677	7.51782	5.82803	142
chr16	23550308	23550747	GSE124336_Fernandez_2019_GSM3529864_P0PM_1_S1_P0_eHcn4_1_ATACseq_SRR8368605_peak_49741	242	.	7.31613	26.229	24.2054	249
chr16	23609822	23609967	GSE124336_Fernandez_2019_GSM3529864_P0PM_1_S1_P0_eHcn4_1_ATACseq_SRR8368605_peak_49742	34	.	2.92645	5.09501	3.49355	117
chr16	23897994	23899298	GSE124336_Fernandez_2019_GSM3529864_P0PM_1_S1_P0_eHcn4_1_ATACseq_SRR8368605_peak_49743	701	.	14.1445	72.6015	70.1917	412
chr16	23931214	23931553	GSE124336_Fernandez_2019_GSM3529864_P0PM_1_S1_P0_eHcn4_1_ATACseq_SRR8368605_peak_49744	91	.	4.38968	10.9658	9.1848	207
chr16	23953440	23953951	GSE124336_Fernandez_2019_GSM3529864_P0PM_1_S1_P0_eHcn4_1_ATACseq_SRR8368605_peak_49745	99	.	4.55226	11.7044	9.90704	392
chr16	23962414	23962683	GSE124336_Fernandez_2019_GSM3529864_P0PM_1_S1_P0_eHcn4_1_ATACseq_SRR8368605_peak_49746	64	.	3.73935	8.17267	6.46315	152
chr16	23964091	23965011	GSE124336_Fernandez_2019_GSM3529864_P0PM_1_S1_P0_eHcn4_1_ATACseq_SRR8368605_peak_49747	776	.	15.12	80.0714	77.6142	396
chr16	23970078	23970411	GSE124336_Fernandez_2019_GSM3529864_P0PM_1_S1_P0_eHcn4_1_ATACseq_SRR8368605_peak_49748	52	.	3.41419	6.88177	5.21244	45
chr16	23971058	23971682	GSE124336_Fernandez_2019_GSM3529864_P0PM_1_S1_P0_eHcn4_1_ATACseq_SRR8368605_peak_49749	260	.	7.64129	28.1424	26.0965	284
chr16	23972215	23972788	GSE124336_Fernandez_2019_GSM3529864_P0PM_1_S1_P0_eHcn4_1_ATACseq_SRR8368605_peak_49750	52	.	3.41419	6.88177	5.21244	551
chr16	23973008	23973284	GSE124336_Fernandez_2019_GSM3529864_P0PM_1_S1_P0_eHcn4_1_ATACseq_SRR8368605_peak_49751	91	.	4.38968	10.9658	9.1848	42
chr16	23973983	23974203	GSE124336_Fernandez_2019_GSM3529864_P0PM_1_S1_P0_eHcn4_1_ATACseq_SRR8368605_peak_49752	46	.	3.25161	6.26535	4.61752	123
chr16	23980831	23991788	GSE124336_Fernandez_2019_GSM3529864_P0PM_1_S1_P0_eHcn4_1_ATACseq_SRR8368605_peak_49753	3448	.	43.7342	349.127	344.816	8113
chr16	23993266	23994128	GSE124336_Fernandez_2019_GSM3529864_P0PM_1_S1_P0_eHcn4_1_ATACseq_SRR8368605_peak_49754	446	.	10.5677	46.8462	44.6219	408
chr16	23995954	23996457	GSE124336_Fernandez_2019_GSM3529864_P0PM_1_S1_P0_eHcn4_1_ATACseq_SRR8368605_peak_49755	329	.	8.77935	35.1165	32.997	256
chr16	24025320	24026014	GSE124336_Fernandez_2019_GSM3529864_P0PM_1_S1_P0_eHcn4_1_ATACseq_SRR8368605_peak_49756	852	.	16.0955	87.7085	85.2045	358
chr16	24027306	24027453	GSE124336_Fernandez_2019_GSM3529864_P0PM_1_S1_P0_eHcn4_1_ATACseq_SRR8368605_peak_49757	24	.	2.60129	4.01495	2.46568	14
chr16	24052108	24052304	GSE124336_Fernandez_2019_GSM3529864_P0PM_1_S1_P0_eHcn4_1_ATACseq_SRR8368605_peak_49758	19	.	2.43871	3.51174	1.99142	22
chr16	24053287	24053738	GSE124336_Fernandez_2019_GSM3529864_P0PM_1_S1_P0_eHcn4_1_ATACseq_SRR8368605_peak_49759	52	.	3.41419	6.88177	5.21244	310
chr16	24056404	24057357	GSE124336_Fernandez_2019_GSM3529864_P0PM_1_S1_P0_eHcn4_1_ATACseq_SRR8368605_peak_49760	435	.	10.4052	45.7446	43.5294	641
chr16	24057525	24057791	GSE124336_Fernandez_2019_GSM3529864_P0PM_1_S1_P0_eHcn4_1_ATACseq_SRR8368605_peak_49761	40	.	3.08903	5.66944	4.04416	100
chr16	24058772	24059363	GSE124336_Fernandez_2019_GSM3529864_P0PM_1_S1_P0_eHcn4_1_ATACseq_SRR8368605_peak_49762	196	.	6.50323	21.6155	19.651	503
chr16	24061134	24061340	GSE124336_Fernandez_2019_GSM3529864_P0PM_1_S1_P0_eHcn4_1_ATACseq_SRR8368605_peak_49763	91	.	4.38968	10.9658	9.1848	154
chr16	24061994	24062788	GSE124336_Fernandez_2019_GSM3529864_P0PM_1_S1_P0_eHcn4_1_ATACseq_SRR8368605_peak_49764	319	.	8.61677	34.0951	31.9858	448
chr16	24068254	24068723	GSE124336_Fernandez_2019_GSM3529864_P0PM_1_S1_P0_eHcn4_1_ATACseq_SRR8368605_peak_49765	153	.	5.69032	17.2689	15.3688	242
chr16	24073163	24073744	GSE124336_Fernandez_2019_GSM3529864_P0PM_1_S1_P0_eHcn4_1_ATACseq_SRR8368605_peak_49766	153	.	5.69032	17.2689	15.3688	107
chr16	24083999	24084342	GSE124336_Fernandez_2019_GSM3529864_P0PM_1_S1_P0_eHcn4_1_ATACseq_SRR8368605_peak_49767	106	.	4.71484	12.4579	10.6448	146
chr16	24096223	24096481	GSE124336_Fernandez_2019_GSM3529864_P0PM_1_S1_P0_eHcn4_1_ATACseq_SRR8368605_peak_49768	137	.	5.36516	15.6128	13.7404	57
chr16	24151498	24151922	GSE124336_Fernandez_2019_GSM3529864_P0PM_1_S1_P0_eHcn4_1_ATACseq_SRR8368605_peak_49769	24	.	2.60129	4.01495	2.46568	205
chr16	24156658	24157112	GSE124336_Fernandez_2019_GSM3529864_P0PM_1_S1_P0_eHcn4_1_ATACseq_SRR8368605_peak_49770	535	.	11.8684	55.8892	53.5945	238
chr16	24165354	24166012	GSE124336_Fernandez_2019_GSM3529864_P0PM_1_S1_P0_eHcn4_1_ATACseq_SRR8368605_peak_49771	242	.	7.31613	26.229	24.2054	344
chr16	24175888	24176502	GSE124336_Fernandez_2019_GSM3529864_P0PM_1_S1_P0_eHcn4_1_ATACseq_SRR8368605_peak_49772	677	.	13.8194	70.1507	67.7567	274
chr16	24176955	24177203	GSE124336_Fernandez_2019_GSM3529864_P0PM_1_S1_P0_eHcn4_1_ATACseq_SRR8368605_peak_49773	34	.	2.92645	5.09501	3.49355	14
chr16	24180571	24180775	GSE124336_Fernandez_2019_GSM3529864_P0PM_1_S1_P0_eHcn4_1_ATACseq_SRR8368605_peak_49774	52	.	3.41419	6.88177	5.21244	143
chr16	24182926	24183857	GSE124336_Fernandez_2019_GSM3529864_P0PM_1_S1_P0_eHcn4_1_ATACseq_SRR8368605_peak_49775	2425	.	33.6542	245.932	242.517	508
chr16	24186943	24187434	GSE124336_Fernandez_2019_GSM3529864_P0PM_1_S1_P0_eHcn4_1_ATACseq_SRR8368605_peak_49776	319	.	8.61677	34.0951	31.9858	389
chr16	24191821	24192392	GSE124336_Fernandez_2019_GSM3529864_P0PM_1_S1_P0_eHcn4_1_ATACseq_SRR8368605_peak_49777	468	.	10.8929	49.0692	46.8268	414
chr16	24193273	24194363	GSE124336_Fernandez_2019_GSM3529864_P0PM_1_S1_P0_eHcn4_1_ATACseq_SRR8368605_peak_49778	535	.	11.8684	55.8892	53.5945	903
chr16	24201282	24202242	GSE124336_Fernandez_2019_GSM3529864_P0PM_1_S1_P0_eHcn4_1_ATACseq_SRR8368605_peak_49779	371	.	9.42968	39.2798	37.1209	307
chr16	24202632	24203792	GSE124336_Fernandez_2019_GSM3529864_P0PM_1_S1_P0_eHcn4_1_ATACseq_SRR8368605_peak_49780	942	.	17.2335	96.8162	94.259	613
chr16	24205190	24205967	GSE124336_Fernandez_2019_GSM3529864_P0PM_1_S1_P0_eHcn4_1_ATACseq_SRR8368605_peak_49781	205	.	6.66581	22.5179	20.5412	557
chr16	24206465	24207260	GSE124336_Fernandez_2019_GSM3529864_P0PM_1_S1_P0_eHcn4_1_ATACseq_SRR8368605_peak_49782	1115	.	19.3471	114.251	111.596	377
chr16	24210121	24210743	GSE124336_Fernandez_2019_GSM3529864_P0PM_1_S1_P0_eHcn4_1_ATACseq_SRR8368605_peak_49783	84	.	4.2271	10.2428	8.4787	285
chr16	24210910	24211808	GSE124336_Fernandez_2019_GSM3529864_P0PM_1_S1_P0_eHcn4_1_ATACseq_SRR8368605_peak_49784	457	.	10.7303	47.9544	45.721	274
chr16	24238132	24238725	GSE124336_Fernandez_2019_GSM3529864_P0PM_1_S1_P0_eHcn4_1_ATACseq_SRR8368605_peak_49785	187	.	6.34064	20.7238	18.7717	203
chr16	24282209	24282864	GSE124336_Fernandez_2019_GSM3529864_P0PM_1_S1_P0_eHcn4_1_ATACseq_SRR8368605_peak_49786	424	.	10.2426	44.6497	42.4436	268
chr16	24284238	24284510	GSE124336_Fernandez_2019_GSM3529864_P0PM_1_S1_P0_eHcn4_1_ATACseq_SRR8368605_peak_49787	196	.	6.50323	21.6155	19.651	125
chr16	24295813	24296160	GSE124336_Fernandez_2019_GSM3529864_P0PM_1_S1_P0_eHcn4_1_ATACseq_SRR8368605_peak_49788	381	.	9.59226	40.3395	38.171	161
chr16	24331516	24332169	GSE124336_Fernandez_2019_GSM3529864_P0PM_1_S1_P0_eHcn4_1_ATACseq_SRR8368605_peak_49789	299	.	8.29161	32.0768	29.9881	330
chr16	24342567	24342759	GSE124336_Fernandez_2019_GSM3529864_P0PM_1_S1_P0_eHcn4_1_ATACseq_SRR8368605_peak_49790	19	.	2.43871	3.51174	1.99142	30
chr16	24347218	24349235	GSE124336_Fernandez_2019_GSM3529864_P0PM_1_S1_P0_eHcn4_1_ATACseq_SRR8368605_peak_49791	2329	.	32.6787	236.339	232.989	1042
chr16	24353357	24354238	GSE124336_Fernandez_2019_GSM3529864_P0PM_1_S1_P0_eHcn4_1_ATACseq_SRR8368605_peak_49792	617	.	13.0065	64.1132	61.7597	581
chr16	24366734	24368075	GSE124336_Fernandez_2019_GSM3529864_P0PM_1_S1_P0_eHcn4_1_ATACseq_SRR8368605_peak_49793	2251	.	31.8658	228.404	225.106	554
chr16	24390496	24391260	GSE124336_Fernandez_2019_GSM3529864_P0PM_1_S1_P0_eHcn4_1_ATACseq_SRR8368605_peak_49794	223	.	6.99097	24.3536	22.3531	229
chr16	24392439	24395732	GSE124336_Fernandez_2019_GSM3529864_P0PM_1_S1_P0_eHcn4_1_ATACseq_SRR8368605_peak_49795	1759	.	26.6632	178.993	175.989	913
chr16	24397418	24397558	GSE124336_Fernandez_2019_GSM3529864_P0PM_1_S1_P0_eHcn4_1_ATACseq_SRR8368605_peak_49796	24	.	2.60129	4.01495	2.46568	22
chr16	24398061	24399137	GSE124336_Fernandez_2019_GSM3529864_P0PM_1_S1_P0_eHcn4_1_ATACseq_SRR8368605_peak_49797	71	.	3.90194	8.84557	7.1172	700
chr16	24399576	24400082	GSE124336_Fernandez_2019_GSM3529864_P0PM_1_S1_P0_eHcn4_1_ATACseq_SRR8368605_peak_49798	52	.	3.41419	6.88177	5.21244	249
chr16	24412658	24413425	GSE124336_Fernandez_2019_GSM3529864_P0PM_1_S1_P0_eHcn4_1_ATACseq_SRR8368605_peak_49799	232	.	7.15355	25.2865	23.2744	364
chr16	24417083	24417251	GSE124336_Fernandez_2019_GSM3529864_P0PM_1_S1_P0_eHcn4_1_ATACseq_SRR8368605_peak_49800	29	.	2.76387	4.54313	2.96692	103
chr16	24417540	24418799	GSE124336_Fernandez_2019_GSM3529864_P0PM_1_S1_P0_eHcn4_1_ATACseq_SRR8368605_peak_49801	2204	.	31.3781	223.669	220.402	653
chr16	24420135	24420326	GSE124336_Fernandez_2019_GSM3529864_P0PM_1_S1_P0_eHcn4_1_ATACseq_SRR8368605_peak_49802	71	.	3.90194	8.84557	7.1172	53
chr16	24420485	24420874	GSE124336_Fernandez_2019_GSM3529864_P0PM_1_S1_P0_eHcn4_1_ATACseq_SRR8368605_peak_49803	40	.	3.08903	5.66944	4.04416	309
chr16	24421607	24422408	GSE124336_Fernandez_2019_GSM3529864_P0PM_1_S1_P0_eHcn4_1_ATACseq_SRR8368605_peak_49804	106	.	4.71484	12.4579	10.6448	153
chr16	24422785	24425121	GSE124336_Fernandez_2019_GSM3529864_P0PM_1_S1_P0_eHcn4_1_ATACseq_SRR8368605_peak_49805	1021	.	18.209	104.782	102.18	2069
chr16	24425437	24426405	GSE124336_Fernandez_2019_GSM3529864_P0PM_1_S1_P0_eHcn4_1_ATACseq_SRR8368605_peak_49806	413	.	10.08	43.5617	41.3648	579
chr16	24427444	24427599	GSE124336_Fernandez_2019_GSM3529864_P0PM_1_S1_P0_eHcn4_1_ATACseq_SRR8368605_peak_49807	46	.	3.25161	6.26535	4.61752	79
chr16	24427777	24428384	GSE124336_Fernandez_2019_GSM3529864_P0PM_1_S1_P0_eHcn4_1_ATACseq_SRR8368605_peak_49808	46	.	3.25161	6.26535	4.61752	298
chr16	24429075	24430153	GSE124336_Fernandez_2019_GSM3529864_P0PM_1_S1_P0_eHcn4_1_ATACseq_SRR8368605_peak_49809	77	.	4.06452	9.53581	7.78926	375
chr16	24430777	24430966	GSE124336_Fernandez_2019_GSM3529864_P0PM_1_S1_P0_eHcn4_1_ATACseq_SRR8368605_peak_49810	34	.	2.92645	5.09501	3.49355	124
chr16	24433189	24436079	GSE124336_Fernandez_2019_GSM3529864_P0PM_1_S1_P0_eHcn4_1_ATACseq_SRR8368605_peak_49811	1880	.	27.9639	191.111	188.039	1700
chr16	24436548	24437855	GSE124336_Fernandez_2019_GSM3529864_P0PM_1_S1_P0_eHcn4_1_ATACseq_SRR8368605_peak_49812	2553	.	34.9548	258.84	255.332	648
chr16	24438078	24438604	GSE124336_Fernandez_2019_GSM3529864_P0PM_1_S1_P0_eHcn4_1_ATACseq_SRR8368605_peak_49813	29	.	2.76387	4.54313	2.96692	270
chr16	24439162	24439515	GSE124336_Fernandez_2019_GSM3529864_P0PM_1_S1_P0_eHcn4_1_ATACseq_SRR8368605_peak_49814	251	.	7.47871	27.181	25.1463	88
chr16	24441278	24441678	GSE124336_Fernandez_2019_GSM3529864_P0PM_1_S1_P0_eHcn4_1_ATACseq_SRR8368605_peak_49815	34	.	2.92645	5.09501	3.49355	148
chr16	24442387	24443591	GSE124336_Fernandez_2019_GSM3529864_P0PM_1_S1_P0_eHcn4_1_ATACseq_SRR8368605_peak_49816	84	.	4.2271	10.2428	8.4787	854
chr16	24449650	24450095	GSE124336_Fernandez_2019_GSM3529864_P0PM_1_S1_P0_eHcn4_1_ATACseq_SRR8368605_peak_49817	84	.	4.2271	10.2428	8.4787	326
chr16	24451545	24452062	GSE124336_Fernandez_2019_GSM3529864_P0PM_1_S1_P0_eHcn4_1_ATACseq_SRR8368605_peak_49818	58	.	3.57677	7.51782	5.82803	246
chr16	24452760	24453190	GSE124336_Fernandez_2019_GSM3529864_P0PM_1_S1_P0_eHcn4_1_ATACseq_SRR8368605_peak_49819	58	.	3.57677	7.51782	5.82803	233
chr16	24453367	24454209	GSE124336_Fernandez_2019_GSM3529864_P0PM_1_S1_P0_eHcn4_1_ATACseq_SRR8368605_peak_49820	1198	.	20.3226	122.509	119.809	431
chr16	24460384	24460580	GSE124336_Fernandez_2019_GSM3529864_P0PM_1_S1_P0_eHcn4_1_ATACseq_SRR8368605_peak_49821	29	.	2.76387	4.54313	2.96692	32
chr16	24465360	24466083	GSE124336_Fernandez_2019_GSM3529864_P0PM_1_S1_P0_eHcn4_1_ATACseq_SRR8368605_peak_49822	490	.	11.2181	51.3178	49.0577	438
chr16	24469483	24470224	GSE124336_Fernandez_2019_GSM3529864_P0PM_1_S1_P0_eHcn4_1_ATACseq_SRR8368605_peak_49823	91	.	4.38968	10.9658	9.1848	561
chr16	24475431	24476372	GSE124336_Fernandez_2019_GSM3529864_P0PM_1_S1_P0_eHcn4_1_ATACseq_SRR8368605_peak_49824	205	.	6.66581	22.5179	20.5412	102
chr16	24476841	24477768	GSE124336_Fernandez_2019_GSM3529864_P0PM_1_S1_P0_eHcn4_1_ATACseq_SRR8368605_peak_49825	350	.	9.10452	37.1828	35.0435	149
chr16	24477965	24478356	GSE124336_Fernandez_2019_GSM3529864_P0PM_1_S1_P0_eHcn4_1_ATACseq_SRR8368605_peak_49826	58	.	3.57677	7.51782	5.82803	75
chr16	24479923	24480150	GSE124336_Fernandez_2019_GSM3529864_P0PM_1_S1_P0_eHcn4_1_ATACseq_SRR8368605_peak_49827	24	.	2.60129	4.01495	2.46568	23
chr16	24482979	24485109	GSE124336_Fernandez_2019_GSM3529864_P0PM_1_S1_P0_eHcn4_1_ATACseq_SRR8368605_peak_49828	968	.	17.5587	99.4556	96.8832	780
chr16	24486595	24486735	GSE124336_Fernandez_2019_GSM3529864_P0PM_1_S1_P0_eHcn4_1_ATACseq_SRR8368605_peak_49829	40	.	3.08903	5.66944	4.04416	41
chr16	24487041	24488768	GSE124336_Fernandez_2019_GSM3529864_P0PM_1_S1_P0_eHcn4_1_ATACseq_SRR8368605_peak_49830	2505	.	34.4671	253.984	250.512	960
chr16	24490291	24493544	GSE124336_Fernandez_2019_GSM3529864_P0PM_1_S1_P0_eHcn4_1_ATACseq_SRR8368605_peak_49831	2079	.	30.0774	211.143	207.954	2131
chr16	24493880	24496364	GSE124336_Fernandez_2019_GSM3529864_P0PM_1_S1_P0_eHcn4_1_ATACseq_SRR8368605_peak_49832	1198	.	20.3226	122.509	119.809	899
chr16	24497489	24498542	GSE124336_Fernandez_2019_GSM3529864_P0PM_1_S1_P0_eHcn4_1_ATACseq_SRR8368605_peak_49833	113	.	4.87742	13.226	11.3974	175
chr16	24500690	24502506	GSE124336_Fernandez_2019_GSM3529864_P0PM_1_S1_P0_eHcn4_1_ATACseq_SRR8368605_peak_49834	1394	.	22.5987	142.253	139.447	1067
chr16	24502870	24503068	GSE124336_Fernandez_2019_GSM3529864_P0PM_1_S1_P0_eHcn4_1_ATACseq_SRR8368605_peak_49835	24	.	2.60129	4.01495	2.46568	97
chr16	24504405	24504556	GSE124336_Fernandez_2019_GSM3529864_P0PM_1_S1_P0_eHcn4_1_ATACseq_SRR8368605_peak_49836	46	.	3.25161	6.26535	4.61752	21
chr16	24507868	24508076	GSE124336_Fernandez_2019_GSM3529864_P0PM_1_S1_P0_eHcn4_1_ATACseq_SRR8368605_peak_49837	29	.	2.76387	4.54313	2.96692	72
chr16	24509080	24509291	GSE124336_Fernandez_2019_GSM3529864_P0PM_1_S1_P0_eHcn4_1_ATACseq_SRR8368605_peak_49838	52	.	3.41419	6.88177	5.21244	57
chr16	24509921	24510429	GSE124336_Fernandez_2019_GSM3529864_P0PM_1_S1_P0_eHcn4_1_ATACseq_SRR8368605_peak_49839	71	.	3.90194	8.84557	7.1172	181
chr16	24510593	24510829	GSE124336_Fernandez_2019_GSM3529864_P0PM_1_S1_P0_eHcn4_1_ATACseq_SRR8368605_peak_49840	71	.	3.90194	8.84557	7.1172	161
chr16	24512281	24513045	GSE124336_Fernandez_2019_GSM3529864_P0PM_1_S1_P0_eHcn4_1_ATACseq_SRR8368605_peak_49841	106	.	4.71484	12.4579	10.6448	495
chr16	24514665	24515365	GSE124336_Fernandez_2019_GSM3529864_P0PM_1_S1_P0_eHcn4_1_ATACseq_SRR8368605_peak_49842	64	.	3.73935	8.17267	6.46315	281
chr16	24518085	24518564	GSE124336_Fernandez_2019_GSM3529864_P0PM_1_S1_P0_eHcn4_1_ATACseq_SRR8368605_peak_49843	34	.	2.92645	5.09501	3.49355	372
chr16	24553364	24553568	GSE124336_Fernandez_2019_GSM3529864_P0PM_1_S1_P0_eHcn4_1_ATACseq_SRR8368605_peak_49844	24	.	2.60129	4.01495	2.46568	57
chr16	24561383	24562610	GSE124336_Fernandez_2019_GSM3529864_P0PM_1_S1_P0_eHcn4_1_ATACseq_SRR8368605_peak_49845	714	.	14.3071	73.8345	71.4166	391
chr16	24565856	24567377	GSE124336_Fernandez_2019_GSM3529864_P0PM_1_S1_P0_eHcn4_1_ATACseq_SRR8368605_peak_49846	570	.	12.3561	59.3799	57.0597	627
chr16	24569036	24570451	GSE124336_Fernandez_2019_GSM3529864_P0PM_1_S1_P0_eHcn4_1_ATACseq_SRR8368605_peak_49847	1281	.	21.2981	130.892	128.147	832
chr16	24577185	24577701	GSE124336_Fernandez_2019_GSM3529864_P0PM_1_S1_P0_eHcn4_1_ATACseq_SRR8368605_peak_49848	145	.	5.52774	16.4346	14.5482	110
chr16	24578792	24579074	GSE124336_Fernandez_2019_GSM3529864_P0PM_1_S1_P0_eHcn4_1_ATACseq_SRR8368605_peak_49849	64	.	3.73935	8.17267	6.46315	123
chr16	24582711	24583302	GSE124336_Fernandez_2019_GSM3529864_P0PM_1_S1_P0_eHcn4_1_ATACseq_SRR8368605_peak_49850	145	.	5.52774	16.4346	14.5482	384
chr16	24599315	24599675	GSE124336_Fernandez_2019_GSM3529864_P0PM_1_S1_P0_eHcn4_1_ATACseq_SRR8368605_peak_49851	58	.	3.57677	7.51782	5.82803	149
chr16	24614273	24614581	GSE124336_Fernandez_2019_GSM3529864_P0PM_1_S1_P0_eHcn4_1_ATACseq_SRR8368605_peak_49852	121	.	5.04	14.0081	12.1646	107
chr16	24614753	24614924	GSE124336_Fernandez_2019_GSM3529864_P0PM_1_S1_P0_eHcn4_1_ATACseq_SRR8368605_peak_49853	24	.	2.60129	4.01495	2.46568	26
chr16	24628394	24629963	GSE124336_Fernandez_2019_GSM3529864_P0PM_1_S1_P0_eHcn4_1_ATACseq_SRR8368605_peak_49854	340	.	8.94193	36.1457	34.0163	632
chr16	24631264	24631519	GSE124336_Fernandez_2019_GSM3529864_P0PM_1_S1_P0_eHcn4_1_ATACseq_SRR8368605_peak_49855	34	.	2.92645	5.09501	3.49355	180
chr16	24653152	24653402	GSE124336_Fernandez_2019_GSM3529864_P0PM_1_S1_P0_eHcn4_1_ATACseq_SRR8368605_peak_49856	121	.	5.04	14.0081	12.1646	73
chr16	24716234	24717211	GSE124336_Fernandez_2019_GSM3529864_P0PM_1_S1_P0_eHcn4_1_ATACseq_SRR8368605_peak_49857	242	.	7.31613	26.229	24.2054	556
chr16	24733206	24733632	GSE124336_Fernandez_2019_GSM3529864_P0PM_1_S1_P0_eHcn4_1_ATACseq_SRR8368605_peak_49858	64	.	3.73935	8.17267	6.46315	286
chr16	24737283	24738130	GSE124336_Fernandez_2019_GSM3529864_P0PM_1_S1_P0_eHcn4_1_ATACseq_SRR8368605_peak_49859	71	.	3.90194	8.84557	7.1172	625
chr16	24739105	24739256	GSE124336_Fernandez_2019_GSM3529864_P0PM_1_S1_P0_eHcn4_1_ATACseq_SRR8368605_peak_49860	71	.	3.90194	8.84557	7.1172	52
chr16	24740318	24740462	GSE124336_Fernandez_2019_GSM3529864_P0PM_1_S1_P0_eHcn4_1_ATACseq_SRR8368605_peak_49861	34	.	2.92645	5.09501	3.49355	49
chr16	24740687	24741539	GSE124336_Fernandez_2019_GSM3529864_P0PM_1_S1_P0_eHcn4_1_ATACseq_SRR8368605_peak_49862	280	.	7.96645	30.0921	28.0245	205
chr16	24752246	24752540	GSE124336_Fernandez_2019_GSM3529864_P0PM_1_S1_P0_eHcn4_1_ATACseq_SRR8368605_peak_49863	52	.	3.41419	6.88177	5.21244	224
chr16	24788710	24789420	GSE124336_Fernandez_2019_GSM3529864_P0PM_1_S1_P0_eHcn4_1_ATACseq_SRR8368605_peak_49864	299	.	8.29161	32.0768	29.9881	392
chr16	24801318	24801757	GSE124336_Fernandez_2019_GSM3529864_P0PM_1_S1_P0_eHcn4_1_ATACseq_SRR8368605_peak_49865	91	.	4.38968	10.9658	9.1848	176
chr16	24829269	24829863	GSE124336_Fernandez_2019_GSM3529864_P0PM_1_S1_P0_eHcn4_1_ATACseq_SRR8368605_peak_49866	84	.	4.2271	10.2428	8.4787	250
chr16	24830849	24831298	GSE124336_Fernandez_2019_GSM3529864_P0PM_1_S1_P0_eHcn4_1_ATACseq_SRR8368605_peak_49867	91	.	4.38968	10.9658	9.1848	313
chr16	24843701	24844345	GSE124336_Fernandez_2019_GSM3529864_P0PM_1_S1_P0_eHcn4_1_ATACseq_SRR8368605_peak_49868	251	.	7.47871	27.181	25.1463	454
chr16	24847013	24847849	GSE124336_Fernandez_2019_GSM3529864_P0PM_1_S1_P0_eHcn4_1_ATACseq_SRR8368605_peak_49869	179	.	6.17806	19.843	17.9035	768
chr16	24850487	24850864	GSE124336_Fernandez_2019_GSM3529864_P0PM_1_S1_P0_eHcn4_1_ATACseq_SRR8368605_peak_49870	40	.	3.08903	5.66944	4.04416	136
chr16	24856315	24856467	GSE124336_Fernandez_2019_GSM3529864_P0PM_1_S1_P0_eHcn4_1_ATACseq_SRR8368605_peak_49871	15	.	2.27613	3.0349	1.54584	12
chr16	24874262	24874514	GSE124336_Fernandez_2019_GSM3529864_P0PM_1_S1_P0_eHcn4_1_ATACseq_SRR8368605_peak_49872	121	.	5.04	14.0081	12.1646	154
chr16	24877603	24877750	GSE124336_Fernandez_2019_GSM3529864_P0PM_1_S1_P0_eHcn4_1_ATACseq_SRR8368605_peak_49873	19	.	2.43871	3.51174	1.99142	109
chr16	24877915	24878369	GSE124336_Fernandez_2019_GSM3529864_P0PM_1_S1_P0_eHcn4_1_ATACseq_SRR8368605_peak_49874	187	.	6.34064	20.7238	18.7717	115
chr16	24878591	24879387	GSE124336_Fernandez_2019_GSM3529864_P0PM_1_S1_P0_eHcn4_1_ATACseq_SRR8368605_peak_49875	71	.	3.90194	8.84557	7.1172	137
chr16	24886111	24886968	GSE124336_Fernandez_2019_GSM3529864_P0PM_1_S1_P0_eHcn4_1_ATACseq_SRR8368605_peak_49876	290	.	8.12903	31.0802	29.0019	477
chr16	24891139	24892814	GSE124336_Fernandez_2019_GSM3529864_P0PM_1_S1_P0_eHcn4_1_ATACseq_SRR8368605_peak_49877	1835	.	27.4761	186.547	183.501	627
chr16	24894912	24895224	GSE124336_Fernandez_2019_GSM3529864_P0PM_1_S1_P0_eHcn4_1_ATACseq_SRR8368605_peak_49878	46	.	3.25161	6.26535	4.61752	37
chr16	24900344	24900591	GSE124336_Fernandez_2019_GSM3529864_P0PM_1_S1_P0_eHcn4_1_ATACseq_SRR8368605_peak_49879	19	.	2.43871	3.51174	1.99142	239
chr16	24902276	24902479	GSE124336_Fernandez_2019_GSM3529864_P0PM_1_S1_P0_eHcn4_1_ATACseq_SRR8368605_peak_49880	58	.	3.57677	7.51782	5.82803	96
chr16	24903245	24903595	GSE124336_Fernandez_2019_GSM3529864_P0PM_1_S1_P0_eHcn4_1_ATACseq_SRR8368605_peak_49881	121	.	5.04	14.0081	12.1646	235
chr16	24908892	24909442	GSE124336_Fernandez_2019_GSM3529864_P0PM_1_S1_P0_eHcn4_1_ATACseq_SRR8368605_peak_49882	187	.	6.34064	20.7238	18.7717	198
chr16	24910674	24911274	GSE124336_Fernandez_2019_GSM3529864_P0PM_1_S1_P0_eHcn4_1_ATACseq_SRR8368605_peak_49883	490	.	11.2181	51.3178	49.0577	348
chr16	24913473	24914997	GSE124336_Fernandez_2019_GSM3529864_P0PM_1_S1_P0_eHcn4_1_ATACseq_SRR8368605_peak_49884	2002	.	29.2645	203.39	200.247	1061
chr16	24915204	24915402	GSE124336_Fernandez_2019_GSM3529864_P0PM_1_S1_P0_eHcn4_1_ATACseq_SRR8368605_peak_49885	58	.	3.57677	7.51782	5.82803	42
chr16	24917412	24917636	GSE124336_Fernandez_2019_GSM3529864_P0PM_1_S1_P0_eHcn4_1_ATACseq_SRR8368605_peak_49886	84	.	4.2271	10.2428	8.4787	97
chr16	24925302	24925740	GSE124336_Fernandez_2019_GSM3529864_P0PM_1_S1_P0_eHcn4_1_ATACseq_SRR8368605_peak_49887	46	.	3.25161	6.26535	4.61752	146
chr16	24931580	24932169	GSE124336_Fernandez_2019_GSM3529864_P0PM_1_S1_P0_eHcn4_1_ATACseq_SRR8368605_peak_49888	77	.	4.06452	9.53581	7.78926	173
chr16	24938397	24938569	GSE124336_Fernandez_2019_GSM3529864_P0PM_1_S1_P0_eHcn4_1_ATACseq_SRR8368605_peak_49889	19	.	2.43871	3.51174	1.99142	8
chr16	24938765	24939372	GSE124336_Fernandez_2019_GSM3529864_P0PM_1_S1_P0_eHcn4_1_ATACseq_SRR8368605_peak_49890	558	.	12.1935	58.2106	55.8988	397
chr16	24941390	24941661	GSE124336_Fernandez_2019_GSM3529864_P0PM_1_S1_P0_eHcn4_1_ATACseq_SRR8368605_peak_49891	19	.	2.43871	3.51174	1.99142	20
chr16	24943490	24943840	GSE124336_Fernandez_2019_GSM3529864_P0PM_1_S1_P0_eHcn4_1_ATACseq_SRR8368605_peak_49892	71	.	3.90194	8.84557	7.1172	201
chr16	24944953	24945482	GSE124336_Fernandez_2019_GSM3529864_P0PM_1_S1_P0_eHcn4_1_ATACseq_SRR8368605_peak_49893	162	.	5.8529	18.1152	16.2017	209
chr16	24946121	24946780	GSE124336_Fernandez_2019_GSM3529864_P0PM_1_S1_P0_eHcn4_1_ATACseq_SRR8368605_peak_49894	446	.	10.5677	46.8462	44.6219	311
chr16	24947779	24948907	GSE124336_Fernandez_2019_GSM3529864_P0PM_1_S1_P0_eHcn4_1_ATACseq_SRR8368605_peak_49895	129	.	5.20258	14.8039	12.9457	723
chr16	24958195	24959769	GSE124336_Fernandez_2019_GSM3529864_P0PM_1_S1_P0_eHcn4_1_ATACseq_SRR8368605_peak_49896	1451	.	23.249	148.009	145.172	687
chr16	24961149	24961729	GSE124336_Fernandez_2019_GSM3529864_P0PM_1_S1_P0_eHcn4_1_ATACseq_SRR8368605_peak_49897	106	.	4.71484	12.4579	10.6448	321
chr16	24965338	24965615	GSE124336_Fernandez_2019_GSM3529864_P0PM_1_S1_P0_eHcn4_1_ATACseq_SRR8368605_peak_49898	84	.	4.2271	10.2428	8.4787	204
chr16	24966556	24966751	GSE124336_Fernandez_2019_GSM3529864_P0PM_1_S1_P0_eHcn4_1_ATACseq_SRR8368605_peak_49899	91	.	4.38968	10.9658	9.1848	41
chr16	24972772	24974258	GSE124336_Fernandez_2019_GSM3529864_P0PM_1_S1_P0_eHcn4_1_ATACseq_SRR8368605_peak_49900	677	.	13.8194	70.1507	67.7567	397
chr16	24977861	24978496	GSE124336_Fernandez_2019_GSM3529864_P0PM_1_S1_P0_eHcn4_1_ATACseq_SRR8368605_peak_49901	1380	.	22.4361	140.822	138.023	319
chr16	24987337	24988535	GSE124336_Fernandez_2019_GSM3529864_P0PM_1_S1_P0_eHcn4_1_ATACseq_SRR8368605_peak_49902	968	.	17.5587	99.4556	96.8832	420
chr16	24989646	24991580	GSE124336_Fernandez_2019_GSM3529864_P0PM_1_S1_P0_eHcn4_1_ATACseq_SRR8368605_peak_49903	1075	.	18.8594	110.171	107.538	879
chr16	25010925	25011689	GSE124336_Fernandez_2019_GSM3529864_P0PM_1_S1_P0_eHcn4_1_ATACseq_SRR8368605_peak_49904	524	.	11.7058	54.7373	52.4512	355
chr16	25018015	25018470	GSE124336_Fernandez_2019_GSM3529864_P0PM_1_S1_P0_eHcn4_1_ATACseq_SRR8368605_peak_49905	58	.	3.57677	7.51782	5.82803	208
chr16	25026184	25026673	GSE124336_Fernandez_2019_GSM3529864_P0PM_1_S1_P0_eHcn4_1_ATACseq_SRR8368605_peak_49906	280	.	7.96645	30.0921	28.0245	220
chr16	25039678	25040294	GSE124336_Fernandez_2019_GSM3529864_P0PM_1_S1_P0_eHcn4_1_ATACseq_SRR8368605_peak_49907	145	.	5.52774	16.4346	14.5482	412
chr16	25041517	25042535	GSE124336_Fernandez_2019_GSM3529864_P0PM_1_S1_P0_eHcn4_1_ATACseq_SRR8368605_peak_49908	1267	.	21.1355	129.487	126.749	422
chr16	25042811	25043569	GSE124336_Fernandez_2019_GSM3529864_P0PM_1_S1_P0_eHcn4_1_ATACseq_SRR8368605_peak_49909	309	.	8.45419	33.0818	30.9827	501
chr16	25045337	25045532	GSE124336_Fernandez_2019_GSM3529864_P0PM_1_S1_P0_eHcn4_1_ATACseq_SRR8368605_peak_49910	40	.	3.08903	5.66944	4.04416	160
chr16	25047750	25048151	GSE124336_Fernandez_2019_GSM3529864_P0PM_1_S1_P0_eHcn4_1_ATACseq_SRR8368605_peak_49911	214	.	6.82839	23.4307	21.442	169
chr16	25049730	25050481	GSE124336_Fernandez_2019_GSM3529864_P0PM_1_S1_P0_eHcn4_1_ATACseq_SRR8368605_peak_49912	196	.	6.50323	21.6155	19.651	393
chr16	25052849	25053139	GSE124336_Fernandez_2019_GSM3529864_P0PM_1_S1_P0_eHcn4_1_ATACseq_SRR8368605_peak_49913	34	.	2.92645	5.09501	3.49355	231
chr16	25058270	25060356	GSE124336_Fernandez_2019_GSM3529864_P0PM_1_S1_P0_eHcn4_1_ATACseq_SRR8368605_peak_49914	3896	.	47.9613	394.341	389.643	1016
chr16	25061654	25061881	GSE124336_Fernandez_2019_GSM3529864_P0PM_1_S1_P0_eHcn4_1_ATACseq_SRR8368605_peak_49915	71	.	3.90194	8.84557	7.1172	182
chr16	25064312	25064953	GSE124336_Fernandez_2019_GSM3529864_P0PM_1_S1_P0_eHcn4_1_ATACseq_SRR8368605_peak_49916	1170	.	19.9974	119.742	117.058	407
chr16	25066831	25068006	GSE124336_Fernandez_2019_GSM3529864_P0PM_1_S1_P0_eHcn4_1_ATACseq_SRR8368605_peak_49917	371	.	9.42968	39.2798	37.1209	967
chr16	25079073	25079342	GSE124336_Fernandez_2019_GSM3529864_P0PM_1_S1_P0_eHcn4_1_ATACseq_SRR8368605_peak_49918	99	.	4.55226	11.7044	9.90704	170
chr16	25104321	25104974	GSE124336_Fernandez_2019_GSM3529864_P0PM_1_S1_P0_eHcn4_1_ATACseq_SRR8368605_peak_49919	413	.	10.08	43.5617	41.3648	505
chr16	25262695	25264182	GSE124336_Fernandez_2019_GSM3529864_P0PM_1_S1_P0_eHcn4_1_ATACseq_SRR8368605_peak_49920	629	.	13.169	65.3102	62.9485	1226
chr16	25289996	25290139	GSE124336_Fernandez_2019_GSM3529864_P0PM_1_S1_P0_eHcn4_1_ATACseq_SRR8368605_peak_49921	40	.	3.08903	5.66944	4.04416	44
chr16	25349567	25350039	GSE124336_Fernandez_2019_GSM3529864_P0PM_1_S1_P0_eHcn4_1_ATACseq_SRR8368605_peak_49922	558	.	12.1935	58.2106	55.8988	215
chr16	25373966	25375022	GSE124336_Fernandez_2019_GSM3529864_P0PM_1_S1_P0_eHcn4_1_ATACseq_SRR8368605_peak_49923	205	.	6.66581	22.5179	20.5412	298
chr16	25376669	25377201	GSE124336_Fernandez_2019_GSM3529864_P0PM_1_S1_P0_eHcn4_1_ATACseq_SRR8368605_peak_49924	535	.	11.8684	55.8892	53.5945	241
chr16	25394554	25395177	GSE124336_Fernandez_2019_GSM3529864_P0PM_1_S1_P0_eHcn4_1_ATACseq_SRR8368605_peak_49925	629	.	13.169	65.3102	62.9485	255
chr16	25405675	25406087	GSE124336_Fernandez_2019_GSM3529864_P0PM_1_S1_P0_eHcn4_1_ATACseq_SRR8368605_peak_49926	457	.	10.7303	47.9544	45.721	269
chr16	25407153	25407908	GSE124336_Fernandez_2019_GSM3529864_P0PM_1_S1_P0_eHcn4_1_ATACseq_SRR8368605_peak_49927	280	.	7.96645	30.0921	28.0245	384
chr16	25445093	25446207	GSE124336_Fernandez_2019_GSM3529864_P0PM_1_S1_P0_eHcn4_1_ATACseq_SRR8368605_peak_49928	1184	.	20.16	121.124	118.432	674
chr16	25465440	25465889	GSE124336_Fernandez_2019_GSM3529864_P0PM_1_S1_P0_eHcn4_1_ATACseq_SRR8368605_peak_49929	91	.	4.38968	10.9658	9.1848	103
chr16	25673927	25674245	GSE124336_Fernandez_2019_GSM3529864_P0PM_1_S1_P0_eHcn4_1_ATACseq_SRR8368605_peak_49930	137	.	5.36516	15.6128	13.7404	113
chr16	25682728	25683052	GSE124336_Fernandez_2019_GSM3529864_P0PM_1_S1_P0_eHcn4_1_ATACseq_SRR8368605_peak_49931	71	.	3.90194	8.84557	7.1172	63
chr16	25683624	25684211	GSE124336_Fernandez_2019_GSM3529864_P0PM_1_S1_P0_eHcn4_1_ATACseq_SRR8368605_peak_49932	223	.	6.99097	24.3536	22.3531	254
chr16	25685124	25685403	GSE124336_Fernandez_2019_GSM3529864_P0PM_1_S1_P0_eHcn4_1_ATACseq_SRR8368605_peak_49933	58	.	3.57677	7.51782	5.82803	29
chr16	25941402	25942455	GSE124336_Fernandez_2019_GSM3529864_P0PM_1_S1_P0_eHcn4_1_ATACseq_SRR8368605_peak_49934	801	.	15.4452	82.5991	80.1262	521
chr16	25944893	25945991	GSE124336_Fernandez_2019_GSM3529864_P0PM_1_S1_P0_eHcn4_1_ATACseq_SRR8368605_peak_49935	593	.	12.6813	61.7355	59.3985	682
chr16	25963953	25964298	GSE124336_Fernandez_2019_GSM3529864_P0PM_1_S1_P0_eHcn4_1_ATACseq_SRR8368605_peak_49936	99	.	4.55226	11.7044	9.90704	53
chr16	25967461	25967779	GSE124336_Fernandez_2019_GSM3529864_P0PM_1_S1_P0_eHcn4_1_ATACseq_SRR8368605_peak_49937	280	.	7.96645	30.0921	28.0245	24
chr16	26002787	26003730	GSE124336_Fernandez_2019_GSM3529864_P0PM_1_S1_P0_eHcn4_1_ATACseq_SRR8368605_peak_49938	299	.	8.29161	32.0768	29.9881	595
chr16	26041242	26041902	GSE124336_Fernandez_2019_GSM3529864_P0PM_1_S1_P0_eHcn4_1_ATACseq_SRR8368605_peak_49939	360	.	9.2671	38.2276	36.0784	205
chr16	26047890	26048188	GSE124336_Fernandez_2019_GSM3529864_P0PM_1_S1_P0_eHcn4_1_ATACseq_SRR8368605_peak_49940	52	.	3.41419	6.88177	5.21244	83
chr16	26049315	26049954	GSE124336_Fernandez_2019_GSM3529864_P0PM_1_S1_P0_eHcn4_1_ATACseq_SRR8368605_peak_49941	84	.	4.2271	10.2428	8.4787	504
chr16	26051447	26051594	GSE124336_Fernandez_2019_GSM3529864_P0PM_1_S1_P0_eHcn4_1_ATACseq_SRR8368605_peak_49942	29	.	2.76387	4.54313	2.96692	90
chr16	26065127	26065286	GSE124336_Fernandez_2019_GSM3529864_P0PM_1_S1_P0_eHcn4_1_ATACseq_SRR8368605_peak_49943	64	.	3.73935	8.17267	6.46315	90
chr16	26078874	26079371	GSE124336_Fernandez_2019_GSM3529864_P0PM_1_S1_P0_eHcn4_1_ATACseq_SRR8368605_peak_49944	121	.	5.04	14.0081	12.1646	370
chr16	26082745	26083332	GSE124336_Fernandez_2019_GSM3529864_P0PM_1_S1_P0_eHcn4_1_ATACseq_SRR8368605_peak_49945	162	.	5.8529	18.1152	16.2017	326
chr16	26105036	26106507	GSE124336_Fernandez_2019_GSM3529864_P0PM_1_S1_P0_eHcn4_1_ATACseq_SRR8368605_peak_49946	942	.	17.2335	96.8162	94.259	840
chr16	26163256	26163838	GSE124336_Fernandez_2019_GSM3529864_P0PM_1_S1_P0_eHcn4_1_ATACseq_SRR8368605_peak_49947	64	.	3.73935	8.17267	6.46315	58
chr16	26184538	26185290	GSE124336_Fernandez_2019_GSM3529864_P0PM_1_S1_P0_eHcn4_1_ATACseq_SRR8368605_peak_49948	350	.	9.10452	37.1828	35.0435	317
chr16	26185557	26186286	GSE124336_Fernandez_2019_GSM3529864_P0PM_1_S1_P0_eHcn4_1_ATACseq_SRR8368605_peak_49949	77	.	4.06452	9.53581	7.78926	538
chr16	26234197	26234408	GSE124336_Fernandez_2019_GSM3529864_P0PM_1_S1_P0_eHcn4_1_ATACseq_SRR8368605_peak_49950	329	.	8.77935	35.1165	32.997	103
chr16	26371501	26371982	GSE124336_Fernandez_2019_GSM3529864_P0PM_1_S1_P0_eHcn4_1_ATACseq_SRR8368605_peak_49951	490	.	11.2181	51.3178	49.0577	426
chr16	26390651	26391109	GSE124336_Fernandez_2019_GSM3529864_P0PM_1_S1_P0_eHcn4_1_ATACseq_SRR8368605_peak_49952	99	.	4.55226	11.7044	9.90704	194
chr16	26444974	26445140	GSE124336_Fernandez_2019_GSM3529864_P0PM_1_S1_P0_eHcn4_1_ATACseq_SRR8368605_peak_49953	99	.	4.55226	11.7044	9.90704	63
chr16	26447705	26448022	GSE124336_Fernandez_2019_GSM3529864_P0PM_1_S1_P0_eHcn4_1_ATACseq_SRR8368605_peak_49954	77	.	4.06452	9.53581	7.78926	162
chr16	26500711	26501072	GSE124336_Fernandez_2019_GSM3529864_P0PM_1_S1_P0_eHcn4_1_ATACseq_SRR8368605_peak_49955	187	.	6.34064	20.7238	18.7717	267
chr16	26573601	26574026	GSE124336_Fernandez_2019_GSM3529864_P0PM_1_S1_P0_eHcn4_1_ATACseq_SRR8368605_peak_49956	535	.	11.8684	55.8892	53.5945	176
chr16	26581195	26582574	GSE124336_Fernandez_2019_GSM3529864_P0PM_1_S1_P0_eHcn4_1_ATACseq_SRR8368605_peak_49957	2110	.	30.4026	214.261	211.052	421
chr16	26600606	26600963	GSE124336_Fernandez_2019_GSM3529864_P0PM_1_S1_P0_eHcn4_1_ATACseq_SRR8368605_peak_49958	145	.	5.52774	16.4346	14.5482	272
chr16	26713725	26714185	GSE124336_Fernandez_2019_GSM3529864_P0PM_1_S1_P0_eHcn4_1_ATACseq_SRR8368605_peak_49959	91	.	4.38968	10.9658	9.1848	289
chr16	26963492	26963640	GSE124336_Fernandez_2019_GSM3529864_P0PM_1_S1_P0_eHcn4_1_ATACseq_SRR8368605_peak_49960	46	.	3.25161	6.26535	4.61752	93
chr16	26968154	26968367	GSE124336_Fernandez_2019_GSM3529864_P0PM_1_S1_P0_eHcn4_1_ATACseq_SRR8368605_peak_49961	84	.	4.2271	10.2428	8.4787	122
chr16	27354384	27354761	GSE124336_Fernandez_2019_GSM3529864_P0PM_1_S1_P0_eHcn4_1_ATACseq_SRR8368605_peak_49962	113	.	4.87742	13.226	11.3974	138
chr16	27387816	27388461	GSE124336_Fernandez_2019_GSM3529864_P0PM_1_S1_P0_eHcn4_1_ATACseq_SRR8368605_peak_49963	170	.	6.01548	18.9734	17.0468	133
chr16	27388614	27389858	GSE124336_Fernandez_2019_GSM3529864_P0PM_1_S1_P0_eHcn4_1_ATACseq_SRR8368605_peak_49964	2235	.	31.7032	226.824	223.536	305
chr16	27390771	27391136	GSE124336_Fernandez_2019_GSM3529864_P0PM_1_S1_P0_eHcn4_1_ATACseq_SRR8368605_peak_49965	113	.	4.87742	13.226	11.3974	45
chr16	27401455	27401900	GSE124336_Fernandez_2019_GSM3529864_P0PM_1_S1_P0_eHcn4_1_ATACseq_SRR8368605_peak_49966	129	.	5.20258	14.8039	12.9457	235
chr16	27457387	27457551	GSE124336_Fernandez_2019_GSM3529864_P0PM_1_S1_P0_eHcn4_1_ATACseq_SRR8368605_peak_49967	251	.	7.47871	27.181	25.1463	65
chr16	27523828	27524106	GSE124336_Fernandez_2019_GSM3529864_P0PM_1_S1_P0_eHcn4_1_ATACseq_SRR8368605_peak_49968	251	.	7.47871	27.181	25.1463	189
chr16	27925384	27926513	GSE124336_Fernandez_2019_GSM3529864_P0PM_1_S1_P0_eHcn4_1_ATACseq_SRR8368605_peak_49969	170	.	6.01548	18.9734	17.0468	288
chr16	28104308	28104702	GSE124336_Fernandez_2019_GSM3529864_P0PM_1_S1_P0_eHcn4_1_ATACseq_SRR8368605_peak_49970	29	.	2.76387	4.54313	2.96692	204
chr16	28104905	28105129	GSE124336_Fernandez_2019_GSM3529864_P0PM_1_S1_P0_eHcn4_1_ATACseq_SRR8368605_peak_49971	40	.	3.08903	5.66944	4.04416	28
chr16	28131759	28132408	GSE124336_Fernandez_2019_GSM3529864_P0PM_1_S1_P0_eHcn4_1_ATACseq_SRR8368605_peak_49972	99	.	4.55226	11.7044	9.90704	215
chr16	28156520	28156716	GSE124336_Fernandez_2019_GSM3529864_P0PM_1_S1_P0_eHcn4_1_ATACseq_SRR8368605_peak_49973	91	.	4.38968	10.9658	9.1848	93
chr16	28238209	28238911	GSE124336_Fernandez_2019_GSM3529864_P0PM_1_S1_P0_eHcn4_1_ATACseq_SRR8368605_peak_49974	270	.	7.80387	29.1128	27.056	214
chr16	28257713	28258313	GSE124336_Fernandez_2019_GSM3529864_P0PM_1_S1_P0_eHcn4_1_ATACseq_SRR8368605_peak_49975	121	.	5.04	14.0081	12.1646	367
chr16	28336878	28337424	GSE124336_Fernandez_2019_GSM3529864_P0PM_1_S1_P0_eHcn4_1_ATACseq_SRR8368605_peak_49976	251	.	7.47871	27.181	25.1463	315
chr16	28338122	28338369	GSE124336_Fernandez_2019_GSM3529864_P0PM_1_S1_P0_eHcn4_1_ATACseq_SRR8368605_peak_49977	29	.	2.76387	4.54313	2.96692	33
chr16	28350511	28351023	GSE124336_Fernandez_2019_GSM3529864_P0PM_1_S1_P0_eHcn4_1_ATACseq_SRR8368605_peak_49978	137	.	5.36516	15.6128	13.7404	64
chr16	28410674	28411499	GSE124336_Fernandez_2019_GSM3529864_P0PM_1_S1_P0_eHcn4_1_ATACseq_SRR8368605_peak_49979	58	.	3.57677	7.51782	5.82803	233
chr16	28419678	28420350	GSE124336_Fernandez_2019_GSM3529864_P0PM_1_S1_P0_eHcn4_1_ATACseq_SRR8368605_peak_49980	319	.	8.61677	34.0951	31.9858	246
chr16	28436680	28436925	GSE124336_Fernandez_2019_GSM3529864_P0PM_1_S1_P0_eHcn4_1_ATACseq_SRR8368605_peak_49981	34	.	2.92645	5.09501	3.49355	226
chr16	28444828	28445496	GSE124336_Fernandez_2019_GSM3529864_P0PM_1_S1_P0_eHcn4_1_ATACseq_SRR8368605_peak_49982	299	.	8.29161	32.0768	29.9881	304
chr16	28445673	28447299	GSE124336_Fernandez_2019_GSM3529864_P0PM_1_S1_P0_eHcn4_1_ATACseq_SRR8368605_peak_49983	558	.	12.1935	58.2106	55.8988	1119
chr16	28447510	28447891	GSE124336_Fernandez_2019_GSM3529864_P0PM_1_S1_P0_eHcn4_1_ATACseq_SRR8368605_peak_49984	40	.	3.08903	5.66944	4.04416	185
chr16	28461809	28462335	GSE124336_Fernandez_2019_GSM3529864_P0PM_1_S1_P0_eHcn4_1_ATACseq_SRR8368605_peak_49985	40	.	3.08903	5.66944	4.04416	84
chr16	28490446	28490806	GSE124336_Fernandez_2019_GSM3529864_P0PM_1_S1_P0_eHcn4_1_ATACseq_SRR8368605_peak_49986	446	.	10.5677	46.8462	44.6219	250
chr16	28491468	28492153	GSE124336_Fernandez_2019_GSM3529864_P0PM_1_S1_P0_eHcn4_1_ATACseq_SRR8368605_peak_49987	371	.	9.42968	39.2798	37.1209	427
chr16	28498021	28498551	GSE124336_Fernandez_2019_GSM3529864_P0PM_1_S1_P0_eHcn4_1_ATACseq_SRR8368605_peak_49988	170	.	6.01548	18.9734	17.0468	383
chr16	28512317	28512667	GSE124336_Fernandez_2019_GSM3529864_P0PM_1_S1_P0_eHcn4_1_ATACseq_SRR8368605_peak_49989	29	.	2.76387	4.54313	2.96692	14
chr16	28517848	28518615	GSE124336_Fernandez_2019_GSM3529864_P0PM_1_S1_P0_eHcn4_1_ATACseq_SRR8368605_peak_49990	501	.	11.3806	52.4515	50.1827	207
chr16	28532945	28533165	GSE124336_Fernandez_2019_GSM3529864_P0PM_1_S1_P0_eHcn4_1_ATACseq_SRR8368605_peak_49991	29	.	2.76387	4.54313	2.96692	215
chr16	28556361	28556733	GSE124336_Fernandez_2019_GSM3529864_P0PM_1_S1_P0_eHcn4_1_ATACseq_SRR8368605_peak_49992	64	.	3.73935	8.17267	6.46315	288
chr16	28564048	28565292	GSE124336_Fernandez_2019_GSM3529864_P0PM_1_S1_P0_eHcn4_1_ATACseq_SRR8368605_peak_49993	617	.	13.0065	64.1132	61.7597	124
chr16	28574499	28574797	GSE124336_Fernandez_2019_GSM3529864_P0PM_1_S1_P0_eHcn4_1_ATACseq_SRR8368605_peak_49994	99	.	4.55226	11.7044	9.90704	53
chr16	28592984	28593506	GSE124336_Fernandez_2019_GSM3529864_P0PM_1_S1_P0_eHcn4_1_ATACseq_SRR8368605_peak_49995	653	.	13.4942	67.72	65.3422	291
chr16	28593704	28594553	GSE124336_Fernandez_2019_GSM3529864_P0PM_1_S1_P0_eHcn4_1_ATACseq_SRR8368605_peak_49996	99	.	4.55226	11.7044	9.90704	541
chr16	28596398	28596641	GSE124336_Fernandez_2019_GSM3529864_P0PM_1_S1_P0_eHcn4_1_ATACseq_SRR8368605_peak_49997	24	.	2.60129	4.01495	2.46568	16
chr16	28610888	28611367	GSE124336_Fernandez_2019_GSM3529864_P0PM_1_S1_P0_eHcn4_1_ATACseq_SRR8368605_peak_49998	392	.	9.75484	41.4064	39.2284	202
chr16	28617495	28617827	GSE124336_Fernandez_2019_GSM3529864_P0PM_1_S1_P0_eHcn4_1_ATACseq_SRR8368605_peak_49999	162	.	5.8529	18.1152	16.2017	193
chr16	28626000	28626414	GSE124336_Fernandez_2019_GSM3529864_P0PM_1_S1_P0_eHcn4_1_ATACseq_SRR8368605_peak_50000	137	.	5.36516	15.6128	13.7404	199
chr16	28630945	28633241	GSE124336_Fernandez_2019_GSM3529864_P0PM_1_S1_P0_eHcn4_1_ATACseq_SRR8368605_peak_50001	1567	.	24.5497	159.665	156.766	996
chr16	28633786	28634043	GSE124336_Fernandez_2019_GSM3529864_P0PM_1_S1_P0_eHcn4_1_ATACseq_SRR8368605_peak_50002	52	.	3.41419	6.88177	5.21244	216
chr16	28634668	28635352	GSE124336_Fernandez_2019_GSM3529864_P0PM_1_S1_P0_eHcn4_1_ATACseq_SRR8368605_peak_50003	113	.	4.87742	13.226	11.3974	549
chr16	28660708	28661014	GSE124336_Fernandez_2019_GSM3529864_P0PM_1_S1_P0_eHcn4_1_ATACseq_SRR8368605_peak_50004	77	.	4.06452	9.53581	7.78926	108
chr16	28668761	28670661	GSE124336_Fernandez_2019_GSM3529864_P0PM_1_S1_P0_eHcn4_1_ATACseq_SRR8368605_peak_50005	1115	.	19.3471	114.251	111.596	620
chr16	28675470	28675702	GSE124336_Fernandez_2019_GSM3529864_P0PM_1_S1_P0_eHcn4_1_ATACseq_SRR8368605_peak_50006	15	.	2.27613	3.0349	1.54584	118
chr16	28686254	28686495	GSE124336_Fernandez_2019_GSM3529864_P0PM_1_S1_P0_eHcn4_1_ATACseq_SRR8368605_peak_50007	129	.	5.20258	14.8039	12.9457	158
chr16	28688781	28689233	GSE124336_Fernandez_2019_GSM3529864_P0PM_1_S1_P0_eHcn4_1_ATACseq_SRR8368605_peak_50008	170	.	6.01548	18.9734	17.0468	297
chr16	28690584	28690732	GSE124336_Fernandez_2019_GSM3529864_P0PM_1_S1_P0_eHcn4_1_ATACseq_SRR8368605_peak_50009	24	.	2.60129	4.01495	2.46568	117
chr16	28694359	28694635	GSE124336_Fernandez_2019_GSM3529864_P0PM_1_S1_P0_eHcn4_1_ATACseq_SRR8368605_peak_50010	46	.	3.25161	6.26535	4.61752	175
chr16	28700418	28700671	GSE124336_Fernandez_2019_GSM3529864_P0PM_1_S1_P0_eHcn4_1_ATACseq_SRR8368605_peak_50011	46	.	3.25161	6.26535	4.61752	59
chr16	28704047	28704939	GSE124336_Fernandez_2019_GSM3529864_P0PM_1_S1_P0_eHcn4_1_ATACseq_SRR8368605_peak_50012	701	.	14.1445	72.6015	70.1917	483
chr16	28705586	28705764	GSE124336_Fernandez_2019_GSM3529864_P0PM_1_S1_P0_eHcn4_1_ATACseq_SRR8368605_peak_50013	24	.	2.60129	4.01495	2.46568	69
chr16	28706069	28707668	GSE124336_Fernandez_2019_GSM3529864_P0PM_1_S1_P0_eHcn4_1_ATACseq_SRR8368605_peak_50014	3482	.	44.0594	352.567	348.223	744
chr16	28707820	28710487	GSE124336_Fernandez_2019_GSM3529864_P0PM_1_S1_P0_eHcn4_1_ATACseq_SRR8368605_peak_50015	839	.	15.9329	86.4245	83.9283	1854
chr16	28711454	28711916	GSE124336_Fernandez_2019_GSM3529864_P0PM_1_S1_P0_eHcn4_1_ATACseq_SRR8368605_peak_50016	479	.	11.0555	50.1903	47.939	267
chr16	28712147	28713083	GSE124336_Fernandez_2019_GSM3529864_P0PM_1_S1_P0_eHcn4_1_ATACseq_SRR8368605_peak_50017	77	.	4.06452	9.53581	7.78926	617
chr16	28726952	28727094	GSE124336_Fernandez_2019_GSM3529864_P0PM_1_S1_P0_eHcn4_1_ATACseq_SRR8368605_peak_50018	29	.	2.76387	4.54313	2.96692	21
chr16	28746965	28747811	GSE124336_Fernandez_2019_GSM3529864_P0PM_1_S1_P0_eHcn4_1_ATACseq_SRR8368605_peak_50019	52	.	3.41419	6.88177	5.21244	176
chr16	28749975	28753911	GSE124336_Fernandez_2019_GSM3529864_P0PM_1_S1_P0_eHcn4_1_ATACseq_SRR8368605_peak_50020	1626	.	25.2	165.562	162.631	3465
chr16	28776662	28776994	GSE124336_Fernandez_2019_GSM3529864_P0PM_1_S1_P0_eHcn4_1_ATACseq_SRR8368605_peak_50021	196	.	6.50323	21.6155	19.651	226
chr16	28792882	28793515	GSE124336_Fernandez_2019_GSM3529864_P0PM_1_S1_P0_eHcn4_1_ATACseq_SRR8368605_peak_50022	524	.	11.7058	54.7373	52.4512	429
chr16	28838106	28838682	GSE124336_Fernandez_2019_GSM3529864_P0PM_1_S1_P0_eHcn4_1_ATACseq_SRR8368605_peak_50023	582	.	12.5187	60.5549	58.2263	141
chr16	28840182	28841254	GSE124336_Fernandez_2019_GSM3529864_P0PM_1_S1_P0_eHcn4_1_ATACseq_SRR8368605_peak_50024	605	.	12.8439	62.9217	60.5763	89
chr16	28880808	28881203	GSE124336_Fernandez_2019_GSM3529864_P0PM_1_S1_P0_eHcn4_1_ATACseq_SRR8368605_peak_50025	64	.	3.73935	8.17267	6.46315	57
chr16	28882793	28882960	GSE124336_Fernandez_2019_GSM3529864_P0PM_1_S1_P0_eHcn4_1_ATACseq_SRR8368605_peak_50026	71	.	3.90194	8.84557	7.1172	63
chr16	28890612	28890850	GSE124336_Fernandez_2019_GSM3529864_P0PM_1_S1_P0_eHcn4_1_ATACseq_SRR8368605_peak_50027	91	.	4.38968	10.9658	9.1848	138
chr16	28898401	28899338	GSE124336_Fernandez_2019_GSM3529864_P0PM_1_S1_P0_eHcn4_1_ATACseq_SRR8368605_peak_50028	776	.	15.12	80.0714	77.6142	269
chr16	28928310	28930484	GSE124336_Fernandez_2019_GSM3529864_P0PM_1_S1_P0_eHcn4_1_ATACseq_SRR8368605_peak_50029	1184	.	20.16	121.124	118.432	1735
chr16	28939233	28939488	GSE124336_Fernandez_2019_GSM3529864_P0PM_1_S1_P0_eHcn4_1_ATACseq_SRR8368605_peak_50030	129	.	5.20258	14.8039	12.9457	157
chr16	28999643	29000027	GSE124336_Fernandez_2019_GSM3529864_P0PM_1_S1_P0_eHcn4_1_ATACseq_SRR8368605_peak_50031	106	.	4.71484	12.4579	10.6448	280
chr16	29001139	29001472	GSE124336_Fernandez_2019_GSM3529864_P0PM_1_S1_P0_eHcn4_1_ATACseq_SRR8368605_peak_50032	340	.	8.94193	36.1457	34.0163	213
chr16	29119328	29119500	GSE124336_Fernandez_2019_GSM3529864_P0PM_1_S1_P0_eHcn4_1_ATACseq_SRR8368605_peak_50033	121	.	5.04	14.0081	12.1646	106
chr16	29198325	29198831	GSE124336_Fernandez_2019_GSM3529864_P0PM_1_S1_P0_eHcn4_1_ATACseq_SRR8368605_peak_50034	77	.	4.06452	9.53581	7.78926	282
chr16	29208607	29210726	GSE124336_Fernandez_2019_GSM3529864_P0PM_1_S1_P0_eHcn4_1_ATACseq_SRR8368605_peak_50035	1408	.	22.7613	143.688	140.873	385
chr16	29434830	29434985	GSE124336_Fernandez_2019_GSM3529864_P0PM_1_S1_P0_eHcn4_1_ATACseq_SRR8368605_peak_50036	223	.	6.99097	24.3536	22.3531	53
chr16	29451817	29451967	GSE124336_Fernandez_2019_GSM3529864_P0PM_1_S1_P0_eHcn4_1_ATACseq_SRR8368605_peak_50037	270	.	7.80387	29.1128	27.056	60
chr16	29560362	29561150	GSE124336_Fernandez_2019_GSM3529864_P0PM_1_S1_P0_eHcn4_1_ATACseq_SRR8368605_peak_50038	270	.	7.80387	29.1128	27.056	573
chr16	29579015	29580133	GSE124336_Fernandez_2019_GSM3529864_P0PM_1_S1_P0_eHcn4_1_ATACseq_SRR8368605_peak_50039	1835	.	27.4761	186.547	183.501	239
chr16	29629038	29629343	GSE124336_Fernandez_2019_GSM3529864_P0PM_1_S1_P0_eHcn4_1_ATACseq_SRR8368605_peak_50040	84	.	4.2271	10.2428	8.4787	211
chr16	29683571	29683873	GSE124336_Fernandez_2019_GSM3529864_P0PM_1_S1_P0_eHcn4_1_ATACseq_SRR8368605_peak_50041	84	.	4.2271	10.2428	8.4787	107
chr16	29693965	29694150	GSE124336_Fernandez_2019_GSM3529864_P0PM_1_S1_P0_eHcn4_1_ATACseq_SRR8368605_peak_50042	91	.	4.38968	10.9658	9.1848	47
chr16	29709072	29709469	GSE124336_Fernandez_2019_GSM3529864_P0PM_1_S1_P0_eHcn4_1_ATACseq_SRR8368605_peak_50043	260	.	7.64129	28.1424	26.0965	189
chr16	29714531	29715216	GSE124336_Fernandez_2019_GSM3529864_P0PM_1_S1_P0_eHcn4_1_ATACseq_SRR8368605_peak_50044	714	.	14.3071	73.8345	71.4166	453
chr16	29725425	29726003	GSE124336_Fernandez_2019_GSM3529864_P0PM_1_S1_P0_eHcn4_1_ATACseq_SRR8368605_peak_50045	738	.	14.6323	76.3149	73.8813	343
chr16	29728810	29729101	GSE124336_Fernandez_2019_GSM3529864_P0PM_1_S1_P0_eHcn4_1_ATACseq_SRR8368605_peak_50046	329	.	8.77935	35.1165	32.997	208
chr16	29730171	29730393	GSE124336_Fernandez_2019_GSM3529864_P0PM_1_S1_P0_eHcn4_1_ATACseq_SRR8368605_peak_50047	64	.	3.73935	8.17267	6.46315	79
chr16	29732964	29733249	GSE124336_Fernandez_2019_GSM3529864_P0PM_1_S1_P0_eHcn4_1_ATACseq_SRR8368605_peak_50048	52	.	3.41419	6.88177	5.21244	98
chr16	29734095	29735888	GSE124336_Fernandez_2019_GSM3529864_P0PM_1_S1_P0_eHcn4_1_ATACseq_SRR8368605_peak_50049	1523	.	24.0619	155.272	152.396	429
chr16	29742779	29743350	GSE124336_Fernandez_2019_GSM3529864_P0PM_1_S1_P0_eHcn4_1_ATACseq_SRR8368605_peak_50050	162	.	5.8529	18.1152	16.2017	249
chr16	29754334	29755091	GSE124336_Fernandez_2019_GSM3529864_P0PM_1_S1_P0_eHcn4_1_ATACseq_SRR8368605_peak_50051	121	.	5.04	14.0081	12.1646	650
chr16	29758596	29759132	GSE124336_Fernandez_2019_GSM3529864_P0PM_1_S1_P0_eHcn4_1_ATACseq_SRR8368605_peak_50052	52	.	3.41419	6.88177	5.21244	310
chr16	29759345	29760154	GSE124336_Fernandez_2019_GSM3529864_P0PM_1_S1_P0_eHcn4_1_ATACseq_SRR8368605_peak_50053	196	.	6.50323	21.6155	19.651	308
chr16	29760540	29762799	GSE124336_Fernandez_2019_GSM3529864_P0PM_1_S1_P0_eHcn4_1_ATACseq_SRR8368605_peak_50054	1910	.	28.289	194.166	191.077	1622
chr16	29789432	29789800	GSE124336_Fernandez_2019_GSM3529864_P0PM_1_S1_P0_eHcn4_1_ATACseq_SRR8368605_peak_50055	205	.	6.66581	22.5179	20.5412	191
chr16	29799328	29799509	GSE124336_Fernandez_2019_GSM3529864_P0PM_1_S1_P0_eHcn4_1_ATACseq_SRR8368605_peak_50056	46	.	3.25161	6.26535	4.61752	135
chr16	29813296	29814850	GSE124336_Fernandez_2019_GSM3529864_P0PM_1_S1_P0_eHcn4_1_ATACseq_SRR8368605_peak_50057	1088	.	19.0219	111.527	108.887	922
chr16	29816769	29817245	GSE124336_Fernandez_2019_GSM3529864_P0PM_1_S1_P0_eHcn4_1_ATACseq_SRR8368605_peak_50058	58	.	3.57677	7.51782	5.82803	89
chr16	29826083	29826323	GSE124336_Fernandez_2019_GSM3529864_P0PM_1_S1_P0_eHcn4_1_ATACseq_SRR8368605_peak_50059	58	.	3.57677	7.51782	5.82803	190
chr16	29829481	29829836	GSE124336_Fernandez_2019_GSM3529864_P0PM_1_S1_P0_eHcn4_1_ATACseq_SRR8368605_peak_50060	145	.	5.52774	16.4346	14.5482	119
chr16	29830221	29830392	GSE124336_Fernandez_2019_GSM3529864_P0PM_1_S1_P0_eHcn4_1_ATACseq_SRR8368605_peak_50061	84	.	4.2271	10.2428	8.4787	79
chr16	29837148	29837446	GSE124336_Fernandez_2019_GSM3529864_P0PM_1_S1_P0_eHcn4_1_ATACseq_SRR8368605_peak_50062	71	.	3.90194	8.84557	7.1172	253
chr16	29839128	29839805	GSE124336_Fernandez_2019_GSM3529864_P0PM_1_S1_P0_eHcn4_1_ATACseq_SRR8368605_peak_50063	360	.	9.2671	38.2276	36.0784	352
chr16	29841174	29841474	GSE124336_Fernandez_2019_GSM3529864_P0PM_1_S1_P0_eHcn4_1_ATACseq_SRR8368605_peak_50064	309	.	8.45419	33.0818	30.9827	87
chr16	29845447	29845876	GSE124336_Fernandez_2019_GSM3529864_P0PM_1_S1_P0_eHcn4_1_ATACseq_SRR8368605_peak_50065	58	.	3.57677	7.51782	5.82803	280
chr16	29854050	29854551	GSE124336_Fernandez_2019_GSM3529864_P0PM_1_S1_P0_eHcn4_1_ATACseq_SRR8368605_peak_50066	501	.	11.3806	52.4515	50.1827	303
chr16	29861039	29861335	GSE124336_Fernandez_2019_GSM3529864_P0PM_1_S1_P0_eHcn4_1_ATACseq_SRR8368605_peak_50067	121	.	5.04	14.0081	12.1646	208
chr16	29881155	29883193	GSE124336_Fernandez_2019_GSM3529864_P0PM_1_S1_P0_eHcn4_1_ATACseq_SRR8368605_peak_50068	3061	.	39.9948	310.035	306.105	1672
chr16	29886820	29887103	GSE124336_Fernandez_2019_GSM3529864_P0PM_1_S1_P0_eHcn4_1_ATACseq_SRR8368605_peak_50069	196	.	6.50323	21.6155	19.651	118
chr16	29891693	29891983	GSE124336_Fernandez_2019_GSM3529864_P0PM_1_S1_P0_eHcn4_1_ATACseq_SRR8368605_peak_50070	84	.	4.2271	10.2428	8.4787	204
chr16	29893566	29894855	GSE124336_Fernandez_2019_GSM3529864_P0PM_1_S1_P0_eHcn4_1_ATACseq_SRR8368605_peak_50071	113	.	4.87742	13.226	11.3974	1122
chr16	29915257	29915945	GSE124336_Fernandez_2019_GSM3529864_P0PM_1_S1_P0_eHcn4_1_ATACseq_SRR8368605_peak_50072	1774	.	26.8258	180.498	177.486	318
chr16	29931667	29932486	GSE124336_Fernandez_2019_GSM3529864_P0PM_1_S1_P0_eHcn4_1_ATACseq_SRR8368605_peak_50073	91	.	4.38968	10.9658	9.1848	305
chr16	29934743	29935005	GSE124336_Fernandez_2019_GSM3529864_P0PM_1_S1_P0_eHcn4_1_ATACseq_SRR8368605_peak_50074	40	.	3.08903	5.66944	4.04416	9
chr16	29939766	29941259	GSE124336_Fernandez_2019_GSM3529864_P0PM_1_S1_P0_eHcn4_1_ATACseq_SRR8368605_peak_50075	1670	.	25.6877	170.014	167.06	878
chr16	29942252	29942435	GSE124336_Fernandez_2019_GSM3529864_P0PM_1_S1_P0_eHcn4_1_ATACseq_SRR8368605_peak_50076	52	.	3.41419	6.88177	5.21244	37
chr16	29943921	29944221	GSE124336_Fernandez_2019_GSM3529864_P0PM_1_S1_P0_eHcn4_1_ATACseq_SRR8368605_peak_50077	71	.	3.90194	8.84557	7.1172	174
chr16	29944600	29944912	GSE124336_Fernandez_2019_GSM3529864_P0PM_1_S1_P0_eHcn4_1_ATACseq_SRR8368605_peak_50078	24	.	2.60129	4.01495	2.46568	169
chr16	29945423	29947555	GSE124336_Fernandez_2019_GSM3529864_P0PM_1_S1_P0_eHcn4_1_ATACseq_SRR8368605_peak_50079	3278	.	42.1084	332.021	327.879	786
chr16	29960097	29960766	GSE124336_Fernandez_2019_GSM3529864_P0PM_1_S1_P0_eHcn4_1_ATACseq_SRR8368605_peak_50080	223	.	6.99097	24.3536	22.3531	332
chr16	29977894	29978084	GSE124336_Fernandez_2019_GSM3529864_P0PM_1_S1_P0_eHcn4_1_ATACseq_SRR8368605_peak_50081	71	.	3.90194	8.84557	7.1172	90
chr16	29980203	29980422	GSE124336_Fernandez_2019_GSM3529864_P0PM_1_S1_P0_eHcn4_1_ATACseq_SRR8368605_peak_50082	99	.	4.55226	11.7044	9.90704	60
chr16	29996214	29996383	GSE124336_Fernandez_2019_GSM3529864_P0PM_1_S1_P0_eHcn4_1_ATACseq_SRR8368605_peak_50083	29	.	2.76387	4.54313	2.96692	36
chr16	30005242	30005475	GSE124336_Fernandez_2019_GSM3529864_P0PM_1_S1_P0_eHcn4_1_ATACseq_SRR8368605_peak_50084	71	.	3.90194	8.84557	7.1172	37
chr16	30008143	30009984	GSE124336_Fernandez_2019_GSM3529864_P0PM_1_S1_P0_eHcn4_1_ATACseq_SRR8368605_peak_50085	2764	.	37.0684	280.088	276.416	968
chr16	30019362	30019678	GSE124336_Fernandez_2019_GSM3529864_P0PM_1_S1_P0_eHcn4_1_ATACseq_SRR8368605_peak_50086	24	.	2.60129	4.01495	2.46568	253
chr16	30020243	30020541	GSE124336_Fernandez_2019_GSM3529864_P0PM_1_S1_P0_eHcn4_1_ATACseq_SRR8368605_peak_50087	34	.	2.92645	5.09501	3.49355	17
chr16	30024774	30025125	GSE124336_Fernandez_2019_GSM3529864_P0PM_1_S1_P0_eHcn4_1_ATACseq_SRR8368605_peak_50088	64	.	3.73935	8.17267	6.46315	108
chr16	30047528	30047804	GSE124336_Fernandez_2019_GSM3529864_P0PM_1_S1_P0_eHcn4_1_ATACseq_SRR8368605_peak_50089	29	.	2.76387	4.54313	2.96692	217
chr16	30056776	30057805	GSE124336_Fernandez_2019_GSM3529864_P0PM_1_S1_P0_eHcn4_1_ATACseq_SRR8368605_peak_50090	1774	.	26.8258	180.498	177.486	404
chr16	30057992	30058227	GSE124336_Fernandez_2019_GSM3529864_P0PM_1_S1_P0_eHcn4_1_ATACseq_SRR8368605_peak_50091	24	.	2.60129	4.01495	2.46568	112
chr16	30058393	30058601	GSE124336_Fernandez_2019_GSM3529864_P0PM_1_S1_P0_eHcn4_1_ATACseq_SRR8368605_peak_50092	34	.	2.92645	5.09501	3.49355	26
chr16	30058826	30061700	GSE124336_Fernandez_2019_GSM3529864_P0PM_1_S1_P0_eHcn4_1_ATACseq_SRR8368605_peak_50093	2282	.	32.191	231.571	228.253	747
chr16	30062315	30067706	GSE124336_Fernandez_2019_GSM3529864_P0PM_1_S1_P0_eHcn4_1_ATACseq_SRR8368605_peak_50094	2698	.	36.4181	273.515	269.895	1795
chr16	30067913	30068961	GSE124336_Fernandez_2019_GSM3529864_P0PM_1_S1_P0_eHcn4_1_ATACseq_SRR8368605_peak_50095	513	.	11.5432	53.5914	51.3139	272
chr16	30069551	30071278	GSE124336_Fernandez_2019_GSM3529864_P0PM_1_S1_P0_eHcn4_1_ATACseq_SRR8368605_peak_50096	1115	.	19.3471	114.251	111.596	994
chr16	30096075	30097000	GSE124336_Fernandez_2019_GSM3529864_P0PM_1_S1_P0_eHcn4_1_ATACseq_SRR8368605_peak_50097	170	.	6.01548	18.9734	17.0468	696
chr16	30134984	30135271	GSE124336_Fernandez_2019_GSM3529864_P0PM_1_S1_P0_eHcn4_1_ATACseq_SRR8368605_peak_50098	24	.	2.60129	4.01495	2.46568	224
chr16	30145314	30145851	GSE124336_Fernandez_2019_GSM3529864_P0PM_1_S1_P0_eHcn4_1_ATACseq_SRR8368605_peak_50099	205	.	6.66581	22.5179	20.5412	225
chr16	30151186	30151468	GSE124336_Fernandez_2019_GSM3529864_P0PM_1_S1_P0_eHcn4_1_ATACseq_SRR8368605_peak_50100	153	.	5.69032	17.2689	15.3688	155
chr16	30171824	30171990	GSE124336_Fernandez_2019_GSM3529864_P0PM_1_S1_P0_eHcn4_1_ATACseq_SRR8368605_peak_50101	58	.	3.57677	7.51782	5.82803	78
chr16	30172858	30173077	GSE124336_Fernandez_2019_GSM3529864_P0PM_1_S1_P0_eHcn4_1_ATACseq_SRR8368605_peak_50102	121	.	5.04	14.0081	12.1646	150
chr16	30180926	30181459	GSE124336_Fernandez_2019_GSM3529864_P0PM_1_S1_P0_eHcn4_1_ATACseq_SRR8368605_peak_50103	77	.	4.06452	9.53581	7.78926	255
chr16	30184634	30190089	GSE124336_Fernandez_2019_GSM3529864_P0PM_1_S1_P0_eHcn4_1_ATACseq_SRR8368605_peak_50104	2457	.	33.9794	249.147	245.709	3500
chr16	30190466	30191561	GSE124336_Fernandez_2019_GSM3529864_P0PM_1_S1_P0_eHcn4_1_ATACseq_SRR8368605_peak_50105	153	.	5.69032	17.2689	15.3688	639
chr16	30193329	30194529	GSE124336_Fernandez_2019_GSM3529864_P0PM_1_S1_P0_eHcn4_1_ATACseq_SRR8368605_peak_50106	641	.	13.3316	66.5125	64.1427	838
chr16	30235627	30237110	GSE124336_Fernandez_2019_GSM3529864_P0PM_1_S1_P0_eHcn4_1_ATACseq_SRR8368605_peak_50107	1567	.	24.5497	159.665	156.766	880
chr16	30241440	30243026	GSE124336_Fernandez_2019_GSM3529864_P0PM_1_S1_P0_eHcn4_1_ATACseq_SRR8368605_peak_50108	392	.	9.75484	41.4064	39.2284	936
chr16	30249500	30249956	GSE124336_Fernandez_2019_GSM3529864_P0PM_1_S1_P0_eHcn4_1_ATACseq_SRR8368605_peak_50109	121	.	5.04	14.0081	12.1646	298
chr16	30252017	30252723	GSE124336_Fernandez_2019_GSM3529864_P0PM_1_S1_P0_eHcn4_1_ATACseq_SRR8368605_peak_50110	877	.	16.4206	90.2895	87.7703	226
chr16	30259151	30260513	GSE124336_Fernandez_2019_GSM3529864_P0PM_1_S1_P0_eHcn4_1_ATACseq_SRR8368605_peak_50111	788	.	15.2826	81.333	78.8679	401
chr16	30262623	30262947	GSE124336_Fernandez_2019_GSM3529864_P0PM_1_S1_P0_eHcn4_1_ATACseq_SRR8368605_peak_50112	309	.	8.45419	33.0818	30.9827	245
chr16	30265093	30265311	GSE124336_Fernandez_2019_GSM3529864_P0PM_1_S1_P0_eHcn4_1_ATACseq_SRR8368605_peak_50113	19	.	2.43871	3.51174	1.99142	174
chr16	30271437	30271762	GSE124336_Fernandez_2019_GSM3529864_P0PM_1_S1_P0_eHcn4_1_ATACseq_SRR8368605_peak_50114	58	.	3.57677	7.51782	5.82803	53
chr16	30275336	30276033	GSE124336_Fernandez_2019_GSM3529864_P0PM_1_S1_P0_eHcn4_1_ATACseq_SRR8368605_peak_50115	435	.	10.4052	45.7446	43.5294	471
chr16	30282861	30283394	GSE124336_Fernandez_2019_GSM3529864_P0PM_1_S1_P0_eHcn4_1_ATACseq_SRR8368605_peak_50116	129	.	5.20258	14.8039	12.9457	454
chr16	30283912	30284399	GSE124336_Fernandez_2019_GSM3529864_P0PM_1_S1_P0_eHcn4_1_ATACseq_SRR8368605_peak_50117	558	.	12.1935	58.2106	55.8988	240
chr16	30290475	30290632	GSE124336_Fernandez_2019_GSM3529864_P0PM_1_S1_P0_eHcn4_1_ATACseq_SRR8368605_peak_50118	19	.	2.43871	3.51174	1.99142	124
chr16	30291620	30292042	GSE124336_Fernandez_2019_GSM3529864_P0PM_1_S1_P0_eHcn4_1_ATACseq_SRR8368605_peak_50119	468	.	10.8929	49.0692	46.8268	328
chr16	30308148	30309894	GSE124336_Fernandez_2019_GSM3529864_P0PM_1_S1_P0_eHcn4_1_ATACseq_SRR8368605_peak_50120	270	.	7.80387	29.1128	27.056	700
chr16	30327861	30328375	GSE124336_Fernandez_2019_GSM3529864_P0PM_1_S1_P0_eHcn4_1_ATACseq_SRR8368605_peak_50121	371	.	9.42968	39.2798	37.1209	298
chr16	30329753	30329920	GSE124336_Fernandez_2019_GSM3529864_P0PM_1_S1_P0_eHcn4_1_ATACseq_SRR8368605_peak_50122	15	.	2.27613	3.0349	1.54584	47
chr16	30374266	30374666	GSE124336_Fernandez_2019_GSM3529864_P0PM_1_S1_P0_eHcn4_1_ATACseq_SRR8368605_peak_50123	270	.	7.80387	29.1128	27.056	181
chr16	30387758	30390487	GSE124336_Fernandez_2019_GSM3529864_P0PM_1_S1_P0_eHcn4_1_ATACseq_SRR8368605_peak_50124	1611	.	25.0374	164.084	161.161	1063
chr16	30390646	30390920	GSE124336_Fernandez_2019_GSM3529864_P0PM_1_S1_P0_eHcn4_1_ATACseq_SRR8368605_peak_50125	113	.	4.87742	13.226	11.3974	202
chr16	30435521	30435680	GSE124336_Fernandez_2019_GSM3529864_P0PM_1_S1_P0_eHcn4_1_ATACseq_SRR8368605_peak_50126	40	.	3.08903	5.66944	4.04416	102
chr16	30475743	30477034	GSE124336_Fernandez_2019_GSM3529864_P0PM_1_S1_P0_eHcn4_1_ATACseq_SRR8368605_peak_50127	1035	.	18.3716	106.124	103.514	633
chr16	30479483	30479664	GSE124336_Fernandez_2019_GSM3529864_P0PM_1_S1_P0_eHcn4_1_ATACseq_SRR8368605_peak_50128	137	.	5.36516	15.6128	13.7404	63
chr16	30480199	30480491	GSE124336_Fernandez_2019_GSM3529864_P0PM_1_S1_P0_eHcn4_1_ATACseq_SRR8368605_peak_50129	145	.	5.52774	16.4346	14.5482	29
chr16	30499498	30499657	GSE124336_Fernandez_2019_GSM3529864_P0PM_1_S1_P0_eHcn4_1_ATACseq_SRR8368605_peak_50130	58	.	3.57677	7.51782	5.82803	33
chr16	30502040	30503107	GSE124336_Fernandez_2019_GSM3529864_P0PM_1_S1_P0_eHcn4_1_ATACseq_SRR8368605_peak_50131	205	.	6.66581	22.5179	20.5412	558
chr16	30504020	30504486	GSE124336_Fernandez_2019_GSM3529864_P0PM_1_S1_P0_eHcn4_1_ATACseq_SRR8368605_peak_50132	570	.	12.3561	59.3799	57.0597	213
chr16	30507045	30507347	GSE124336_Fernandez_2019_GSM3529864_P0PM_1_S1_P0_eHcn4_1_ATACseq_SRR8368605_peak_50133	129	.	5.20258	14.8039	12.9457	224
chr16	30510222	30511547	GSE124336_Fernandez_2019_GSM3529864_P0PM_1_S1_P0_eHcn4_1_ATACseq_SRR8368605_peak_50134	2505	.	34.4671	253.984	250.512	419
chr16	30512394	30514207	GSE124336_Fernandez_2019_GSM3529864_P0PM_1_S1_P0_eHcn4_1_ATACseq_SRR8368605_peak_50135	617	.	13.0065	64.1132	61.7597	1411
chr16	30517469	30518941	GSE124336_Fernandez_2019_GSM3529864_P0PM_1_S1_P0_eHcn4_1_ATACseq_SRR8368605_peak_50136	726	.	14.4697	75.0723	72.6466	599
chr16	30519952	30520946	GSE124336_Fernandez_2019_GSM3529864_P0PM_1_S1_P0_eHcn4_1_ATACseq_SRR8368605_peak_50137	1021	.	18.209	104.782	102.18	556
chr16	30530810	30531083	GSE124336_Fernandez_2019_GSM3529864_P0PM_1_S1_P0_eHcn4_1_ATACseq_SRR8368605_peak_50138	145	.	5.52774	16.4346	14.5482	162
chr16	30531948	30532383	GSE124336_Fernandez_2019_GSM3529864_P0PM_1_S1_P0_eHcn4_1_ATACseq_SRR8368605_peak_50139	524	.	11.7058	54.7373	52.4512	232
chr16	30535897	30536712	GSE124336_Fernandez_2019_GSM3529864_P0PM_1_S1_P0_eHcn4_1_ATACseq_SRR8368605_peak_50140	299	.	8.29161	32.0768	29.9881	92
chr16	30539376	30541390	GSE124336_Fernandez_2019_GSM3529864_P0PM_1_S1_P0_eHcn4_1_ATACseq_SRR8368605_peak_50141	726	.	14.4697	75.0723	72.6466	993
chr16	30549829	30551210	GSE124336_Fernandez_2019_GSM3529864_P0PM_1_S1_P0_eHcn4_1_ATACseq_SRR8368605_peak_50142	2282	.	32.191	231.571	228.253	571
chr16	30552479	30553545	GSE124336_Fernandez_2019_GSM3529864_P0PM_1_S1_P0_eHcn4_1_ATACseq_SRR8368605_peak_50143	1253	.	20.9729	128.084	125.354	649
chr16	30559106	30559835	GSE124336_Fernandez_2019_GSM3529864_P0PM_1_S1_P0_eHcn4_1_ATACseq_SRR8368605_peak_50144	71	.	3.90194	8.84557	7.1172	314
chr16	30560699	30561081	GSE124336_Fernandez_2019_GSM3529864_P0PM_1_S1_P0_eHcn4_1_ATACseq_SRR8368605_peak_50145	129	.	5.20258	14.8039	12.9457	131
chr16	30567379	30567527	GSE124336_Fernandez_2019_GSM3529864_P0PM_1_S1_P0_eHcn4_1_ATACseq_SRR8368605_peak_50146	34	.	2.92645	5.09501	3.49355	101
chr16	30587234	30588561	GSE124336_Fernandez_2019_GSM3529864_P0PM_1_S1_P0_eHcn4_1_ATACseq_SRR8368605_peak_50147	2813	.	37.5561	285.038	281.325	663
chr16	30596820	30597650	GSE124336_Fernandez_2019_GSM3529864_P0PM_1_S1_P0_eHcn4_1_ATACseq_SRR8368605_peak_50148	1880	.	27.9639	191.111	188.039	402
chr16	30599218	30601872	GSE124336_Fernandez_2019_GSM3529864_P0PM_1_S1_P0_eHcn4_1_ATACseq_SRR8368605_peak_50149	3380	.	43.0839	342.265	338.021	511
chr16	30604177	30605177	GSE124336_Fernandez_2019_GSM3529864_P0PM_1_S1_P0_eHcn4_1_ATACseq_SRR8368605_peak_50150	381	.	9.59226	40.3395	38.171	882
chr16	30627485	30628148	GSE124336_Fernandez_2019_GSM3529864_P0PM_1_S1_P0_eHcn4_1_ATACseq_SRR8368605_peak_50151	468	.	10.8929	49.0692	46.8268	282
chr16	30653868	30654036	GSE124336_Fernandez_2019_GSM3529864_P0PM_1_S1_P0_eHcn4_1_ATACseq_SRR8368605_peak_50152	162	.	5.8529	18.1152	16.2017	91
chr16	30655859	30656047	GSE124336_Fernandez_2019_GSM3529864_P0PM_1_S1_P0_eHcn4_1_ATACseq_SRR8368605_peak_50153	40	.	3.08903	5.66944	4.04416	15
chr16	30687838	30688317	GSE124336_Fernandez_2019_GSM3529864_P0PM_1_S1_P0_eHcn4_1_ATACseq_SRR8368605_peak_50154	71	.	3.90194	8.84557	7.1172	388
chr16	30692977	30693161	GSE124336_Fernandez_2019_GSM3529864_P0PM_1_S1_P0_eHcn4_1_ATACseq_SRR8368605_peak_50155	34	.	2.92645	5.09501	3.49355	4
chr16	30735902	30737933	GSE124336_Fernandez_2019_GSM3529864_P0PM_1_S1_P0_eHcn4_1_ATACseq_SRR8368605_peak_50156	2441	.	33.8168	247.539	244.112	1266
chr16	30738282	30740038	GSE124336_Fernandez_2019_GSM3529864_P0PM_1_S1_P0_eHcn4_1_ATACseq_SRR8368605_peak_50157	381	.	9.59226	40.3395	38.171	1486
chr16	30744119	30744678	GSE124336_Fernandez_2019_GSM3529864_P0PM_1_S1_P0_eHcn4_1_ATACseq_SRR8368605_peak_50158	129	.	5.20258	14.8039	12.9457	356
chr16	30745966	30746107	GSE124336_Fernandez_2019_GSM3529864_P0PM_1_S1_P0_eHcn4_1_ATACseq_SRR8368605_peak_50159	34	.	2.92645	5.09501	3.49355	63
chr16	30749834	30750159	GSE124336_Fernandez_2019_GSM3529864_P0PM_1_S1_P0_eHcn4_1_ATACseq_SRR8368605_peak_50160	99	.	4.55226	11.7044	9.90704	218
chr16	30763055	30763348	GSE124336_Fernandez_2019_GSM3529864_P0PM_1_S1_P0_eHcn4_1_ATACseq_SRR8368605_peak_50161	29	.	2.76387	4.54313	2.96692	201
chr16	30768736	30769922	GSE124336_Fernandez_2019_GSM3529864_P0PM_1_S1_P0_eHcn4_1_ATACseq_SRR8368605_peak_50162	890	.	16.5832	91.5864	89.0597	353
chr16	30772945	30773097	GSE124336_Fernandez_2019_GSM3529864_P0PM_1_S1_P0_eHcn4_1_ATACseq_SRR8368605_peak_50163	46	.	3.25161	6.26535	4.61752	96
chr16	30775001	30775154	GSE124336_Fernandez_2019_GSM3529864_P0PM_1_S1_P0_eHcn4_1_ATACseq_SRR8368605_peak_50164	24	.	2.60129	4.01495	2.46568	20
chr16	30775308	30775730	GSE124336_Fernandez_2019_GSM3529864_P0PM_1_S1_P0_eHcn4_1_ATACseq_SRR8368605_peak_50165	77	.	4.06452	9.53581	7.78926	222
chr16	30776076	30776683	GSE124336_Fernandez_2019_GSM3529864_P0PM_1_S1_P0_eHcn4_1_ATACseq_SRR8368605_peak_50166	260	.	7.64129	28.1424	26.0965	239
chr16	30788169	30789479	GSE124336_Fernandez_2019_GSM3529864_P0PM_1_S1_P0_eHcn4_1_ATACseq_SRR8368605_peak_50167	1835	.	27.4761	186.547	183.501	467
chr16	30789791	30791870	GSE124336_Fernandez_2019_GSM3529864_P0PM_1_S1_P0_eHcn4_1_ATACseq_SRR8368605_peak_50168	1819	.	27.3135	185.031	181.994	944
chr16	30792860	30793846	GSE124336_Fernandez_2019_GSM3529864_P0PM_1_S1_P0_eHcn4_1_ATACseq_SRR8368605_peak_50169	1129	.	19.5097	115.619	112.956	387
chr16	30795460	30796157	GSE124336_Fernandez_2019_GSM3529864_P0PM_1_S1_P0_eHcn4_1_ATACseq_SRR8368605_peak_50170	309	.	8.45419	33.0818	30.9827	281
chr16	30799625	30800252	GSE124336_Fernandez_2019_GSM3529864_P0PM_1_S1_P0_eHcn4_1_ATACseq_SRR8368605_peak_50171	435	.	10.4052	45.7446	43.5294	227
chr16	30820884	30822050	GSE124336_Fernandez_2019_GSM3529864_P0PM_1_S1_P0_eHcn4_1_ATACseq_SRR8368605_peak_50172	319	.	8.61677	34.0951	31.9858	573
chr16	30827704	30828478	GSE124336_Fernandez_2019_GSM3529864_P0PM_1_S1_P0_eHcn4_1_ATACseq_SRR8368605_peak_50173	121	.	5.04	14.0081	12.1646	568
chr16	30859768	30860175	GSE124336_Fernandez_2019_GSM3529864_P0PM_1_S1_P0_eHcn4_1_ATACseq_SRR8368605_peak_50174	77	.	4.06452	9.53581	7.78926	248
chr16	30865802	30866050	GSE124336_Fernandez_2019_GSM3529864_P0PM_1_S1_P0_eHcn4_1_ATACseq_SRR8368605_peak_50175	77	.	4.06452	9.53581	7.78926	69
chr16	30872899	30873806	GSE124336_Fernandez_2019_GSM3529864_P0PM_1_S1_P0_eHcn4_1_ATACseq_SRR8368605_peak_50176	196	.	6.50323	21.6155	19.651	424
chr16	30883632	30883797	GSE124336_Fernandez_2019_GSM3529864_P0PM_1_S1_P0_eHcn4_1_ATACseq_SRR8368605_peak_50177	77	.	4.06452	9.53581	7.78926	75
chr16	30940072	30940266	GSE124336_Fernandez_2019_GSM3529864_P0PM_1_S1_P0_eHcn4_1_ATACseq_SRR8368605_peak_50178	29	.	2.76387	4.54313	2.96692	6
chr16	30954133	30954282	GSE124336_Fernandez_2019_GSM3529864_P0PM_1_S1_P0_eHcn4_1_ATACseq_SRR8368605_peak_50179	29	.	2.76387	4.54313	2.96692	69
chr16	30964362	30967369	GSE124336_Fernandez_2019_GSM3529864_P0PM_1_S1_P0_eHcn4_1_ATACseq_SRR8368605_peak_50180	1850	.	27.6387	188.066	185.011	2514
chr16	30968505	30969776	GSE124336_Fernandez_2019_GSM3529864_P0PM_1_S1_P0_eHcn4_1_ATACseq_SRR8368605_peak_50181	446	.	10.5677	46.8462	44.6219	974
chr16	30971839	30972179	GSE124336_Fernandez_2019_GSM3529864_P0PM_1_S1_P0_eHcn4_1_ATACseq_SRR8368605_peak_50182	64	.	3.73935	8.17267	6.46315	284
chr16	30973147	30973873	GSE124336_Fernandez_2019_GSM3529864_P0PM_1_S1_P0_eHcn4_1_ATACseq_SRR8368605_peak_50183	251	.	7.47871	27.181	25.1463	474
chr16	30976812	30977764	GSE124336_Fernandez_2019_GSM3529864_P0PM_1_S1_P0_eHcn4_1_ATACseq_SRR8368605_peak_50184	2048	.	29.7523	208.035	204.864	599
chr16	30980845	30982072	GSE124336_Fernandez_2019_GSM3529864_P0PM_1_S1_P0_eHcn4_1_ATACseq_SRR8368605_peak_50185	1323	.	21.7858	135.128	132.36	721
chr16	30983300	30983697	GSE124336_Fernandez_2019_GSM3529864_P0PM_1_S1_P0_eHcn4_1_ATACseq_SRR8368605_peak_50186	46	.	3.25161	6.26535	4.61752	113
chr16	30984864	30985420	GSE124336_Fernandez_2019_GSM3529864_P0PM_1_S1_P0_eHcn4_1_ATACseq_SRR8368605_peak_50187	58	.	3.57677	7.51782	5.82803	458
chr16	30990793	30991147	GSE124336_Fernandez_2019_GSM3529864_P0PM_1_S1_P0_eHcn4_1_ATACseq_SRR8368605_peak_50188	270	.	7.80387	29.1128	27.056	94
chr16	30992594	30992785	GSE124336_Fernandez_2019_GSM3529864_P0PM_1_S1_P0_eHcn4_1_ATACseq_SRR8368605_peak_50189	19	.	2.43871	3.51174	1.99142	169
chr16	31002639	31004321	GSE124336_Fernandez_2019_GSM3529864_P0PM_1_S1_P0_eHcn4_1_ATACseq_SRR8368605_peak_50190	457	.	10.7303	47.9544	45.721	614
chr16	31017358	31017536	GSE124336_Fernandez_2019_GSM3529864_P0PM_1_S1_P0_eHcn4_1_ATACseq_SRR8368605_peak_50191	19	.	2.43871	3.51174	1.99142	20
chr16	31020505	31021292	GSE124336_Fernandez_2019_GSM3529864_P0PM_1_S1_P0_eHcn4_1_ATACseq_SRR8368605_peak_50192	290	.	8.12903	31.0802	29.0019	439
chr16	31021608	31022090	GSE124336_Fernandez_2019_GSM3529864_P0PM_1_S1_P0_eHcn4_1_ATACseq_SRR8368605_peak_50193	58	.	3.57677	7.51782	5.82803	330
chr16	31022282	31022975	GSE124336_Fernandez_2019_GSM3529864_P0PM_1_S1_P0_eHcn4_1_ATACseq_SRR8368605_peak_50194	955	.	17.3961	98.1339	95.5691	229
chr16	31030110	31030619	GSE124336_Fernandez_2019_GSM3529864_P0PM_1_S1_P0_eHcn4_1_ATACseq_SRR8368605_peak_50195	77	.	4.06452	9.53581	7.78926	308
chr16	31031055	31031530	GSE124336_Fernandez_2019_GSM3529864_P0PM_1_S1_P0_eHcn4_1_ATACseq_SRR8368605_peak_50196	77	.	4.06452	9.53581	7.78926	220
chr16	31034725	31035208	GSE124336_Fernandez_2019_GSM3529864_P0PM_1_S1_P0_eHcn4_1_ATACseq_SRR8368605_peak_50197	77	.	4.06452	9.53581	7.78926	371
chr16	31039775	31040529	GSE124336_Fernandez_2019_GSM3529864_P0PM_1_S1_P0_eHcn4_1_ATACseq_SRR8368605_peak_50198	121	.	5.04	14.0081	12.1646	470
chr16	31045982	31047443	GSE124336_Fernandez_2019_GSM3529864_P0PM_1_S1_P0_eHcn4_1_ATACseq_SRR8368605_peak_50199	1774	.	26.8258	180.498	177.486	513
chr16	31050642	31051110	GSE124336_Fernandez_2019_GSM3529864_P0PM_1_S1_P0_eHcn4_1_ATACseq_SRR8368605_peak_50200	71	.	3.90194	8.84557	7.1172	246
chr16	31052172	31053206	GSE124336_Fernandez_2019_GSM3529864_P0PM_1_S1_P0_eHcn4_1_ATACseq_SRR8368605_peak_50201	280	.	7.96645	30.0921	28.0245	226
chr16	31057990	31058681	GSE124336_Fernandez_2019_GSM3529864_P0PM_1_S1_P0_eHcn4_1_ATACseq_SRR8368605_peak_50202	91	.	4.38968	10.9658	9.1848	299
chr16	31061422	31061562	GSE124336_Fernandez_2019_GSM3529864_P0PM_1_S1_P0_eHcn4_1_ATACseq_SRR8368605_peak_50203	29	.	2.76387	4.54313	2.96692	12
chr16	31066408	31066980	GSE124336_Fernandez_2019_GSM3529864_P0PM_1_S1_P0_eHcn4_1_ATACseq_SRR8368605_peak_50204	52	.	3.41419	6.88177	5.21244	259
chr16	31068409	31068555	GSE124336_Fernandez_2019_GSM3529864_P0PM_1_S1_P0_eHcn4_1_ATACseq_SRR8368605_peak_50205	52	.	3.41419	6.88177	5.21244	28
chr16	31070461	31071281	GSE124336_Fernandez_2019_GSM3529864_P0PM_1_S1_P0_eHcn4_1_ATACseq_SRR8368605_peak_50206	1267	.	21.1355	129.487	126.749	550
chr16	31079971	31081761	GSE124336_Fernandez_2019_GSM3529864_P0PM_1_S1_P0_eHcn4_1_ATACseq_SRR8368605_peak_50207	2617	.	35.6052	265.342	261.786	1447
chr16	31101183	31101753	GSE124336_Fernandez_2019_GSM3529864_P0PM_1_S1_P0_eHcn4_1_ATACseq_SRR8368605_peak_50208	251	.	7.47871	27.181	25.1463	405
chr16	31182612	31182909	GSE124336_Fernandez_2019_GSM3529864_P0PM_1_S1_P0_eHcn4_1_ATACseq_SRR8368605_peak_50209	179	.	6.17806	19.843	17.9035	138
chr16	31183181	31183700	GSE124336_Fernandez_2019_GSM3529864_P0PM_1_S1_P0_eHcn4_1_ATACseq_SRR8368605_peak_50210	280	.	7.96645	30.0921	28.0245	413
chr16	31188102	31188787	GSE124336_Fernandez_2019_GSM3529864_P0PM_1_S1_P0_eHcn4_1_ATACseq_SRR8368605_peak_50211	129	.	5.20258	14.8039	12.9457	239
chr16	31191541	31192436	GSE124336_Fernandez_2019_GSM3529864_P0PM_1_S1_P0_eHcn4_1_ATACseq_SRR8368605_peak_50212	121	.	5.04	14.0081	12.1646	421
chr16	31199531	31202005	GSE124336_Fernandez_2019_GSM3529864_P0PM_1_S1_P0_eHcn4_1_ATACseq_SRR8368605_peak_50213	3194	.	41.2955	323.531	319.473	1675
chr16	31208922	31209211	GSE124336_Fernandez_2019_GSM3529864_P0PM_1_S1_P0_eHcn4_1_ATACseq_SRR8368605_peak_50214	223	.	6.99097	24.3536	22.3531	180
chr16	31264452	31265535	GSE124336_Fernandez_2019_GSM3529864_P0PM_1_S1_P0_eHcn4_1_ATACseq_SRR8368605_peak_50216	1295	.	21.4606	132.301	129.548	528
chr16	31266853	31267068	GSE124336_Fernandez_2019_GSM3529864_P0PM_1_S1_P0_eHcn4_1_ATACseq_SRR8368605_peak_50217	46	.	3.25161	6.26535	4.61752	92
chr16	31270731	31270965	GSE124336_Fernandez_2019_GSM3529864_P0PM_1_S1_P0_eHcn4_1_ATACseq_SRR8368605_peak_50218	24	.	2.60129	4.01495	2.46568	8
chr16	31272414	31272572	GSE124336_Fernandez_2019_GSM3529864_P0PM_1_S1_P0_eHcn4_1_ATACseq_SRR8368605_peak_50219	34	.	2.92645	5.09501	3.49355	84
chr16	31272920	31275798	GSE124336_Fernandez_2019_GSM3529864_P0PM_1_S1_P0_eHcn4_1_ATACseq_SRR8368605_peak_50220	2553	.	34.9548	258.84	255.332	2304
chr16	31276130	31277338	GSE124336_Fernandez_2019_GSM3529864_P0PM_1_S1_P0_eHcn4_1_ATACseq_SRR8368605_peak_50221	424	.	10.2426	44.6497	42.4436	676
chr16	31281748	31282632	GSE124336_Fernandez_2019_GSM3529864_P0PM_1_S1_P0_eHcn4_1_ATACseq_SRR8368605_peak_50222	1309	.	21.6232	133.713	130.952	478
chr16	31283041	31283207	GSE124336_Fernandez_2019_GSM3529864_P0PM_1_S1_P0_eHcn4_1_ATACseq_SRR8368605_peak_50223	24	.	2.60129	4.01495	2.46568	134
chr16	31286798	31287026	GSE124336_Fernandez_2019_GSM3529864_P0PM_1_S1_P0_eHcn4_1_ATACseq_SRR8368605_peak_50224	52	.	3.41419	6.88177	5.21244	200
chr16	31287661	31288264	GSE124336_Fernandez_2019_GSM3529864_P0PM_1_S1_P0_eHcn4_1_ATACseq_SRR8368605_peak_50225	677	.	13.8194	70.1507	67.7567	207
chr16	31290018	31291750	GSE124336_Fernandez_2019_GSM3529864_P0PM_1_S1_P0_eHcn4_1_ATACseq_SRR8368605_peak_50226	3380	.	43.0839	342.265	338.021	519
chr16	31299839	31300219	GSE124336_Fernandez_2019_GSM3529864_P0PM_1_S1_P0_eHcn4_1_ATACseq_SRR8368605_peak_50227	179	.	6.17806	19.843	17.9035	234
chr16	31312262	31312598	GSE124336_Fernandez_2019_GSM3529864_P0PM_1_S1_P0_eHcn4_1_ATACseq_SRR8368605_peak_50228	91	.	4.38968	10.9658	9.1848	265
chr16	31316543	31316922	GSE124336_Fernandez_2019_GSM3529864_P0PM_1_S1_P0_eHcn4_1_ATACseq_SRR8368605_peak_50229	77	.	4.06452	9.53581	7.78926	286
chr16	31337619	31337792	GSE124336_Fernandez_2019_GSM3529864_P0PM_1_S1_P0_eHcn4_1_ATACseq_SRR8368605_peak_50230	40	.	3.08903	5.66944	4.04416	32
chr16	31412373	31412571	GSE124336_Fernandez_2019_GSM3529864_P0PM_1_S1_P0_eHcn4_1_ATACseq_SRR8368605_peak_50233	29	.	2.76387	4.54313	2.96692	35
chr16	31428642	31430313	GSE124336_Fernandez_2019_GSM3529864_P0PM_1_S1_P0_eHcn4_1_ATACseq_SRR8368605_peak_50234	2425	.	33.6542	245.932	242.517	1200
chr16	31455745	31455885	GSE124336_Fernandez_2019_GSM3529864_P0PM_1_S1_P0_eHcn4_1_ATACseq_SRR8368605_peak_50235	77	.	4.06452	9.53581	7.78926	45
chr16	31458160	31459026	GSE124336_Fernandez_2019_GSM3529864_P0PM_1_S1_P0_eHcn4_1_ATACseq_SRR8368605_peak_50236	1048	.	18.5342	107.469	104.851	249
chr16	31465521	31465897	GSE124336_Fernandez_2019_GSM3529864_P0PM_1_S1_P0_eHcn4_1_ATACseq_SRR8368605_peak_50237	413	.	10.08	43.5617	41.3648	287
chr16	31475213	31475707	GSE124336_Fernandez_2019_GSM3529864_P0PM_1_S1_P0_eHcn4_1_ATACseq_SRR8368605_peak_50238	162	.	5.8529	18.1152	16.2017	118
chr16	31494004	31494482	GSE124336_Fernandez_2019_GSM3529864_P0PM_1_S1_P0_eHcn4_1_ATACseq_SRR8368605_peak_50239	350	.	9.10452	37.1828	35.0435	273
chr16	31495189	31495700	GSE124336_Fernandez_2019_GSM3529864_P0PM_1_S1_P0_eHcn4_1_ATACseq_SRR8368605_peak_50240	64	.	3.73935	8.17267	6.46315	397
chr16	31504094	31504246	GSE124336_Fernandez_2019_GSM3529864_P0PM_1_S1_P0_eHcn4_1_ATACseq_SRR8368605_peak_50241	52	.	3.41419	6.88177	5.21244	116
chr16	31508796	31509503	GSE124336_Fernandez_2019_GSM3529864_P0PM_1_S1_P0_eHcn4_1_ATACseq_SRR8368605_peak_50242	1323	.	21.7858	135.128	132.36	391
chr16	31532815	31533524	GSE124336_Fernandez_2019_GSM3529864_P0PM_1_S1_P0_eHcn4_1_ATACseq_SRR8368605_peak_50243	360	.	9.2671	38.2276	36.0784	448
chr16	31535941	31536112	GSE124336_Fernandez_2019_GSM3529864_P0PM_1_S1_P0_eHcn4_1_ATACseq_SRR8368605_peak_50244	71	.	3.90194	8.84557	7.1172	90
chr16	31545933	31546618	GSE124336_Fernandez_2019_GSM3529864_P0PM_1_S1_P0_eHcn4_1_ATACseq_SRR8368605_peak_50245	153	.	5.69032	17.2689	15.3688	273
chr16	31589490	31590066	GSE124336_Fernandez_2019_GSM3529864_P0PM_1_S1_P0_eHcn4_1_ATACseq_SRR8368605_peak_50246	350	.	9.10452	37.1828	35.0435	345
chr16	31591779	31592967	GSE124336_Fernandez_2019_GSM3529864_P0PM_1_S1_P0_eHcn4_1_ATACseq_SRR8368605_peak_50247	1281	.	21.2981	130.892	128.147	399
chr16	31593155	31593668	GSE124336_Fernandez_2019_GSM3529864_P0PM_1_S1_P0_eHcn4_1_ATACseq_SRR8368605_peak_50248	145	.	5.52774	16.4346	14.5482	406
chr16	31601156	31601598	GSE124336_Fernandez_2019_GSM3529864_P0PM_1_S1_P0_eHcn4_1_ATACseq_SRR8368605_peak_50249	162	.	5.8529	18.1152	16.2017	216
chr16	31607052	31607245	GSE124336_Fernandez_2019_GSM3529864_P0PM_1_S1_P0_eHcn4_1_ATACseq_SRR8368605_peak_50250	24	.	2.60129	4.01495	2.46568	4
chr16	31617715	31618720	GSE124336_Fernandez_2019_GSM3529864_P0PM_1_S1_P0_eHcn4_1_ATACseq_SRR8368605_peak_50251	714	.	14.3071	73.8345	71.4166	272
chr16	31620071	31620435	GSE124336_Fernandez_2019_GSM3529864_P0PM_1_S1_P0_eHcn4_1_ATACseq_SRR8368605_peak_50252	232	.	7.15355	25.2865	23.2744	88
chr16	31637820	31638695	GSE124336_Fernandez_2019_GSM3529864_P0PM_1_S1_P0_eHcn4_1_ATACseq_SRR8368605_peak_50253	170	.	6.01548	18.9734	17.0468	763
chr16	31650962	31651278	GSE124336_Fernandez_2019_GSM3529864_P0PM_1_S1_P0_eHcn4_1_ATACseq_SRR8368605_peak_50254	58	.	3.57677	7.51782	5.82803	73
chr16	31663288	31664668	GSE124336_Fernandez_2019_GSM3529864_P0PM_1_S1_P0_eHcn4_1_ATACseq_SRR8368605_peak_50255	1956	.	28.7768	198.767	195.651	510
chr16	31684010	31684299	GSE124336_Fernandez_2019_GSM3529864_P0PM_1_S1_P0_eHcn4_1_ATACseq_SRR8368605_peak_50256	270	.	7.80387	29.1128	27.056	238
chr16	31692949	31693237	GSE124336_Fernandez_2019_GSM3529864_P0PM_1_S1_P0_eHcn4_1_ATACseq_SRR8368605_peak_50257	153	.	5.69032	17.2689	15.3688	90
chr16	31695188	31695750	GSE124336_Fernandez_2019_GSM3529864_P0PM_1_S1_P0_eHcn4_1_ATACseq_SRR8368605_peak_50258	34	.	2.92645	5.09501	3.49355	136
chr16	31696148	31696577	GSE124336_Fernandez_2019_GSM3529864_P0PM_1_S1_P0_eHcn4_1_ATACseq_SRR8368605_peak_50259	77	.	4.06452	9.53581	7.78926	257
chr16	31705137	31705472	GSE124336_Fernandez_2019_GSM3529864_P0PM_1_S1_P0_eHcn4_1_ATACseq_SRR8368605_peak_50260	77	.	4.06452	9.53581	7.78926	219
chr16	31711782	31712124	GSE124336_Fernandez_2019_GSM3529864_P0PM_1_S1_P0_eHcn4_1_ATACseq_SRR8368605_peak_50261	29	.	2.76387	4.54313	2.96692	63
chr16	31724217	31724584	GSE124336_Fernandez_2019_GSM3529864_P0PM_1_S1_P0_eHcn4_1_ATACseq_SRR8368605_peak_50262	413	.	10.08	43.5617	41.3648	91
chr16	31730757	31731773	GSE124336_Fernandez_2019_GSM3529864_P0PM_1_S1_P0_eHcn4_1_ATACseq_SRR8368605_peak_50263	629	.	13.169	65.3102	62.9485	435
chr16	31737112	31737383	GSE124336_Fernandez_2019_GSM3529864_P0PM_1_S1_P0_eHcn4_1_ATACseq_SRR8368605_peak_50264	46	.	3.25161	6.26535	4.61752	50
chr16	31738444	31738649	GSE124336_Fernandez_2019_GSM3529864_P0PM_1_S1_P0_eHcn4_1_ATACseq_SRR8368605_peak_50265	77	.	4.06452	9.53581	7.78926	68
chr16	31740340	31740984	GSE124336_Fernandez_2019_GSM3529864_P0PM_1_S1_P0_eHcn4_1_ATACseq_SRR8368605_peak_50266	121	.	5.04	14.0081	12.1646	107
chr16	31746116	31746289	GSE124336_Fernandez_2019_GSM3529864_P0PM_1_S1_P0_eHcn4_1_ATACseq_SRR8368605_peak_50267	29	.	2.76387	4.54313	2.96692	54
chr16	31750310	31750774	GSE124336_Fernandez_2019_GSM3529864_P0PM_1_S1_P0_eHcn4_1_ATACseq_SRR8368605_peak_50268	187	.	6.34064	20.7238	18.7717	379
chr16	31754392	31755024	GSE124336_Fernandez_2019_GSM3529864_P0PM_1_S1_P0_eHcn4_1_ATACseq_SRR8368605_peak_50269	145	.	5.52774	16.4346	14.5482	536
chr16	31759659	31759890	GSE124336_Fernandez_2019_GSM3529864_P0PM_1_S1_P0_eHcn4_1_ATACseq_SRR8368605_peak_50270	46	.	3.25161	6.26535	4.61752	184
chr16	31760037	31760318	GSE124336_Fernandez_2019_GSM3529864_P0PM_1_S1_P0_eHcn4_1_ATACseq_SRR8368605_peak_50271	34	.	2.92645	5.09501	3.49355	231
chr16	31834193	31834399	GSE124336_Fernandez_2019_GSM3529864_P0PM_1_S1_P0_eHcn4_1_ATACseq_SRR8368605_peak_50272	71	.	3.90194	8.84557	7.1172	33
chr16	31876924	31877141	GSE124336_Fernandez_2019_GSM3529864_P0PM_1_S1_P0_eHcn4_1_ATACseq_SRR8368605_peak_50273	40	.	3.08903	5.66944	4.04416	215
chr16	31878675	31878983	GSE124336_Fernandez_2019_GSM3529864_P0PM_1_S1_P0_eHcn4_1_ATACseq_SRR8368605_peak_50274	402	.	9.91742	42.4805	40.2931	96
chr16	31897122	31897306	GSE124336_Fernandez_2019_GSM3529864_P0PM_1_S1_P0_eHcn4_1_ATACseq_SRR8368605_peak_50275	153	.	5.69032	17.2689	15.3688	134
chr16	31906490	31907190	GSE124336_Fernandez_2019_GSM3529864_P0PM_1_S1_P0_eHcn4_1_ATACseq_SRR8368605_peak_50276	319	.	8.61677	34.0951	31.9858	609
chr16	31918331	31918828	GSE124336_Fernandez_2019_GSM3529864_P0PM_1_S1_P0_eHcn4_1_ATACseq_SRR8368605_peak_50277	570	.	12.3561	59.3799	57.0597	283
chr16	31932517	31934853	GSE124336_Fernandez_2019_GSM3529864_P0PM_1_S1_P0_eHcn4_1_ATACseq_SRR8368605_peak_50278	2425	.	33.6542	245.932	242.517	467
chr16	31935257	31935741	GSE124336_Fernandez_2019_GSM3529864_P0PM_1_S1_P0_eHcn4_1_ATACseq_SRR8368605_peak_50279	71	.	3.90194	8.84557	7.1172	204
chr16	31938776	31939282	GSE124336_Fernandez_2019_GSM3529864_P0PM_1_S1_P0_eHcn4_1_ATACseq_SRR8368605_peak_50280	605	.	12.8439	62.9217	60.5763	212
chr16	31943924	31944419	GSE124336_Fernandez_2019_GSM3529864_P0PM_1_S1_P0_eHcn4_1_ATACseq_SRR8368605_peak_50281	701	.	14.1445	72.6015	70.1917	267
chr16	31947371	31949073	GSE124336_Fernandez_2019_GSM3529864_P0PM_1_S1_P0_eHcn4_1_ATACseq_SRR8368605_peak_50282	1835	.	27.4761	186.547	183.501	1135
chr16	32002649	32003805	GSE124336_Fernandez_2019_GSM3529864_P0PM_1_S1_P0_eHcn4_1_ATACseq_SRR8368605_peak_50283	2537	.	34.7923	257.219	253.723	546
chr16	32029205	32029374	GSE124336_Fernandez_2019_GSM3529864_P0PM_1_S1_P0_eHcn4_1_ATACseq_SRR8368605_peak_50284	34	.	2.92645	5.09501	3.49355	134
chr16	32063920	32064350	GSE124336_Fernandez_2019_GSM3529864_P0PM_1_S1_P0_eHcn4_1_ATACseq_SRR8368605_peak_50285	52	.	3.41419	6.88177	5.21244	235
chr16	32066534	32067002	GSE124336_Fernandez_2019_GSM3529864_P0PM_1_S1_P0_eHcn4_1_ATACseq_SRR8368605_peak_50286	46	.	3.25161	6.26535	4.61752	334
chr16	32076244	32076645	GSE124336_Fernandez_2019_GSM3529864_P0PM_1_S1_P0_eHcn4_1_ATACseq_SRR8368605_peak_50287	129	.	5.20258	14.8039	12.9457	158
chr16	32077812	32079749	GSE124336_Fernandez_2019_GSM3529864_P0PM_1_S1_P0_eHcn4_1_ATACseq_SRR8368605_peak_50288	3688	.	46.0103	373.344	368.806	1523
chr16	32094922	32095064	GSE124336_Fernandez_2019_GSM3529864_P0PM_1_S1_P0_eHcn4_1_ATACseq_SRR8368605_peak_50289	24	.	2.60129	4.01495	2.46568	85
chr16	32099078	32100292	GSE124336_Fernandez_2019_GSM3529864_P0PM_1_S1_P0_eHcn4_1_ATACseq_SRR8368605_peak_50290	2266	.	32.0284	229.987	226.678	733
chr16	32111118	32111299	GSE124336_Fernandez_2019_GSM3529864_P0PM_1_S1_P0_eHcn4_1_ATACseq_SRR8368605_peak_50291	71	.	3.90194	8.84557	7.1172	75
chr16	32113595	32114107	GSE124336_Fernandez_2019_GSM3529864_P0PM_1_S1_P0_eHcn4_1_ATACseq_SRR8368605_peak_50292	46	.	3.25161	6.26535	4.61752	108
chr16	32115324	32115604	GSE124336_Fernandez_2019_GSM3529864_P0PM_1_S1_P0_eHcn4_1_ATACseq_SRR8368605_peak_50293	381	.	9.59226	40.3395	38.171	196
chr16	32124814	32125184	GSE124336_Fernandez_2019_GSM3529864_P0PM_1_S1_P0_eHcn4_1_ATACseq_SRR8368605_peak_50294	52	.	3.41419	6.88177	5.21244	104
chr16	32129973	32130426	GSE124336_Fernandez_2019_GSM3529864_P0PM_1_S1_P0_eHcn4_1_ATACseq_SRR8368605_peak_50295	64	.	3.73935	8.17267	6.46315	397
chr16	32154483	32154884	GSE124336_Fernandez_2019_GSM3529864_P0PM_1_S1_P0_eHcn4_1_ATACseq_SRR8368605_peak_50296	145	.	5.52774	16.4346	14.5482	238
chr16	32160755	32161149	GSE124336_Fernandez_2019_GSM3529864_P0PM_1_S1_P0_eHcn4_1_ATACseq_SRR8368605_peak_50297	280	.	7.96645	30.0921	28.0245	154
chr16	32165289	32165667	GSE124336_Fernandez_2019_GSM3529864_P0PM_1_S1_P0_eHcn4_1_ATACseq_SRR8368605_peak_50298	113	.	4.87742	13.226	11.3974	184
chr16	32177247	32177593	GSE124336_Fernandez_2019_GSM3529864_P0PM_1_S1_P0_eHcn4_1_ATACseq_SRR8368605_peak_50299	58	.	3.57677	7.51782	5.82803	32
chr16	32200734	32201219	GSE124336_Fernandez_2019_GSM3529864_P0PM_1_S1_P0_eHcn4_1_ATACseq_SRR8368605_peak_50300	52	.	3.41419	6.88177	5.21244	404
chr16	32204829	32205326	GSE124336_Fernandez_2019_GSM3529864_P0PM_1_S1_P0_eHcn4_1_ATACseq_SRR8368605_peak_50301	1143	.	19.6723	116.99	114.32	263
chr16	32213975	32215548	GSE124336_Fernandez_2019_GSM3529864_P0PM_1_S1_P0_eHcn4_1_ATACseq_SRR8368605_peak_50302	1253	.	20.9729	128.084	125.354	991
chr16	32216819	32217276	GSE124336_Fernandez_2019_GSM3529864_P0PM_1_S1_P0_eHcn4_1_ATACseq_SRR8368605_peak_50303	260	.	7.64129	28.1424	26.0965	242
chr16	32228149	32229541	GSE124336_Fernandez_2019_GSM3529864_P0PM_1_S1_P0_eHcn4_1_ATACseq_SRR8368605_peak_50304	392	.	9.75484	41.4064	39.2284	603
chr16	32231785	32232515	GSE124336_Fernandez_2019_GSM3529864_P0PM_1_S1_P0_eHcn4_1_ATACseq_SRR8368605_peak_50305	1088	.	19.0219	111.527	108.887	471
chr16	32233821	32234949	GSE124336_Fernandez_2019_GSM3529864_P0PM_1_S1_P0_eHcn4_1_ATACseq_SRR8368605_peak_50306	593	.	12.6813	61.7355	59.3985	851
chr16	32237601	32238887	GSE124336_Fernandez_2019_GSM3529864_P0PM_1_S1_P0_eHcn4_1_ATACseq_SRR8368605_peak_50307	2393	.	33.329	242.726	239.333	585
chr16	32239472	32239921	GSE124336_Fernandez_2019_GSM3529864_P0PM_1_S1_P0_eHcn4_1_ATACseq_SRR8368605_peak_50308	113	.	4.87742	13.226	11.3974	210
chr16	32245536	32245756	GSE124336_Fernandez_2019_GSM3529864_P0PM_1_S1_P0_eHcn4_1_ATACseq_SRR8368605_peak_50309	64	.	3.73935	8.17267	6.46315	72
chr16	32245897	32247625	GSE124336_Fernandez_2019_GSM3529864_P0PM_1_S1_P0_eHcn4_1_ATACseq_SRR8368605_peak_50310	2298	.	32.3535	233.159	229.83	1270
chr16	32271152	32271919	GSE124336_Fernandez_2019_GSM3529864_P0PM_1_S1_P0_eHcn4_1_ATACseq_SRR8368605_peak_50311	763	.	14.9574	78.8146	76.3652	340
chr16	32276995	32278426	GSE124336_Fernandez_2019_GSM3529864_P0PM_1_S1_P0_eHcn4_1_ATACseq_SRR8368605_peak_50312	2441	.	33.8168	247.539	244.112	482
chr16	32316701	32316970	GSE124336_Fernandez_2019_GSM3529864_P0PM_1_S1_P0_eHcn4_1_ATACseq_SRR8368605_peak_50313	84	.	4.2271	10.2428	8.4787	222
chr16	32331810	32333505	GSE124336_Fernandez_2019_GSM3529864_P0PM_1_S1_P0_eHcn4_1_ATACseq_SRR8368605_peak_50314	2780	.	37.231	281.736	278.05	444
chr16	32336218	32336451	GSE124336_Fernandez_2019_GSM3529864_P0PM_1_S1_P0_eHcn4_1_ATACseq_SRR8368605_peak_50315	34	.	2.92645	5.09501	3.49355	174
chr16	32336986	32337216	GSE124336_Fernandez_2019_GSM3529864_P0PM_1_S1_P0_eHcn4_1_ATACseq_SRR8368605_peak_50316	40	.	3.08903	5.66944	4.04416	56
chr16	32371486	32371740	GSE124336_Fernandez_2019_GSM3529864_P0PM_1_S1_P0_eHcn4_1_ATACseq_SRR8368605_peak_50317	137	.	5.36516	15.6128	13.7404	87
chr16	32419100	32420461	GSE124336_Fernandez_2019_GSM3529864_P0PM_1_S1_P0_eHcn4_1_ATACseq_SRR8368605_peak_50318	1850	.	27.6387	188.066	185.011	674
chr16	32424064	32424825	GSE124336_Fernandez_2019_GSM3529864_P0PM_1_S1_P0_eHcn4_1_ATACseq_SRR8368605_peak_50319	490	.	11.2181	51.3178	49.0577	515
chr16	32429902	32432071	GSE124336_Fernandez_2019_GSM3529864_P0PM_1_S1_P0_eHcn4_1_ATACseq_SRR8368605_peak_50320	3636	.	45.5226	368.129	363.637	941
chr16	32433917	32434697	GSE124336_Fernandez_2019_GSM3529864_P0PM_1_S1_P0_eHcn4_1_ATACseq_SRR8368605_peak_50321	1035	.	18.3716	106.124	103.514	376
chr16	32434847	32435076	GSE124336_Fernandez_2019_GSM3529864_P0PM_1_S1_P0_eHcn4_1_ATACseq_SRR8368605_peak_50322	64	.	3.73935	8.17267	6.46315	47
chr16	32437141	32437747	GSE124336_Fernandez_2019_GSM3529864_P0PM_1_S1_P0_eHcn4_1_ATACseq_SRR8368605_peak_50323	232	.	7.15355	25.2865	23.2744	437
chr16	32441310	32441667	GSE124336_Fernandez_2019_GSM3529864_P0PM_1_S1_P0_eHcn4_1_ATACseq_SRR8368605_peak_50324	162	.	5.8529	18.1152	16.2017	112
chr16	32446777	32447202	GSE124336_Fernandez_2019_GSM3529864_P0PM_1_S1_P0_eHcn4_1_ATACseq_SRR8368605_peak_50325	113	.	4.87742	13.226	11.3974	237
chr16	32457535	32458709	GSE124336_Fernandez_2019_GSM3529864_P0PM_1_S1_P0_eHcn4_1_ATACseq_SRR8368605_peak_50326	2698	.	36.4181	273.515	269.895	649
chr16	32459868	32460199	GSE124336_Fernandez_2019_GSM3529864_P0PM_1_S1_P0_eHcn4_1_ATACseq_SRR8368605_peak_50327	137	.	5.36516	15.6128	13.7404	70
chr16	32462649	32464217	GSE124336_Fernandez_2019_GSM3529864_P0PM_1_S1_P0_eHcn4_1_ATACseq_SRR8368605_peak_50328	2537	.	34.7923	257.219	253.723	895
chr16	32464795	32465189	GSE124336_Fernandez_2019_GSM3529864_P0PM_1_S1_P0_eHcn4_1_ATACseq_SRR8368605_peak_50329	121	.	5.04	14.0081	12.1646	316
chr16	32473730	32474103	GSE124336_Fernandez_2019_GSM3529864_P0PM_1_S1_P0_eHcn4_1_ATACseq_SRR8368605_peak_50330	40	.	3.08903	5.66944	4.04416	270
chr16	32477011	32477704	GSE124336_Fernandez_2019_GSM3529864_P0PM_1_S1_P0_eHcn4_1_ATACseq_SRR8368605_peak_50331	34	.	2.92645	5.09501	3.49355	400
chr16	32484809	32485065	GSE124336_Fernandez_2019_GSM3529864_P0PM_1_S1_P0_eHcn4_1_ATACseq_SRR8368605_peak_50332	40	.	3.08903	5.66944	4.04416	229
chr16	32487172	32488093	GSE124336_Fernandez_2019_GSM3529864_P0PM_1_S1_P0_eHcn4_1_ATACseq_SRR8368605_peak_50333	524	.	11.7058	54.7373	52.4512	154
chr16	32522689	32524752	GSE124336_Fernandez_2019_GSM3529864_P0PM_1_S1_P0_eHcn4_1_ATACseq_SRR8368605_peak_50338	1538	.	24.2245	156.733	153.85	1439
chr16	32526747	32527366	GSE124336_Fernandez_2019_GSM3529864_P0PM_1_S1_P0_eHcn4_1_ATACseq_SRR8368605_peak_50339	196	.	6.50323	21.6155	19.651	254
chr16	32535171	32535752	GSE124336_Fernandez_2019_GSM3529864_P0PM_1_S1_P0_eHcn4_1_ATACseq_SRR8368605_peak_50340	413	.	10.08	43.5617	41.3648	341
chr16	32541503	32542169	GSE124336_Fernandez_2019_GSM3529864_P0PM_1_S1_P0_eHcn4_1_ATACseq_SRR8368605_peak_50341	435	.	10.4052	45.7446	43.5294	219
chr16	32551177	32551934	GSE124336_Fernandez_2019_GSM3529864_P0PM_1_S1_P0_eHcn4_1_ATACseq_SRR8368605_peak_50342	570	.	12.3561	59.3799	57.0597	335
chr16	32568132	32569150	GSE124336_Fernandez_2019_GSM3529864_P0PM_1_S1_P0_eHcn4_1_ATACseq_SRR8368605_peak_50343	1088	.	19.0219	111.527	108.887	530
chr16	32570125	32570762	GSE124336_Fernandez_2019_GSM3529864_P0PM_1_S1_P0_eHcn4_1_ATACseq_SRR8368605_peak_50344	1267	.	21.1355	129.487	126.749	377
chr16	32571104	32571481	GSE124336_Fernandez_2019_GSM3529864_P0PM_1_S1_P0_eHcn4_1_ATACseq_SRR8368605_peak_50345	71	.	3.90194	8.84557	7.1172	300
chr16	32578077	32578407	GSE124336_Fernandez_2019_GSM3529864_P0PM_1_S1_P0_eHcn4_1_ATACseq_SRR8368605_peak_50346	58	.	3.57677	7.51782	5.82803	295
chr16	32608000	32610606	GSE124336_Fernandez_2019_GSM3529864_P0PM_1_S1_P0_eHcn4_1_ATACseq_SRR8368605_peak_50348	3245	.	41.7832	328.62	324.511	889
chr16	32635402	32635653	GSE124336_Fernandez_2019_GSM3529864_P0PM_1_S1_P0_eHcn4_1_ATACseq_SRR8368605_peak_50349	113	.	4.87742	13.226	11.3974	46
chr16	32638346	32639081	GSE124336_Fernandez_2019_GSM3529864_P0PM_1_S1_P0_eHcn4_1_ATACseq_SRR8368605_peak_50350	1211	.	20.4852	123.898	121.19	354
chr16	32641699	32641923	GSE124336_Fernandez_2019_GSM3529864_P0PM_1_S1_P0_eHcn4_1_ATACseq_SRR8368605_peak_50351	58	.	3.57677	7.51782	5.82803	126
chr16	32642305	32642571	GSE124336_Fernandez_2019_GSM3529864_P0PM_1_S1_P0_eHcn4_1_ATACseq_SRR8368605_peak_50352	40	.	3.08903	5.66944	4.04416	216
chr16	32643624	32646330	GSE124336_Fernandez_2019_GSM3529864_P0PM_1_S1_P0_eHcn4_1_ATACseq_SRR8368605_peak_50353	763	.	14.9574	78.8146	76.3652	914
chr16	32651129	32651348	GSE124336_Fernandez_2019_GSM3529864_P0PM_1_S1_P0_eHcn4_1_ATACseq_SRR8368605_peak_50354	40	.	3.08903	5.66944	4.04416	18
chr16	32653733	32654241	GSE124336_Fernandez_2019_GSM3529864_P0PM_1_S1_P0_eHcn4_1_ATACseq_SRR8368605_peak_50355	34	.	2.92645	5.09501	3.49355	150
chr16	32656703	32662741	GSE124336_Fernandez_2019_GSM3529864_P0PM_1_S1_P0_eHcn4_1_ATACseq_SRR8368605_peak_50356	2944	.	38.8568	298.319	294.492	4105
chr16	32663165	32664476	GSE124336_Fernandez_2019_GSM3529864_P0PM_1_S1_P0_eHcn4_1_ATACseq_SRR8368605_peak_50357	113	.	4.87742	13.226	11.3974	189
chr16	32665190	32667000	GSE124336_Fernandez_2019_GSM3529864_P0PM_1_S1_P0_eHcn4_1_ATACseq_SRR8368605_peak_50358	2895	.	38.369	293.325	289.541	855
chr16	32667241	32669017	GSE124336_Fernandez_2019_GSM3529864_P0PM_1_S1_P0_eHcn4_1_ATACseq_SRR8368605_peak_50359	1088	.	19.0219	111.527	108.887	538
chr16	32669189	32669560	GSE124336_Fernandez_2019_GSM3529864_P0PM_1_S1_P0_eHcn4_1_ATACseq_SRR8368605_peak_50360	113	.	4.87742	13.226	11.3974	183
chr16	32669989	32670723	GSE124336_Fernandez_2019_GSM3529864_P0PM_1_S1_P0_eHcn4_1_ATACseq_SRR8368605_peak_50361	214	.	6.82839	23.4307	21.442	555
chr16	32671220	32671682	GSE124336_Fernandez_2019_GSM3529864_P0PM_1_S1_P0_eHcn4_1_ATACseq_SRR8368605_peak_50362	58	.	3.57677	7.51782	5.82803	413
chr16	32672701	32673183	GSE124336_Fernandez_2019_GSM3529864_P0PM_1_S1_P0_eHcn4_1_ATACseq_SRR8368605_peak_50363	170	.	6.01548	18.9734	17.0468	215
chr16	32679644	32680066	GSE124336_Fernandez_2019_GSM3529864_P0PM_1_S1_P0_eHcn4_1_ATACseq_SRR8368605_peak_50364	24	.	2.60129	4.01495	2.46568	189
chr16	32681203	32681595	GSE124336_Fernandez_2019_GSM3529864_P0PM_1_S1_P0_eHcn4_1_ATACseq_SRR8368605_peak_50365	46	.	3.25161	6.26535	4.61752	84
chr16	32681978	32683852	GSE124336_Fernandez_2019_GSM3529864_P0PM_1_S1_P0_eHcn4_1_ATACseq_SRR8368605_peak_50366	839	.	15.9329	86.4245	83.9283	1573
chr16	32689468	32689992	GSE124336_Fernandez_2019_GSM3529864_P0PM_1_S1_P0_eHcn4_1_ATACseq_SRR8368605_peak_50367	677	.	13.8194	70.1507	67.7567	211
chr16	32696925	32697401	GSE124336_Fernandez_2019_GSM3529864_P0PM_1_S1_P0_eHcn4_1_ATACseq_SRR8368605_peak_50368	121	.	5.04	14.0081	12.1646	318
chr16	32698170	32698335	GSE124336_Fernandez_2019_GSM3529864_P0PM_1_S1_P0_eHcn4_1_ATACseq_SRR8368605_peak_50369	84	.	4.2271	10.2428	8.4787	82
chr16	32698795	32699066	GSE124336_Fernandez_2019_GSM3529864_P0PM_1_S1_P0_eHcn4_1_ATACseq_SRR8368605_peak_50370	24	.	2.60129	4.01495	2.46568	150
chr16	32703397	32703558	GSE124336_Fernandez_2019_GSM3529864_P0PM_1_S1_P0_eHcn4_1_ATACseq_SRR8368605_peak_50371	19	.	2.43871	3.51174	1.99142	7
chr16	32710582	32710915	GSE124336_Fernandez_2019_GSM3529864_P0PM_1_S1_P0_eHcn4_1_ATACseq_SRR8368605_peak_50372	77	.	4.06452	9.53581	7.78926	266
chr16	32713190	32713946	GSE124336_Fernandez_2019_GSM3529864_P0PM_1_S1_P0_eHcn4_1_ATACseq_SRR8368605_peak_50373	903	.	16.7458	92.8876	90.3532	588
chr16	32714088	32714330	GSE124336_Fernandez_2019_GSM3529864_P0PM_1_S1_P0_eHcn4_1_ATACseq_SRR8368605_peak_50374	46	.	3.25161	6.26535	4.61752	53
chr16	32714820	32714992	GSE124336_Fernandez_2019_GSM3529864_P0PM_1_S1_P0_eHcn4_1_ATACseq_SRR8368605_peak_50375	29	.	2.76387	4.54313	2.96692	62
chr16	32715498	32715745	GSE124336_Fernandez_2019_GSM3529864_P0PM_1_S1_P0_eHcn4_1_ATACseq_SRR8368605_peak_50376	137	.	5.36516	15.6128	13.7404	82
chr16	32793410	32794138	GSE124336_Fernandez_2019_GSM3529864_P0PM_1_S1_P0_eHcn4_1_ATACseq_SRR8368605_peak_50377	392	.	9.75484	41.4064	39.2284	483
chr16	32803349	32803827	GSE124336_Fernandez_2019_GSM3529864_P0PM_1_S1_P0_eHcn4_1_ATACseq_SRR8368605_peak_50378	170	.	6.01548	18.9734	17.0468	349
chr16	32813046	32813609	GSE124336_Fernandez_2019_GSM3529864_P0PM_1_S1_P0_eHcn4_1_ATACseq_SRR8368605_peak_50379	890	.	16.5832	91.5864	89.0597	115
chr16	32814288	32815751	GSE124336_Fernandez_2019_GSM3529864_P0PM_1_S1_P0_eHcn4_1_ATACseq_SRR8368605_peak_50380	605	.	12.8439	62.9217	60.5763	948
chr16	32821835	32822725	GSE124336_Fernandez_2019_GSM3529864_P0PM_1_S1_P0_eHcn4_1_ATACseq_SRR8368605_peak_50381	251	.	7.47871	27.181	25.1463	358
chr16	32822960	32823146	GSE124336_Fernandez_2019_GSM3529864_P0PM_1_S1_P0_eHcn4_1_ATACseq_SRR8368605_peak_50382	24	.	2.60129	4.01495	2.46568	2
chr16	32853013	32854920	GSE124336_Fernandez_2019_GSM3529864_P0PM_1_S1_P0_eHcn4_1_ATACseq_SRR8368605_peak_50383	2846	.	37.8813	288.347	284.606	1218
chr16	32857645	32860216	GSE124336_Fernandez_2019_GSM3529864_P0PM_1_S1_P0_eHcn4_1_ATACseq_SRR8368605_peak_50384	1198	.	20.3226	122.509	119.809	1727
chr16	32865199	32865900	GSE124336_Fernandez_2019_GSM3529864_P0PM_1_S1_P0_eHcn4_1_ATACseq_SRR8368605_peak_50385	214	.	6.82839	23.4307	21.442	480
chr16	32866903	32867245	GSE124336_Fernandez_2019_GSM3529864_P0PM_1_S1_P0_eHcn4_1_ATACseq_SRR8368605_peak_50386	40	.	3.08903	5.66944	4.04416	279
chr16	32867453	32869060	GSE124336_Fernandez_2019_GSM3529864_P0PM_1_S1_P0_eHcn4_1_ATACseq_SRR8368605_peak_50387	2961	.	39.0194	299.987	296.146	847
chr16	32876963	32879304	GSE124336_Fernandez_2019_GSM3529864_P0PM_1_S1_P0_eHcn4_1_ATACseq_SRR8368605_peak_50388	3636	.	45.5226	368.129	363.637	712
chr16	32887142	32887320	GSE124336_Fernandez_2019_GSM3529864_P0PM_1_S1_P0_eHcn4_1_ATACseq_SRR8368605_peak_50389	24	.	2.60129	4.01495	2.46568	169
chr16	32913751	32915487	GSE124336_Fernandez_2019_GSM3529864_P0PM_1_S1_P0_eHcn4_1_ATACseq_SRR8368605_peak_50390	3809	.	47.1484	385.566	380.93	375
chr16	32930551	32930714	GSE124336_Fernandez_2019_GSM3529864_P0PM_1_S1_P0_eHcn4_1_ATACseq_SRR8368605_peak_50391	52	.	3.41419	6.88177	5.21244	58
chr16	32934477	32934674	GSE124336_Fernandez_2019_GSM3529864_P0PM_1_S1_P0_eHcn4_1_ATACseq_SRR8368605_peak_50392	71	.	3.90194	8.84557	7.1172	120
chr16	32935225	32935637	GSE124336_Fernandez_2019_GSM3529864_P0PM_1_S1_P0_eHcn4_1_ATACseq_SRR8368605_peak_50393	29	.	2.76387	4.54313	2.96692	19
chr16	32937464	32937654	GSE124336_Fernandez_2019_GSM3529864_P0PM_1_S1_P0_eHcn4_1_ATACseq_SRR8368605_peak_50394	34	.	2.92645	5.09501	3.49355	40
chr16	32939375	32939607	GSE124336_Fernandez_2019_GSM3529864_P0PM_1_S1_P0_eHcn4_1_ATACseq_SRR8368605_peak_50395	329	.	8.77935	35.1165	32.997	122
chr16	32942714	32943006	GSE124336_Fernandez_2019_GSM3529864_P0PM_1_S1_P0_eHcn4_1_ATACseq_SRR8368605_peak_50396	137	.	5.36516	15.6128	13.7404	51
chr16	32947549	32947771	GSE124336_Fernandez_2019_GSM3529864_P0PM_1_S1_P0_eHcn4_1_ATACseq_SRR8368605_peak_50397	40	.	3.08903	5.66944	4.04416	110
chr16	33005069	33005743	GSE124336_Fernandez_2019_GSM3529864_P0PM_1_S1_P0_eHcn4_1_ATACseq_SRR8368605_peak_50398	929	.	17.071	95.5025	92.953	323
chr16	33006977	33008065	GSE124336_Fernandez_2019_GSM3529864_P0PM_1_S1_P0_eHcn4_1_ATACseq_SRR8368605_peak_50399	582	.	12.5187	60.5549	58.2263	665
chr16	33019142	33019815	GSE124336_Fernandez_2019_GSM3529864_P0PM_1_S1_P0_eHcn4_1_ATACseq_SRR8368605_peak_50400	187	.	6.34064	20.7238	18.7717	85
chr16	33020660	33020800	GSE124336_Fernandez_2019_GSM3529864_P0PM_1_S1_P0_eHcn4_1_ATACseq_SRR8368605_peak_50401	34	.	2.92645	5.09501	3.49355	58
chr16	33021471	33021699	GSE124336_Fernandez_2019_GSM3529864_P0PM_1_S1_P0_eHcn4_1_ATACseq_SRR8368605_peak_50402	223	.	6.99097	24.3536	22.3531	137
chr16	33023756	33024276	GSE124336_Fernandez_2019_GSM3529864_P0PM_1_S1_P0_eHcn4_1_ATACseq_SRR8368605_peak_50403	1366	.	22.2735	139.394	136.603	255
chr16	33055754	33057425	GSE124336_Fernandez_2019_GSM3529864_P0PM_1_S1_P0_eHcn4_1_ATACseq_SRR8368605_peak_50404	1715	.	26.1755	174.491	171.513	697
chr16	33061895	33063501	GSE124336_Fernandez_2019_GSM3529864_P0PM_1_S1_P0_eHcn4_1_ATACseq_SRR8368605_peak_50405	3380	.	43.0839	342.265	338.021	461
chr16	33113747	33114184	GSE124336_Fernandez_2019_GSM3529864_P0PM_1_S1_P0_eHcn4_1_ATACseq_SRR8368605_peak_50406	84	.	4.2271	10.2428	8.4787	157
chr16	33123973	33124245	GSE124336_Fernandez_2019_GSM3529864_P0PM_1_S1_P0_eHcn4_1_ATACseq_SRR8368605_peak_50407	106	.	4.71484	12.4579	10.6448	170
chr16	33126008	33126284	GSE124336_Fernandez_2019_GSM3529864_P0PM_1_S1_P0_eHcn4_1_ATACseq_SRR8368605_peak_50408	145	.	5.52774	16.4346	14.5482	160
chr16	33130755	33131124	GSE124336_Fernandez_2019_GSM3529864_P0PM_1_S1_P0_eHcn4_1_ATACseq_SRR8368605_peak_50409	137	.	5.36516	15.6128	13.7404	126
chr16	33145516	33145738	GSE124336_Fernandez_2019_GSM3529864_P0PM_1_S1_P0_eHcn4_1_ATACseq_SRR8368605_peak_50410	280	.	7.96645	30.0921	28.0245	76
chr16	33163258	33163941	GSE124336_Fernandez_2019_GSM3529864_P0PM_1_S1_P0_eHcn4_1_ATACseq_SRR8368605_peak_50411	513	.	11.5432	53.5914	51.3139	228
chr16	33178251	33179016	GSE124336_Fernandez_2019_GSM3529864_P0PM_1_S1_P0_eHcn4_1_ATACseq_SRR8368605_peak_50412	329	.	8.77935	35.1165	32.997	281
chr16	33184760	33186480	GSE124336_Fernandez_2019_GSM3529864_P0PM_1_S1_P0_eHcn4_1_ATACseq_SRR8368605_peak_50413	3127	.	40.6452	316.769	312.776	333
chr16	33191592	33192343	GSE124336_Fernandez_2019_GSM3529864_P0PM_1_S1_P0_eHcn4_1_ATACseq_SRR8368605_peak_50414	58	.	3.57677	7.51782	5.82803	418
chr16	33193226	33193972	GSE124336_Fernandez_2019_GSM3529864_P0PM_1_S1_P0_eHcn4_1_ATACseq_SRR8368605_peak_50415	501	.	11.3806	52.4515	50.1827	591
chr16	33195908	33196356	GSE124336_Fernandez_2019_GSM3529864_P0PM_1_S1_P0_eHcn4_1_ATACseq_SRR8368605_peak_50416	205	.	6.66581	22.5179	20.5412	225
chr16	33218089	33218277	GSE124336_Fernandez_2019_GSM3529864_P0PM_1_S1_P0_eHcn4_1_ATACseq_SRR8368605_peak_50417	46	.	3.25161	6.26535	4.61752	70
chr16	33242011	33242326	GSE124336_Fernandez_2019_GSM3529864_P0PM_1_S1_P0_eHcn4_1_ATACseq_SRR8368605_peak_50418	299	.	8.29161	32.0768	29.9881	204
chr16	33245394	33245771	GSE124336_Fernandez_2019_GSM3529864_P0PM_1_S1_P0_eHcn4_1_ATACseq_SRR8368605_peak_50419	29	.	2.76387	4.54313	2.96692	59
chr16	33250722	33252241	GSE124336_Fernandez_2019_GSM3529864_P0PM_1_S1_P0_eHcn4_1_ATACseq_SRR8368605_peak_50420	3044	.	39.8323	308.356	304.441	736
chr16	33255718	33255899	GSE124336_Fernandez_2019_GSM3529864_P0PM_1_S1_P0_eHcn4_1_ATACseq_SRR8368605_peak_50421	153	.	5.69032	17.2689	15.3688	82
chr16	33258505	33258765	GSE124336_Fernandez_2019_GSM3529864_P0PM_1_S1_P0_eHcn4_1_ATACseq_SRR8368605_peak_50422	84	.	4.2271	10.2428	8.4787	161
chr16	33260286	33261655	GSE124336_Fernandez_2019_GSM3529864_P0PM_1_S1_P0_eHcn4_1_ATACseq_SRR8368605_peak_50423	903	.	16.7458	92.8876	90.3532	741
chr16	33261806	33262141	GSE124336_Fernandez_2019_GSM3529864_P0PM_1_S1_P0_eHcn4_1_ATACseq_SRR8368605_peak_50424	91	.	4.38968	10.9658	9.1848	234
chr16	33306509	33307165	GSE124336_Fernandez_2019_GSM3529864_P0PM_1_S1_P0_eHcn4_1_ATACseq_SRR8368605_peak_50425	864	.	16.2581	88.9968	86.4853	274
chr16	33317094	33317507	GSE124336_Fernandez_2019_GSM3529864_P0PM_1_S1_P0_eHcn4_1_ATACseq_SRR8368605_peak_50426	121	.	5.04	14.0081	12.1646	225
chr16	33322164	33322643	GSE124336_Fernandez_2019_GSM3529864_P0PM_1_S1_P0_eHcn4_1_ATACseq_SRR8368605_peak_50427	350	.	9.10452	37.1828	35.0435	161
chr16	33337018	33337727	GSE124336_Fernandez_2019_GSM3529864_P0PM_1_S1_P0_eHcn4_1_ATACseq_SRR8368605_peak_50428	1538	.	24.2245	156.733	153.85	307
chr16	33365565	33366374	GSE124336_Fernandez_2019_GSM3529864_P0PM_1_S1_P0_eHcn4_1_ATACseq_SRR8368605_peak_50429	788	.	15.2826	81.333	78.8679	385
chr16	33379298	33382810	GSE124336_Fernandez_2019_GSM3529864_P0PM_1_S1_P0_eHcn4_1_ATACseq_SRR8368605_peak_50430	2978	.	39.1819	301.657	297.802	1430
chr16	33399742	33401949	GSE124336_Fernandez_2019_GSM3529864_P0PM_1_S1_P0_eHcn4_1_ATACseq_SRR8368605_peak_50431	1523	.	24.0619	155.272	152.396	640
chr16	33413796	33414982	GSE124336_Fernandez_2019_GSM3529864_P0PM_1_S1_P0_eHcn4_1_ATACseq_SRR8368605_peak_50432	1626	.	25.2	165.562	162.631	634
chr16	33415330	33415688	GSE124336_Fernandez_2019_GSM3529864_P0PM_1_S1_P0_eHcn4_1_ATACseq_SRR8368605_peak_50433	40	.	3.08903	5.66944	4.04416	41
chr16	33417900	33418134	GSE124336_Fernandez_2019_GSM3529864_P0PM_1_S1_P0_eHcn4_1_ATACseq_SRR8368605_peak_50434	34	.	2.92645	5.09501	3.49355	198
chr16	33431700	33431966	GSE124336_Fernandez_2019_GSM3529864_P0PM_1_S1_P0_eHcn4_1_ATACseq_SRR8368605_peak_50435	52	.	3.41419	6.88177	5.21244	59
chr16	33446376	33447047	GSE124336_Fernandez_2019_GSM3529864_P0PM_1_S1_P0_eHcn4_1_ATACseq_SRR8368605_peak_50436	77	.	4.06452	9.53581	7.78926	503
chr16	33481263	33481490	GSE124336_Fernandez_2019_GSM3529864_P0PM_1_S1_P0_eHcn4_1_ATACseq_SRR8368605_peak_50437	34	.	2.92645	5.09501	3.49355	52
chr16	33482293	33482641	GSE124336_Fernandez_2019_GSM3529864_P0PM_1_S1_P0_eHcn4_1_ATACseq_SRR8368605_peak_50438	162	.	5.8529	18.1152	16.2017	219
chr16	33504297	33504955	GSE124336_Fernandez_2019_GSM3529864_P0PM_1_S1_P0_eHcn4_1_ATACseq_SRR8368605_peak_50439	179	.	6.17806	19.843	17.9035	246
chr16	33516911	33517887	GSE124336_Fernandez_2019_GSM3529864_P0PM_1_S1_P0_eHcn4_1_ATACseq_SRR8368605_peak_50440	106	.	4.71484	12.4579	10.6448	217
chr16	33529245	33530059	GSE124336_Fernandez_2019_GSM3529864_P0PM_1_S1_P0_eHcn4_1_ATACseq_SRR8368605_peak_50441	71	.	3.90194	8.84557	7.1172	677
chr16	33553803	33553977	GSE124336_Fernandez_2019_GSM3529864_P0PM_1_S1_P0_eHcn4_1_ATACseq_SRR8368605_peak_50442	29	.	2.76387	4.54313	2.96692	22
chr16	33560040	33560992	GSE124336_Fernandez_2019_GSM3529864_P0PM_1_S1_P0_eHcn4_1_ATACseq_SRR8368605_peak_50443	2064	.	29.9148	209.588	206.408	462
chr16	33562989	33563231	GSE124336_Fernandez_2019_GSM3529864_P0PM_1_S1_P0_eHcn4_1_ATACseq_SRR8368605_peak_50444	71	.	3.90194	8.84557	7.1172	141
chr16	33563592	33564060	GSE124336_Fernandez_2019_GSM3529864_P0PM_1_S1_P0_eHcn4_1_ATACseq_SRR8368605_peak_50445	113	.	4.87742	13.226	11.3974	189
chr16	33575792	33576041	GSE124336_Fernandez_2019_GSM3529864_P0PM_1_S1_P0_eHcn4_1_ATACseq_SRR8368605_peak_50446	46	.	3.25161	6.26535	4.61752	93
chr16	33576378	33577230	GSE124336_Fernandez_2019_GSM3529864_P0PM_1_S1_P0_eHcn4_1_ATACseq_SRR8368605_peak_50447	121	.	5.04	14.0081	12.1646	680
chr16	33577452	33577596	GSE124336_Fernandez_2019_GSM3529864_P0PM_1_S1_P0_eHcn4_1_ATACseq_SRR8368605_peak_50448	58	.	3.57677	7.51782	5.82803	92
chr16	33578084	33578375	GSE124336_Fernandez_2019_GSM3529864_P0PM_1_S1_P0_eHcn4_1_ATACseq_SRR8368605_peak_50449	99	.	4.55226	11.7044	9.90704	94
chr16	33578552	33579145	GSE124336_Fernandez_2019_GSM3529864_P0PM_1_S1_P0_eHcn4_1_ATACseq_SRR8368605_peak_50450	129	.	5.20258	14.8039	12.9457	136
chr16	33580288	33582947	GSE124336_Fernandez_2019_GSM3529864_P0PM_1_S1_P0_eHcn4_1_ATACseq_SRR8368605_peak_50451	3161	.	40.9703	320.146	316.121	873
chr16	33583605	33585431	GSE124336_Fernandez_2019_GSM3529864_P0PM_1_S1_P0_eHcn4_1_ATACseq_SRR8368605_peak_50452	501	.	11.3806	52.4515	50.1827	658
chr16	33594152	33594713	GSE124336_Fernandez_2019_GSM3529864_P0PM_1_S1_P0_eHcn4_1_ATACseq_SRR8368605_peak_50453	46	.	3.25161	6.26535	4.61752	139
chr16	33605435	33607755	GSE124336_Fernandez_2019_GSM3529864_P0PM_1_S1_P0_eHcn4_1_ATACseq_SRR8368605_peak_50454	3261	.	41.9458	330.32	326.194	1695
chr16	33659998	33660624	GSE124336_Fernandez_2019_GSM3529864_P0PM_1_S1_P0_eHcn4_1_ATACseq_SRR8368605_peak_50455	205	.	6.66581	22.5179	20.5412	456
chr16	33670418	33670760	GSE124336_Fernandez_2019_GSM3529864_P0PM_1_S1_P0_eHcn4_1_ATACseq_SRR8368605_peak_50456	106	.	4.71484	12.4579	10.6448	162
chr16	33675718	33677921	GSE124336_Fernandez_2019_GSM3529864_P0PM_1_S1_P0_eHcn4_1_ATACseq_SRR8368605_peak_50457	738	.	14.6323	76.3149	73.8813	884
chr16	33683685	33686082	GSE124336_Fernandez_2019_GSM3529864_P0PM_1_S1_P0_eHcn4_1_ATACseq_SRR8368605_peak_50458	1129	.	19.5097	115.619	112.956	1150
chr16	33687201	33688183	GSE124336_Fernandez_2019_GSM3529864_P0PM_1_S1_P0_eHcn4_1_ATACseq_SRR8368605_peak_50459	299	.	8.29161	32.0768	29.9881	721
chr16	33689087	33689819	GSE124336_Fernandez_2019_GSM3529864_P0PM_1_S1_P0_eHcn4_1_ATACseq_SRR8368605_peak_50460	689	.	13.9819	71.3736	68.9717	572
chr16	33696809	33697087	GSE124336_Fernandez_2019_GSM3529864_P0PM_1_S1_P0_eHcn4_1_ATACseq_SRR8368605_peak_50461	52	.	3.41419	6.88177	5.21244	118
chr16	33701244	33701586	GSE124336_Fernandez_2019_GSM3529864_P0PM_1_S1_P0_eHcn4_1_ATACseq_SRR8368605_peak_50462	46	.	3.25161	6.26535	4.61752	188
chr16	33702126	33702427	GSE124336_Fernandez_2019_GSM3529864_P0PM_1_S1_P0_eHcn4_1_ATACseq_SRR8368605_peak_50463	29	.	2.76387	4.54313	2.96692	212
chr16	33704421	33705707	GSE124336_Fernandez_2019_GSM3529864_P0PM_1_S1_P0_eHcn4_1_ATACseq_SRR8368605_peak_50464	162	.	5.8529	18.1152	16.2017	551
chr16	33709568	33709774	GSE124336_Fernandez_2019_GSM3529864_P0PM_1_S1_P0_eHcn4_1_ATACseq_SRR8368605_peak_50465	46	.	3.25161	6.26535	4.61752	77
chr16	33710193	33711092	GSE124336_Fernandez_2019_GSM3529864_P0PM_1_S1_P0_eHcn4_1_ATACseq_SRR8368605_peak_50466	524	.	11.7058	54.7373	52.4512	565
chr16	33712693	33713654	GSE124336_Fernandez_2019_GSM3529864_P0PM_1_S1_P0_eHcn4_1_ATACseq_SRR8368605_peak_50467	106	.	4.71484	12.4579	10.6448	52
chr16	33714135	33715076	GSE124336_Fernandez_2019_GSM3529864_P0PM_1_S1_P0_eHcn4_1_ATACseq_SRR8368605_peak_50468	309	.	8.45419	33.0818	30.9827	308
chr16	33732222	33732899	GSE124336_Fernandez_2019_GSM3529864_P0PM_1_S1_P0_eHcn4_1_ATACseq_SRR8368605_peak_50469	468	.	10.8929	49.0692	46.8268	200
chr16	33739744	33740430	GSE124336_Fernandez_2019_GSM3529864_P0PM_1_S1_P0_eHcn4_1_ATACseq_SRR8368605_peak_50470	776	.	15.12	80.0714	77.6142	247
chr16	33741915	33742072	GSE124336_Fernandez_2019_GSM3529864_P0PM_1_S1_P0_eHcn4_1_ATACseq_SRR8368605_peak_50471	34	.	2.92645	5.09501	3.49355	51
chr16	33744603	33745475	GSE124336_Fernandez_2019_GSM3529864_P0PM_1_S1_P0_eHcn4_1_ATACseq_SRR8368605_peak_50472	223	.	6.99097	24.3536	22.3531	212
chr16	33752866	33753959	GSE124336_Fernandez_2019_GSM3529864_P0PM_1_S1_P0_eHcn4_1_ATACseq_SRR8368605_peak_50473	1008	.	18.0464	103.445	100.85	575
chr16	33761468	33762678	GSE124336_Fernandez_2019_GSM3529864_P0PM_1_S1_P0_eHcn4_1_ATACseq_SRR8368605_peak_50474	270	.	7.80387	29.1128	27.056	953
chr16	33775022	33775174	GSE124336_Fernandez_2019_GSM3529864_P0PM_1_S1_P0_eHcn4_1_ATACseq_SRR8368605_peak_50475	40	.	3.08903	5.66944	4.04416	51
chr16	33775871	33776232	GSE124336_Fernandez_2019_GSM3529864_P0PM_1_S1_P0_eHcn4_1_ATACseq_SRR8368605_peak_50476	153	.	5.69032	17.2689	15.3688	280
chr16	33797910	33798146	GSE124336_Fernandez_2019_GSM3529864_P0PM_1_S1_P0_eHcn4_1_ATACseq_SRR8368605_peak_50477	153	.	5.69032	17.2689	15.3688	161
chr16	33820579	33821229	GSE124336_Fernandez_2019_GSM3529864_P0PM_1_S1_P0_eHcn4_1_ATACseq_SRR8368605_peak_50478	751	.	14.7948	77.5624	75.1208	419
chr16	33822301	33822543	GSE124336_Fernandez_2019_GSM3529864_P0PM_1_S1_P0_eHcn4_1_ATACseq_SRR8368605_peak_50479	58	.	3.57677	7.51782	5.82803	87
chr16	33829206	33831079	GSE124336_Fernandez_2019_GSM3529864_P0PM_1_S1_P0_eHcn4_1_ATACseq_SRR8368605_peak_50480	1380	.	22.4361	140.822	138.023	449
chr16	33832577	33834466	GSE124336_Fernandez_2019_GSM3529864_P0PM_1_S1_P0_eHcn4_1_ATACseq_SRR8368605_peak_50481	1351	.	22.111	137.969	135.185	1319
chr16	33859196	33860660	GSE124336_Fernandez_2019_GSM3529864_P0PM_1_S1_P0_eHcn4_1_ATACseq_SRR8368605_peak_50482	1895	.	28.1264	192.637	189.557	912
chr16	33872070	33872349	GSE124336_Fernandez_2019_GSM3529864_P0PM_1_S1_P0_eHcn4_1_ATACseq_SRR8368605_peak_50483	91	.	4.38968	10.9658	9.1848	208
chr16	33872870	33873521	GSE124336_Fernandez_2019_GSM3529864_P0PM_1_S1_P0_eHcn4_1_ATACseq_SRR8368605_peak_50484	260	.	7.64129	28.1424	26.0965	499
chr16	33878018	33878674	GSE124336_Fernandez_2019_GSM3529864_P0PM_1_S1_P0_eHcn4_1_ATACseq_SRR8368605_peak_50485	91	.	4.38968	10.9658	9.1848	225
chr16	33878894	33879443	GSE124336_Fernandez_2019_GSM3529864_P0PM_1_S1_P0_eHcn4_1_ATACseq_SRR8368605_peak_50486	446	.	10.5677	46.8462	44.6219	303
chr16	33879607	33879922	GSE124336_Fernandez_2019_GSM3529864_P0PM_1_S1_P0_eHcn4_1_ATACseq_SRR8368605_peak_50487	58	.	3.57677	7.51782	5.82803	147
chr16	33882103	33883976	GSE124336_Fernandez_2019_GSM3529864_P0PM_1_S1_P0_eHcn4_1_ATACseq_SRR8368605_peak_50488	2895	.	38.369	293.325	289.541	612
chr16	33885183	33885389	GSE124336_Fernandez_2019_GSM3529864_P0PM_1_S1_P0_eHcn4_1_ATACseq_SRR8368605_peak_50489	24	.	2.60129	4.01495	2.46568	184
chr16	33891098	33893140	GSE124336_Fernandez_2019_GSM3529864_P0PM_1_S1_P0_eHcn4_1_ATACseq_SRR8368605_peak_50490	1351	.	22.111	137.969	135.185	802
chr16	33895779	33896071	GSE124336_Fernandez_2019_GSM3529864_P0PM_1_S1_P0_eHcn4_1_ATACseq_SRR8368605_peak_50491	162	.	5.8529	18.1152	16.2017	215
chr16	33898342	33898678	GSE124336_Fernandez_2019_GSM3529864_P0PM_1_S1_P0_eHcn4_1_ATACseq_SRR8368605_peak_50492	84	.	4.2271	10.2428	8.4787	224
chr16	33914057	33914349	GSE124336_Fernandez_2019_GSM3529864_P0PM_1_S1_P0_eHcn4_1_ATACseq_SRR8368605_peak_50493	137	.	5.36516	15.6128	13.7404	168
chr16	33916127	33918116	GSE124336_Fernandez_2019_GSM3529864_P0PM_1_S1_P0_eHcn4_1_ATACseq_SRR8368605_peak_50494	1596	.	24.8748	162.608	159.693	946
chr16	33921956	33923222	GSE124336_Fernandez_2019_GSM3529864_P0PM_1_S1_P0_eHcn4_1_ATACseq_SRR8368605_peak_50495	162	.	5.8529	18.1152	16.2017	533
chr16	33923531	33924038	GSE124336_Fernandez_2019_GSM3529864_P0PM_1_S1_P0_eHcn4_1_ATACseq_SRR8368605_peak_50496	84	.	4.2271	10.2428	8.4787	469
chr16	33927261	33927904	GSE124336_Fernandez_2019_GSM3529864_P0PM_1_S1_P0_eHcn4_1_ATACseq_SRR8368605_peak_50497	58	.	3.57677	7.51782	5.82803	220
chr16	33928429	33930041	GSE124336_Fernandez_2019_GSM3529864_P0PM_1_S1_P0_eHcn4_1_ATACseq_SRR8368605_peak_50498	1700	.	26.0129	172.996	170.026	524
chr16	33930657	33931287	GSE124336_Fernandez_2019_GSM3529864_P0PM_1_S1_P0_eHcn4_1_ATACseq_SRR8368605_peak_50499	84	.	4.2271	10.2428	8.4787	199
chr16	33932012	33933128	GSE124336_Fernandez_2019_GSM3529864_P0PM_1_S1_P0_eHcn4_1_ATACseq_SRR8368605_peak_50500	457	.	10.7303	47.9544	45.721	255
chr16	33934765	33935214	GSE124336_Fernandez_2019_GSM3529864_P0PM_1_S1_P0_eHcn4_1_ATACseq_SRR8368605_peak_50501	71	.	3.90194	8.84557	7.1172	285
chr16	33935975	33936172	GSE124336_Fernandez_2019_GSM3529864_P0PM_1_S1_P0_eHcn4_1_ATACseq_SRR8368605_peak_50502	19	.	2.43871	3.51174	1.99142	86
chr16	33936985	33940308	GSE124336_Fernandez_2019_GSM3529864_P0PM_1_S1_P0_eHcn4_1_ATACseq_SRR8368605_peak_50503	2425	.	33.6542	245.932	242.517	835
chr16	33940512	33942987	GSE124336_Fernandez_2019_GSM3529864_P0PM_1_S1_P0_eHcn4_1_ATACseq_SRR8368605_peak_50504	2048	.	29.7523	208.035	204.864	965
chr16	33944717	33946431	GSE124336_Fernandez_2019_GSM3529864_P0PM_1_S1_P0_eHcn4_1_ATACseq_SRR8368605_peak_50505	629	.	13.169	65.3102	62.9485	1034
chr16	33950381	33950610	GSE124336_Fernandez_2019_GSM3529864_P0PM_1_S1_P0_eHcn4_1_ATACseq_SRR8368605_peak_50506	52	.	3.41419	6.88177	5.21244	55
chr16	33950814	33951291	GSE124336_Fernandez_2019_GSM3529864_P0PM_1_S1_P0_eHcn4_1_ATACseq_SRR8368605_peak_50507	1008	.	18.0464	103.445	100.85	246
chr16	33966190	33967494	GSE124336_Fernandez_2019_GSM3529864_P0PM_1_S1_P0_eHcn4_1_ATACseq_SRR8368605_peak_50508	1567	.	24.5497	159.665	156.766	825
chr16	33988368	33988795	GSE124336_Fernandez_2019_GSM3529864_P0PM_1_S1_P0_eHcn4_1_ATACseq_SRR8368605_peak_50509	547	.	12.031	57.047	54.7437	220
chr16	33995615	33995932	GSE124336_Fernandez_2019_GSM3529864_P0PM_1_S1_P0_eHcn4_1_ATACseq_SRR8368605_peak_50510	113	.	4.87742	13.226	11.3974	97
chr16	33996121	33996525	GSE124336_Fernandez_2019_GSM3529864_P0PM_1_S1_P0_eHcn4_1_ATACseq_SRR8368605_peak_50511	260	.	7.64129	28.1424	26.0965	232
chr16	33999520	33999967	GSE124336_Fernandez_2019_GSM3529864_P0PM_1_S1_P0_eHcn4_1_ATACseq_SRR8368605_peak_50512	617	.	13.0065	64.1132	61.7597	92
chr16	34000547	34001187	GSE124336_Fernandez_2019_GSM3529864_P0PM_1_S1_P0_eHcn4_1_ATACseq_SRR8368605_peak_50513	137	.	5.36516	15.6128	13.7404	403
chr16	34003561	34005006	GSE124336_Fernandez_2019_GSM3529864_P0PM_1_S1_P0_eHcn4_1_ATACseq_SRR8368605_peak_50514	1267	.	21.1355	129.487	126.749	967
chr16	34007896	34008445	GSE124336_Fernandez_2019_GSM3529864_P0PM_1_S1_P0_eHcn4_1_ATACseq_SRR8368605_peak_50515	71	.	3.90194	8.84557	7.1172	217
chr16	34011865	34012741	GSE124336_Fernandez_2019_GSM3529864_P0PM_1_S1_P0_eHcn4_1_ATACseq_SRR8368605_peak_50516	214	.	6.82839	23.4307	21.442	199
chr16	34029859	34030121	GSE124336_Fernandez_2019_GSM3529864_P0PM_1_S1_P0_eHcn4_1_ATACseq_SRR8368605_peak_50517	84	.	4.2271	10.2428	8.4787	183
chr16	34030421	34032362	GSE124336_Fernandez_2019_GSM3529864_P0PM_1_S1_P0_eHcn4_1_ATACseq_SRR8368605_peak_50518	402	.	9.91742	42.4805	40.2931	142
chr16	34035618	34036938	GSE124336_Fernandez_2019_GSM3529864_P0PM_1_S1_P0_eHcn4_1_ATACseq_SRR8368605_peak_50519	270	.	7.80387	29.1128	27.056	934
chr16	34039962	34040746	GSE124336_Fernandez_2019_GSM3529864_P0PM_1_S1_P0_eHcn4_1_ATACseq_SRR8368605_peak_50520	145	.	5.52774	16.4346	14.5482	485
chr16	34042271	34042922	GSE124336_Fernandez_2019_GSM3529864_P0PM_1_S1_P0_eHcn4_1_ATACseq_SRR8368605_peak_50521	71	.	3.90194	8.84557	7.1172	478
chr16	34044717	34044913	GSE124336_Fernandez_2019_GSM3529864_P0PM_1_S1_P0_eHcn4_1_ATACseq_SRR8368605_peak_50522	40	.	3.08903	5.66944	4.04416	17
chr16	34050068	34050395	GSE124336_Fernandez_2019_GSM3529864_P0PM_1_S1_P0_eHcn4_1_ATACseq_SRR8368605_peak_50523	99	.	4.55226	11.7044	9.90704	222
chr16	34056339	34056967	GSE124336_Fernandez_2019_GSM3529864_P0PM_1_S1_P0_eHcn4_1_ATACseq_SRR8368605_peak_50524	137	.	5.36516	15.6128	13.7404	290
chr16	34057469	34059226	GSE124336_Fernandez_2019_GSM3529864_P0PM_1_S1_P0_eHcn4_1_ATACseq_SRR8368605_peak_50525	145	.	5.52774	16.4346	14.5482	1025
chr16	34065647	34068407	GSE124336_Fernandez_2019_GSM3529864_P0PM_1_S1_P0_eHcn4_1_ATACseq_SRR8368605_peak_50526	2634	.	35.7677	266.973	263.404	1498
chr16	34069265	34070538	GSE124336_Fernandez_2019_GSM3529864_P0PM_1_S1_P0_eHcn4_1_ATACseq_SRR8368605_peak_50527	91	.	4.38968	10.9658	9.1848	890
chr16	34072326	34072765	GSE124336_Fernandez_2019_GSM3529864_P0PM_1_S1_P0_eHcn4_1_ATACseq_SRR8368605_peak_50528	232	.	7.15355	25.2865	23.2744	289
chr16	34074792	34075078	GSE124336_Fernandez_2019_GSM3529864_P0PM_1_S1_P0_eHcn4_1_ATACseq_SRR8368605_peak_50529	64	.	3.73935	8.17267	6.46315	112
chr16	34076122	34076698	GSE124336_Fernandez_2019_GSM3529864_P0PM_1_S1_P0_eHcn4_1_ATACseq_SRR8368605_peak_50530	547	.	12.031	57.047	54.7437	205
chr16	34077150	34078122	GSE124336_Fernandez_2019_GSM3529864_P0PM_1_S1_P0_eHcn4_1_ATACseq_SRR8368605_peak_50531	121	.	5.04	14.0081	12.1646	198
chr16	34078302	34083588	GSE124336_Fernandez_2019_GSM3529864_P0PM_1_S1_P0_eHcn4_1_ATACseq_SRR8368605_peak_50532	2409	.	33.4916	244.328	240.924	4051
chr16	34084111	34084867	GSE124336_Fernandez_2019_GSM3529864_P0PM_1_S1_P0_eHcn4_1_ATACseq_SRR8368605_peak_50533	24	.	2.60129	4.01495	2.46568	312
chr16	34085415	34085650	GSE124336_Fernandez_2019_GSM3529864_P0PM_1_S1_P0_eHcn4_1_ATACseq_SRR8368605_peak_50534	64	.	3.73935	8.17267	6.46315	32
chr16	34087974	34088645	GSE124336_Fernandez_2019_GSM3529864_P0PM_1_S1_P0_eHcn4_1_ATACseq_SRR8368605_peak_50535	129	.	5.20258	14.8039	12.9457	114
chr16	34093744	34096537	GSE124336_Fernandez_2019_GSM3529864_P0PM_1_S1_P0_eHcn4_1_ATACseq_SRR8368605_peak_50536	2188	.	31.2155	222.096	218.838	2286
chr16	34102274	34103400	GSE124336_Fernandez_2019_GSM3529864_P0PM_1_S1_P0_eHcn4_1_ATACseq_SRR8368605_peak_50537	641	.	13.3316	66.5125	64.1427	748
chr16	34112340	34112962	GSE124336_Fernandez_2019_GSM3529864_P0PM_1_S1_P0_eHcn4_1_ATACseq_SRR8368605_peak_50538	593	.	12.6813	61.7355	59.3985	390
chr16	34114602	34115098	GSE124336_Fernandez_2019_GSM3529864_P0PM_1_S1_P0_eHcn4_1_ATACseq_SRR8368605_peak_50539	763	.	14.9574	78.8146	76.3652	220
chr16	34119481	34119656	GSE124336_Fernandez_2019_GSM3529864_P0PM_1_S1_P0_eHcn4_1_ATACseq_SRR8368605_peak_50540	129	.	5.20258	14.8039	12.9457	115
chr16	34125480	34125983	GSE124336_Fernandez_2019_GSM3529864_P0PM_1_S1_P0_eHcn4_1_ATACseq_SRR8368605_peak_50541	839	.	15.9329	86.4245	83.9283	290
chr16	34192899	34193359	GSE124336_Fernandez_2019_GSM3529864_P0PM_1_S1_P0_eHcn4_1_ATACseq_SRR8368605_peak_50542	413	.	10.08	43.5617	41.3648	196
chr16	34211246	34211600	GSE124336_Fernandez_2019_GSM3529864_P0PM_1_S1_P0_eHcn4_1_ATACseq_SRR8368605_peak_50543	91	.	4.38968	10.9658	9.1848	228
chr16	34228220	34229742	GSE124336_Fernandez_2019_GSM3529864_P0PM_1_S1_P0_eHcn4_1_ATACseq_SRR8368605_peak_50544	1337	.	21.9484	136.547	133.771	806
chr16	34236230	34237760	GSE124336_Fernandez_2019_GSM3529864_P0PM_1_S1_P0_eHcn4_1_ATACseq_SRR8368605_peak_50545	468	.	10.8929	49.0692	46.8268	990
chr16	34253799	34255138	GSE124336_Fernandez_2019_GSM3529864_P0PM_1_S1_P0_eHcn4_1_ATACseq_SRR8368605_peak_50546	435	.	10.4052	45.7446	43.5294	1025
chr16	34255955	34256529	GSE124336_Fernandez_2019_GSM3529864_P0PM_1_S1_P0_eHcn4_1_ATACseq_SRR8368605_peak_50547	129	.	5.20258	14.8039	12.9457	364
chr16	34261845	34262085	GSE124336_Fernandez_2019_GSM3529864_P0PM_1_S1_P0_eHcn4_1_ATACseq_SRR8368605_peak_50548	40	.	3.08903	5.66944	4.04416	51
chr16	34262499	34263401	GSE124336_Fernandez_2019_GSM3529864_P0PM_1_S1_P0_eHcn4_1_ATACseq_SRR8368605_peak_50549	490	.	11.2181	51.3178	49.0577	463
chr16	34269527	34270462	GSE124336_Fernandez_2019_GSM3529864_P0PM_1_S1_P0_eHcn4_1_ATACseq_SRR8368605_peak_50550	214	.	6.82839	23.4307	21.442	278
chr16	34289566	34289957	GSE124336_Fernandez_2019_GSM3529864_P0PM_1_S1_P0_eHcn4_1_ATACseq_SRR8368605_peak_50551	360	.	9.2671	38.2276	36.0784	224
chr16	34303895	34304239	GSE124336_Fernandez_2019_GSM3529864_P0PM_1_S1_P0_eHcn4_1_ATACseq_SRR8368605_peak_50552	446	.	10.5677	46.8462	44.6219	131
chr16	34305657	34306068	GSE124336_Fernandez_2019_GSM3529864_P0PM_1_S1_P0_eHcn4_1_ATACseq_SRR8368605_peak_50553	106	.	4.71484	12.4579	10.6448	76
chr16	34311581	34312112	GSE124336_Fernandez_2019_GSM3529864_P0PM_1_S1_P0_eHcn4_1_ATACseq_SRR8368605_peak_50554	40	.	3.08903	5.66944	4.04416	130
chr16	34316263	34316745	GSE124336_Fernandez_2019_GSM3529864_P0PM_1_S1_P0_eHcn4_1_ATACseq_SRR8368605_peak_50555	299	.	8.29161	32.0768	29.9881	81
chr16	34320608	34321639	GSE124336_Fernandez_2019_GSM3529864_P0PM_1_S1_P0_eHcn4_1_ATACseq_SRR8368605_peak_50556	270	.	7.80387	29.1128	27.056	946
chr16	34322160	34322973	GSE124336_Fernandez_2019_GSM3529864_P0PM_1_S1_P0_eHcn4_1_ATACseq_SRR8368605_peak_50557	677	.	13.8194	70.1507	67.7567	591
chr16	34329468	34330180	GSE124336_Fernandez_2019_GSM3529864_P0PM_1_S1_P0_eHcn4_1_ATACseq_SRR8368605_peak_50558	501	.	11.3806	52.4515	50.1827	315
chr16	34331325	34332813	GSE124336_Fernandez_2019_GSM3529864_P0PM_1_S1_P0_eHcn4_1_ATACseq_SRR8368605_peak_50559	1730	.	26.3381	175.989	173.002	519
chr16	34334046	34335655	GSE124336_Fernandez_2019_GSM3529864_P0PM_1_S1_P0_eHcn4_1_ATACseq_SRR8368605_peak_50560	2944	.	38.8568	298.319	294.492	1098
chr16	34335806	34335963	GSE124336_Fernandez_2019_GSM3529864_P0PM_1_S1_P0_eHcn4_1_ATACseq_SRR8368605_peak_50561	19	.	2.43871	3.51174	1.99142	7
chr16	34342398	34344369	GSE124336_Fernandez_2019_GSM3529864_P0PM_1_S1_P0_eHcn4_1_ATACseq_SRR8368605_peak_50562	1253	.	20.9729	128.084	125.354	1771
chr16	34345603	34345796	GSE124336_Fernandez_2019_GSM3529864_P0PM_1_S1_P0_eHcn4_1_ATACseq_SRR8368605_peak_50563	99	.	4.55226	11.7044	9.90704	81
chr16	34350273	34351267	GSE124336_Fernandez_2019_GSM3529864_P0PM_1_S1_P0_eHcn4_1_ATACseq_SRR8368605_peak_50564	106	.	4.71484	12.4579	10.6448	303
chr16	34351418	34353504	GSE124336_Fernandez_2019_GSM3529864_P0PM_1_S1_P0_eHcn4_1_ATACseq_SRR8368605_peak_50565	1759	.	26.6632	178.993	175.989	1465
chr16	34358938	34359459	GSE124336_Fernandez_2019_GSM3529864_P0PM_1_S1_P0_eHcn4_1_ATACseq_SRR8368605_peak_50566	77	.	4.06452	9.53581	7.78926	468
chr16	34369719	34369947	GSE124336_Fernandez_2019_GSM3529864_P0PM_1_S1_P0_eHcn4_1_ATACseq_SRR8368605_peak_50567	29	.	2.76387	4.54313	2.96692	25
chr16	34372076	34372929	GSE124336_Fernandez_2019_GSM3529864_P0PM_1_S1_P0_eHcn4_1_ATACseq_SRR8368605_peak_50568	350	.	9.10452	37.1828	35.0435	418
chr16	34373685	34374552	GSE124336_Fernandez_2019_GSM3529864_P0PM_1_S1_P0_eHcn4_1_ATACseq_SRR8368605_peak_50569	309	.	8.45419	33.0818	30.9827	610
chr16	34376238	34376719	GSE124336_Fernandez_2019_GSM3529864_P0PM_1_S1_P0_eHcn4_1_ATACseq_SRR8368605_peak_50570	52	.	3.41419	6.88177	5.21244	396
chr16	34400276	34400593	GSE124336_Fernandez_2019_GSM3529864_P0PM_1_S1_P0_eHcn4_1_ATACseq_SRR8368605_peak_50571	535	.	11.8684	55.8892	53.5945	253
chr16	34413581	34414547	GSE124336_Fernandez_2019_GSM3529864_P0PM_1_S1_P0_eHcn4_1_ATACseq_SRR8368605_peak_50572	1102	.	19.1845	112.887	110.24	668
chr16	34421186	34422129	GSE124336_Fernandez_2019_GSM3529864_P0PM_1_S1_P0_eHcn4_1_ATACseq_SRR8368605_peak_50573	1035	.	18.3716	106.124	103.514	488
chr16	34426070	34426646	GSE124336_Fernandez_2019_GSM3529864_P0PM_1_S1_P0_eHcn4_1_ATACseq_SRR8368605_peak_50574	153	.	5.69032	17.2689	15.3688	215
chr16	34437459	34437959	GSE124336_Fernandez_2019_GSM3529864_P0PM_1_S1_P0_eHcn4_1_ATACseq_SRR8368605_peak_50575	145	.	5.52774	16.4346	14.5482	424
chr16	34440031	34441968	GSE124336_Fernandez_2019_GSM3529864_P0PM_1_S1_P0_eHcn4_1_ATACseq_SRR8368605_peak_50576	2329	.	32.6787	236.339	232.989	1232
chr16	34450267	34451335	GSE124336_Fernandez_2019_GSM3529864_P0PM_1_S1_P0_eHcn4_1_ATACseq_SRR8368605_peak_50577	214	.	6.82839	23.4307	21.442	423
chr16	34456151	34457267	GSE124336_Fernandez_2019_GSM3529864_P0PM_1_S1_P0_eHcn4_1_ATACseq_SRR8368605_peak_50578	2095	.	30.24	212.701	209.502	262
chr16	34457422	34457641	GSE124336_Fernandez_2019_GSM3529864_P0PM_1_S1_P0_eHcn4_1_ATACseq_SRR8368605_peak_50579	34	.	2.92645	5.09501	3.49355	189
chr16	34466365	34467925	GSE124336_Fernandez_2019_GSM3529864_P0PM_1_S1_P0_eHcn4_1_ATACseq_SRR8368605_peak_50580	1380	.	22.4361	140.822	138.023	497
chr16	34469246	34470523	GSE124336_Fernandez_2019_GSM3529864_P0PM_1_S1_P0_eHcn4_1_ATACseq_SRR8368605_peak_50581	1323	.	21.7858	135.128	132.36	363
chr16	34484856	34486520	GSE124336_Fernandez_2019_GSM3529864_P0PM_1_S1_P0_eHcn4_1_ATACseq_SRR8368605_peak_50582	1596	.	24.8748	162.608	159.693	883
chr16	34489808	34491543	GSE124336_Fernandez_2019_GSM3529864_P0PM_1_S1_P0_eHcn4_1_ATACseq_SRR8368605_peak_50583	309	.	8.45419	33.0818	30.9827	850
chr16	34493714	34494308	GSE124336_Fernandez_2019_GSM3529864_P0PM_1_S1_P0_eHcn4_1_ATACseq_SRR8368605_peak_50584	446	.	10.5677	46.8462	44.6219	353
chr16	34508816	34508992	GSE124336_Fernandez_2019_GSM3529864_P0PM_1_S1_P0_eHcn4_1_ATACseq_SRR8368605_peak_50585	58	.	3.57677	7.51782	5.82803	116
chr16	34513258	34513495	GSE124336_Fernandez_2019_GSM3529864_P0PM_1_S1_P0_eHcn4_1_ATACseq_SRR8368605_peak_50586	64	.	3.73935	8.17267	6.46315	64
chr16	34525208	34526055	GSE124336_Fernandez_2019_GSM3529864_P0PM_1_S1_P0_eHcn4_1_ATACseq_SRR8368605_peak_50587	223	.	6.99097	24.3536	22.3531	792
chr16	34531659	34531912	GSE124336_Fernandez_2019_GSM3529864_P0PM_1_S1_P0_eHcn4_1_ATACseq_SRR8368605_peak_50588	187	.	6.34064	20.7238	18.7717	71
chr16	34535201	34535475	GSE124336_Fernandez_2019_GSM3529864_P0PM_1_S1_P0_eHcn4_1_ATACseq_SRR8368605_peak_50589	145	.	5.52774	16.4346	14.5482	83
chr16	34536274	34536640	GSE124336_Fernandez_2019_GSM3529864_P0PM_1_S1_P0_eHcn4_1_ATACseq_SRR8368605_peak_50590	270	.	7.80387	29.1128	27.056	271
chr16	34538874	34539119	GSE124336_Fernandez_2019_GSM3529864_P0PM_1_S1_P0_eHcn4_1_ATACseq_SRR8368605_peak_50591	40	.	3.08903	5.66944	4.04416	45
chr16	34551969	34552317	GSE124336_Fernandez_2019_GSM3529864_P0PM_1_S1_P0_eHcn4_1_ATACseq_SRR8368605_peak_50592	84	.	4.2271	10.2428	8.4787	78
chr16	34555642	34556001	GSE124336_Fernandez_2019_GSM3529864_P0PM_1_S1_P0_eHcn4_1_ATACseq_SRR8368605_peak_50593	129	.	5.20258	14.8039	12.9457	248
chr16	34572123	34573236	GSE124336_Fernandez_2019_GSM3529864_P0PM_1_S1_P0_eHcn4_1_ATACseq_SRR8368605_peak_50594	446	.	10.5677	46.8462	44.6219	736
chr16	34573377	34574485	GSE124336_Fernandez_2019_GSM3529864_P0PM_1_S1_P0_eHcn4_1_ATACseq_SRR8368605_peak_50595	2110	.	30.4026	214.261	211.052	276
chr16	34605615	34606135	GSE124336_Fernandez_2019_GSM3529864_P0PM_1_S1_P0_eHcn4_1_ATACseq_SRR8368605_peak_50596	813	.	15.6077	83.8697	81.389	244
chr16	34657614	34658294	GSE124336_Fernandez_2019_GSM3529864_P0PM_1_S1_P0_eHcn4_1_ATACseq_SRR8368605_peak_50597	187	.	6.34064	20.7238	18.7717	258
chr16	34658478	34658750	GSE124336_Fernandez_2019_GSM3529864_P0PM_1_S1_P0_eHcn4_1_ATACseq_SRR8368605_peak_50598	52	.	3.41419	6.88177	5.21244	86
chr16	34666943	34667664	GSE124336_Fernandez_2019_GSM3529864_P0PM_1_S1_P0_eHcn4_1_ATACseq_SRR8368605_peak_50599	776	.	15.12	80.0714	77.6142	273
chr16	34669834	34670807	GSE124336_Fernandez_2019_GSM3529864_P0PM_1_S1_P0_eHcn4_1_ATACseq_SRR8368605_peak_50600	629	.	13.169	65.3102	62.9485	519
chr16	34690047	34691425	GSE124336_Fernandez_2019_GSM3529864_P0PM_1_S1_P0_eHcn4_1_ATACseq_SRR8368605_peak_50601	1061	.	18.6968	108.818	106.193	614
chr16	34699957	34700592	GSE124336_Fernandez_2019_GSM3529864_P0PM_1_S1_P0_eHcn4_1_ATACseq_SRR8368605_peak_50602	1156	.	19.8348	118.364	115.687	377
chr16	34702754	34703181	GSE124336_Fernandez_2019_GSM3529864_P0PM_1_S1_P0_eHcn4_1_ATACseq_SRR8368605_peak_50603	106	.	4.71484	12.4579	10.6448	351
chr16	34706625	34706838	GSE124336_Fernandez_2019_GSM3529864_P0PM_1_S1_P0_eHcn4_1_ATACseq_SRR8368605_peak_50604	52	.	3.41419	6.88177	5.21244	34
chr16	34711645	34711907	GSE124336_Fernandez_2019_GSM3529864_P0PM_1_S1_P0_eHcn4_1_ATACseq_SRR8368605_peak_50605	99	.	4.55226	11.7044	9.90704	68
chr16	34744873	34745706	GSE124336_Fernandez_2019_GSM3529864_P0PM_1_S1_P0_eHcn4_1_ATACseq_SRR8368605_peak_50606	1819	.	27.3135	185.031	181.994	265
chr16	34764708	34764855	GSE124336_Fernandez_2019_GSM3529864_P0PM_1_S1_P0_eHcn4_1_ATACseq_SRR8368605_peak_50607	24	.	2.60129	4.01495	2.46568	102
chr16	34792738	34793375	GSE124336_Fernandez_2019_GSM3529864_P0PM_1_S1_P0_eHcn4_1_ATACseq_SRR8368605_peak_50608	99	.	4.55226	11.7044	9.90704	479
chr16	34806953	34807147	GSE124336_Fernandez_2019_GSM3529864_P0PM_1_S1_P0_eHcn4_1_ATACseq_SRR8368605_peak_50609	34	.	2.92645	5.09501	3.49355	151
chr16	34807431	34807591	GSE124336_Fernandez_2019_GSM3529864_P0PM_1_S1_P0_eHcn4_1_ATACseq_SRR8368605_peak_50610	58	.	3.57677	7.51782	5.82803	111
chr16	34896992	34897264	GSE124336_Fernandez_2019_GSM3529864_P0PM_1_S1_P0_eHcn4_1_ATACseq_SRR8368605_peak_50611	242	.	7.31613	26.229	24.2054	178
chr16	34899446	34899679	GSE124336_Fernandez_2019_GSM3529864_P0PM_1_S1_P0_eHcn4_1_ATACseq_SRR8368605_peak_50612	34	.	2.92645	5.09501	3.49355	144
chr16	34900498	34903242	GSE124336_Fernandez_2019_GSM3529864_P0PM_1_S1_P0_eHcn4_1_ATACseq_SRR8368605_peak_50613	1804	.	27.151	183.518	180.489	1324
chr16	34907801	34908243	GSE124336_Fernandez_2019_GSM3529864_P0PM_1_S1_P0_eHcn4_1_ATACseq_SRR8368605_peak_50614	129	.	5.20258	14.8039	12.9457	183
chr16	34909485	34909785	GSE124336_Fernandez_2019_GSM3529864_P0PM_1_S1_P0_eHcn4_1_ATACseq_SRR8368605_peak_50615	91	.	4.38968	10.9658	9.1848	92
chr16	34920072	34920584	GSE124336_Fernandez_2019_GSM3529864_P0PM_1_S1_P0_eHcn4_1_ATACseq_SRR8368605_peak_50616	641	.	13.3316	66.5125	64.1427	240
chr16	34920872	34921109	GSE124336_Fernandez_2019_GSM3529864_P0PM_1_S1_P0_eHcn4_1_ATACseq_SRR8368605_peak_50617	77	.	4.06452	9.53581	7.78926	164
chr16	34922994	34923295	GSE124336_Fernandez_2019_GSM3529864_P0PM_1_S1_P0_eHcn4_1_ATACseq_SRR8368605_peak_50618	58	.	3.57677	7.51782	5.82803	201
chr16	34923534	34927994	GSE124336_Fernandez_2019_GSM3529864_P0PM_1_S1_P0_eHcn4_1_ATACseq_SRR8368605_peak_50619	3044	.	39.8323	308.356	304.441	1650
chr16	34930277	34930503	GSE124336_Fernandez_2019_GSM3529864_P0PM_1_S1_P0_eHcn4_1_ATACseq_SRR8368605_peak_50620	52	.	3.41419	6.88177	5.21244	61
chr16	34931360	34931568	GSE124336_Fernandez_2019_GSM3529864_P0PM_1_S1_P0_eHcn4_1_ATACseq_SRR8368605_peak_50621	77	.	4.06452	9.53581	7.78926	143
chr16	34935934	34936393	GSE124336_Fernandez_2019_GSM3529864_P0PM_1_S1_P0_eHcn4_1_ATACseq_SRR8368605_peak_50622	121	.	5.04	14.0081	12.1646	217
chr16	34936618	34936892	GSE124336_Fernandez_2019_GSM3529864_P0PM_1_S1_P0_eHcn4_1_ATACseq_SRR8368605_peak_50623	29	.	2.76387	4.54313	2.96692	157
chr16	34937516	34938037	GSE124336_Fernandez_2019_GSM3529864_P0PM_1_S1_P0_eHcn4_1_ATACseq_SRR8368605_peak_50624	223	.	6.99097	24.3536	22.3531	247
chr16	34938274	34938814	GSE124336_Fernandez_2019_GSM3529864_P0PM_1_S1_P0_eHcn4_1_ATACseq_SRR8368605_peak_50625	71	.	3.90194	8.84557	7.1172	478
chr16	34940267	34940789	GSE124336_Fernandez_2019_GSM3529864_P0PM_1_S1_P0_eHcn4_1_ATACseq_SRR8368605_peak_50626	280	.	7.96645	30.0921	28.0245	322
chr16	34941240	34941387	GSE124336_Fernandez_2019_GSM3529864_P0PM_1_S1_P0_eHcn4_1_ATACseq_SRR8368605_peak_50627	34	.	2.92645	5.09501	3.49355	49
chr16	34944460	34946196	GSE124336_Fernandez_2019_GSM3529864_P0PM_1_S1_P0_eHcn4_1_ATACseq_SRR8368605_peak_50628	270	.	7.80387	29.1128	27.056	519
chr16	34947218	34947364	GSE124336_Fernandez_2019_GSM3529864_P0PM_1_S1_P0_eHcn4_1_ATACseq_SRR8368605_peak_50629	40	.	3.08903	5.66944	4.04416	84
chr16	34949561	34949813	GSE124336_Fernandez_2019_GSM3529864_P0PM_1_S1_P0_eHcn4_1_ATACseq_SRR8368605_peak_50630	214	.	6.82839	23.4307	21.442	66
chr16	34952056	34953324	GSE124336_Fernandez_2019_GSM3529864_P0PM_1_S1_P0_eHcn4_1_ATACseq_SRR8368605_peak_50631	319	.	8.61677	34.0951	31.9858	358
chr16	34957719	34960720	GSE124336_Fernandez_2019_GSM3529864_P0PM_1_S1_P0_eHcn4_1_ATACseq_SRR8368605_peak_50632	3844	.	47.4735	389.072	384.41	1087
chr16	34961296	34961510	GSE124336_Fernandez_2019_GSM3529864_P0PM_1_S1_P0_eHcn4_1_ATACseq_SRR8368605_peak_50633	40	.	3.08903	5.66944	4.04416	185
chr16	34962127	34962895	GSE124336_Fernandez_2019_GSM3529864_P0PM_1_S1_P0_eHcn4_1_ATACseq_SRR8368605_peak_50634	242	.	7.31613	26.229	24.2054	383
chr16	34966776	34968036	GSE124336_Fernandez_2019_GSM3529864_P0PM_1_S1_P0_eHcn4_1_ATACseq_SRR8368605_peak_50635	2282	.	32.191	231.571	228.253	928
chr16	34973628	34974533	GSE124336_Fernandez_2019_GSM3529864_P0PM_1_S1_P0_eHcn4_1_ATACseq_SRR8368605_peak_50636	77	.	4.06452	9.53581	7.78926	328
chr16	34975543	34976000	GSE124336_Fernandez_2019_GSM3529864_P0PM_1_S1_P0_eHcn4_1_ATACseq_SRR8368605_peak_50637	413	.	10.08	43.5617	41.3648	182
chr16	34980475	34983246	GSE124336_Fernandez_2019_GSM3529864_P0PM_1_S1_P0_eHcn4_1_ATACseq_SRR8368605_peak_50638	242	.	7.31613	26.229	24.2054	1751
chr16	34983623	34985066	GSE124336_Fernandez_2019_GSM3529864_P0PM_1_S1_P0_eHcn4_1_ATACseq_SRR8368605_peak_50639	1567	.	24.5497	159.665	156.766	860
chr16	34991040	34992034	GSE124336_Fernandez_2019_GSM3529864_P0PM_1_S1_P0_eHcn4_1_ATACseq_SRR8368605_peak_50640	738	.	14.6323	76.3149	73.8813	565
chr16	34995928	34996418	GSE124336_Fernandez_2019_GSM3529864_P0PM_1_S1_P0_eHcn4_1_ATACseq_SRR8368605_peak_50641	903	.	16.7458	92.8876	90.3532	401
chr16	35001018	35001501	GSE124336_Fernandez_2019_GSM3529864_P0PM_1_S1_P0_eHcn4_1_ATACseq_SRR8368605_peak_50642	121	.	5.04	14.0081	12.1646	57
chr16	35021952	35023088	GSE124336_Fernandez_2019_GSM3529864_P0PM_1_S1_P0_eHcn4_1_ATACseq_SRR8368605_peak_50643	3211	.	41.4581	325.225	321.151	414
chr16	35031194	35031653	GSE124336_Fernandez_2019_GSM3529864_P0PM_1_S1_P0_eHcn4_1_ATACseq_SRR8368605_peak_50644	223	.	6.99097	24.3536	22.3531	143
chr16	35055344	35055568	GSE124336_Fernandez_2019_GSM3529864_P0PM_1_S1_P0_eHcn4_1_ATACseq_SRR8368605_peak_50645	24	.	2.60129	4.01495	2.46568	210
chr16	35056128	35056760	GSE124336_Fernandez_2019_GSM3529864_P0PM_1_S1_P0_eHcn4_1_ATACseq_SRR8368605_peak_50646	309	.	8.45419	33.0818	30.9827	430
chr16	35060988	35061496	GSE124336_Fernandez_2019_GSM3529864_P0PM_1_S1_P0_eHcn4_1_ATACseq_SRR8368605_peak_50647	547	.	12.031	57.047	54.7437	284
chr16	35065617	35066090	GSE124336_Fernandez_2019_GSM3529864_P0PM_1_S1_P0_eHcn4_1_ATACseq_SRR8368605_peak_50648	446	.	10.5677	46.8462	44.6219	300
chr16	35067070	35067471	GSE124336_Fernandez_2019_GSM3529864_P0PM_1_S1_P0_eHcn4_1_ATACseq_SRR8368605_peak_50649	653	.	13.4942	67.72	65.3422	242
chr16	35079632	35080555	GSE124336_Fernandez_2019_GSM3529864_P0PM_1_S1_P0_eHcn4_1_ATACseq_SRR8368605_peak_50650	738	.	14.6323	76.3149	73.8813	242
chr16	35103174	35103745	GSE124336_Fernandez_2019_GSM3529864_P0PM_1_S1_P0_eHcn4_1_ATACseq_SRR8368605_peak_50651	179	.	6.17806	19.843	17.9035	180
chr16	35106606	35107103	GSE124336_Fernandez_2019_GSM3529864_P0PM_1_S1_P0_eHcn4_1_ATACseq_SRR8368605_peak_50652	413	.	10.08	43.5617	41.3648	104
chr16	35109128	35111631	GSE124336_Fernandez_2019_GSM3529864_P0PM_1_S1_P0_eHcn4_1_ATACseq_SRR8368605_peak_50653	1835	.	27.4761	186.547	183.501	1462
chr16	35114387	35114791	GSE124336_Fernandez_2019_GSM3529864_P0PM_1_S1_P0_eHcn4_1_ATACseq_SRR8368605_peak_50654	64	.	3.73935	8.17267	6.46315	280
chr16	35116412	35117728	GSE124336_Fernandez_2019_GSM3529864_P0PM_1_S1_P0_eHcn4_1_ATACseq_SRR8368605_peak_50655	232	.	7.15355	25.2865	23.2744	1126
chr16	35128115	35128275	GSE124336_Fernandez_2019_GSM3529864_P0PM_1_S1_P0_eHcn4_1_ATACseq_SRR8368605_peak_50656	46	.	3.25161	6.26535	4.61752	111
chr16	35129904	35130599	GSE124336_Fernandez_2019_GSM3529864_P0PM_1_S1_P0_eHcn4_1_ATACseq_SRR8368605_peak_50657	299	.	8.29161	32.0768	29.9881	417
chr16	35140036	35140562	GSE124336_Fernandez_2019_GSM3529864_P0PM_1_S1_P0_eHcn4_1_ATACseq_SRR8368605_peak_50658	299	.	8.29161	32.0768	29.9881	175
chr16	35152826	35153016	GSE124336_Fernandez_2019_GSM3529864_P0PM_1_S1_P0_eHcn4_1_ATACseq_SRR8368605_peak_50659	64	.	3.73935	8.17267	6.46315	83
chr16	35153798	35159304	GSE124336_Fernandez_2019_GSM3529864_P0PM_1_S1_P0_eHcn4_1_ATACseq_SRR8368605_peak_50660	2361	.	33.0039	239.528	236.157	2063
chr16	35159489	35160351	GSE124336_Fernandez_2019_GSM3529864_P0PM_1_S1_P0_eHcn4_1_ATACseq_SRR8368605_peak_50661	196	.	6.50323	21.6155	19.651	245
chr16	35160501	35161362	GSE124336_Fernandez_2019_GSM3529864_P0PM_1_S1_P0_eHcn4_1_ATACseq_SRR8368605_peak_50662	290	.	8.12903	31.0802	29.0019	718
chr16	35163923	35165430	GSE124336_Fernandez_2019_GSM3529864_P0PM_1_S1_P0_eHcn4_1_ATACseq_SRR8368605_peak_50663	242	.	7.31613	26.229	24.2054	1152
chr16	35165826	35166362	GSE124336_Fernandez_2019_GSM3529864_P0PM_1_S1_P0_eHcn4_1_ATACseq_SRR8368605_peak_50664	641	.	13.3316	66.5125	64.1427	124
chr16	35168381	35168592	GSE124336_Fernandez_2019_GSM3529864_P0PM_1_S1_P0_eHcn4_1_ATACseq_SRR8368605_peak_50665	29	.	2.76387	4.54313	2.96692	66
chr16	35171279	35171701	GSE124336_Fernandez_2019_GSM3529864_P0PM_1_S1_P0_eHcn4_1_ATACseq_SRR8368605_peak_50666	34	.	2.92645	5.09501	3.49355	34
chr16	35172975	35173223	GSE124336_Fernandez_2019_GSM3529864_P0PM_1_S1_P0_eHcn4_1_ATACseq_SRR8368605_peak_50667	34	.	2.92645	5.09501	3.49355	151
chr16	35174226	35174770	GSE124336_Fernandez_2019_GSM3529864_P0PM_1_S1_P0_eHcn4_1_ATACseq_SRR8368605_peak_50668	129	.	5.20258	14.8039	12.9457	367
chr16	35175481	35176208	GSE124336_Fernandez_2019_GSM3529864_P0PM_1_S1_P0_eHcn4_1_ATACseq_SRR8368605_peak_50669	64	.	3.73935	8.17267	6.46315	97
chr16	35177413	35179980	GSE124336_Fernandez_2019_GSM3529864_P0PM_1_S1_P0_eHcn4_1_ATACseq_SRR8368605_peak_50670	381	.	9.59226	40.3395	38.171	1454
chr16	35181141	35181285	GSE124336_Fernandez_2019_GSM3529864_P0PM_1_S1_P0_eHcn4_1_ATACseq_SRR8368605_peak_50671	19	.	2.43871	3.51174	1.99142	126
chr16	35181976	35183812	GSE124336_Fernandez_2019_GSM3529864_P0PM_1_S1_P0_eHcn4_1_ATACseq_SRR8368605_peak_50672	665	.	13.6568	68.9328	66.5469	1354
chr16	35189545	35190019	GSE124336_Fernandez_2019_GSM3529864_P0PM_1_S1_P0_eHcn4_1_ATACseq_SRR8368605_peak_50673	99	.	4.55226	11.7044	9.90704	333
chr16	35190605	35191892	GSE124336_Fernandez_2019_GSM3529864_P0PM_1_S1_P0_eHcn4_1_ATACseq_SRR8368605_peak_50674	371	.	9.42968	39.2798	37.1209	743
chr16	35192647	35193712	GSE124336_Fernandez_2019_GSM3529864_P0PM_1_S1_P0_eHcn4_1_ATACseq_SRR8368605_peak_50675	270	.	7.80387	29.1128	27.056	798
chr16	35194302	35194704	GSE124336_Fernandez_2019_GSM3529864_P0PM_1_S1_P0_eHcn4_1_ATACseq_SRR8368605_peak_50676	40	.	3.08903	5.66944	4.04416	279
chr16	35198981	35202120	GSE124336_Fernandez_2019_GSM3529864_P0PM_1_S1_P0_eHcn4_1_ATACseq_SRR8368605_peak_50677	1925	.	28.4516	195.697	192.599	2463
chr16	35203381	35204160	GSE124336_Fernandez_2019_GSM3529864_P0PM_1_S1_P0_eHcn4_1_ATACseq_SRR8368605_peak_50678	58	.	3.57677	7.51782	5.82803	290
chr16	35205092	35206138	GSE124336_Fernandez_2019_GSM3529864_P0PM_1_S1_P0_eHcn4_1_ATACseq_SRR8368605_peak_50679	106	.	4.71484	12.4579	10.6448	266
chr16	35206502	35208390	GSE124336_Fernandez_2019_GSM3529864_P0PM_1_S1_P0_eHcn4_1_ATACseq_SRR8368605_peak_50680	170	.	6.01548	18.9734	17.0468	375
chr16	35208639	35209623	GSE124336_Fernandez_2019_GSM3529864_P0PM_1_S1_P0_eHcn4_1_ATACseq_SRR8368605_peak_50681	232	.	7.15355	25.2865	23.2744	437
chr16	35209876	35212886	GSE124336_Fernandez_2019_GSM3529864_P0PM_1_S1_P0_eHcn4_1_ATACseq_SRR8368605_peak_50682	280	.	7.96645	30.0921	28.0245	2289
chr16	35213777	35218042	GSE124336_Fernandez_2019_GSM3529864_P0PM_1_S1_P0_eHcn4_1_ATACseq_SRR8368605_peak_50683	2298	.	32.3535	233.159	229.83	1555
chr16	35218495	35218684	GSE124336_Fernandez_2019_GSM3529864_P0PM_1_S1_P0_eHcn4_1_ATACseq_SRR8368605_peak_50684	19	.	2.43871	3.51174	1.99142	32
chr16	35218912	35219948	GSE124336_Fernandez_2019_GSM3529864_P0PM_1_S1_P0_eHcn4_1_ATACseq_SRR8368605_peak_50685	58	.	3.57677	7.51782	5.82803	154
chr16	35220105	35220306	GSE124336_Fernandez_2019_GSM3529864_P0PM_1_S1_P0_eHcn4_1_ATACseq_SRR8368605_peak_50686	29	.	2.76387	4.54313	2.96692	183
chr16	35220486	35227410	GSE124336_Fernandez_2019_GSM3529864_P0PM_1_S1_P0_eHcn4_1_ATACseq_SRR8368605_peak_50687	1048	.	18.5342	107.469	104.851	4544
chr16	35228759	35231095	GSE124336_Fernandez_2019_GSM3529864_P0PM_1_S1_P0_eHcn4_1_ATACseq_SRR8368605_peak_50688	371	.	9.42968	39.2798	37.1209	957
chr16	35231517	35233837	GSE124336_Fernandez_2019_GSM3529864_P0PM_1_S1_P0_eHcn4_1_ATACseq_SRR8368605_peak_50689	629	.	13.169	65.3102	62.9485	968
chr16	35234400	35234557	GSE124336_Fernandez_2019_GSM3529864_P0PM_1_S1_P0_eHcn4_1_ATACseq_SRR8368605_peak_50690	34	.	2.92645	5.09501	3.49355	26
chr16	35235144	35235727	GSE124336_Fernandez_2019_GSM3529864_P0PM_1_S1_P0_eHcn4_1_ATACseq_SRR8368605_peak_50691	77	.	4.06452	9.53581	7.78926	226
chr16	35239245	35241235	GSE124336_Fernandez_2019_GSM3529864_P0PM_1_S1_P0_eHcn4_1_ATACseq_SRR8368605_peak_50692	329	.	8.77935	35.1165	32.997	1334
chr16	35248190	35249425	GSE124336_Fernandez_2019_GSM3529864_P0PM_1_S1_P0_eHcn4_1_ATACseq_SRR8368605_peak_50693	1523	.	24.0619	155.272	152.396	814
chr16	35249600	35249845	GSE124336_Fernandez_2019_GSM3529864_P0PM_1_S1_P0_eHcn4_1_ATACseq_SRR8368605_peak_50694	46	.	3.25161	6.26535	4.61752	178
chr16	35251607	35252199	GSE124336_Fernandez_2019_GSM3529864_P0PM_1_S1_P0_eHcn4_1_ATACseq_SRR8368605_peak_50695	64	.	3.73935	8.17267	6.46315	260
chr16	35252646	35253388	GSE124336_Fernandez_2019_GSM3529864_P0PM_1_S1_P0_eHcn4_1_ATACseq_SRR8368605_peak_50696	121	.	5.04	14.0081	12.1646	241
chr16	35254823	35255077	GSE124336_Fernandez_2019_GSM3529864_P0PM_1_S1_P0_eHcn4_1_ATACseq_SRR8368605_peak_50697	46	.	3.25161	6.26535	4.61752	135
chr16	35255325	35258284	GSE124336_Fernandez_2019_GSM3529864_P0PM_1_S1_P0_eHcn4_1_ATACseq_SRR8368605_peak_50698	2569	.	35.1174	260.463	256.942	971
chr16	35259836	35260037	GSE124336_Fernandez_2019_GSM3529864_P0PM_1_S1_P0_eHcn4_1_ATACseq_SRR8368605_peak_50699	29	.	2.76387	4.54313	2.96692	46
chr16	35260447	35260755	GSE124336_Fernandez_2019_GSM3529864_P0PM_1_S1_P0_eHcn4_1_ATACseq_SRR8368605_peak_50700	52	.	3.41419	6.88177	5.21244	96
chr16	35261252	35262538	GSE124336_Fernandez_2019_GSM3529864_P0PM_1_S1_P0_eHcn4_1_ATACseq_SRR8368605_peak_50701	214	.	6.82839	23.4307	21.442	1185
chr16	35267801	35268300	GSE124336_Fernandez_2019_GSM3529864_P0PM_1_S1_P0_eHcn4_1_ATACseq_SRR8368605_peak_50702	113	.	4.87742	13.226	11.3974	385
chr16	35269015	35270871	GSE124336_Fernandez_2019_GSM3529864_P0PM_1_S1_P0_eHcn4_1_ATACseq_SRR8368605_peak_50703	929	.	17.071	95.5025	92.953	1509
chr16	35271579	35272001	GSE124336_Fernandez_2019_GSM3529864_P0PM_1_S1_P0_eHcn4_1_ATACseq_SRR8368605_peak_50704	153	.	5.69032	17.2689	15.3688	124
chr16	35272344	35272696	GSE124336_Fernandez_2019_GSM3529864_P0PM_1_S1_P0_eHcn4_1_ATACseq_SRR8368605_peak_50705	162	.	5.8529	18.1152	16.2017	192
chr16	35277157	35277444	GSE124336_Fernandez_2019_GSM3529864_P0PM_1_S1_P0_eHcn4_1_ATACseq_SRR8368605_peak_50706	29	.	2.76387	4.54313	2.96692	3
chr16	35283591	35284660	GSE124336_Fernandez_2019_GSM3529864_P0PM_1_S1_P0_eHcn4_1_ATACseq_SRR8368605_peak_50707	170	.	6.01548	18.9734	17.0468	252
chr16	35297572	35298286	GSE124336_Fernandez_2019_GSM3529864_P0PM_1_S1_P0_eHcn4_1_ATACseq_SRR8368605_peak_50708	71	.	3.90194	8.84557	7.1172	357
chr16	35302355	35303265	GSE124336_Fernandez_2019_GSM3529864_P0PM_1_S1_P0_eHcn4_1_ATACseq_SRR8368605_peak_50709	162	.	5.8529	18.1152	16.2017	243
chr16	35307439	35307599	GSE124336_Fernandez_2019_GSM3529864_P0PM_1_S1_P0_eHcn4_1_ATACseq_SRR8368605_peak_50710	19	.	2.43871	3.51174	1.99142	69
chr16	35307830	35309251	GSE124336_Fernandez_2019_GSM3529864_P0PM_1_S1_P0_eHcn4_1_ATACseq_SRR8368605_peak_50711	446	.	10.5677	46.8462	44.6219	147
chr16	35310822	35310977	GSE124336_Fernandez_2019_GSM3529864_P0PM_1_S1_P0_eHcn4_1_ATACseq_SRR8368605_peak_50712	24	.	2.60129	4.01495	2.46568	6
chr16	35311263	35312103	GSE124336_Fernandez_2019_GSM3529864_P0PM_1_S1_P0_eHcn4_1_ATACseq_SRR8368605_peak_50713	232	.	7.15355	25.2865	23.2744	640
chr16	35315112	35316140	GSE124336_Fernandez_2019_GSM3529864_P0PM_1_S1_P0_eHcn4_1_ATACseq_SRR8368605_peak_50714	468	.	10.8929	49.0692	46.8268	811
chr16	35319193	35319867	GSE124336_Fernandez_2019_GSM3529864_P0PM_1_S1_P0_eHcn4_1_ATACseq_SRR8368605_peak_50715	968	.	17.5587	99.4556	96.8832	430
chr16	35363147	35364445	GSE124336_Fernandez_2019_GSM3529864_P0PM_1_S1_P0_eHcn4_1_ATACseq_SRR8368605_peak_50716	2813	.	37.5561	285.038	281.325	670
chr16	35375871	35376072	GSE124336_Fernandez_2019_GSM3529864_P0PM_1_S1_P0_eHcn4_1_ATACseq_SRR8368605_peak_50717	84	.	4.2271	10.2428	8.4787	64
chr16	35422204	35422572	GSE124336_Fernandez_2019_GSM3529864_P0PM_1_S1_P0_eHcn4_1_ATACseq_SRR8368605_peak_50718	196	.	6.50323	21.6155	19.651	103
chr16	35433520	35433678	GSE124336_Fernandez_2019_GSM3529864_P0PM_1_S1_P0_eHcn4_1_ATACseq_SRR8368605_peak_50719	34	.	2.92645	5.09501	3.49355	48
chr16	35438552	35439937	GSE124336_Fernandez_2019_GSM3529864_P0PM_1_S1_P0_eHcn4_1_ATACseq_SRR8368605_peak_50720	1408	.	22.7613	143.688	140.873	634
chr16	35441232	35441690	GSE124336_Fernandez_2019_GSM3529864_P0PM_1_S1_P0_eHcn4_1_ATACseq_SRR8368605_peak_50721	129	.	5.20258	14.8039	12.9457	242
chr16	35465117	35466665	GSE124336_Fernandez_2019_GSM3529864_P0PM_1_S1_P0_eHcn4_1_ATACseq_SRR8368605_peak_50722	2251	.	31.8658	228.404	225.106	860
chr16	35467678	35468181	GSE124336_Fernandez_2019_GSM3529864_P0PM_1_S1_P0_eHcn4_1_ATACseq_SRR8368605_peak_50723	129	.	5.20258	14.8039	12.9457	214
chr16	35469323	35469522	GSE124336_Fernandez_2019_GSM3529864_P0PM_1_S1_P0_eHcn4_1_ATACseq_SRR8368605_peak_50724	29	.	2.76387	4.54313	2.96692	5
chr16	35469680	35472065	GSE124336_Fernandez_2019_GSM3529864_P0PM_1_S1_P0_eHcn4_1_ATACseq_SRR8368605_peak_50725	689	.	13.9819	71.3736	68.9717	1439
chr16	35472909	35473101	GSE124336_Fernandez_2019_GSM3529864_P0PM_1_S1_P0_eHcn4_1_ATACseq_SRR8368605_peak_50726	46	.	3.25161	6.26535	4.61752	152
chr16	35477743	35477910	GSE124336_Fernandez_2019_GSM3529864_P0PM_1_S1_P0_eHcn4_1_ATACseq_SRR8368605_peak_50727	19	.	2.43871	3.51174	1.99142	8
chr16	35479174	35479578	GSE124336_Fernandez_2019_GSM3529864_P0PM_1_S1_P0_eHcn4_1_ATACseq_SRR8368605_peak_50728	214	.	6.82839	23.4307	21.442	317
chr16	35479752	35480077	GSE124336_Fernandez_2019_GSM3529864_P0PM_1_S1_P0_eHcn4_1_ATACseq_SRR8368605_peak_50729	24	.	2.60129	4.01495	2.46568	26
chr16	35484873	35486327	GSE124336_Fernandez_2019_GSM3529864_P0PM_1_S1_P0_eHcn4_1_ATACseq_SRR8368605_peak_50730	738	.	14.6323	76.3149	73.8813	735
chr16	35488984	35489435	GSE124336_Fernandez_2019_GSM3529864_P0PM_1_S1_P0_eHcn4_1_ATACseq_SRR8368605_peak_50731	46	.	3.25161	6.26535	4.61752	311
chr16	35490050	35491211	GSE124336_Fernandez_2019_GSM3529864_P0PM_1_S1_P0_eHcn4_1_ATACseq_SRR8368605_peak_50732	3791	.	46.9858	383.816	379.193	798
chr16	35502056	35503093	GSE124336_Fernandez_2019_GSM3529864_P0PM_1_S1_P0_eHcn4_1_ATACseq_SRR8368605_peak_50733	319	.	8.61677	34.0951	31.9858	665
chr16	35509629	35509971	GSE124336_Fernandez_2019_GSM3529864_P0PM_1_S1_P0_eHcn4_1_ATACseq_SRR8368605_peak_50734	162	.	5.8529	18.1152	16.2017	224
chr16	35518126	35518295	GSE124336_Fernandez_2019_GSM3529864_P0PM_1_S1_P0_eHcn4_1_ATACseq_SRR8368605_peak_50735	29	.	2.76387	4.54313	2.96692	53
chr16	35540008	35542246	GSE124336_Fernandez_2019_GSM3529864_P0PM_1_S1_P0_eHcn4_1_ATACseq_SRR8368605_peak_50736	1115	.	19.3471	114.251	111.596	423
chr16	35542579	35542797	GSE124336_Fernandez_2019_GSM3529864_P0PM_1_S1_P0_eHcn4_1_ATACseq_SRR8368605_peak_50737	58	.	3.57677	7.51782	5.82803	120
chr16	35547186	35547476	GSE124336_Fernandez_2019_GSM3529864_P0PM_1_S1_P0_eHcn4_1_ATACseq_SRR8368605_peak_50738	52	.	3.41419	6.88177	5.21244	46
chr16	35551391	35551677	GSE124336_Fernandez_2019_GSM3529864_P0PM_1_S1_P0_eHcn4_1_ATACseq_SRR8368605_peak_50739	34	.	2.92645	5.09501	3.49355	209
chr16	35570654	35571012	GSE124336_Fernandez_2019_GSM3529864_P0PM_1_S1_P0_eHcn4_1_ATACseq_SRR8368605_peak_50740	106	.	4.71484	12.4579	10.6448	63
chr16	35582936	35583194	GSE124336_Fernandez_2019_GSM3529864_P0PM_1_S1_P0_eHcn4_1_ATACseq_SRR8368605_peak_50741	40	.	3.08903	5.66944	4.04416	117
chr16	35588805	35588953	GSE124336_Fernandez_2019_GSM3529864_P0PM_1_S1_P0_eHcn4_1_ATACseq_SRR8368605_peak_50742	24	.	2.60129	4.01495	2.46568	13
chr16	35592687	35593094	GSE124336_Fernandez_2019_GSM3529864_P0PM_1_S1_P0_eHcn4_1_ATACseq_SRR8368605_peak_50743	435	.	10.4052	45.7446	43.5294	220
chr16	35593662	35594189	GSE124336_Fernandez_2019_GSM3529864_P0PM_1_S1_P0_eHcn4_1_ATACseq_SRR8368605_peak_50744	446	.	10.5677	46.8462	44.6219	288
chr16	35596759	35596946	GSE124336_Fernandez_2019_GSM3529864_P0PM_1_S1_P0_eHcn4_1_ATACseq_SRR8368605_peak_50745	84	.	4.2271	10.2428	8.4787	47
chr16	35602600	35602773	GSE124336_Fernandez_2019_GSM3529864_P0PM_1_S1_P0_eHcn4_1_ATACseq_SRR8368605_peak_50746	52	.	3.41419	6.88177	5.21244	97
chr16	35603285	35604400	GSE124336_Fernandez_2019_GSM3529864_P0PM_1_S1_P0_eHcn4_1_ATACseq_SRR8368605_peak_50747	360	.	9.2671	38.2276	36.0784	633
chr16	35613975	35614126	GSE124336_Fernandez_2019_GSM3529864_P0PM_1_S1_P0_eHcn4_1_ATACseq_SRR8368605_peak_50748	19	.	2.43871	3.51174	1.99142	137
chr16	35628211	35628629	GSE124336_Fernandez_2019_GSM3529864_P0PM_1_S1_P0_eHcn4_1_ATACseq_SRR8368605_peak_50749	413	.	10.08	43.5617	41.3648	162
chr16	35630611	35631117	GSE124336_Fernandez_2019_GSM3529864_P0PM_1_S1_P0_eHcn4_1_ATACseq_SRR8368605_peak_50750	84	.	4.2271	10.2428	8.4787	350
chr16	35660149	35660615	GSE124336_Fernandez_2019_GSM3529864_P0PM_1_S1_P0_eHcn4_1_ATACseq_SRR8368605_peak_50751	121	.	5.04	14.0081	12.1646	269
chr16	35681085	35682383	GSE124336_Fernandez_2019_GSM3529864_P0PM_1_S1_P0_eHcn4_1_ATACseq_SRR8368605_peak_50752	1789	.	26.9884	182.007	178.986	883
chr16	35707050	35707313	GSE124336_Fernandez_2019_GSM3529864_P0PM_1_S1_P0_eHcn4_1_ATACseq_SRR8368605_peak_50753	91	.	4.38968	10.9658	9.1848	179
chr16	35710801	35711725	GSE124336_Fernandez_2019_GSM3529864_P0PM_1_S1_P0_eHcn4_1_ATACseq_SRR8368605_peak_50754	582	.	12.5187	60.5549	58.2263	411
chr16	35715382	35715857	GSE124336_Fernandez_2019_GSM3529864_P0PM_1_S1_P0_eHcn4_1_ATACseq_SRR8368605_peak_50755	91	.	4.38968	10.9658	9.1848	205
chr16	35729258	35729407	GSE124336_Fernandez_2019_GSM3529864_P0PM_1_S1_P0_eHcn4_1_ATACseq_SRR8368605_peak_50756	52	.	3.41419	6.88177	5.21244	76
chr16	35732080	35732574	GSE124336_Fernandez_2019_GSM3529864_P0PM_1_S1_P0_eHcn4_1_ATACseq_SRR8368605_peak_50757	813	.	15.6077	83.8697	81.389	174
chr16	35734163	35734598	GSE124336_Fernandez_2019_GSM3529864_P0PM_1_S1_P0_eHcn4_1_ATACseq_SRR8368605_peak_50758	776	.	15.12	80.0714	77.6142	92
chr16	35738403	35738590	GSE124336_Fernandez_2019_GSM3529864_P0PM_1_S1_P0_eHcn4_1_ATACseq_SRR8368605_peak_50759	64	.	3.73935	8.17267	6.46315	103
chr16	35740369	35741406	GSE124336_Fernandez_2019_GSM3529864_P0PM_1_S1_P0_eHcn4_1_ATACseq_SRR8368605_peak_50760	435	.	10.4052	45.7446	43.5294	752
chr16	35747566	35747817	GSE124336_Fernandez_2019_GSM3529864_P0PM_1_S1_P0_eHcn4_1_ATACseq_SRR8368605_peak_50761	77	.	4.06452	9.53581	7.78926	63
chr16	35752308	35752469	GSE124336_Fernandez_2019_GSM3529864_P0PM_1_S1_P0_eHcn4_1_ATACseq_SRR8368605_peak_50762	77	.	4.06452	9.53581	7.78926	97
chr16	35763740	35764486	GSE124336_Fernandez_2019_GSM3529864_P0PM_1_S1_P0_eHcn4_1_ATACseq_SRR8368605_peak_50763	593	.	12.6813	61.7355	59.3985	333
chr16	35768317	35770802	GSE124336_Fernandez_2019_GSM3529864_P0PM_1_S1_P0_eHcn4_1_ATACseq_SRR8368605_peak_50764	1971	.	28.9394	200.306	197.181	2081
chr16	35776666	35777390	GSE124336_Fernandez_2019_GSM3529864_P0PM_1_S1_P0_eHcn4_1_ATACseq_SRR8368605_peak_50765	1143	.	19.6723	116.99	114.32	376
chr16	35782136	35783380	GSE124336_Fernandez_2019_GSM3529864_P0PM_1_S1_P0_eHcn4_1_ATACseq_SRR8368605_peak_50766	329	.	8.77935	35.1165	32.997	520
chr16	35787704	35788049	GSE124336_Fernandez_2019_GSM3529864_P0PM_1_S1_P0_eHcn4_1_ATACseq_SRR8368605_peak_50767	84	.	4.2271	10.2428	8.4787	277
chr16	35788304	35789279	GSE124336_Fernandez_2019_GSM3529864_P0PM_1_S1_P0_eHcn4_1_ATACseq_SRR8368605_peak_50768	582	.	12.5187	60.5549	58.2263	232
chr16	35796808	35797435	GSE124336_Fernandez_2019_GSM3529864_P0PM_1_S1_P0_eHcn4_1_ATACseq_SRR8368605_peak_50769	270	.	7.80387	29.1128	27.056	208
chr16	35806572	35807131	GSE124336_Fernandez_2019_GSM3529864_P0PM_1_S1_P0_eHcn4_1_ATACseq_SRR8368605_peak_50770	309	.	8.45419	33.0818	30.9827	389
chr16	35817219	35817731	GSE124336_Fernandez_2019_GSM3529864_P0PM_1_S1_P0_eHcn4_1_ATACseq_SRR8368605_peak_50771	813	.	15.6077	83.8697	81.389	235
chr16	35855956	35856171	GSE124336_Fernandez_2019_GSM3529864_P0PM_1_S1_P0_eHcn4_1_ATACseq_SRR8368605_peak_50772	179	.	6.17806	19.843	17.9035	65
chr16	35869158	35869486	GSE124336_Fernandez_2019_GSM3529864_P0PM_1_S1_P0_eHcn4_1_ATACseq_SRR8368605_peak_50773	99	.	4.55226	11.7044	9.90704	83
chr16	35870743	35872087	GSE124336_Fernandez_2019_GSM3529864_P0PM_1_S1_P0_eHcn4_1_ATACseq_SRR8368605_peak_50774	280	.	7.96645	30.0921	28.0245	619
chr16	35874554	35874837	GSE124336_Fernandez_2019_GSM3529864_P0PM_1_S1_P0_eHcn4_1_ATACseq_SRR8368605_peak_50775	290	.	8.12903	31.0802	29.0019	83
chr16	35891681	35891981	GSE124336_Fernandez_2019_GSM3529864_P0PM_1_S1_P0_eHcn4_1_ATACseq_SRR8368605_peak_50776	137	.	5.36516	15.6128	13.7404	148
chr16	35902321	35902755	GSE124336_Fernandez_2019_GSM3529864_P0PM_1_S1_P0_eHcn4_1_ATACseq_SRR8368605_peak_50777	360	.	9.2671	38.2276	36.0784	140
chr16	35907081	35908230	GSE124336_Fernandez_2019_GSM3529864_P0PM_1_S1_P0_eHcn4_1_ATACseq_SRR8368605_peak_50778	826	.	15.7703	85.1449	82.6564	607
chr16	35915065	35915515	GSE124336_Fernandez_2019_GSM3529864_P0PM_1_S1_P0_eHcn4_1_ATACseq_SRR8368605_peak_50779	214	.	6.82839	23.4307	21.442	254
chr16	35938374	35940231	GSE124336_Fernandez_2019_GSM3529864_P0PM_1_S1_P0_eHcn4_1_ATACseq_SRR8368605_peak_50780	903	.	16.7458	92.8876	90.3532	1562
chr16	35949205	35949899	GSE124336_Fernandez_2019_GSM3529864_P0PM_1_S1_P0_eHcn4_1_ATACseq_SRR8368605_peak_50781	350	.	9.10452	37.1828	35.0435	196
chr16	35968227	35968449	GSE124336_Fernandez_2019_GSM3529864_P0PM_1_S1_P0_eHcn4_1_ATACseq_SRR8368605_peak_50782	52	.	3.41419	6.88177	5.21244	144
chr16	35997705	35997852	GSE124336_Fernandez_2019_GSM3529864_P0PM_1_S1_P0_eHcn4_1_ATACseq_SRR8368605_peak_50785	46	.	3.25161	6.26535	4.61752	62
chr16	36040549	36042556	GSE124336_Fernandez_2019_GSM3529864_P0PM_1_S1_P0_eHcn4_1_ATACseq_SRR8368605_peak_50786	2780	.	37.231	281.736	278.05	614
chr16	36043093	36043666	GSE124336_Fernandez_2019_GSM3529864_P0PM_1_S1_P0_eHcn4_1_ATACseq_SRR8368605_peak_50787	371	.	9.42968	39.2798	37.1209	219
chr16	36053586	36054117	GSE124336_Fernandez_2019_GSM3529864_P0PM_1_S1_P0_eHcn4_1_ATACseq_SRR8368605_peak_50788	446	.	10.5677	46.8462	44.6219	158
chr16	36056220	36056451	GSE124336_Fernandez_2019_GSM3529864_P0PM_1_S1_P0_eHcn4_1_ATACseq_SRR8368605_peak_50789	29	.	2.76387	4.54313	2.96692	24
chr16	36063283	36063898	GSE124336_Fernandez_2019_GSM3529864_P0PM_1_S1_P0_eHcn4_1_ATACseq_SRR8368605_peak_50790	106	.	4.71484	12.4579	10.6448	409
chr16	36064873	36065198	GSE124336_Fernandez_2019_GSM3529864_P0PM_1_S1_P0_eHcn4_1_ATACseq_SRR8368605_peak_50791	381	.	9.59226	40.3395	38.171	222
chr16	36065588	36066152	GSE124336_Fernandez_2019_GSM3529864_P0PM_1_S1_P0_eHcn4_1_ATACseq_SRR8368605_peak_50792	29	.	2.76387	4.54313	2.96692	111
chr16	36069275	36069455	GSE124336_Fernandez_2019_GSM3529864_P0PM_1_S1_P0_eHcn4_1_ATACseq_SRR8368605_peak_50793	29	.	2.76387	4.54313	2.96692	82
chr16	36069790	36072587	GSE124336_Fernandez_2019_GSM3529864_P0PM_1_S1_P0_eHcn4_1_ATACseq_SRR8368605_peak_50794	2204	.	31.3781	223.669	220.402	1775
chr16	36555510	36556376	GSE124336_Fernandez_2019_GSM3529864_P0PM_1_S1_P0_eHcn4_1_ATACseq_SRR8368605_peak_50795	570	.	12.3561	59.3799	57.0597	463
chr16	36561615	36562026	GSE124336_Fernandez_2019_GSM3529864_P0PM_1_S1_P0_eHcn4_1_ATACseq_SRR8368605_peak_50796	29	.	2.76387	4.54313	2.96692	373
chr16	36694047	36694286	GSE124336_Fernandez_2019_GSM3529864_P0PM_1_S1_P0_eHcn4_1_ATACseq_SRR8368605_peak_50797	15	.	2.27613	3.0349	1.54584	152
chr16	36720270	36720450	GSE124336_Fernandez_2019_GSM3529864_P0PM_1_S1_P0_eHcn4_1_ATACseq_SRR8368605_peak_50798	24	.	2.60129	4.01495	2.46568	26
chr16	36784348	36785073	GSE124336_Fernandez_2019_GSM3529864_P0PM_1_S1_P0_eHcn4_1_ATACseq_SRR8368605_peak_50799	170	.	6.01548	18.9734	17.0468	467
chr16	36817076	36817654	GSE124336_Fernandez_2019_GSM3529864_P0PM_1_S1_P0_eHcn4_1_ATACseq_SRR8368605_peak_50800	1480	.	23.5742	150.905	148.053	404
chr16	36827770	36829015	GSE124336_Fernandez_2019_GSM3529864_P0PM_1_S1_P0_eHcn4_1_ATACseq_SRR8368605_peak_50801	1774	.	26.8258	180.498	177.486	517
chr16	36874548	36876198	GSE124336_Fernandez_2019_GSM3529864_P0PM_1_S1_P0_eHcn4_1_ATACseq_SRR8368605_peak_50802	3619	.	45.36	366.393	361.918	560
chr16	36879072	36880055	GSE124336_Fernandez_2019_GSM3529864_P0PM_1_S1_P0_eHcn4_1_ATACseq_SRR8368605_peak_50803	121	.	5.04	14.0081	12.1646	923
chr16	36896822	36896976	GSE124336_Fernandez_2019_GSM3529864_P0PM_1_S1_P0_eHcn4_1_ATACseq_SRR8368605_peak_50804	46	.	3.25161	6.26535	4.61752	59
chr16	36908693	36909312	GSE124336_Fernandez_2019_GSM3529864_P0PM_1_S1_P0_eHcn4_1_ATACseq_SRR8368605_peak_50805	903	.	16.7458	92.8876	90.3532	349
chr16	36933893	36935004	GSE124336_Fernandez_2019_GSM3529864_P0PM_1_S1_P0_eHcn4_1_ATACseq_SRR8368605_peak_50806	260	.	7.64129	28.1424	26.0965	336
chr16	36941310	36941490	GSE124336_Fernandez_2019_GSM3529864_P0PM_1_S1_P0_eHcn4_1_ATACseq_SRR8368605_peak_50807	52	.	3.41419	6.88177	5.21244	77
chr16	36941918	36942200	GSE124336_Fernandez_2019_GSM3529864_P0PM_1_S1_P0_eHcn4_1_ATACseq_SRR8368605_peak_50808	71	.	3.90194	8.84557	7.1172	105
chr16	36944909	36945620	GSE124336_Fernandez_2019_GSM3529864_P0PM_1_S1_P0_eHcn4_1_ATACseq_SRR8368605_peak_50809	653	.	13.4942	67.72	65.3422	331
chr16	36982941	36983658	GSE124336_Fernandez_2019_GSM3529864_P0PM_1_S1_P0_eHcn4_1_ATACseq_SRR8368605_peak_50810	251	.	7.47871	27.181	25.1463	526
chr16	36987546	36988128	GSE124336_Fernandez_2019_GSM3529864_P0PM_1_S1_P0_eHcn4_1_ATACseq_SRR8368605_peak_50811	46	.	3.25161	6.26535	4.61752	248
chr16	36989314	36990780	GSE124336_Fernandez_2019_GSM3529864_P0PM_1_S1_P0_eHcn4_1_ATACseq_SRR8368605_peak_50812	982	.	17.7213	100.781	98.2014	1005
chr16	37010279	37012165	GSE124336_Fernandez_2019_GSM3529864_P0PM_1_S1_P0_eHcn4_1_ATACseq_SRR8368605_peak_50813	2157	.	30.8903	218.955	215.717	1421
chr16	37109222	37109612	GSE124336_Fernandez_2019_GSM3529864_P0PM_1_S1_P0_eHcn4_1_ATACseq_SRR8368605_peak_50814	641	.	13.3316	66.5125	64.1427	258
chr16	37347197	37347553	GSE124336_Fernandez_2019_GSM3529864_P0PM_1_S1_P0_eHcn4_1_ATACseq_SRR8368605_peak_50815	329	.	8.77935	35.1165	32.997	63
chr16	37372479	37372874	GSE124336_Fernandez_2019_GSM3529864_P0PM_1_S1_P0_eHcn4_1_ATACseq_SRR8368605_peak_50816	46	.	3.25161	6.26535	4.61752	55
chr16	37384377	37385403	GSE124336_Fernandez_2019_GSM3529864_P0PM_1_S1_P0_eHcn4_1_ATACseq_SRR8368605_peak_50817	1715	.	26.1755	174.491	171.513	596
chr16	37433531	37433912	GSE124336_Fernandez_2019_GSM3529864_P0PM_1_S1_P0_eHcn4_1_ATACseq_SRR8368605_peak_50818	205	.	6.66581	22.5179	20.5412	71
chr16	37440673	37441104	GSE124336_Fernandez_2019_GSM3529864_P0PM_1_S1_P0_eHcn4_1_ATACseq_SRR8368605_peak_50819	64	.	3.73935	8.17267	6.46315	111
chr16	37472489	37473459	GSE124336_Fernandez_2019_GSM3529864_P0PM_1_S1_P0_eHcn4_1_ATACseq_SRR8368605_peak_50820	605	.	12.8439	62.9217	60.5763	579
chr16	37526392	37527165	GSE124336_Fernandez_2019_GSM3529864_P0PM_1_S1_P0_eHcn4_1_ATACseq_SRR8368605_peak_50821	570	.	12.3561	59.3799	57.0597	537
chr16	37539261	37541013	GSE124336_Fernandez_2019_GSM3529864_P0PM_1_S1_P0_eHcn4_1_ATACseq_SRR8368605_peak_50822	2846	.	37.8813	288.347	284.606	525
chr16	37549670	37551658	GSE124336_Fernandez_2019_GSM3529864_P0PM_1_S1_P0_eHcn4_1_ATACseq_SRR8368605_peak_50823	2764	.	37.0684	280.088	276.416	834
chr16	37555654	37556193	GSE124336_Fernandez_2019_GSM3529864_P0PM_1_S1_P0_eHcn4_1_ATACseq_SRR8368605_peak_50824	58	.	3.57677	7.51782	5.82803	408
chr16	37556428	37556869	GSE124336_Fernandez_2019_GSM3529864_P0PM_1_S1_P0_eHcn4_1_ATACseq_SRR8368605_peak_50825	64	.	3.73935	8.17267	6.46315	233
chr16	37557442	37557707	GSE124336_Fernandez_2019_GSM3529864_P0PM_1_S1_P0_eHcn4_1_ATACseq_SRR8368605_peak_50826	40	.	3.08903	5.66944	4.04416	42
chr16	37564894	37565694	GSE124336_Fernandez_2019_GSM3529864_P0PM_1_S1_P0_eHcn4_1_ATACseq_SRR8368605_peak_50827	435	.	10.4052	45.7446	43.5294	415
chr16	37567260	37567542	GSE124336_Fernandez_2019_GSM3529864_P0PM_1_S1_P0_eHcn4_1_ATACseq_SRR8368605_peak_50828	52	.	3.41419	6.88177	5.21244	202
chr16	37571388	37571652	GSE124336_Fernandez_2019_GSM3529864_P0PM_1_S1_P0_eHcn4_1_ATACseq_SRR8368605_peak_50829	40	.	3.08903	5.66944	4.04416	245
chr16	37579397	37579611	GSE124336_Fernandez_2019_GSM3529864_P0PM_1_S1_P0_eHcn4_1_ATACseq_SRR8368605_peak_50830	24	.	2.60129	4.01495	2.46568	84
chr16	37584032	37585037	GSE124336_Fernandez_2019_GSM3529864_P0PM_1_S1_P0_eHcn4_1_ATACseq_SRR8368605_peak_50831	776	.	15.12	80.0714	77.6142	745
chr16	37591695	37591935	GSE124336_Fernandez_2019_GSM3529864_P0PM_1_S1_P0_eHcn4_1_ATACseq_SRR8368605_peak_50832	40	.	3.08903	5.66944	4.04416	142
chr16	37604155	37604596	GSE124336_Fernandez_2019_GSM3529864_P0PM_1_S1_P0_eHcn4_1_ATACseq_SRR8368605_peak_50833	309	.	8.45419	33.0818	30.9827	152
chr16	37610380	37610727	GSE124336_Fernandez_2019_GSM3529864_P0PM_1_S1_P0_eHcn4_1_ATACseq_SRR8368605_peak_50834	153	.	5.69032	17.2689	15.3688	154
chr16	37617658	37618429	GSE124336_Fernandez_2019_GSM3529864_P0PM_1_S1_P0_eHcn4_1_ATACseq_SRR8368605_peak_50835	153	.	5.69032	17.2689	15.3688	253
chr16	37620508	37621139	GSE124336_Fernandez_2019_GSM3529864_P0PM_1_S1_P0_eHcn4_1_ATACseq_SRR8368605_peak_50836	214	.	6.82839	23.4307	21.442	266
chr16	37623733	37624486	GSE124336_Fernandez_2019_GSM3529864_P0PM_1_S1_P0_eHcn4_1_ATACseq_SRR8368605_peak_50837	170	.	6.01548	18.9734	17.0468	379
chr16	37629951	37630409	GSE124336_Fernandez_2019_GSM3529864_P0PM_1_S1_P0_eHcn4_1_ATACseq_SRR8368605_peak_50838	214	.	6.82839	23.4307	21.442	211
chr16	37636248	37636634	GSE124336_Fernandez_2019_GSM3529864_P0PM_1_S1_P0_eHcn4_1_ATACseq_SRR8368605_peak_50839	242	.	7.31613	26.229	24.2054	69
chr16	37646686	37647368	GSE124336_Fernandez_2019_GSM3529864_P0PM_1_S1_P0_eHcn4_1_ATACseq_SRR8368605_peak_50840	84	.	4.2271	10.2428	8.4787	253
chr16	37651406	37652139	GSE124336_Fernandez_2019_GSM3529864_P0PM_1_S1_P0_eHcn4_1_ATACseq_SRR8368605_peak_50841	299	.	8.29161	32.0768	29.9881	200
chr16	37652979	37655042	GSE124336_Fernandez_2019_GSM3529864_P0PM_1_S1_P0_eHcn4_1_ATACseq_SRR8368605_peak_50842	2314	.	32.5161	234.748	231.409	1427
chr16	37676088	37676640	GSE124336_Fernandez_2019_GSM3529864_P0PM_1_S1_P0_eHcn4_1_ATACseq_SRR8368605_peak_50843	714	.	14.3071	73.8345	71.4166	487
chr16	37682390	37684087	GSE124336_Fernandez_2019_GSM3529864_P0PM_1_S1_P0_eHcn4_1_ATACseq_SRR8368605_peak_50844	1198	.	20.3226	122.509	119.809	416
chr16	37684327	37685611	GSE124336_Fernandez_2019_GSM3529864_P0PM_1_S1_P0_eHcn4_1_ATACseq_SRR8368605_peak_50845	1865	.	27.8013	189.587	186.524	586
chr16	37687307	37688427	GSE124336_Fernandez_2019_GSM3529864_P0PM_1_S1_P0_eHcn4_1_ATACseq_SRR8368605_peak_50846	113	.	4.87742	13.226	11.3974	555
chr16	37690084	37690319	GSE124336_Fernandez_2019_GSM3529864_P0PM_1_S1_P0_eHcn4_1_ATACseq_SRR8368605_peak_50847	64	.	3.73935	8.17267	6.46315	107
chr16	37690494	37691831	GSE124336_Fernandez_2019_GSM3529864_P0PM_1_S1_P0_eHcn4_1_ATACseq_SRR8368605_peak_50848	738	.	14.6323	76.3149	73.8813	724
chr16	37704048	37704194	GSE124336_Fernandez_2019_GSM3529864_P0PM_1_S1_P0_eHcn4_1_ATACseq_SRR8368605_peak_50849	19	.	2.43871	3.51174	1.99142	126
chr16	37704627	37705849	GSE124336_Fernandez_2019_GSM3529864_P0PM_1_S1_P0_eHcn4_1_ATACseq_SRR8368605_peak_50850	371	.	9.42968	39.2798	37.1209	374
chr16	37728737	37729026	GSE124336_Fernandez_2019_GSM3529864_P0PM_1_S1_P0_eHcn4_1_ATACseq_SRR8368605_peak_50851	153	.	5.69032	17.2689	15.3688	187
chr16	37729325	37730253	GSE124336_Fernandez_2019_GSM3529864_P0PM_1_S1_P0_eHcn4_1_ATACseq_SRR8368605_peak_50852	677	.	13.8194	70.1507	67.7567	628
chr16	37752947	37753106	GSE124336_Fernandez_2019_GSM3529864_P0PM_1_S1_P0_eHcn4_1_ATACseq_SRR8368605_peak_50853	52	.	3.41419	6.88177	5.21244	84
chr16	37753800	37753955	GSE124336_Fernandez_2019_GSM3529864_P0PM_1_S1_P0_eHcn4_1_ATACseq_SRR8368605_peak_50854	29	.	2.76387	4.54313	2.96692	106
chr16	37754197	37755225	GSE124336_Fernandez_2019_GSM3529864_P0PM_1_S1_P0_eHcn4_1_ATACseq_SRR8368605_peak_50855	535	.	11.8684	55.8892	53.5945	473
chr16	37756578	37758053	GSE124336_Fernandez_2019_GSM3529864_P0PM_1_S1_P0_eHcn4_1_ATACseq_SRR8368605_peak_50856	2314	.	32.5161	234.748	231.409	871
chr16	37776414	37777679	GSE124336_Fernandez_2019_GSM3529864_P0PM_1_S1_P0_eHcn4_1_ATACseq_SRR8368605_peak_50857	1804	.	27.151	183.518	180.489	983
chr16	37777937	37778912	GSE124336_Fernandez_2019_GSM3529864_P0PM_1_S1_P0_eHcn4_1_ATACseq_SRR8368605_peak_50858	84	.	4.2271	10.2428	8.4787	390
chr16	37780866	37781207	GSE124336_Fernandez_2019_GSM3529864_P0PM_1_S1_P0_eHcn4_1_ATACseq_SRR8368605_peak_50859	196	.	6.50323	21.6155	19.651	266
chr16	37785752	37786234	GSE124336_Fernandez_2019_GSM3529864_P0PM_1_S1_P0_eHcn4_1_ATACseq_SRR8368605_peak_50860	329	.	8.77935	35.1165	32.997	176
chr16	37787383	37791266	GSE124336_Fernandez_2019_GSM3529864_P0PM_1_S1_P0_eHcn4_1_ATACseq_SRR8368605_peak_50861	1744	.	26.5006	177.49	174.494	1216
chr16	37793594	37794348	GSE124336_Fernandez_2019_GSM3529864_P0PM_1_S1_P0_eHcn4_1_ATACseq_SRR8368605_peak_50862	64	.	3.73935	8.17267	6.46315	523
chr16	37794488	37795127	GSE124336_Fernandez_2019_GSM3529864_P0PM_1_S1_P0_eHcn4_1_ATACseq_SRR8368605_peak_50863	84	.	4.2271	10.2428	8.4787	475
chr16	37796176	37796538	GSE124336_Fernandez_2019_GSM3529864_P0PM_1_S1_P0_eHcn4_1_ATACseq_SRR8368605_peak_50864	52	.	3.41419	6.88177	5.21244	223
chr16	37802707	37802900	GSE124336_Fernandez_2019_GSM3529864_P0PM_1_S1_P0_eHcn4_1_ATACseq_SRR8368605_peak_50865	34	.	2.92645	5.09501	3.49355	101
chr16	37805847	37806440	GSE124336_Fernandez_2019_GSM3529864_P0PM_1_S1_P0_eHcn4_1_ATACseq_SRR8368605_peak_50866	99	.	4.55226	11.7044	9.90704	451
chr16	37808980	37809894	GSE124336_Fernandez_2019_GSM3529864_P0PM_1_S1_P0_eHcn4_1_ATACseq_SRR8368605_peak_50867	665	.	13.6568	68.9328	66.5469	439
chr16	37811693	37813059	GSE124336_Fernandez_2019_GSM3529864_P0PM_1_S1_P0_eHcn4_1_ATACseq_SRR8368605_peak_50868	1567	.	24.5497	159.665	156.766	905
chr16	37814024	37814617	GSE124336_Fernandez_2019_GSM3529864_P0PM_1_S1_P0_eHcn4_1_ATACseq_SRR8368605_peak_50869	1267	.	21.1355	129.487	126.749	506
chr16	37822565	37822732	GSE124336_Fernandez_2019_GSM3529864_P0PM_1_S1_P0_eHcn4_1_ATACseq_SRR8368605_peak_50870	40	.	3.08903	5.66944	4.04416	34
chr16	37823877	37824216	GSE124336_Fernandez_2019_GSM3529864_P0PM_1_S1_P0_eHcn4_1_ATACseq_SRR8368605_peak_50871	413	.	10.08	43.5617	41.3648	254
chr16	37824812	37825469	GSE124336_Fernandez_2019_GSM3529864_P0PM_1_S1_P0_eHcn4_1_ATACseq_SRR8368605_peak_50872	71	.	3.90194	8.84557	7.1172	181
chr16	37845212	37846072	GSE124336_Fernandez_2019_GSM3529864_P0PM_1_S1_P0_eHcn4_1_ATACseq_SRR8368605_peak_50873	187	.	6.34064	20.7238	18.7717	180
chr16	37851315	37851649	GSE124336_Fernandez_2019_GSM3529864_P0PM_1_S1_P0_eHcn4_1_ATACseq_SRR8368605_peak_50874	58	.	3.57677	7.51782	5.82803	231
chr16	37867524	37870136	GSE124336_Fernandez_2019_GSM3529864_P0PM_1_S1_P0_eHcn4_1_ATACseq_SRR8368605_peak_50875	1744	.	26.5006	177.49	174.494	1115
chr16	37871405	37871780	GSE124336_Fernandez_2019_GSM3529864_P0PM_1_S1_P0_eHcn4_1_ATACseq_SRR8368605_peak_50876	121	.	5.04	14.0081	12.1646	177
chr16	37882736	37882884	GSE124336_Fernandez_2019_GSM3529864_P0PM_1_S1_P0_eHcn4_1_ATACseq_SRR8368605_peak_50877	19	.	2.43871	3.51174	1.99142	89
chr16	37893828	37894400	GSE124336_Fernandez_2019_GSM3529864_P0PM_1_S1_P0_eHcn4_1_ATACseq_SRR8368605_peak_50878	714	.	14.3071	73.8345	71.4166	327
chr16	37916221	37916601	GSE124336_Fernandez_2019_GSM3529864_P0PM_1_S1_P0_eHcn4_1_ATACseq_SRR8368605_peak_50879	251	.	7.47871	27.181	25.1463	201
chr16	37947178	37947615	GSE124336_Fernandez_2019_GSM3529864_P0PM_1_S1_P0_eHcn4_1_ATACseq_SRR8368605_peak_50880	593	.	12.6813	61.7355	59.3985	197
chr16	37971557	37971942	GSE124336_Fernandez_2019_GSM3529864_P0PM_1_S1_P0_eHcn4_1_ATACseq_SRR8368605_peak_50881	91	.	4.38968	10.9658	9.1848	241
chr16	37974916	37975244	GSE124336_Fernandez_2019_GSM3529864_P0PM_1_S1_P0_eHcn4_1_ATACseq_SRR8368605_peak_50882	251	.	7.47871	27.181	25.1463	221
chr16	37994561	37995054	GSE124336_Fernandez_2019_GSM3529864_P0PM_1_S1_P0_eHcn4_1_ATACseq_SRR8368605_peak_50883	788	.	15.2826	81.333	78.8679	266
chr16	38005563	38005878	GSE124336_Fernandez_2019_GSM3529864_P0PM_1_S1_P0_eHcn4_1_ATACseq_SRR8368605_peak_50884	113	.	4.87742	13.226	11.3974	130
chr16	38033057	38033329	GSE124336_Fernandez_2019_GSM3529864_P0PM_1_S1_P0_eHcn4_1_ATACseq_SRR8368605_peak_50885	77	.	4.06452	9.53581	7.78926	240
chr16	38048301	38048496	GSE124336_Fernandez_2019_GSM3529864_P0PM_1_S1_P0_eHcn4_1_ATACseq_SRR8368605_peak_50886	91	.	4.38968	10.9658	9.1848	85
chr16	38087334	38093526	GSE124336_Fernandez_2019_GSM3529864_P0PM_1_S1_P0_eHcn4_1_ATACseq_SRR8368605_peak_50887	4500	.	53.489	454.956	450.054	1724
chr16	38105996	38106197	GSE124336_Fernandez_2019_GSM3529864_P0PM_1_S1_P0_eHcn4_1_ATACseq_SRR8368605_peak_50888	19	.	2.43871	3.51174	1.99142	109
chr16	38106339	38107188	GSE124336_Fernandez_2019_GSM3529864_P0PM_1_S1_P0_eHcn4_1_ATACseq_SRR8368605_peak_50889	457	.	10.7303	47.9544	45.721	418
chr16	38110483	38110842	GSE124336_Fernandez_2019_GSM3529864_P0PM_1_S1_P0_eHcn4_1_ATACseq_SRR8368605_peak_50890	40	.	3.08903	5.66944	4.04416	328
chr16	38111019	38111178	GSE124336_Fernandez_2019_GSM3529864_P0PM_1_S1_P0_eHcn4_1_ATACseq_SRR8368605_peak_50891	40	.	3.08903	5.66944	4.04416	43
chr16	38113836	38114521	GSE124336_Fernandez_2019_GSM3529864_P0PM_1_S1_P0_eHcn4_1_ATACseq_SRR8368605_peak_50892	839	.	15.9329	86.4245	83.9283	407
chr16	38117281	38117534	GSE124336_Fernandez_2019_GSM3529864_P0PM_1_S1_P0_eHcn4_1_ATACseq_SRR8368605_peak_50893	40	.	3.08903	5.66944	4.04416	31
chr16	38120500	38121270	GSE124336_Fernandez_2019_GSM3529864_P0PM_1_S1_P0_eHcn4_1_ATACseq_SRR8368605_peak_50894	91	.	4.38968	10.9658	9.1848	412
chr16	38130650	38130839	GSE124336_Fernandez_2019_GSM3529864_P0PM_1_S1_P0_eHcn4_1_ATACseq_SRR8368605_peak_50895	46	.	3.25161	6.26535	4.61752	62
chr16	38131621	38132411	GSE124336_Fernandez_2019_GSM3529864_P0PM_1_S1_P0_eHcn4_1_ATACseq_SRR8368605_peak_50896	77	.	4.06452	9.53581	7.78926	305
chr16	38135286	38135938	GSE124336_Fernandez_2019_GSM3529864_P0PM_1_S1_P0_eHcn4_1_ATACseq_SRR8368605_peak_50897	223	.	6.99097	24.3536	22.3531	302
chr16	38137381	38137928	GSE124336_Fernandez_2019_GSM3529864_P0PM_1_S1_P0_eHcn4_1_ATACseq_SRR8368605_peak_50898	701	.	14.1445	72.6015	70.1917	89
chr16	38173834	38174131	GSE124336_Fernandez_2019_GSM3529864_P0PM_1_S1_P0_eHcn4_1_ATACseq_SRR8368605_peak_50899	71	.	3.90194	8.84557	7.1172	115
chr16	38174364	38174762	GSE124336_Fernandez_2019_GSM3529864_P0PM_1_S1_P0_eHcn4_1_ATACseq_SRR8368605_peak_50900	52	.	3.41419	6.88177	5.21244	237
chr16	38182043	38182475	GSE124336_Fernandez_2019_GSM3529864_P0PM_1_S1_P0_eHcn4_1_ATACseq_SRR8368605_peak_50901	91	.	4.38968	10.9658	9.1848	225
chr16	38184626	38185148	GSE124336_Fernandez_2019_GSM3529864_P0PM_1_S1_P0_eHcn4_1_ATACseq_SRR8368605_peak_50902	106	.	4.71484	12.4579	10.6448	456
chr16	38185563	38186019	GSE124336_Fernandez_2019_GSM3529864_P0PM_1_S1_P0_eHcn4_1_ATACseq_SRR8368605_peak_50903	309	.	8.45419	33.0818	30.9827	262
chr16	38197230	38197714	GSE124336_Fernandez_2019_GSM3529864_P0PM_1_S1_P0_eHcn4_1_ATACseq_SRR8368605_peak_50904	468	.	10.8929	49.0692	46.8268	219
chr16	38239862	38240179	GSE124336_Fernandez_2019_GSM3529864_P0PM_1_S1_P0_eHcn4_1_ATACseq_SRR8368605_peak_50905	71	.	3.90194	8.84557	7.1172	43
chr16	38295466	38295924	GSE124336_Fernandez_2019_GSM3529864_P0PM_1_S1_P0_eHcn4_1_ATACseq_SRR8368605_peak_50906	329	.	8.77935	35.1165	32.997	223
chr16	38304835	38305204	GSE124336_Fernandez_2019_GSM3529864_P0PM_1_S1_P0_eHcn4_1_ATACseq_SRR8368605_peak_50907	64	.	3.73935	8.17267	6.46315	194
chr16	38341617	38342132	GSE124336_Fernandez_2019_GSM3529864_P0PM_1_S1_P0_eHcn4_1_ATACseq_SRR8368605_peak_50908	280	.	7.96645	30.0921	28.0245	256
chr16	38344832	38345522	GSE124336_Fernandez_2019_GSM3529864_P0PM_1_S1_P0_eHcn4_1_ATACseq_SRR8368605_peak_50909	593	.	12.6813	61.7355	59.3985	280
chr16	38346589	38347858	GSE124336_Fernandez_2019_GSM3529864_P0PM_1_S1_P0_eHcn4_1_ATACseq_SRR8368605_peak_50910	2329	.	32.6787	236.339	232.989	452
chr16	38349467	38351592	GSE124336_Fernandez_2019_GSM3529864_P0PM_1_S1_P0_eHcn4_1_ATACseq_SRR8368605_peak_50911	3414	.	43.409	345.693	341.415	1076
chr16	38351823	38352663	GSE124336_Fernandez_2019_GSM3529864_P0PM_1_S1_P0_eHcn4_1_ATACseq_SRR8368605_peak_50912	1102	.	19.1845	112.887	110.24	408
chr16	38353711	38353944	GSE124336_Fernandez_2019_GSM3529864_P0PM_1_S1_P0_eHcn4_1_ATACseq_SRR8368605_peak_50913	24	.	2.60129	4.01495	2.46568	174
chr16	38356469	38356806	GSE124336_Fernandez_2019_GSM3529864_P0PM_1_S1_P0_eHcn4_1_ATACseq_SRR8368605_peak_50914	137	.	5.36516	15.6128	13.7404	227
chr16	38359205	38359507	GSE124336_Fernandez_2019_GSM3529864_P0PM_1_S1_P0_eHcn4_1_ATACseq_SRR8368605_peak_50915	40	.	3.08903	5.66944	4.04416	91
chr16	38359971	38366636	GSE124336_Fernandez_2019_GSM3529864_P0PM_1_S1_P0_eHcn4_1_ATACseq_SRR8368605_peak_50916	3636	.	45.5226	368.129	363.637	2161
chr16	38367413	38367677	GSE124336_Fernandez_2019_GSM3529864_P0PM_1_S1_P0_eHcn4_1_ATACseq_SRR8368605_peak_50917	58	.	3.57677	7.51782	5.82803	43
chr16	38367842	38367986	GSE124336_Fernandez_2019_GSM3529864_P0PM_1_S1_P0_eHcn4_1_ATACseq_SRR8368605_peak_50918	24	.	2.60129	4.01495	2.46568	50
chr16	38368356	38368780	GSE124336_Fernandez_2019_GSM3529864_P0PM_1_S1_P0_eHcn4_1_ATACseq_SRR8368605_peak_50919	232	.	7.15355	25.2865	23.2744	186
chr16	38369059	38369376	GSE124336_Fernandez_2019_GSM3529864_P0PM_1_S1_P0_eHcn4_1_ATACseq_SRR8368605_peak_50920	84	.	4.2271	10.2428	8.4787	63
chr16	38369717	38373103	GSE124336_Fernandez_2019_GSM3529864_P0PM_1_S1_P0_eHcn4_1_ATACseq_SRR8368605_peak_50921	1115	.	19.3471	114.251	111.596	1219
chr16	38373462	38375389	GSE124336_Fernandez_2019_GSM3529864_P0PM_1_S1_P0_eHcn4_1_ATACseq_SRR8368605_peak_50922	479	.	11.0555	50.1903	47.939	176
chr16	38375976	38378095	GSE124336_Fernandez_2019_GSM3529864_P0PM_1_S1_P0_eHcn4_1_ATACseq_SRR8368605_peak_50923	153	.	5.69032	17.2689	15.3688	601
chr16	38378677	38379038	GSE124336_Fernandez_2019_GSM3529864_P0PM_1_S1_P0_eHcn4_1_ATACseq_SRR8368605_peak_50924	64	.	3.73935	8.17267	6.46315	195
chr16	38392041	38392716	GSE124336_Fernandez_2019_GSM3529864_P0PM_1_S1_P0_eHcn4_1_ATACseq_SRR8368605_peak_50925	214	.	6.82839	23.4307	21.442	415
chr16	38396046	38396731	GSE124336_Fernandez_2019_GSM3529864_P0PM_1_S1_P0_eHcn4_1_ATACseq_SRR8368605_peak_50926	479	.	11.0555	50.1903	47.939	396
chr16	38399594	38400328	GSE124336_Fernandez_2019_GSM3529864_P0PM_1_S1_P0_eHcn4_1_ATACseq_SRR8368605_peak_50927	402	.	9.91742	42.4805	40.2931	519
chr16	38406458	38406653	GSE124336_Fernandez_2019_GSM3529864_P0PM_1_S1_P0_eHcn4_1_ATACseq_SRR8368605_peak_50928	106	.	4.71484	12.4579	10.6448	78
chr16	38431444	38431959	GSE124336_Fernandez_2019_GSM3529864_P0PM_1_S1_P0_eHcn4_1_ATACseq_SRR8368605_peak_50929	106	.	4.71484	12.4579	10.6448	205
chr16	38440454	38440620	GSE124336_Fernandez_2019_GSM3529864_P0PM_1_S1_P0_eHcn4_1_ATACseq_SRR8368605_peak_50930	52	.	3.41419	6.88177	5.21244	81
chr16	38451935	38453327	GSE124336_Fernandez_2019_GSM3529864_P0PM_1_S1_P0_eHcn4_1_ATACseq_SRR8368605_peak_50931	3094	.	40.32	313.399	309.437	732
chr16	38475658	38477258	GSE124336_Fernandez_2019_GSM3529864_P0PM_1_S1_P0_eHcn4_1_ATACseq_SRR8368605_peak_50932	319	.	8.61677	34.0951	31.9858	1079
chr16	38482940	38483874	GSE124336_Fernandez_2019_GSM3529864_P0PM_1_S1_P0_eHcn4_1_ATACseq_SRR8368605_peak_50933	340	.	8.94193	36.1457	34.0163	86
chr16	38506029	38506518	GSE124336_Fernandez_2019_GSM3529864_P0PM_1_S1_P0_eHcn4_1_ATACseq_SRR8368605_peak_50934	890	.	16.5832	91.5864	89.0597	205
chr16	38521082	38523221	GSE124336_Fernandez_2019_GSM3529864_P0PM_1_S1_P0_eHcn4_1_ATACseq_SRR8368605_peak_50935	3061	.	39.9948	310.035	306.105	1705
chr16	38536666	38537275	GSE124336_Fernandez_2019_GSM3529864_P0PM_1_S1_P0_eHcn4_1_ATACseq_SRR8368605_peak_50936	605	.	12.8439	62.9217	60.5763	271
chr16	38549618	38550662	GSE124336_Fernandez_2019_GSM3529864_P0PM_1_S1_P0_eHcn4_1_ATACseq_SRR8368605_peak_50937	1143	.	19.6723	116.99	114.32	631
chr16	38562175	38563522	GSE124336_Fernandez_2019_GSM3529864_P0PM_1_S1_P0_eHcn4_1_ATACseq_SRR8368605_peak_50938	2361	.	33.0039	239.528	236.157	598
chr16	38587227	38588065	GSE124336_Fernandez_2019_GSM3529864_P0PM_1_S1_P0_eHcn4_1_ATACseq_SRR8368605_peak_50939	242	.	7.31613	26.229	24.2054	162
chr16	38589454	38589800	GSE124336_Fernandez_2019_GSM3529864_P0PM_1_S1_P0_eHcn4_1_ATACseq_SRR8368605_peak_50940	52	.	3.41419	6.88177	5.21244	154
chr16	38590928	38591123	GSE124336_Fernandez_2019_GSM3529864_P0PM_1_S1_P0_eHcn4_1_ATACseq_SRR8368605_peak_50941	19	.	2.43871	3.51174	1.99142	60
chr16	38591413	38592430	GSE124336_Fernandez_2019_GSM3529864_P0PM_1_S1_P0_eHcn4_1_ATACseq_SRR8368605_peak_50942	179	.	6.17806	19.843	17.9035	377
chr16	38592922	38593542	GSE124336_Fernandez_2019_GSM3529864_P0PM_1_S1_P0_eHcn4_1_ATACseq_SRR8368605_peak_50943	52	.	3.41419	6.88177	5.21244	569
chr16	38593740	38596365	GSE124336_Fernandez_2019_GSM3529864_P0PM_1_S1_P0_eHcn4_1_ATACseq_SRR8368605_peak_50944	145	.	5.52774	16.4346	14.5482	1168
chr16	38596657	38596863	GSE124336_Fernandez_2019_GSM3529864_P0PM_1_S1_P0_eHcn4_1_ATACseq_SRR8368605_peak_50945	34	.	2.92645	5.09501	3.49355	171
chr16	38597878	38598131	GSE124336_Fernandez_2019_GSM3529864_P0PM_1_S1_P0_eHcn4_1_ATACseq_SRR8368605_peak_50946	34	.	2.92645	5.09501	3.49355	221
chr16	38598950	38600041	GSE124336_Fernandez_2019_GSM3529864_P0PM_1_S1_P0_eHcn4_1_ATACseq_SRR8368605_peak_50947	299	.	8.29161	32.0768	29.9881	650
chr16	38600284	38600715	GSE124336_Fernandez_2019_GSM3529864_P0PM_1_S1_P0_eHcn4_1_ATACseq_SRR8368605_peak_50948	34	.	2.92645	5.09501	3.49355	197
chr16	38601909	38602238	GSE124336_Fernandez_2019_GSM3529864_P0PM_1_S1_P0_eHcn4_1_ATACseq_SRR8368605_peak_50949	40	.	3.08903	5.66944	4.04416	170
chr16	38602850	38604137	GSE124336_Fernandez_2019_GSM3529864_P0PM_1_S1_P0_eHcn4_1_ATACseq_SRR8368605_peak_50950	205	.	6.66581	22.5179	20.5412	480
chr16	38606645	38607055	GSE124336_Fernandez_2019_GSM3529864_P0PM_1_S1_P0_eHcn4_1_ATACseq_SRR8368605_peak_50951	71	.	3.90194	8.84557	7.1172	43
chr16	38611132	38611333	GSE124336_Fernandez_2019_GSM3529864_P0PM_1_S1_P0_eHcn4_1_ATACseq_SRR8368605_peak_50952	77	.	4.06452	9.53581	7.78926	85
chr16	38614572	38614804	GSE124336_Fernandez_2019_GSM3529864_P0PM_1_S1_P0_eHcn4_1_ATACseq_SRR8368605_peak_50953	40	.	3.08903	5.66944	4.04416	192
chr16	38616204	38616626	GSE124336_Fernandez_2019_GSM3529864_P0PM_1_S1_P0_eHcn4_1_ATACseq_SRR8368605_peak_50954	99	.	4.55226	11.7044	9.90704	340
chr16	38618869	38620110	GSE124336_Fernandez_2019_GSM3529864_P0PM_1_S1_P0_eHcn4_1_ATACseq_SRR8368605_peak_50955	903	.	16.7458	92.8876	90.3532	352
chr16	38620687	38621496	GSE124336_Fernandez_2019_GSM3529864_P0PM_1_S1_P0_eHcn4_1_ATACseq_SRR8368605_peak_50956	280	.	7.96645	30.0921	28.0245	490
chr16	38621901	38628827	GSE124336_Fernandez_2019_GSM3529864_P0PM_1_S1_P0_eHcn4_1_ATACseq_SRR8368605_peak_50957	3211	.	41.4581	325.225	321.151	4170
chr16	38629290	38630836	GSE124336_Fernandez_2019_GSM3529864_P0PM_1_S1_P0_eHcn4_1_ATACseq_SRR8368605_peak_50958	1523	.	24.0619	155.272	152.396	657
chr16	38632036	38632651	GSE124336_Fernandez_2019_GSM3529864_P0PM_1_S1_P0_eHcn4_1_ATACseq_SRR8368605_peak_50959	280	.	7.96645	30.0921	28.0245	255
chr16	38636394	38636788	GSE124336_Fernandez_2019_GSM3529864_P0PM_1_S1_P0_eHcn4_1_ATACseq_SRR8368605_peak_50960	40	.	3.08903	5.66944	4.04416	143
chr16	38638571	38638722	GSE124336_Fernandez_2019_GSM3529864_P0PM_1_S1_P0_eHcn4_1_ATACseq_SRR8368605_peak_50961	15	.	2.27613	3.0349	1.54584	0
chr16	38640991	38641854	GSE124336_Fernandez_2019_GSM3529864_P0PM_1_S1_P0_eHcn4_1_ATACseq_SRR8368605_peak_50962	106	.	4.71484	12.4579	10.6448	642
chr16	38642547	38644796	GSE124336_Fernandez_2019_GSM3529864_P0PM_1_S1_P0_eHcn4_1_ATACseq_SRR8368605_peak_50963	145	.	5.52774	16.4346	14.5482	2124
chr16	38646754	38647247	GSE124336_Fernandez_2019_GSM3529864_P0PM_1_S1_P0_eHcn4_1_ATACseq_SRR8368605_peak_50964	46	.	3.25161	6.26535	4.61752	476
chr16	38648011	38650724	GSE124336_Fernandez_2019_GSM3529864_P0PM_1_S1_P0_eHcn4_1_ATACseq_SRR8368605_peak_50965	468	.	10.8929	49.0692	46.8268	289
chr16	38651134	38652379	GSE124336_Fernandez_2019_GSM3529864_P0PM_1_S1_P0_eHcn4_1_ATACseq_SRR8368605_peak_50966	145	.	5.52774	16.4346	14.5482	557
chr16	38652687	38655115	GSE124336_Fernandez_2019_GSM3529864_P0PM_1_S1_P0_eHcn4_1_ATACseq_SRR8368605_peak_50967	1910	.	28.289	194.166	191.077	987
chr16	38659356	38660027	GSE124336_Fernandez_2019_GSM3529864_P0PM_1_S1_P0_eHcn4_1_ATACseq_SRR8368605_peak_50968	34	.	2.92645	5.09501	3.49355	414
chr16	38660289	38661315	GSE124336_Fernandez_2019_GSM3529864_P0PM_1_S1_P0_eHcn4_1_ATACseq_SRR8368605_peak_50969	214	.	6.82839	23.4307	21.442	201
chr16	38661549	38661888	GSE124336_Fernandez_2019_GSM3529864_P0PM_1_S1_P0_eHcn4_1_ATACseq_SRR8368605_peak_50970	40	.	3.08903	5.66944	4.04416	68
chr16	38663464	38663824	GSE124336_Fernandez_2019_GSM3529864_P0PM_1_S1_P0_eHcn4_1_ATACseq_SRR8368605_peak_50971	24	.	2.60129	4.01495	2.46568	154
chr16	38664226	38665165	GSE124336_Fernandez_2019_GSM3529864_P0PM_1_S1_P0_eHcn4_1_ATACseq_SRR8368605_peak_50972	91	.	4.38968	10.9658	9.1848	161
chr16	38665955	38667526	GSE124336_Fernandez_2019_GSM3529864_P0PM_1_S1_P0_eHcn4_1_ATACseq_SRR8368605_peak_50973	582	.	12.5187	60.5549	58.2263	721
chr16	38668658	38669976	GSE124336_Fernandez_2019_GSM3529864_P0PM_1_S1_P0_eHcn4_1_ATACseq_SRR8368605_peak_50974	665	.	13.6568	68.9328	66.5469	379
chr16	38670179	38671077	GSE124336_Fernandez_2019_GSM3529864_P0PM_1_S1_P0_eHcn4_1_ATACseq_SRR8368605_peak_50975	350	.	9.10452	37.1828	35.0435	648
chr16	38671231	38675763	GSE124336_Fernandez_2019_GSM3529864_P0PM_1_S1_P0_eHcn4_1_ATACseq_SRR8368605_peak_50976	2298	.	32.3535	233.159	229.83	1516
chr16	38675986	38676262	GSE124336_Fernandez_2019_GSM3529864_P0PM_1_S1_P0_eHcn4_1_ATACseq_SRR8368605_peak_50977	64	.	3.73935	8.17267	6.46315	68
chr16	38676658	38676950	GSE124336_Fernandez_2019_GSM3529864_P0PM_1_S1_P0_eHcn4_1_ATACseq_SRR8368605_peak_50978	29	.	2.76387	4.54313	2.96692	30
chr16	38678910	38680602	GSE124336_Fernandez_2019_GSM3529864_P0PM_1_S1_P0_eHcn4_1_ATACseq_SRR8368605_peak_50979	260	.	7.64129	28.1424	26.0965	895
chr16	38682415	38682902	GSE124336_Fernandez_2019_GSM3529864_P0PM_1_S1_P0_eHcn4_1_ATACseq_SRR8368605_peak_50980	58	.	3.57677	7.51782	5.82803	290
chr16	38683170	38683478	GSE124336_Fernandez_2019_GSM3529864_P0PM_1_S1_P0_eHcn4_1_ATACseq_SRR8368605_peak_50981	34	.	2.92645	5.09501	3.49355	160
chr16	38687374	38689344	GSE124336_Fernandez_2019_GSM3529864_P0PM_1_S1_P0_eHcn4_1_ATACseq_SRR8368605_peak_50982	570	.	12.3561	59.3799	57.0597	1468
chr16	38689809	38690715	GSE124336_Fernandez_2019_GSM3529864_P0PM_1_S1_P0_eHcn4_1_ATACseq_SRR8368605_peak_50983	137	.	5.36516	15.6128	13.7404	109
chr16	38691229	38691442	GSE124336_Fernandez_2019_GSM3529864_P0PM_1_S1_P0_eHcn4_1_ATACseq_SRR8368605_peak_50984	64	.	3.73935	8.17267	6.46315	137
chr16	38693420	38693680	GSE124336_Fernandez_2019_GSM3529864_P0PM_1_S1_P0_eHcn4_1_ATACseq_SRR8368605_peak_50985	29	.	2.76387	4.54313	2.96692	116
chr16	38694978	38695348	GSE124336_Fernandez_2019_GSM3529864_P0PM_1_S1_P0_eHcn4_1_ATACseq_SRR8368605_peak_50986	58	.	3.57677	7.51782	5.82803	191
chr16	38695627	38695846	GSE124336_Fernandez_2019_GSM3529864_P0PM_1_S1_P0_eHcn4_1_ATACseq_SRR8368605_peak_50987	58	.	3.57677	7.51782	5.82803	67
chr16	38696065	38696736	GSE124336_Fernandez_2019_GSM3529864_P0PM_1_S1_P0_eHcn4_1_ATACseq_SRR8368605_peak_50988	40	.	3.08903	5.66944	4.04416	276
chr16	38697692	38697912	GSE124336_Fernandez_2019_GSM3529864_P0PM_1_S1_P0_eHcn4_1_ATACseq_SRR8368605_peak_50989	29	.	2.76387	4.54313	2.96692	135
chr16	38698726	38699135	GSE124336_Fernandez_2019_GSM3529864_P0PM_1_S1_P0_eHcn4_1_ATACseq_SRR8368605_peak_50990	58	.	3.57677	7.51782	5.82803	353
chr16	38699435	38699813	GSE124336_Fernandez_2019_GSM3529864_P0PM_1_S1_P0_eHcn4_1_ATACseq_SRR8368605_peak_50991	71	.	3.90194	8.84557	7.1172	158
chr16	38700486	38700633	GSE124336_Fernandez_2019_GSM3529864_P0PM_1_S1_P0_eHcn4_1_ATACseq_SRR8368605_peak_50992	34	.	2.92645	5.09501	3.49355	45
chr16	38701494	38701712	GSE124336_Fernandez_2019_GSM3529864_P0PM_1_S1_P0_eHcn4_1_ATACseq_SRR8368605_peak_50993	84	.	4.2271	10.2428	8.4787	171
chr16	38701888	38703014	GSE124336_Fernandez_2019_GSM3529864_P0PM_1_S1_P0_eHcn4_1_ATACseq_SRR8368605_peak_50994	84	.	4.2271	10.2428	8.4787	482
chr16	38703633	38705041	GSE124336_Fernandez_2019_GSM3529864_P0PM_1_S1_P0_eHcn4_1_ATACseq_SRR8368605_peak_50995	77	.	4.06452	9.53581	7.78926	301
chr16	38724357	38724817	GSE124336_Fernandez_2019_GSM3529864_P0PM_1_S1_P0_eHcn4_1_ATACseq_SRR8368605_peak_50998	91	.	4.38968	10.9658	9.1848	26
chr16	38725068	38725387	GSE124336_Fernandez_2019_GSM3529864_P0PM_1_S1_P0_eHcn4_1_ATACseq_SRR8368605_peak_50999	99	.	4.55226	11.7044	9.90704	91
chr16	38729323	38730242	GSE124336_Fernandez_2019_GSM3529864_P0PM_1_S1_P0_eHcn4_1_ATACseq_SRR8368605_peak_51000	1366	.	22.2735	139.394	136.603	448
chr16	38730743	38731147	GSE124336_Fernandez_2019_GSM3529864_P0PM_1_S1_P0_eHcn4_1_ATACseq_SRR8368605_peak_51001	64	.	3.73935	8.17267	6.46315	359
chr16	38741894	38743096	GSE124336_Fernandez_2019_GSM3529864_P0PM_1_S1_P0_eHcn4_1_ATACseq_SRR8368605_peak_51002	1567	.	24.5497	159.665	156.766	359
chr16	38755978	38756457	GSE124336_Fernandez_2019_GSM3529864_P0PM_1_S1_P0_eHcn4_1_ATACseq_SRR8368605_peak_51003	64	.	3.73935	8.17267	6.46315	425
chr16	38785285	38785492	GSE124336_Fernandez_2019_GSM3529864_P0PM_1_S1_P0_eHcn4_1_ATACseq_SRR8368605_peak_51004	29	.	2.76387	4.54313	2.96692	7
chr16	38793201	38793357	GSE124336_Fernandez_2019_GSM3529864_P0PM_1_S1_P0_eHcn4_1_ATACseq_SRR8368605_peak_51005	84	.	4.2271	10.2428	8.4787	111
chr16	38810156	38810473	GSE124336_Fernandez_2019_GSM3529864_P0PM_1_S1_P0_eHcn4_1_ATACseq_SRR8368605_peak_51006	106	.	4.71484	12.4579	10.6448	243
chr16	38812463	38812949	GSE124336_Fernandez_2019_GSM3529864_P0PM_1_S1_P0_eHcn4_1_ATACseq_SRR8368605_peak_51007	392	.	9.75484	41.4064	39.2284	236
chr16	38816626	38817573	GSE124336_Fernandez_2019_GSM3529864_P0PM_1_S1_P0_eHcn4_1_ATACseq_SRR8368605_peak_51008	413	.	10.08	43.5617	41.3648	77
chr16	38858073	38858744	GSE124336_Fernandez_2019_GSM3529864_P0PM_1_S1_P0_eHcn4_1_ATACseq_SRR8368605_peak_51009	137	.	5.36516	15.6128	13.7404	202
chr16	38863435	38864592	GSE124336_Fernandez_2019_GSM3529864_P0PM_1_S1_P0_eHcn4_1_ATACseq_SRR8368605_peak_51010	890	.	16.5832	91.5864	89.0597	343
chr16	38901994	38902826	GSE124336_Fernandez_2019_GSM3529864_P0PM_1_S1_P0_eHcn4_1_ATACseq_SRR8368605_peak_51011	1553	.	24.3871	158.198	155.306	358
chr16	38948489	38948656	GSE124336_Fernandez_2019_GSM3529864_P0PM_1_S1_P0_eHcn4_1_ATACseq_SRR8368605_peak_51012	52	.	3.41419	6.88177	5.21244	129
chr16	38955262	38955797	GSE124336_Fernandez_2019_GSM3529864_P0PM_1_S1_P0_eHcn4_1_ATACseq_SRR8368605_peak_51013	290	.	8.12903	31.0802	29.0019	360
chr16	38960806	38960947	GSE124336_Fernandez_2019_GSM3529864_P0PM_1_S1_P0_eHcn4_1_ATACseq_SRR8368605_peak_51014	46	.	3.25161	6.26535	4.61752	37
chr16	38961848	38962314	GSE124336_Fernandez_2019_GSM3529864_P0PM_1_S1_P0_eHcn4_1_ATACseq_SRR8368605_peak_51015	260	.	7.64129	28.1424	26.0965	251
chr16	38985515	38985919	GSE124336_Fernandez_2019_GSM3529864_P0PM_1_S1_P0_eHcn4_1_ATACseq_SRR8368605_peak_51016	99	.	4.55226	11.7044	9.90704	112
chr16	39048841	39049268	GSE124336_Fernandez_2019_GSM3529864_P0PM_1_S1_P0_eHcn4_1_ATACseq_SRR8368605_peak_51017	402	.	9.91742	42.4805	40.2931	215
chr16	39052940	39053417	GSE124336_Fernandez_2019_GSM3529864_P0PM_1_S1_P0_eHcn4_1_ATACseq_SRR8368605_peak_51018	558	.	12.1935	58.2106	55.8988	196
chr16	39056177	39057618	GSE124336_Fernandez_2019_GSM3529864_P0PM_1_S1_P0_eHcn4_1_ATACseq_SRR8368605_peak_51019	214	.	6.82839	23.4307	21.442	951
chr16	39109505	39109794	GSE124336_Fernandez_2019_GSM3529864_P0PM_1_S1_P0_eHcn4_1_ATACseq_SRR8368605_peak_51020	129	.	5.20258	14.8039	12.9457	35
chr16	39317311	39317549	GSE124336_Fernandez_2019_GSM3529864_P0PM_1_S1_P0_eHcn4_1_ATACseq_SRR8368605_peak_51021	223	.	6.99097	24.3536	22.3531	89
chr16	39650718	39650871	GSE124336_Fernandez_2019_GSM3529864_P0PM_1_S1_P0_eHcn4_1_ATACseq_SRR8368605_peak_51022	58	.	3.57677	7.51782	5.82803	88
chr16	39692509	39693613	GSE124336_Fernandez_2019_GSM3529864_P0PM_1_S1_P0_eHcn4_1_ATACseq_SRR8368605_peak_51023	726	.	14.4697	75.0723	72.6466	793
chr16	39695758	39696498	GSE124336_Fernandez_2019_GSM3529864_P0PM_1_S1_P0_eHcn4_1_ATACseq_SRR8368605_peak_51024	402	.	9.91742	42.4805	40.2931	303
chr16	39713293	39713953	GSE124336_Fernandez_2019_GSM3529864_P0PM_1_S1_P0_eHcn4_1_ATACseq_SRR8368605_peak_51025	360	.	9.2671	38.2276	36.0784	279
chr16	39724091	39724516	GSE124336_Fernandez_2019_GSM3529864_P0PM_1_S1_P0_eHcn4_1_ATACseq_SRR8368605_peak_51026	91	.	4.38968	10.9658	9.1848	123
chr16	39727217	39728208	GSE124336_Fernandez_2019_GSM3529864_P0PM_1_S1_P0_eHcn4_1_ATACseq_SRR8368605_peak_51027	1685	.	25.8503	171.504	168.541	515
chr16	39887994	39888259	GSE124336_Fernandez_2019_GSM3529864_P0PM_1_S1_P0_eHcn4_1_ATACseq_SRR8368605_peak_51028	113	.	4.87742	13.226	11.3974	171
chr16	39984212	39984777	GSE124336_Fernandez_2019_GSM3529864_P0PM_1_S1_P0_eHcn4_1_ATACseq_SRR8368605_peak_51029	340	.	8.94193	36.1457	34.0163	125
chr16	40344051	40344227	GSE124336_Fernandez_2019_GSM3529864_P0PM_1_S1_P0_eHcn4_1_ATACseq_SRR8368605_peak_51030	58	.	3.57677	7.51782	5.82803	111
chr16	40472069	40472222	GSE124336_Fernandez_2019_GSM3529864_P0PM_1_S1_P0_eHcn4_1_ATACseq_SRR8368605_peak_51031	71	.	3.90194	8.84557	7.1172	31
chr16	40639739	40639929	GSE124336_Fernandez_2019_GSM3529864_P0PM_1_S1_P0_eHcn4_1_ATACseq_SRR8368605_peak_51032	129	.	5.20258	14.8039	12.9457	73
chr16	40707480	40707753	GSE124336_Fernandez_2019_GSM3529864_P0PM_1_S1_P0_eHcn4_1_ATACseq_SRR8368605_peak_51033	214	.	6.82839	23.4307	21.442	94
chr16	40709651	40709924	GSE124336_Fernandez_2019_GSM3529864_P0PM_1_S1_P0_eHcn4_1_ATACseq_SRR8368605_peak_51034	91	.	4.38968	10.9658	9.1848	208
chr16	40715384	40716100	GSE124336_Fernandez_2019_GSM3529864_P0PM_1_S1_P0_eHcn4_1_ATACseq_SRR8368605_peak_51035	929	.	17.071	95.5025	92.953	314
chr16	40968008	40968407	GSE124336_Fernandez_2019_GSM3529864_P0PM_1_S1_P0_eHcn4_1_ATACseq_SRR8368605_peak_51036	689	.	13.9819	71.3736	68.9717	255
chr16	41244867	41245115	GSE124336_Fernandez_2019_GSM3529864_P0PM_1_S1_P0_eHcn4_1_ATACseq_SRR8368605_peak_51037	71	.	3.90194	8.84557	7.1172	24
chr16	41258455	41258758	GSE124336_Fernandez_2019_GSM3529864_P0PM_1_S1_P0_eHcn4_1_ATACseq_SRR8368605_peak_51038	162	.	5.8529	18.1152	16.2017	85
chr16	41467459	41467740	GSE124336_Fernandez_2019_GSM3529864_P0PM_1_S1_P0_eHcn4_1_ATACseq_SRR8368605_peak_51039	40	.	3.08903	5.66944	4.04416	83
chr16	41532957	41533431	GSE124336_Fernandez_2019_GSM3529864_P0PM_1_S1_P0_eHcn4_1_ATACseq_SRR8368605_peak_51040	137	.	5.36516	15.6128	13.7404	274
chr16	41744797	41745506	GSE124336_Fernandez_2019_GSM3529864_P0PM_1_S1_P0_eHcn4_1_ATACseq_SRR8368605_peak_51041	1253	.	20.9729	128.084	125.354	365
chr16	41777683	41777994	GSE124336_Fernandez_2019_GSM3529864_P0PM_1_S1_P0_eHcn4_1_ATACseq_SRR8368605_peak_51042	214	.	6.82839	23.4307	21.442	84
chr16	42059870	42060586	GSE124336_Fernandez_2019_GSM3529864_P0PM_1_S1_P0_eHcn4_1_ATACseq_SRR8368605_peak_51043	121	.	5.04	14.0081	12.1646	286
chr16	42134431	42134680	GSE124336_Fernandez_2019_GSM3529864_P0PM_1_S1_P0_eHcn4_1_ATACseq_SRR8368605_peak_51044	77	.	4.06452	9.53581	7.78926	137
chr16	42164907	42165265	GSE124336_Fernandez_2019_GSM3529864_P0PM_1_S1_P0_eHcn4_1_ATACseq_SRR8368605_peak_51045	535	.	11.8684	55.8892	53.5945	257
chr16	42169701	42170161	GSE124336_Fernandez_2019_GSM3529864_P0PM_1_S1_P0_eHcn4_1_ATACseq_SRR8368605_peak_51046	413	.	10.08	43.5617	41.3648	266
chr16	42189639	42190953	GSE124336_Fernandez_2019_GSM3529864_P0PM_1_S1_P0_eHcn4_1_ATACseq_SRR8368605_peak_51047	2095	.	30.24	212.701	209.502	726
chr16	42206924	42207178	GSE124336_Fernandez_2019_GSM3529864_P0PM_1_S1_P0_eHcn4_1_ATACseq_SRR8368605_peak_51048	196	.	6.50323	21.6155	19.651	69
chr16	42255711	42256047	GSE124336_Fernandez_2019_GSM3529864_P0PM_1_S1_P0_eHcn4_1_ATACseq_SRR8368605_peak_51049	106	.	4.71484	12.4579	10.6448	187
chr16	42276542	42276938	GSE124336_Fernandez_2019_GSM3529864_P0PM_1_S1_P0_eHcn4_1_ATACseq_SRR8368605_peak_51050	524	.	11.7058	54.7373	52.4512	136
chr16	42306035	42306608	GSE124336_Fernandez_2019_GSM3529864_P0PM_1_S1_P0_eHcn4_1_ATACseq_SRR8368605_peak_51051	170	.	6.01548	18.9734	17.0468	116
chr16	42319874	42320147	GSE124336_Fernandez_2019_GSM3529864_P0PM_1_S1_P0_eHcn4_1_ATACseq_SRR8368605_peak_51052	77	.	4.06452	9.53581	7.78926	107
chr16	42440755	42441224	GSE124336_Fernandez_2019_GSM3529864_P0PM_1_S1_P0_eHcn4_1_ATACseq_SRR8368605_peak_51053	524	.	11.7058	54.7373	52.4512	249
chr16	42488903	42489071	GSE124336_Fernandez_2019_GSM3529864_P0PM_1_S1_P0_eHcn4_1_ATACseq_SRR8368605_peak_51054	196	.	6.50323	21.6155	19.651	55
chr16	42676621	42676920	GSE124336_Fernandez_2019_GSM3529864_P0PM_1_S1_P0_eHcn4_1_ATACseq_SRR8368605_peak_51055	29	.	2.76387	4.54313	2.96692	286
chr16	42746262	42746509	GSE124336_Fernandez_2019_GSM3529864_P0PM_1_S1_P0_eHcn4_1_ATACseq_SRR8368605_peak_51056	58	.	3.57677	7.51782	5.82803	60
chr16	42780015	42780481	GSE124336_Fernandez_2019_GSM3529864_P0PM_1_S1_P0_eHcn4_1_ATACseq_SRR8368605_peak_51057	270	.	7.80387	29.1128	27.056	168
chr16	42780867	42782675	GSE124336_Fernandez_2019_GSM3529864_P0PM_1_S1_P0_eHcn4_1_ATACseq_SRR8368605_peak_51058	968	.	17.5587	99.4556	96.8832	1709
chr16	42835893	42836364	GSE124336_Fernandez_2019_GSM3529864_P0PM_1_S1_P0_eHcn4_1_ATACseq_SRR8368605_peak_51059	77	.	4.06452	9.53581	7.78926	270
chr16	42874221	42876969	GSE124336_Fernandez_2019_GSM3529864_P0PM_1_S1_P0_eHcn4_1_ATACseq_SRR8368605_peak_51060	3619	.	45.36	366.393	361.918	1023
chr16	42877711	42877864	GSE124336_Fernandez_2019_GSM3529864_P0PM_1_S1_P0_eHcn4_1_ATACseq_SRR8368605_peak_51061	24	.	2.60129	4.01495	2.46568	51
chr16	42885532	42885787	GSE124336_Fernandez_2019_GSM3529864_P0PM_1_S1_P0_eHcn4_1_ATACseq_SRR8368605_peak_51062	58	.	3.57677	7.51782	5.82803	202
chr16	42906767	42909691	GSE124336_Fernandez_2019_GSM3529864_P0PM_1_S1_P0_eHcn4_1_ATACseq_SRR8368605_peak_51063	1323	.	21.7858	135.128	132.36	804
chr16	42909872	42911443	GSE124336_Fernandez_2019_GSM3529864_P0PM_1_S1_P0_eHcn4_1_ATACseq_SRR8368605_peak_51064	1239	.	20.8103	126.686	123.963	1010
chr16	42911744	42912361	GSE124336_Fernandez_2019_GSM3529864_P0PM_1_S1_P0_eHcn4_1_ATACseq_SRR8368605_peak_51065	121	.	5.04	14.0081	12.1646	279
chr16	42914378	42915390	GSE124336_Fernandez_2019_GSM3529864_P0PM_1_S1_P0_eHcn4_1_ATACseq_SRR8368605_peak_51066	513	.	11.5432	53.5914	51.3139	530
chr16	43003617	43003787	GSE124336_Fernandez_2019_GSM3529864_P0PM_1_S1_P0_eHcn4_1_ATACseq_SRR8368605_peak_51067	91	.	4.38968	10.9658	9.1848	83
chr16	43072749	43073232	GSE124336_Fernandez_2019_GSM3529864_P0PM_1_S1_P0_eHcn4_1_ATACseq_SRR8368605_peak_51068	251	.	7.47871	27.181	25.1463	267
chr16	43126033	43126201	GSE124336_Fernandez_2019_GSM3529864_P0PM_1_S1_P0_eHcn4_1_ATACseq_SRR8368605_peak_51069	40	.	3.08903	5.66944	4.04416	74
chr16	43130356	43130931	GSE124336_Fernandez_2019_GSM3529864_P0PM_1_S1_P0_eHcn4_1_ATACseq_SRR8368605_peak_51070	71	.	3.90194	8.84557	7.1172	309
chr16	43131420	43132345	GSE124336_Fernandez_2019_GSM3529864_P0PM_1_S1_P0_eHcn4_1_ATACseq_SRR8368605_peak_51071	1061	.	18.6968	108.818	106.193	650
chr16	43163437	43163723	GSE124336_Fernandez_2019_GSM3529864_P0PM_1_S1_P0_eHcn4_1_ATACseq_SRR8368605_peak_51072	413	.	10.08	43.5617	41.3648	166
chr16	43168555	43168759	GSE124336_Fernandez_2019_GSM3529864_P0PM_1_S1_P0_eHcn4_1_ATACseq_SRR8368605_peak_51073	205	.	6.66581	22.5179	20.5412	126
chr16	43181296	43181558	GSE124336_Fernandez_2019_GSM3529864_P0PM_1_S1_P0_eHcn4_1_ATACseq_SRR8368605_peak_51074	84	.	4.2271	10.2428	8.4787	145
chr16	43192532	43192869	GSE124336_Fernandez_2019_GSM3529864_P0PM_1_S1_P0_eHcn4_1_ATACseq_SRR8368605_peak_51075	58	.	3.57677	7.51782	5.82803	56
chr16	43252910	43253548	GSE124336_Fernandez_2019_GSM3529864_P0PM_1_S1_P0_eHcn4_1_ATACseq_SRR8368605_peak_51076	490	.	11.2181	51.3178	49.0577	328
chr16	43274130	43274328	GSE124336_Fernandez_2019_GSM3529864_P0PM_1_S1_P0_eHcn4_1_ATACseq_SRR8368605_peak_51077	24	.	2.60129	4.01495	2.46568	2
chr16	43278740	43279225	GSE124336_Fernandez_2019_GSM3529864_P0PM_1_S1_P0_eHcn4_1_ATACseq_SRR8368605_peak_51078	129	.	5.20258	14.8039	12.9457	256
chr16	43298793	43299396	GSE124336_Fernandez_2019_GSM3529864_P0PM_1_S1_P0_eHcn4_1_ATACseq_SRR8368605_peak_51079	121	.	5.04	14.0081	12.1646	105
chr16	43302930	43304078	GSE124336_Fernandez_2019_GSM3529864_P0PM_1_S1_P0_eHcn4_1_ATACseq_SRR8368605_peak_51080	2425	.	33.6542	245.932	242.517	524
chr16	43309831	43310516	GSE124336_Fernandez_2019_GSM3529864_P0PM_1_S1_P0_eHcn4_1_ATACseq_SRR8368605_peak_51081	329	.	8.77935	35.1165	32.997	471
chr16	43314812	43315224	GSE124336_Fernandez_2019_GSM3529864_P0PM_1_S1_P0_eHcn4_1_ATACseq_SRR8368605_peak_51082	329	.	8.77935	35.1165	32.997	193
chr16	43334326	43335593	GSE124336_Fernandez_2019_GSM3529864_P0PM_1_S1_P0_eHcn4_1_ATACseq_SRR8368605_peak_51083	129	.	5.20258	14.8039	12.9457	349
chr16	43349233	43349564	GSE124336_Fernandez_2019_GSM3529864_P0PM_1_S1_P0_eHcn4_1_ATACseq_SRR8368605_peak_51084	46	.	3.25161	6.26535	4.61752	229
chr16	43359624	43359906	GSE124336_Fernandez_2019_GSM3529864_P0PM_1_S1_P0_eHcn4_1_ATACseq_SRR8368605_peak_51085	153	.	5.69032	17.2689	15.3688	81
chr16	43362572	43364792	GSE124336_Fernandez_2019_GSM3529864_P0PM_1_S1_P0_eHcn4_1_ATACseq_SRR8368605_peak_51086	1437	.	23.0865	146.566	143.736	479
chr16	43370612	43370929	GSE124336_Fernandez_2019_GSM3529864_P0PM_1_S1_P0_eHcn4_1_ATACseq_SRR8368605_peak_51087	99	.	4.55226	11.7044	9.90704	60
chr16	43381544	43381727	GSE124336_Fernandez_2019_GSM3529864_P0PM_1_S1_P0_eHcn4_1_ATACseq_SRR8368605_peak_51088	46	.	3.25161	6.26535	4.61752	58
chr16	43383153	43383581	GSE124336_Fernandez_2019_GSM3529864_P0PM_1_S1_P0_eHcn4_1_ATACseq_SRR8368605_peak_51089	251	.	7.47871	27.181	25.1463	195
chr16	43385980	43386847	GSE124336_Fernandez_2019_GSM3529864_P0PM_1_S1_P0_eHcn4_1_ATACseq_SRR8368605_peak_51090	864	.	16.2581	88.9968	86.4853	635
chr16	43393358	43395406	GSE124336_Fernandez_2019_GSM3529864_P0PM_1_S1_P0_eHcn4_1_ATACseq_SRR8368605_peak_51091	813	.	15.6077	83.8697	81.389	917
chr16	43403208	43403386	GSE124336_Fernandez_2019_GSM3529864_P0PM_1_S1_P0_eHcn4_1_ATACseq_SRR8368605_peak_51092	29	.	2.76387	4.54313	2.96692	121
chr16	43407642	43407986	GSE124336_Fernandez_2019_GSM3529864_P0PM_1_S1_P0_eHcn4_1_ATACseq_SRR8368605_peak_51093	46	.	3.25161	6.26535	4.61752	214
chr16	43422446	43422637	GSE124336_Fernandez_2019_GSM3529864_P0PM_1_S1_P0_eHcn4_1_ATACseq_SRR8368605_peak_51094	29	.	2.76387	4.54313	2.96692	62
chr16	43431689	43432309	GSE124336_Fernandez_2019_GSM3529864_P0PM_1_S1_P0_eHcn4_1_ATACseq_SRR8368605_peak_51095	129	.	5.20258	14.8039	12.9457	526
chr16	43434936	43435224	GSE124336_Fernandez_2019_GSM3529864_P0PM_1_S1_P0_eHcn4_1_ATACseq_SRR8368605_peak_51096	170	.	6.01548	18.9734	17.0468	194
chr16	43441296	43442360	GSE124336_Fernandez_2019_GSM3529864_P0PM_1_S1_P0_eHcn4_1_ATACseq_SRR8368605_peak_51097	726	.	14.4697	75.0723	72.6466	326
chr16	43443025	43444273	GSE124336_Fernandez_2019_GSM3529864_P0PM_1_S1_P0_eHcn4_1_ATACseq_SRR8368605_peak_51098	179	.	6.17806	19.843	17.9035	909
chr16	43444489	43445118	GSE124336_Fernandez_2019_GSM3529864_P0PM_1_S1_P0_eHcn4_1_ATACseq_SRR8368605_peak_51099	58	.	3.57677	7.51782	5.82803	213
chr16	43452205	43452353	GSE124336_Fernandez_2019_GSM3529864_P0PM_1_S1_P0_eHcn4_1_ATACseq_SRR8368605_peak_51100	29	.	2.76387	4.54313	2.96692	41
chr16	43454938	43455079	GSE124336_Fernandez_2019_GSM3529864_P0PM_1_S1_P0_eHcn4_1_ATACseq_SRR8368605_peak_51101	19	.	2.43871	3.51174	1.99142	122
chr16	43456095	43457474	GSE124336_Fernandez_2019_GSM3529864_P0PM_1_S1_P0_eHcn4_1_ATACseq_SRR8368605_peak_51102	446	.	10.5677	46.8462	44.6219	827
chr16	43458632	43459591	GSE124336_Fernandez_2019_GSM3529864_P0PM_1_S1_P0_eHcn4_1_ATACseq_SRR8368605_peak_51103	71	.	3.90194	8.84557	7.1172	853
chr16	43462982	43463304	GSE124336_Fernandez_2019_GSM3529864_P0PM_1_S1_P0_eHcn4_1_ATACseq_SRR8368605_peak_51104	113	.	4.87742	13.226	11.3974	184
chr16	43463827	43466369	GSE124336_Fernandez_2019_GSM3529864_P0PM_1_S1_P0_eHcn4_1_ATACseq_SRR8368605_peak_51105	877	.	16.4206	90.2895	87.7703	927
chr16	43466624	43467139	GSE124336_Fernandez_2019_GSM3529864_P0PM_1_S1_P0_eHcn4_1_ATACseq_SRR8368605_peak_51106	381	.	9.59226	40.3395	38.171	202
chr16	43469466	43469647	GSE124336_Fernandez_2019_GSM3529864_P0PM_1_S1_P0_eHcn4_1_ATACseq_SRR8368605_peak_51107	40	.	3.08903	5.66944	4.04416	52
chr16	43498059	43498665	GSE124336_Fernandez_2019_GSM3529864_P0PM_1_S1_P0_eHcn4_1_ATACseq_SRR8368605_peak_51108	170	.	6.01548	18.9734	17.0468	313
chr16	43500166	43500745	GSE124336_Fernandez_2019_GSM3529864_P0PM_1_S1_P0_eHcn4_1_ATACseq_SRR8368605_peak_51109	242	.	7.31613	26.229	24.2054	209
chr16	43501361	43501505	GSE124336_Fernandez_2019_GSM3529864_P0PM_1_S1_P0_eHcn4_1_ATACseq_SRR8368605_peak_51110	52	.	3.41419	6.88177	5.21244	34
chr16	43502739	43507581	GSE124336_Fernandez_2019_GSM3529864_P0PM_1_S1_P0_eHcn4_1_ATACseq_SRR8368605_peak_51111	714	.	14.3071	73.8345	71.4166	3723
chr16	43508087	43509018	GSE124336_Fernandez_2019_GSM3529864_P0PM_1_S1_P0_eHcn4_1_ATACseq_SRR8368605_peak_51112	251	.	7.47871	27.181	25.1463	660
chr16	43510303	43511006	GSE124336_Fernandez_2019_GSM3529864_P0PM_1_S1_P0_eHcn4_1_ATACseq_SRR8368605_peak_51113	479	.	11.0555	50.1903	47.939	436
chr16	43513916	43514247	GSE124336_Fernandez_2019_GSM3529864_P0PM_1_S1_P0_eHcn4_1_ATACseq_SRR8368605_peak_51114	232	.	7.15355	25.2865	23.2744	193
chr16	43515920	43516132	GSE124336_Fernandez_2019_GSM3529864_P0PM_1_S1_P0_eHcn4_1_ATACseq_SRR8368605_peak_51115	40	.	3.08903	5.66944	4.04416	142
chr16	43520203	43520494	GSE124336_Fernandez_2019_GSM3529864_P0PM_1_S1_P0_eHcn4_1_ATACseq_SRR8368605_peak_51116	64	.	3.73935	8.17267	6.46315	200
chr16	43534298	43534537	GSE124336_Fernandez_2019_GSM3529864_P0PM_1_S1_P0_eHcn4_1_ATACseq_SRR8368605_peak_51117	46	.	3.25161	6.26535	4.61752	86
chr16	43538398	43538558	GSE124336_Fernandez_2019_GSM3529864_P0PM_1_S1_P0_eHcn4_1_ATACseq_SRR8368605_peak_51118	19	.	2.43871	3.51174	1.99142	35
chr16	43539641	43540637	GSE124336_Fernandez_2019_GSM3529864_P0PM_1_S1_P0_eHcn4_1_ATACseq_SRR8368605_peak_51119	852	.	16.0955	87.7085	85.2045	601
chr16	43546159	43546891	GSE124336_Fernandez_2019_GSM3529864_P0PM_1_S1_P0_eHcn4_1_ATACseq_SRR8368605_peak_51120	91	.	4.38968	10.9658	9.1848	409
chr16	43547162	43550300	GSE124336_Fernandez_2019_GSM3529864_P0PM_1_S1_P0_eHcn4_1_ATACseq_SRR8368605_peak_51121	490	.	11.2181	51.3178	49.0577	746
chr16	43553307	43554210	GSE124336_Fernandez_2019_GSM3529864_P0PM_1_S1_P0_eHcn4_1_ATACseq_SRR8368605_peak_51122	91	.	4.38968	10.9658	9.1848	205
chr16	43556917	43559436	GSE124336_Fernandez_2019_GSM3529864_P0PM_1_S1_P0_eHcn4_1_ATACseq_SRR8368605_peak_51123	479	.	11.0555	50.1903	47.939	632
chr16	43572044	43579854	GSE124336_Fernandez_2019_GSM3529864_P0PM_1_S1_P0_eHcn4_1_ATACseq_SRR8368605_peak_51124	2141	.	30.7277	217.388	214.16	2146
chr16	43580089	43580328	GSE124336_Fernandez_2019_GSM3529864_P0PM_1_S1_P0_eHcn4_1_ATACseq_SRR8368605_peak_51125	84	.	4.2271	10.2428	8.4787	69
chr16	43580745	43581166	GSE124336_Fernandez_2019_GSM3529864_P0PM_1_S1_P0_eHcn4_1_ATACseq_SRR8368605_peak_51126	91	.	4.38968	10.9658	9.1848	182
chr16	43581898	43582209	GSE124336_Fernandez_2019_GSM3529864_P0PM_1_S1_P0_eHcn4_1_ATACseq_SRR8368605_peak_51127	24	.	2.60129	4.01495	2.46568	256
chr16	43582652	43584277	GSE124336_Fernandez_2019_GSM3529864_P0PM_1_S1_P0_eHcn4_1_ATACseq_SRR8368605_peak_51128	392	.	9.75484	41.4064	39.2284	681
chr16	43585974	43586170	GSE124336_Fernandez_2019_GSM3529864_P0PM_1_S1_P0_eHcn4_1_ATACseq_SRR8368605_peak_51129	40	.	3.08903	5.66944	4.04416	99
chr16	43592127	43592289	GSE124336_Fernandez_2019_GSM3529864_P0PM_1_S1_P0_eHcn4_1_ATACseq_SRR8368605_peak_51130	40	.	3.08903	5.66944	4.04416	95
chr16	43592716	43593270	GSE124336_Fernandez_2019_GSM3529864_P0PM_1_S1_P0_eHcn4_1_ATACseq_SRR8368605_peak_51131	788	.	15.2826	81.333	78.8679	261
chr16	43597856	43598057	GSE124336_Fernandez_2019_GSM3529864_P0PM_1_S1_P0_eHcn4_1_ATACseq_SRR8368605_peak_51132	15	.	2.27613	3.0349	1.54584	40
chr16	43604428	43604930	GSE124336_Fernandez_2019_GSM3529864_P0PM_1_S1_P0_eHcn4_1_ATACseq_SRR8368605_peak_51133	106	.	4.71484	12.4579	10.6448	333
chr16	43609832	43611190	GSE124336_Fernandez_2019_GSM3529864_P0PM_1_S1_P0_eHcn4_1_ATACseq_SRR8368605_peak_51134	2172	.	31.0529	220.524	217.277	669
chr16	43615087	43616607	GSE124336_Fernandez_2019_GSM3529864_P0PM_1_S1_P0_eHcn4_1_ATACseq_SRR8368605_peak_51135	170	.	6.01548	18.9734	17.0468	555
chr16	43622951	43623103	GSE124336_Fernandez_2019_GSM3529864_P0PM_1_S1_P0_eHcn4_1_ATACseq_SRR8368605_peak_51136	24	.	2.60129	4.01495	2.46568	76
chr16	43625360	43625872	GSE124336_Fernandez_2019_GSM3529864_P0PM_1_S1_P0_eHcn4_1_ATACseq_SRR8368605_peak_51137	179	.	6.17806	19.843	17.9035	283
chr16	43626187	43626395	GSE124336_Fernandez_2019_GSM3529864_P0PM_1_S1_P0_eHcn4_1_ATACseq_SRR8368605_peak_51138	52	.	3.41419	6.88177	5.21244	73
chr16	43629657	43630158	GSE124336_Fernandez_2019_GSM3529864_P0PM_1_S1_P0_eHcn4_1_ATACseq_SRR8368605_peak_51139	64	.	3.73935	8.17267	6.46315	289
chr16	43638223	43639084	GSE124336_Fernandez_2019_GSM3529864_P0PM_1_S1_P0_eHcn4_1_ATACseq_SRR8368605_peak_51140	641	.	13.3316	66.5125	64.1427	350
chr16	43645886	43646072	GSE124336_Fernandez_2019_GSM3529864_P0PM_1_S1_P0_eHcn4_1_ATACseq_SRR8368605_peak_51141	24	.	2.60129	4.01495	2.46568	20
chr16	43662607	43662872	GSE124336_Fernandez_2019_GSM3529864_P0PM_1_S1_P0_eHcn4_1_ATACseq_SRR8368605_peak_51142	113	.	4.87742	13.226	11.3974	164
chr16	43700469	43701436	GSE124336_Fernandez_2019_GSM3529864_P0PM_1_S1_P0_eHcn4_1_ATACseq_SRR8368605_peak_51143	223	.	6.99097	24.3536	22.3531	248
chr16	43701611	43702786	GSE124336_Fernandez_2019_GSM3529864_P0PM_1_S1_P0_eHcn4_1_ATACseq_SRR8368605_peak_51144	2682	.	36.2555	271.877	268.27	302
chr16	43708383	43709380	GSE124336_Fernandez_2019_GSM3529864_P0PM_1_S1_P0_eHcn4_1_ATACseq_SRR8368605_peak_51145	145	.	5.52774	16.4346	14.5482	275
chr16	43753855	43754202	GSE124336_Fernandez_2019_GSM3529864_P0PM_1_S1_P0_eHcn4_1_ATACseq_SRR8368605_peak_51146	242	.	7.31613	26.229	24.2054	111
chr16	43771882	43774358	GSE124336_Fernandez_2019_GSM3529864_P0PM_1_S1_P0_eHcn4_1_ATACseq_SRR8368605_peak_51147	2553	.	34.9548	258.84	255.332	676
chr16	43790027	43790432	GSE124336_Fernandez_2019_GSM3529864_P0PM_1_S1_P0_eHcn4_1_ATACseq_SRR8368605_peak_51148	52	.	3.41419	6.88177	5.21244	46
chr16	43795683	43795917	GSE124336_Fernandez_2019_GSM3529864_P0PM_1_S1_P0_eHcn4_1_ATACseq_SRR8368605_peak_51149	29	.	2.76387	4.54313	2.96692	50
chr16	43800197	43800431	GSE124336_Fernandez_2019_GSM3529864_P0PM_1_S1_P0_eHcn4_1_ATACseq_SRR8368605_peak_51150	34	.	2.92645	5.09501	3.49355	36
chr16	43800591	43802995	GSE124336_Fernandez_2019_GSM3529864_P0PM_1_S1_P0_eHcn4_1_ATACseq_SRR8368605_peak_51151	2064	.	29.9148	209.588	206.408	1411
chr16	43803659	43804821	GSE124336_Fernandez_2019_GSM3529864_P0PM_1_S1_P0_eHcn4_1_ATACseq_SRR8368605_peak_51152	1239	.	20.8103	126.686	123.963	406
chr16	43828529	43829039	GSE124336_Fernandez_2019_GSM3529864_P0PM_1_S1_P0_eHcn4_1_ATACseq_SRR8368605_peak_51153	196	.	6.50323	21.6155	19.651	397
chr16	43860622	43860917	GSE124336_Fernandez_2019_GSM3529864_P0PM_1_S1_P0_eHcn4_1_ATACseq_SRR8368605_peak_51154	64	.	3.73935	8.17267	6.46315	220
chr16	43871157	43872080	GSE124336_Fernandez_2019_GSM3529864_P0PM_1_S1_P0_eHcn4_1_ATACseq_SRR8368605_peak_51155	1351	.	22.111	137.969	135.185	466
chr16	43889099	43890391	GSE124336_Fernandez_2019_GSM3529864_P0PM_1_S1_P0_eHcn4_1_ATACseq_SRR8368605_peak_51156	4001	.	48.9368	404.92	400.161	738
chr16	43932451	43932608	GSE124336_Fernandez_2019_GSM3529864_P0PM_1_S1_P0_eHcn4_1_ATACseq_SRR8368605_peak_51157	29	.	2.76387	4.54313	2.96692	48
chr16	43979208	43980176	GSE124336_Fernandez_2019_GSM3529864_P0PM_1_S1_P0_eHcn4_1_ATACseq_SRR8368605_peak_51158	290	.	8.12903	31.0802	29.0019	387
chr16	44016100	44016685	GSE124336_Fernandez_2019_GSM3529864_P0PM_1_S1_P0_eHcn4_1_ATACseq_SRR8368605_peak_51159	813	.	15.6077	83.8697	81.389	334
chr16	44018261	44018810	GSE124336_Fernandez_2019_GSM3529864_P0PM_1_S1_P0_eHcn4_1_ATACseq_SRR8368605_peak_51160	309	.	8.45419	33.0818	30.9827	317
chr16	44138158	44142010	GSE124336_Fernandez_2019_GSM3529864_P0PM_1_S1_P0_eHcn4_1_ATACseq_SRR8368605_peak_51163	2172	.	31.0529	220.524	217.277	1089
chr16	44172048	44174350	GSE124336_Fernandez_2019_GSM3529864_P0PM_1_S1_P0_eHcn4_1_ATACseq_SRR8368605_peak_51164	3688	.	46.0103	373.344	368.806	1034
chr16	44190016	44190535	GSE124336_Fernandez_2019_GSM3529864_P0PM_1_S1_P0_eHcn4_1_ATACseq_SRR8368605_peak_51165	270	.	7.80387	29.1128	27.056	120
chr16	44191071	44191546	GSE124336_Fernandez_2019_GSM3529864_P0PM_1_S1_P0_eHcn4_1_ATACseq_SRR8368605_peak_51166	162	.	5.8529	18.1152	16.2017	217
chr16	44214775	44216457	GSE124336_Fernandez_2019_GSM3529864_P0PM_1_S1_P0_eHcn4_1_ATACseq_SRR8368605_peak_51167	1408	.	22.7613	143.688	140.873	983
chr16	44216997	44218052	GSE124336_Fernandez_2019_GSM3529864_P0PM_1_S1_P0_eHcn4_1_ATACseq_SRR8368605_peak_51168	877	.	16.4206	90.2895	87.7703	587
chr16	44221288	44222143	GSE124336_Fernandez_2019_GSM3529864_P0PM_1_S1_P0_eHcn4_1_ATACseq_SRR8368605_peak_51169	1819	.	27.3135	185.031	181.994	401
chr16	44238821	44239493	GSE124336_Fernandez_2019_GSM3529864_P0PM_1_S1_P0_eHcn4_1_ATACseq_SRR8368605_peak_51170	196	.	6.50323	21.6155	19.651	373
chr16	44242737	44243000	GSE124336_Fernandez_2019_GSM3529864_P0PM_1_S1_P0_eHcn4_1_ATACseq_SRR8368605_peak_51171	446	.	10.5677	46.8462	44.6219	93
chr16	44254616	44254945	GSE124336_Fernandez_2019_GSM3529864_P0PM_1_S1_P0_eHcn4_1_ATACseq_SRR8368605_peak_51172	71	.	3.90194	8.84557	7.1172	186
chr16	44270534	44272087	GSE124336_Fernandez_2019_GSM3529864_P0PM_1_S1_P0_eHcn4_1_ATACseq_SRR8368605_peak_51173	1115	.	19.3471	114.251	111.596	796
chr16	44331941	44332711	GSE124336_Fernandez_2019_GSM3529864_P0PM_1_S1_P0_eHcn4_1_ATACseq_SRR8368605_peak_51174	153	.	5.69032	17.2689	15.3688	544
chr16	44346903	44348168	GSE124336_Fernandez_2019_GSM3529864_P0PM_1_S1_P0_eHcn4_1_ATACseq_SRR8368605_peak_51175	2928	.	38.6942	296.652	292.84	549
chr16	44362463	44362738	GSE124336_Fernandez_2019_GSM3529864_P0PM_1_S1_P0_eHcn4_1_ATACseq_SRR8368605_peak_51176	205	.	6.66581	22.5179	20.5412	198
chr16	44392300	44392483	GSE124336_Fernandez_2019_GSM3529864_P0PM_1_S1_P0_eHcn4_1_ATACseq_SRR8368605_peak_51177	99	.	4.55226	11.7044	9.90704	109
chr16	44394462	44395079	GSE124336_Fernandez_2019_GSM3529864_P0PM_1_S1_P0_eHcn4_1_ATACseq_SRR8368605_peak_51178	402	.	9.91742	42.4805	40.2931	339
chr16	44417427	44417884	GSE124336_Fernandez_2019_GSM3529864_P0PM_1_S1_P0_eHcn4_1_ATACseq_SRR8368605_peak_51179	153	.	5.69032	17.2689	15.3688	407
chr16	44423338	44423808	GSE124336_Fernandez_2019_GSM3529864_P0PM_1_S1_P0_eHcn4_1_ATACseq_SRR8368605_peak_51180	457	.	10.7303	47.9544	45.721	325
chr16	44480302	44480930	GSE124336_Fernandez_2019_GSM3529864_P0PM_1_S1_P0_eHcn4_1_ATACseq_SRR8368605_peak_51181	214	.	6.82839	23.4307	21.442	495
chr16	44483991	44484537	GSE124336_Fernandez_2019_GSM3529864_P0PM_1_S1_P0_eHcn4_1_ATACseq_SRR8368605_peak_51182	329	.	8.77935	35.1165	32.997	237
chr16	44493939	44494151	GSE124336_Fernandez_2019_GSM3529864_P0PM_1_S1_P0_eHcn4_1_ATACseq_SRR8368605_peak_51183	40	.	3.08903	5.66944	4.04416	135
chr16	44502202	44504103	GSE124336_Fernandez_2019_GSM3529864_P0PM_1_S1_P0_eHcn4_1_ATACseq_SRR8368605_peak_51184	524	.	11.7058	54.7373	52.4512	393
chr16	44508840	44509320	GSE124336_Fernandez_2019_GSM3529864_P0PM_1_S1_P0_eHcn4_1_ATACseq_SRR8368605_peak_51185	121	.	5.04	14.0081	12.1646	93
chr16	44509606	44510064	GSE124336_Fernandez_2019_GSM3529864_P0PM_1_S1_P0_eHcn4_1_ATACseq_SRR8368605_peak_51186	129	.	5.20258	14.8039	12.9457	391
chr16	44516465	44516877	GSE124336_Fernandez_2019_GSM3529864_P0PM_1_S1_P0_eHcn4_1_ATACseq_SRR8368605_peak_51187	145	.	5.52774	16.4346	14.5482	224
chr16	44526694	44527379	GSE124336_Fernandez_2019_GSM3529864_P0PM_1_S1_P0_eHcn4_1_ATACseq_SRR8368605_peak_51188	547	.	12.031	57.047	54.7437	238
chr16	44530132	44530388	GSE124336_Fernandez_2019_GSM3529864_P0PM_1_S1_P0_eHcn4_1_ATACseq_SRR8368605_peak_51189	64	.	3.73935	8.17267	6.46315	45
chr16	44530896	44531235	GSE124336_Fernandez_2019_GSM3529864_P0PM_1_S1_P0_eHcn4_1_ATACseq_SRR8368605_peak_51190	106	.	4.71484	12.4579	10.6448	77
chr16	44533524	44533924	GSE124336_Fernandez_2019_GSM3529864_P0PM_1_S1_P0_eHcn4_1_ATACseq_SRR8368605_peak_51191	106	.	4.71484	12.4579	10.6448	189
chr16	44536314	44536583	GSE124336_Fernandez_2019_GSM3529864_P0PM_1_S1_P0_eHcn4_1_ATACseq_SRR8368605_peak_51192	29	.	2.76387	4.54313	2.96692	68
chr16	44538444	44538861	GSE124336_Fernandez_2019_GSM3529864_P0PM_1_S1_P0_eHcn4_1_ATACseq_SRR8368605_peak_51193	40	.	3.08903	5.66944	4.04416	174
chr16	44542492	44542834	GSE124336_Fernandez_2019_GSM3529864_P0PM_1_S1_P0_eHcn4_1_ATACseq_SRR8368605_peak_51194	34	.	2.92645	5.09501	3.49355	128
chr16	44545277	44546124	GSE124336_Fernandez_2019_GSM3529864_P0PM_1_S1_P0_eHcn4_1_ATACseq_SRR8368605_peak_51195	52	.	3.41419	6.88177	5.21244	683
chr16	44549923	44550822	GSE124336_Fernandez_2019_GSM3529864_P0PM_1_S1_P0_eHcn4_1_ATACseq_SRR8368605_peak_51196	392	.	9.75484	41.4064	39.2284	428
chr16	44550967	44551303	GSE124336_Fernandez_2019_GSM3529864_P0PM_1_S1_P0_eHcn4_1_ATACseq_SRR8368605_peak_51197	91	.	4.38968	10.9658	9.1848	144
chr16	44552204	44552501	GSE124336_Fernandez_2019_GSM3529864_P0PM_1_S1_P0_eHcn4_1_ATACseq_SRR8368605_peak_51198	24	.	2.60129	4.01495	2.46568	2
chr16	44556023	44556363	GSE124336_Fernandez_2019_GSM3529864_P0PM_1_S1_P0_eHcn4_1_ATACseq_SRR8368605_peak_51199	77	.	4.06452	9.53581	7.78926	217
chr16	44557081	44559171	GSE124336_Fernandez_2019_GSM3529864_P0PM_1_S1_P0_eHcn4_1_ATACseq_SRR8368605_peak_51200	1366	.	22.2735	139.394	136.603	1639
chr16	44565563	44565958	GSE124336_Fernandez_2019_GSM3529864_P0PM_1_S1_P0_eHcn4_1_ATACseq_SRR8368605_peak_51201	29	.	2.76387	4.54313	2.96692	234
chr16	44579265	44580247	GSE124336_Fernandez_2019_GSM3529864_P0PM_1_S1_P0_eHcn4_1_ATACseq_SRR8368605_peak_51202	392	.	9.75484	41.4064	39.2284	565
chr16	44596903	44598506	GSE124336_Fernandez_2019_GSM3529864_P0PM_1_S1_P0_eHcn4_1_ATACseq_SRR8368605_peak_51203	1626	.	25.2	165.562	162.631	899
chr16	44612807	44612994	GSE124336_Fernandez_2019_GSM3529864_P0PM_1_S1_P0_eHcn4_1_ATACseq_SRR8368605_peak_51204	29	.	2.76387	4.54313	2.96692	50
chr16	44615085	44617435	GSE124336_Fernandez_2019_GSM3529864_P0PM_1_S1_P0_eHcn4_1_ATACseq_SRR8368605_peak_51205	2079	.	30.0774	211.143	207.954	1458
chr16	44629865	44630014	GSE124336_Fernandez_2019_GSM3529864_P0PM_1_S1_P0_eHcn4_1_ATACseq_SRR8368605_peak_51206	34	.	2.92645	5.09501	3.49355	98
chr16	44631776	44631930	GSE124336_Fernandez_2019_GSM3529864_P0PM_1_S1_P0_eHcn4_1_ATACseq_SRR8368605_peak_51207	24	.	2.60129	4.01495	2.46568	24
chr16	44632209	44633231	GSE124336_Fernandez_2019_GSM3529864_P0PM_1_S1_P0_eHcn4_1_ATACseq_SRR8368605_peak_51208	1088	.	19.0219	111.527	108.887	748
chr16	44643842	44644542	GSE124336_Fernandez_2019_GSM3529864_P0PM_1_S1_P0_eHcn4_1_ATACseq_SRR8368605_peak_51209	593	.	12.6813	61.7355	59.3985	247
chr16	44648700	44648854	GSE124336_Fernandez_2019_GSM3529864_P0PM_1_S1_P0_eHcn4_1_ATACseq_SRR8368605_peak_51210	40	.	3.08903	5.66944	4.04416	82
chr16	44680583	44681365	GSE124336_Fernandez_2019_GSM3529864_P0PM_1_S1_P0_eHcn4_1_ATACseq_SRR8368605_peak_51211	968	.	17.5587	99.4556	96.8832	376
chr16	44691395	44692158	GSE124336_Fernandez_2019_GSM3529864_P0PM_1_S1_P0_eHcn4_1_ATACseq_SRR8368605_peak_51212	52	.	3.41419	6.88177	5.21244	627
chr16	44695366	44696573	GSE124336_Fernandez_2019_GSM3529864_P0PM_1_S1_P0_eHcn4_1_ATACseq_SRR8368605_peak_51213	738	.	14.6323	76.3149	73.8813	606
chr16	44703585	44703762	GSE124336_Fernandez_2019_GSM3529864_P0PM_1_S1_P0_eHcn4_1_ATACseq_SRR8368605_peak_51214	34	.	2.92645	5.09501	3.49355	112
chr16	44745447	44746630	GSE124336_Fernandez_2019_GSM3529864_P0PM_1_S1_P0_eHcn4_1_ATACseq_SRR8368605_peak_51219	1700	.	26.0129	172.996	170.026	864
chr16	44767922	44768351	GSE124336_Fernandez_2019_GSM3529864_P0PM_1_S1_P0_eHcn4_1_ATACseq_SRR8368605_peak_51220	64	.	3.73935	8.17267	6.46315	243
chr16	44778754	44778955	GSE124336_Fernandez_2019_GSM3529864_P0PM_1_S1_P0_eHcn4_1_ATACseq_SRR8368605_peak_51221	64	.	3.73935	8.17267	6.46315	95
chr16	45042416	45042556	GSE124336_Fernandez_2019_GSM3529864_P0PM_1_S1_P0_eHcn4_1_ATACseq_SRR8368605_peak_51222	145	.	5.52774	16.4346	14.5482	75
chr16	45079099	45079922	GSE124336_Fernandez_2019_GSM3529864_P0PM_1_S1_P0_eHcn4_1_ATACseq_SRR8368605_peak_51223	653	.	13.4942	67.72	65.3422	435
chr16	45089979	45090361	GSE124336_Fernandez_2019_GSM3529864_P0PM_1_S1_P0_eHcn4_1_ATACseq_SRR8368605_peak_51224	1102	.	19.1845	112.887	110.24	228
chr16	45092185	45092355	GSE124336_Fernandez_2019_GSM3529864_P0PM_1_S1_P0_eHcn4_1_ATACseq_SRR8368605_peak_51225	46	.	3.25161	6.26535	4.61752	93
chr16	45092828	45095384	GSE124336_Fernandez_2019_GSM3529864_P0PM_1_S1_P0_eHcn4_1_ATACseq_SRR8368605_peak_51226	813	.	15.6077	83.8697	81.389	604
chr16	45098260	45099078	GSE124336_Fernandez_2019_GSM3529864_P0PM_1_S1_P0_eHcn4_1_ATACseq_SRR8368605_peak_51227	196	.	6.50323	21.6155	19.651	318
chr16	45100642	45101633	GSE124336_Fernandez_2019_GSM3529864_P0PM_1_S1_P0_eHcn4_1_ATACseq_SRR8368605_peak_51228	2928	.	38.6942	296.652	292.84	497
chr16	45105062	45105301	GSE124336_Fernandez_2019_GSM3529864_P0PM_1_S1_P0_eHcn4_1_ATACseq_SRR8368605_peak_51229	40	.	3.08903	5.66944	4.04416	138
chr16	45110496	45111138	GSE124336_Fernandez_2019_GSM3529864_P0PM_1_S1_P0_eHcn4_1_ATACseq_SRR8368605_peak_51230	446	.	10.5677	46.8462	44.6219	159
chr16	45120862	45121405	GSE124336_Fernandez_2019_GSM3529864_P0PM_1_S1_P0_eHcn4_1_ATACseq_SRR8368605_peak_51231	309	.	8.45419	33.0818	30.9827	337
chr16	45122499	45122904	GSE124336_Fernandez_2019_GSM3529864_P0PM_1_S1_P0_eHcn4_1_ATACseq_SRR8368605_peak_51232	524	.	11.7058	54.7373	52.4512	271
chr16	45141854	45142029	GSE124336_Fernandez_2019_GSM3529864_P0PM_1_S1_P0_eHcn4_1_ATACseq_SRR8368605_peak_51233	84	.	4.2271	10.2428	8.4787	59
chr16	45158067	45159906	GSE124336_Fernandez_2019_GSM3529864_P0PM_1_S1_P0_eHcn4_1_ATACseq_SRR8368605_peak_51234	2361	.	33.0039	239.528	236.157	722
chr16	45192714	45192865	GSE124336_Fernandez_2019_GSM3529864_P0PM_1_S1_P0_eHcn4_1_ATACseq_SRR8368605_peak_51235	196	.	6.50323	21.6155	19.651	100
chr16	45196937	45197404	GSE124336_Fernandez_2019_GSM3529864_P0PM_1_S1_P0_eHcn4_1_ATACseq_SRR8368605_peak_51236	340	.	8.94193	36.1457	34.0163	118
chr16	45399943	45400303	GSE124336_Fernandez_2019_GSM3529864_P0PM_1_S1_P0_eHcn4_1_ATACseq_SRR8368605_peak_51237	52	.	3.41419	6.88177	5.21244	48
chr16	45408480	45409075	GSE124336_Fernandez_2019_GSM3529864_P0PM_1_S1_P0_eHcn4_1_ATACseq_SRR8368605_peak_51238	137	.	5.36516	15.6128	13.7404	371
chr16	45630463	45630769	GSE124336_Fernandez_2019_GSM3529864_P0PM_1_S1_P0_eHcn4_1_ATACseq_SRR8368605_peak_51239	381	.	9.59226	40.3395	38.171	108
chr16	45640959	45641243	GSE124336_Fernandez_2019_GSM3529864_P0PM_1_S1_P0_eHcn4_1_ATACseq_SRR8368605_peak_51240	58	.	3.57677	7.51782	5.82803	180
chr16	45659739	45659908	GSE124336_Fernandez_2019_GSM3529864_P0PM_1_S1_P0_eHcn4_1_ATACseq_SRR8368605_peak_51241	91	.	4.38968	10.9658	9.1848	108
chr16	45684932	45685088	GSE124336_Fernandez_2019_GSM3529864_P0PM_1_S1_P0_eHcn4_1_ATACseq_SRR8368605_peak_51242	162	.	5.8529	18.1152	16.2017	78
chr16	45724082	45725093	GSE124336_Fernandez_2019_GSM3529864_P0PM_1_S1_P0_eHcn4_1_ATACseq_SRR8368605_peak_51243	187	.	6.34064	20.7238	18.7717	497
chr16	45742290	45743500	GSE124336_Fernandez_2019_GSM3529864_P0PM_1_S1_P0_eHcn4_1_ATACseq_SRR8368605_peak_51244	2377	.	33.1665	241.126	237.744	574
chr16	45756841	45757261	GSE124336_Fernandez_2019_GSM3529864_P0PM_1_S1_P0_eHcn4_1_ATACseq_SRR8368605_peak_51245	280	.	7.96645	30.0921	28.0245	184
chr16	45757533	45757681	GSE124336_Fernandez_2019_GSM3529864_P0PM_1_S1_P0_eHcn4_1_ATACseq_SRR8368605_peak_51246	24	.	2.60129	4.01495	2.46568	3
chr16	45763262	45763644	GSE124336_Fernandez_2019_GSM3529864_P0PM_1_S1_P0_eHcn4_1_ATACseq_SRR8368605_peak_51247	40	.	3.08903	5.66944	4.04416	321
chr16	45796961	45797403	GSE124336_Fernandez_2019_GSM3529864_P0PM_1_S1_P0_eHcn4_1_ATACseq_SRR8368605_peak_51248	290	.	8.12903	31.0802	29.0019	102
chr16	45810134	45811408	GSE124336_Fernandez_2019_GSM3529864_P0PM_1_S1_P0_eHcn4_1_ATACseq_SRR8368605_peak_51249	513	.	11.5432	53.5914	51.3139	222
chr16	45816790	45816934	GSE124336_Fernandez_2019_GSM3529864_P0PM_1_S1_P0_eHcn4_1_ATACseq_SRR8368605_peak_51250	46	.	3.25161	6.26535	4.61752	54
chr16	45832191	45832979	GSE124336_Fernandez_2019_GSM3529864_P0PM_1_S1_P0_eHcn4_1_ATACseq_SRR8368605_peak_51251	214	.	6.82839	23.4307	21.442	370
chr16	45837682	45839232	GSE124336_Fernandez_2019_GSM3529864_P0PM_1_S1_P0_eHcn4_1_ATACseq_SRR8368605_peak_51252	738	.	14.6323	76.3149	73.8813	370
chr16	45841856	45845203	GSE124336_Fernandez_2019_GSM3529864_P0PM_1_S1_P0_eHcn4_1_ATACseq_SRR8368605_peak_51253	2095	.	30.24	212.701	209.502	2595
chr16	45870892	45871884	GSE124336_Fernandez_2019_GSM3529864_P0PM_1_S1_P0_eHcn4_1_ATACseq_SRR8368605_peak_51254	738	.	14.6323	76.3149	73.8813	588
chr16	45873066	45873918	GSE124336_Fernandez_2019_GSM3529864_P0PM_1_S1_P0_eHcn4_1_ATACseq_SRR8368605_peak_51255	1295	.	21.4606	132.301	129.548	461
chr16	45880991	45882067	GSE124336_Fernandez_2019_GSM3529864_P0PM_1_S1_P0_eHcn4_1_ATACseq_SRR8368605_peak_51256	1641	.	25.3626	167.043	164.105	593
chr16	45892919	45893408	GSE124336_Fernandez_2019_GSM3529864_P0PM_1_S1_P0_eHcn4_1_ATACseq_SRR8368605_peak_51257	392	.	9.75484	41.4064	39.2284	130
chr16	45922672	45922889	GSE124336_Fernandez_2019_GSM3529864_P0PM_1_S1_P0_eHcn4_1_ATACseq_SRR8368605_peak_51258	71	.	3.90194	8.84557	7.1172	137
chr16	45927632	45928177	GSE124336_Fernandez_2019_GSM3529864_P0PM_1_S1_P0_eHcn4_1_ATACseq_SRR8368605_peak_51259	40	.	3.08903	5.66944	4.04416	24
chr16	45930491	45930638	GSE124336_Fernandez_2019_GSM3529864_P0PM_1_S1_P0_eHcn4_1_ATACseq_SRR8368605_peak_51260	46	.	3.25161	6.26535	4.61752	24
chr16	45967405	45967938	GSE124336_Fernandez_2019_GSM3529864_P0PM_1_S1_P0_eHcn4_1_ATACseq_SRR8368605_peak_51261	677	.	13.8194	70.1507	67.7567	257
chr16	46009678	46011212	GSE124336_Fernandez_2019_GSM3529864_P0PM_1_S1_P0_eHcn4_1_ATACseq_SRR8368605_peak_51262	2978	.	39.1819	301.657	297.802	784
chr16	46022356	46022882	GSE124336_Fernandez_2019_GSM3529864_P0PM_1_S1_P0_eHcn4_1_ATACseq_SRR8368605_peak_51263	490	.	11.2181	51.3178	49.0577	332
chr16	46094516	46094823	GSE124336_Fernandez_2019_GSM3529864_P0PM_1_S1_P0_eHcn4_1_ATACseq_SRR8368605_peak_51264	1281	.	21.2981	130.892	128.147	150
chr16	46095018	46095347	GSE124336_Fernandez_2019_GSM3529864_P0PM_1_S1_P0_eHcn4_1_ATACseq_SRR8368605_peak_51265	121	.	5.04	14.0081	12.1646	145
chr16	46100260	46100606	GSE124336_Fernandez_2019_GSM3529864_P0PM_1_S1_P0_eHcn4_1_ATACseq_SRR8368605_peak_51266	137	.	5.36516	15.6128	13.7404	257
chr16	46121486	46121804	GSE124336_Fernandez_2019_GSM3529864_P0PM_1_S1_P0_eHcn4_1_ATACseq_SRR8368605_peak_51267	501	.	11.3806	52.4515	50.1827	56
chr16	46146633	46147314	GSE124336_Fernandez_2019_GSM3529864_P0PM_1_S1_P0_eHcn4_1_ATACseq_SRR8368605_peak_51268	738	.	14.6323	76.3149	73.8813	500
chr16	46164179	46164339	GSE124336_Fernandez_2019_GSM3529864_P0PM_1_S1_P0_eHcn4_1_ATACseq_SRR8368605_peak_51269	71	.	3.90194	8.84557	7.1172	97
chr16	46165363	46165745	GSE124336_Fernandez_2019_GSM3529864_P0PM_1_S1_P0_eHcn4_1_ATACseq_SRR8368605_peak_51270	381	.	9.59226	40.3395	38.171	126
chr16	46175109	46175305	GSE124336_Fernandez_2019_GSM3529864_P0PM_1_S1_P0_eHcn4_1_ATACseq_SRR8368605_peak_51271	145	.	5.52774	16.4346	14.5482	121
chr16	46290201	46290672	GSE124336_Fernandez_2019_GSM3529864_P0PM_1_S1_P0_eHcn4_1_ATACseq_SRR8368605_peak_51272	547	.	12.031	57.047	54.7437	179
chr16	46361679	46361904	GSE124336_Fernandez_2019_GSM3529864_P0PM_1_S1_P0_eHcn4_1_ATACseq_SRR8368605_peak_51273	58	.	3.57677	7.51782	5.82803	86
chr16	46392437	46393144	GSE124336_Fernandez_2019_GSM3529864_P0PM_1_S1_P0_eHcn4_1_ATACseq_SRR8368605_peak_51274	319	.	8.61677	34.0951	31.9858	335
chr16	46401703	46401958	GSE124336_Fernandez_2019_GSM3529864_P0PM_1_S1_P0_eHcn4_1_ATACseq_SRR8368605_peak_51275	71	.	3.90194	8.84557	7.1172	39
chr16	46481984	46482138	GSE124336_Fernandez_2019_GSM3529864_P0PM_1_S1_P0_eHcn4_1_ATACseq_SRR8368605_peak_51276	91	.	4.38968	10.9658	9.1848	68
chr16	46487606	46487960	GSE124336_Fernandez_2019_GSM3529864_P0PM_1_S1_P0_eHcn4_1_ATACseq_SRR8368605_peak_51277	490	.	11.2181	51.3178	49.0577	266
chr16	46488838	46489309	GSE124336_Fernandez_2019_GSM3529864_P0PM_1_S1_P0_eHcn4_1_ATACseq_SRR8368605_peak_51278	223	.	6.99097	24.3536	22.3531	331
chr16	46494510	46495463	GSE124336_Fernandez_2019_GSM3529864_P0PM_1_S1_P0_eHcn4_1_ATACseq_SRR8368605_peak_51279	113	.	4.87742	13.226	11.3974	214
chr16	46495619	46498542	GSE124336_Fernandez_2019_GSM3529864_P0PM_1_S1_P0_eHcn4_1_ATACseq_SRR8368605_peak_51280	3295	.	42.271	333.724	329.565	1634
chr16	46581045	46581714	GSE124336_Fernandez_2019_GSM3529864_P0PM_1_S1_P0_eHcn4_1_ATACseq_SRR8368605_peak_51281	501	.	11.3806	52.4515	50.1827	296
chr16	46587135	46587332	GSE124336_Fernandez_2019_GSM3529864_P0PM_1_S1_P0_eHcn4_1_ATACseq_SRR8368605_peak_51282	19	.	2.43871	3.51174	1.99142	2
chr16	47003691	47003906	GSE124336_Fernandez_2019_GSM3529864_P0PM_1_S1_P0_eHcn4_1_ATACseq_SRR8368605_peak_51283	113	.	4.87742	13.226	11.3974	95
chr16	47014295	47014660	GSE124336_Fernandez_2019_GSM3529864_P0PM_1_S1_P0_eHcn4_1_ATACseq_SRR8368605_peak_51284	196	.	6.50323	21.6155	19.651	263
chr16	47080347	47080570	GSE124336_Fernandez_2019_GSM3529864_P0PM_1_S1_P0_eHcn4_1_ATACseq_SRR8368605_peak_51285	145	.	5.52774	16.4346	14.5482	142
chr16	47088835	47088986	GSE124336_Fernandez_2019_GSM3529864_P0PM_1_S1_P0_eHcn4_1_ATACseq_SRR8368605_peak_51286	34	.	2.92645	5.09501	3.49355	36
chr16	47266961	47267268	GSE124336_Fernandez_2019_GSM3529864_P0PM_1_S1_P0_eHcn4_1_ATACseq_SRR8368605_peak_51287	64	.	3.73935	8.17267	6.46315	268
chr16	47536664	47536831	GSE124336_Fernandez_2019_GSM3529864_P0PM_1_S1_P0_eHcn4_1_ATACseq_SRR8368605_peak_51288	71	.	3.90194	8.84557	7.1172	112
chr16	48123141	48123727	GSE124336_Fernandez_2019_GSM3529864_P0PM_1_S1_P0_eHcn4_1_ATACseq_SRR8368605_peak_51289	290	.	8.12903	31.0802	29.0019	265
chr16	48126825	48127152	GSE124336_Fernandez_2019_GSM3529864_P0PM_1_S1_P0_eHcn4_1_ATACseq_SRR8368605_peak_51290	145	.	5.52774	16.4346	14.5482	61
chr16	48247124	48247485	GSE124336_Fernandez_2019_GSM3529864_P0PM_1_S1_P0_eHcn4_1_ATACseq_SRR8368605_peak_51291	309	.	8.45419	33.0818	30.9827	79
chr16	48294518	48294997	GSE124336_Fernandez_2019_GSM3529864_P0PM_1_S1_P0_eHcn4_1_ATACseq_SRR8368605_peak_51292	121	.	5.04	14.0081	12.1646	176
chr16	48570412	48570648	GSE124336_Fernandez_2019_GSM3529864_P0PM_1_S1_P0_eHcn4_1_ATACseq_SRR8368605_peak_51293	260	.	7.64129	28.1424	26.0965	123
chr16	48675577	48675880	GSE124336_Fernandez_2019_GSM3529864_P0PM_1_S1_P0_eHcn4_1_ATACseq_SRR8368605_peak_51294	392	.	9.75484	41.4064	39.2284	216
chr16	48760383	48760968	GSE124336_Fernandez_2019_GSM3529864_P0PM_1_S1_P0_eHcn4_1_ATACseq_SRR8368605_peak_51295	145	.	5.52774	16.4346	14.5482	310
chr16	48762372	48762549	GSE124336_Fernandez_2019_GSM3529864_P0PM_1_S1_P0_eHcn4_1_ATACseq_SRR8368605_peak_51296	113	.	4.87742	13.226	11.3974	105
chr16	48986306	48987563	GSE124336_Fernandez_2019_GSM3529864_P0PM_1_S1_P0_eHcn4_1_ATACseq_SRR8368605_peak_51297	260	.	7.64129	28.1424	26.0965	198
chr16	48992540	48994475	GSE124336_Fernandez_2019_GSM3529864_P0PM_1_S1_P0_eHcn4_1_ATACseq_SRR8368605_peak_51298	2698	.	36.4181	273.515	269.895	1540
chr16	49037797	49038126	GSE124336_Fernandez_2019_GSM3529864_P0PM_1_S1_P0_eHcn4_1_ATACseq_SRR8368605_peak_51299	77	.	4.06452	9.53581	7.78926	130
chr16	49278599	49278860	GSE124336_Fernandez_2019_GSM3529864_P0PM_1_S1_P0_eHcn4_1_ATACseq_SRR8368605_peak_51300	280	.	7.96645	30.0921	28.0245	112
chr16	49289055	49289573	GSE124336_Fernandez_2019_GSM3529864_P0PM_1_S1_P0_eHcn4_1_ATACseq_SRR8368605_peak_51301	179	.	6.17806	19.843	17.9035	202
chr16	49369275	49370542	GSE124336_Fernandez_2019_GSM3529864_P0PM_1_S1_P0_eHcn4_1_ATACseq_SRR8368605_peak_51302	1253	.	20.9729	128.084	125.354	425
chr16	49375116	49375286	GSE124336_Fernandez_2019_GSM3529864_P0PM_1_S1_P0_eHcn4_1_ATACseq_SRR8368605_peak_51303	64	.	3.73935	8.17267	6.46315	83
chr16	49500603	49501105	GSE124336_Fernandez_2019_GSM3529864_P0PM_1_S1_P0_eHcn4_1_ATACseq_SRR8368605_peak_51304	726	.	14.4697	75.0723	72.6466	409
chr16	49503993	49504416	GSE124336_Fernandez_2019_GSM3529864_P0PM_1_S1_P0_eHcn4_1_ATACseq_SRR8368605_peak_51305	121	.	5.04	14.0081	12.1646	276
chr16	49511328	49511505	GSE124336_Fernandez_2019_GSM3529864_P0PM_1_S1_P0_eHcn4_1_ATACseq_SRR8368605_peak_51306	64	.	3.73935	8.17267	6.46315	82
chr16	49516670	49516920	GSE124336_Fernandez_2019_GSM3529864_P0PM_1_S1_P0_eHcn4_1_ATACseq_SRR8368605_peak_51307	29	.	2.76387	4.54313	2.96692	35
chr16	49520546	49520777	GSE124336_Fernandez_2019_GSM3529864_P0PM_1_S1_P0_eHcn4_1_ATACseq_SRR8368605_peak_51308	24	.	2.60129	4.01495	2.46568	84
chr16	49520964	49522186	GSE124336_Fernandez_2019_GSM3529864_P0PM_1_S1_P0_eHcn4_1_ATACseq_SRR8368605_peak_51309	2537	.	34.7923	257.219	253.723	922
chr16	49522362	49522576	GSE124336_Fernandez_2019_GSM3529864_P0PM_1_S1_P0_eHcn4_1_ATACseq_SRR8368605_peak_51310	52	.	3.41419	6.88177	5.21244	62
chr16	49528665	49529543	GSE124336_Fernandez_2019_GSM3529864_P0PM_1_S1_P0_eHcn4_1_ATACseq_SRR8368605_peak_51311	570	.	12.3561	59.3799	57.0597	190
chr16	49529923	49530265	GSE124336_Fernandez_2019_GSM3529864_P0PM_1_S1_P0_eHcn4_1_ATACseq_SRR8368605_peak_51312	129	.	5.20258	14.8039	12.9457	191
chr16	49533272	49534115	GSE124336_Fernandez_2019_GSM3529864_P0PM_1_S1_P0_eHcn4_1_ATACseq_SRR8368605_peak_51313	435	.	10.4052	45.7446	43.5294	252
chr16	49546833	49547266	GSE124336_Fernandez_2019_GSM3529864_P0PM_1_S1_P0_eHcn4_1_ATACseq_SRR8368605_peak_51314	479	.	11.0555	50.1903	47.939	94
chr16	49616291	49616788	GSE124336_Fernandez_2019_GSM3529864_P0PM_1_S1_P0_eHcn4_1_ATACseq_SRR8368605_peak_51315	251	.	7.47871	27.181	25.1463	214
chr16	49693858	49694199	GSE124336_Fernandez_2019_GSM3529864_P0PM_1_S1_P0_eHcn4_1_ATACseq_SRR8368605_peak_51316	58	.	3.57677	7.51782	5.82803	265
chr16	49698595	49699798	GSE124336_Fernandez_2019_GSM3529864_P0PM_1_S1_P0_eHcn4_1_ATACseq_SRR8368605_peak_51317	3653	.	45.6852	369.866	365.358	557
chr16	49723288	49723637	GSE124336_Fernandez_2019_GSM3529864_P0PM_1_S1_P0_eHcn4_1_ATACseq_SRR8368605_peak_51318	71	.	3.90194	8.84557	7.1172	75
chr16	49725415	49725711	GSE124336_Fernandez_2019_GSM3529864_P0PM_1_S1_P0_eHcn4_1_ATACseq_SRR8368605_peak_51319	137	.	5.36516	15.6128	13.7404	252
chr16	49751618	49751817	GSE124336_Fernandez_2019_GSM3529864_P0PM_1_S1_P0_eHcn4_1_ATACseq_SRR8368605_peak_51320	84	.	4.2271	10.2428	8.4787	116
chr16	49752334	49752650	GSE124336_Fernandez_2019_GSM3529864_P0PM_1_S1_P0_eHcn4_1_ATACseq_SRR8368605_peak_51321	71	.	3.90194	8.84557	7.1172	93
chr16	49760721	49761758	GSE124336_Fernandez_2019_GSM3529864_P0PM_1_S1_P0_eHcn4_1_ATACseq_SRR8368605_peak_51322	340	.	8.94193	36.1457	34.0163	605
chr16	49766436	49766651	GSE124336_Fernandez_2019_GSM3529864_P0PM_1_S1_P0_eHcn4_1_ATACseq_SRR8368605_peak_51323	187	.	6.34064	20.7238	18.7717	77
chr16	49772463	49772902	GSE124336_Fernandez_2019_GSM3529864_P0PM_1_S1_P0_eHcn4_1_ATACseq_SRR8368605_peak_51324	137	.	5.36516	15.6128	13.7404	203
chr16	49792387	49793239	GSE124336_Fernandez_2019_GSM3529864_P0PM_1_S1_P0_eHcn4_1_ATACseq_SRR8368605_peak_51325	864	.	16.2581	88.9968	86.4853	294
chr16	49804001	49804419	GSE124336_Fernandez_2019_GSM3529864_P0PM_1_S1_P0_eHcn4_1_ATACseq_SRR8368605_peak_51326	121	.	5.04	14.0081	12.1646	245
chr16	49807496	49807803	GSE124336_Fernandez_2019_GSM3529864_P0PM_1_S1_P0_eHcn4_1_ATACseq_SRR8368605_peak_51327	71	.	3.90194	8.84557	7.1172	184
chr16	49854729	49857371	GSE124336_Fernandez_2019_GSM3529864_P0PM_1_S1_P0_eHcn4_1_ATACseq_SRR8368605_peak_51328	2829	.	37.7187	286.691	282.965	713
chr16	49857539	49859410	GSE124336_Fernandez_2019_GSM3529864_P0PM_1_S1_P0_eHcn4_1_ATACseq_SRR8368605_peak_51329	290	.	8.12903	31.0802	29.0019	289
chr16	49863745	49864045	GSE124336_Fernandez_2019_GSM3529864_P0PM_1_S1_P0_eHcn4_1_ATACseq_SRR8368605_peak_51330	77	.	4.06452	9.53581	7.78926	35
chr16	49886008	49886173	GSE124336_Fernandez_2019_GSM3529864_P0PM_1_S1_P0_eHcn4_1_ATACseq_SRR8368605_peak_51331	99	.	4.55226	11.7044	9.90704	83
chr16	49887940	49888688	GSE124336_Fernandez_2019_GSM3529864_P0PM_1_S1_P0_eHcn4_1_ATACseq_SRR8368605_peak_51332	801	.	15.4452	82.5991	80.1262	542
chr16	49889008	49889385	GSE124336_Fernandez_2019_GSM3529864_P0PM_1_S1_P0_eHcn4_1_ATACseq_SRR8368605_peak_51333	24	.	2.60129	4.01495	2.46568	30
chr16	49899265	49899619	GSE124336_Fernandez_2019_GSM3529864_P0PM_1_S1_P0_eHcn4_1_ATACseq_SRR8368605_peak_51334	77	.	4.06452	9.53581	7.78926	283
chr16	49905146	49906221	GSE124336_Fernandez_2019_GSM3529864_P0PM_1_S1_P0_eHcn4_1_ATACseq_SRR8368605_peak_51335	64	.	3.73935	8.17267	6.46315	61
chr16	49907433	49907811	GSE124336_Fernandez_2019_GSM3529864_P0PM_1_S1_P0_eHcn4_1_ATACseq_SRR8368605_peak_51336	170	.	6.01548	18.9734	17.0468	134
chr16	49909390	49909942	GSE124336_Fernandez_2019_GSM3529864_P0PM_1_S1_P0_eHcn4_1_ATACseq_SRR8368605_peak_51337	890	.	16.5832	91.5864	89.0597	316
chr16	49938449	49938750	GSE124336_Fernandez_2019_GSM3529864_P0PM_1_S1_P0_eHcn4_1_ATACseq_SRR8368605_peak_51338	319	.	8.61677	34.0951	31.9858	179
chr16	49951349	49951599	GSE124336_Fernandez_2019_GSM3529864_P0PM_1_S1_P0_eHcn4_1_ATACseq_SRR8368605_peak_51339	84	.	4.2271	10.2428	8.4787	228
chr16	49952213	49952368	GSE124336_Fernandez_2019_GSM3529864_P0PM_1_S1_P0_eHcn4_1_ATACseq_SRR8368605_peak_51340	19	.	2.43871	3.51174	1.99142	151
chr16	49953871	49954126	GSE124336_Fernandez_2019_GSM3529864_P0PM_1_S1_P0_eHcn4_1_ATACseq_SRR8368605_peak_51341	84	.	4.2271	10.2428	8.4787	157
chr16	49965642	49965951	GSE124336_Fernandez_2019_GSM3529864_P0PM_1_S1_P0_eHcn4_1_ATACseq_SRR8368605_peak_51342	99	.	4.55226	11.7044	9.90704	157
chr16	49980240	49980578	GSE124336_Fernandez_2019_GSM3529864_P0PM_1_S1_P0_eHcn4_1_ATACseq_SRR8368605_peak_51343	162	.	5.8529	18.1152	16.2017	135
chr16	49997050	49997430	GSE124336_Fernandez_2019_GSM3529864_P0PM_1_S1_P0_eHcn4_1_ATACseq_SRR8368605_peak_51344	91	.	4.38968	10.9658	9.1848	188
chr16	50009426	50009969	GSE124336_Fernandez_2019_GSM3529864_P0PM_1_S1_P0_eHcn4_1_ATACseq_SRR8368605_peak_51345	435	.	10.4052	45.7446	43.5294	268
chr16	50010560	50010935	GSE124336_Fernandez_2019_GSM3529864_P0PM_1_S1_P0_eHcn4_1_ATACseq_SRR8368605_peak_51346	129	.	5.20258	14.8039	12.9457	270
chr16	50044577	50044849	GSE124336_Fernandez_2019_GSM3529864_P0PM_1_S1_P0_eHcn4_1_ATACseq_SRR8368605_peak_51347	40	.	3.08903	5.66944	4.04416	198
chr16	50045782	50046458	GSE124336_Fernandez_2019_GSM3529864_P0PM_1_S1_P0_eHcn4_1_ATACseq_SRR8368605_peak_51348	501	.	11.3806	52.4515	50.1827	422
chr16	50175265	50175643	GSE124336_Fernandez_2019_GSM3529864_P0PM_1_S1_P0_eHcn4_1_ATACseq_SRR8368605_peak_51349	40	.	3.08903	5.66944	4.04416	173
chr16	50182758	50183176	GSE124336_Fernandez_2019_GSM3529864_P0PM_1_S1_P0_eHcn4_1_ATACseq_SRR8368605_peak_51350	52	.	3.41419	6.88177	5.21244	183
chr16	50184640	50185734	GSE124336_Fernandez_2019_GSM3529864_P0PM_1_S1_P0_eHcn4_1_ATACseq_SRR8368605_peak_51351	1910	.	28.289	194.166	191.077	576
chr16	50193404	50194053	GSE124336_Fernandez_2019_GSM3529864_P0PM_1_S1_P0_eHcn4_1_ATACseq_SRR8368605_peak_51352	153	.	5.69032	17.2689	15.3688	306
chr16	50211492	50212125	GSE124336_Fernandez_2019_GSM3529864_P0PM_1_S1_P0_eHcn4_1_ATACseq_SRR8368605_peak_51353	196	.	6.50323	21.6155	19.651	429
chr16	50221079	50221887	GSE124336_Fernandez_2019_GSM3529864_P0PM_1_S1_P0_eHcn4_1_ATACseq_SRR8368605_peak_51354	1156	.	19.8348	118.364	115.687	245
chr16	50242396	50242725	GSE124336_Fernandez_2019_GSM3529864_P0PM_1_S1_P0_eHcn4_1_ATACseq_SRR8368605_peak_51355	196	.	6.50323	21.6155	19.651	257
chr16	50254644	50255163	GSE124336_Fernandez_2019_GSM3529864_P0PM_1_S1_P0_eHcn4_1_ATACseq_SRR8368605_peak_51356	319	.	8.61677	34.0951	31.9858	123
chr16	50262025	50262390	GSE124336_Fernandez_2019_GSM3529864_P0PM_1_S1_P0_eHcn4_1_ATACseq_SRR8368605_peak_51357	280	.	7.96645	30.0921	28.0245	127
chr16	50283662	50283853	GSE124336_Fernandez_2019_GSM3529864_P0PM_1_S1_P0_eHcn4_1_ATACseq_SRR8368605_peak_51358	299	.	8.29161	32.0768	29.9881	89
chr16	50293650	50294102	GSE124336_Fernandez_2019_GSM3529864_P0PM_1_S1_P0_eHcn4_1_ATACseq_SRR8368605_peak_51359	196	.	6.50323	21.6155	19.651	52
chr16	50299053	50299322	GSE124336_Fernandez_2019_GSM3529864_P0PM_1_S1_P0_eHcn4_1_ATACseq_SRR8368605_peak_51360	34	.	2.92645	5.09501	3.49355	220
chr16	50305279	50305485	GSE124336_Fernandez_2019_GSM3529864_P0PM_1_S1_P0_eHcn4_1_ATACseq_SRR8368605_peak_51361	34	.	2.92645	5.09501	3.49355	79
chr16	50306683	50306942	GSE124336_Fernandez_2019_GSM3529864_P0PM_1_S1_P0_eHcn4_1_ATACseq_SRR8368605_peak_51362	170	.	6.01548	18.9734	17.0468	164
chr16	50308868	50310082	GSE124336_Fernandez_2019_GSM3529864_P0PM_1_S1_P0_eHcn4_1_ATACseq_SRR8368605_peak_51363	1198	.	20.3226	122.509	119.809	714
chr16	50337587	50338193	GSE124336_Fernandez_2019_GSM3529864_P0PM_1_S1_P0_eHcn4_1_ATACseq_SRR8368605_peak_51364	392	.	9.75484	41.4064	39.2284	243
chr16	50363482	50364961	GSE124336_Fernandez_2019_GSM3529864_P0PM_1_S1_P0_eHcn4_1_ATACseq_SRR8368605_peak_51365	890	.	16.5832	91.5864	89.0597	839
chr16	50366719	50367299	GSE124336_Fernandez_2019_GSM3529864_P0PM_1_S1_P0_eHcn4_1_ATACseq_SRR8368605_peak_51366	270	.	7.80387	29.1128	27.056	306
chr16	50374594	50374823	GSE124336_Fernandez_2019_GSM3529864_P0PM_1_S1_P0_eHcn4_1_ATACseq_SRR8368605_peak_51367	46	.	3.25161	6.26535	4.61752	159
chr16	50380401	50381577	GSE124336_Fernandez_2019_GSM3529864_P0PM_1_S1_P0_eHcn4_1_ATACseq_SRR8368605_peak_51368	1061	.	18.6968	108.818	106.193	738
chr16	50399121	50400642	GSE124336_Fernandez_2019_GSM3529864_P0PM_1_S1_P0_eHcn4_1_ATACseq_SRR8368605_peak_51369	968	.	17.5587	99.4556	96.8832	571
chr16	50403021	50403190	GSE124336_Fernandez_2019_GSM3529864_P0PM_1_S1_P0_eHcn4_1_ATACseq_SRR8368605_peak_51370	113	.	4.87742	13.226	11.3974	87
chr16	50404963	50405103	GSE124336_Fernandez_2019_GSM3529864_P0PM_1_S1_P0_eHcn4_1_ATACseq_SRR8368605_peak_51371	40	.	3.08903	5.66944	4.04416	71
chr16	50429053	50432925	GSE124336_Fernandez_2019_GSM3529864_P0PM_1_S1_P0_eHcn4_1_ATACseq_SRR8368605_peak_51372	3177	.	41.1329	321.838	317.796	3303
chr16	50516544	50517268	GSE124336_Fernandez_2019_GSM3529864_P0PM_1_S1_P0_eHcn4_1_ATACseq_SRR8368605_peak_51373	1198	.	20.3226	122.509	119.809	214
chr16	50519433	50520203	GSE124336_Fernandez_2019_GSM3529864_P0PM_1_S1_P0_eHcn4_1_ATACseq_SRR8368605_peak_51374	490	.	11.2181	51.3178	49.0577	631
chr16	50524669	50525348	GSE124336_Fernandez_2019_GSM3529864_P0PM_1_S1_P0_eHcn4_1_ATACseq_SRR8368605_peak_51375	329	.	8.77935	35.1165	32.997	377
chr16	50528169	50530788	GSE124336_Fernandez_2019_GSM3529864_P0PM_1_S1_P0_eHcn4_1_ATACseq_SRR8368605_peak_51376	1759	.	26.6632	178.993	175.989	799
chr16	50542668	50542918	GSE124336_Fernandez_2019_GSM3529864_P0PM_1_S1_P0_eHcn4_1_ATACseq_SRR8368605_peak_51377	340	.	8.94193	36.1457	34.0163	72
chr16	50558466	50558624	GSE124336_Fernandez_2019_GSM3529864_P0PM_1_S1_P0_eHcn4_1_ATACseq_SRR8368605_peak_51378	24	.	2.60129	4.01495	2.46568	32
chr16	50688798	50689895	GSE124336_Fernandez_2019_GSM3529864_P0PM_1_S1_P0_eHcn4_1_ATACseq_SRR8368605_peak_51379	350	.	9.10452	37.1828	35.0435	469
chr16	50731489	50731662	GSE124336_Fernandez_2019_GSM3529864_P0PM_1_S1_P0_eHcn4_1_ATACseq_SRR8368605_peak_51380	58	.	3.57677	7.51782	5.82803	108
chr16	50732001	50733245	GSE124336_Fernandez_2019_GSM3529864_P0PM_1_S1_P0_eHcn4_1_ATACseq_SRR8368605_peak_51381	2298	.	32.3535	233.159	229.83	784
chr16	50736271	50737839	GSE124336_Fernandez_2019_GSM3529864_P0PM_1_S1_P0_eHcn4_1_ATACseq_SRR8368605_peak_51382	2002	.	29.2645	203.39	200.247	662
chr16	50751594	50754310	GSE124336_Fernandez_2019_GSM3529864_P0PM_1_S1_P0_eHcn4_1_ATACseq_SRR8368605_peak_51383	1523	.	24.0619	155.272	152.396	2220
chr16	50756828	50756991	GSE124336_Fernandez_2019_GSM3529864_P0PM_1_S1_P0_eHcn4_1_ATACseq_SRR8368605_peak_51384	145	.	5.52774	16.4346	14.5482	69
chr16	50779089	50779709	GSE124336_Fernandez_2019_GSM3529864_P0PM_1_S1_P0_eHcn4_1_ATACseq_SRR8368605_peak_51385	145	.	5.52774	16.4346	14.5482	181
chr16	50784454	50784662	GSE124336_Fernandez_2019_GSM3529864_P0PM_1_S1_P0_eHcn4_1_ATACseq_SRR8368605_peak_51386	84	.	4.2271	10.2428	8.4787	51
chr16	50799488	50799841	GSE124336_Fernandez_2019_GSM3529864_P0PM_1_S1_P0_eHcn4_1_ATACseq_SRR8368605_peak_51387	524	.	11.7058	54.7373	52.4512	108
chr16	50814204	50814913	GSE124336_Fernandez_2019_GSM3529864_P0PM_1_S1_P0_eHcn4_1_ATACseq_SRR8368605_peak_51388	179	.	6.17806	19.843	17.9035	215
chr16	50832902	50833071	GSE124336_Fernandez_2019_GSM3529864_P0PM_1_S1_P0_eHcn4_1_ATACseq_SRR8368605_peak_51389	58	.	3.57677	7.51782	5.82803	134
chr16	50839501	50840106	GSE124336_Fernandez_2019_GSM3529864_P0PM_1_S1_P0_eHcn4_1_ATACseq_SRR8368605_peak_51390	617	.	13.0065	64.1132	61.7597	283
chr16	50840896	50841559	GSE124336_Fernandez_2019_GSM3529864_P0PM_1_S1_P0_eHcn4_1_ATACseq_SRR8368605_peak_51391	137	.	5.36516	15.6128	13.7404	246
chr16	50841814	50842161	GSE124336_Fernandez_2019_GSM3529864_P0PM_1_S1_P0_eHcn4_1_ATACseq_SRR8368605_peak_51392	776	.	15.12	80.0714	77.6142	54
chr16	50876367	50876506	GSE124336_Fernandez_2019_GSM3529864_P0PM_1_S1_P0_eHcn4_1_ATACseq_SRR8368605_peak_51393	121	.	5.04	14.0081	12.1646	80
chr16	50877828	50878490	GSE124336_Fernandez_2019_GSM3529864_P0PM_1_S1_P0_eHcn4_1_ATACseq_SRR8368605_peak_51394	232	.	7.15355	25.2865	23.2744	225
chr16	51315701	51315967	GSE124336_Fernandez_2019_GSM3529864_P0PM_1_S1_P0_eHcn4_1_ATACseq_SRR8368605_peak_51395	309	.	8.45419	33.0818	30.9827	71
chr16	51316316	51317160	GSE124336_Fernandez_2019_GSM3529864_P0PM_1_S1_P0_eHcn4_1_ATACseq_SRR8368605_peak_51396	260	.	7.64129	28.1424	26.0965	546
chr16	51345038	51345333	GSE124336_Fernandez_2019_GSM3529864_P0PM_1_S1_P0_eHcn4_1_ATACseq_SRR8368605_peak_51397	153	.	5.69032	17.2689	15.3688	115
chr16	51361951	51363514	GSE124336_Fernandez_2019_GSM3529864_P0PM_1_S1_P0_eHcn4_1_ATACseq_SRR8368605_peak_51398	955	.	17.3961	98.1339	95.5691	630
chr16	51366791	51367090	GSE124336_Fernandez_2019_GSM3529864_P0PM_1_S1_P0_eHcn4_1_ATACseq_SRR8368605_peak_51399	145	.	5.52774	16.4346	14.5482	160
chr16	51367416	51367699	GSE124336_Fernandez_2019_GSM3529864_P0PM_1_S1_P0_eHcn4_1_ATACseq_SRR8368605_peak_51400	52	.	3.41419	6.88177	5.21244	181
chr16	51479855	51480340	GSE124336_Fernandez_2019_GSM3529864_P0PM_1_S1_P0_eHcn4_1_ATACseq_SRR8368605_peak_51401	435	.	10.4052	45.7446	43.5294	299
chr16	51524135	51524594	GSE124336_Fernandez_2019_GSM3529864_P0PM_1_S1_P0_eHcn4_1_ATACseq_SRR8368605_peak_51402	689	.	13.9819	71.3736	68.9717	84
chr16	51550863	51551041	GSE124336_Fernandez_2019_GSM3529864_P0PM_1_S1_P0_eHcn4_1_ATACseq_SRR8368605_peak_51403	58	.	3.57677	7.51782	5.82803	53
chr16	51580602	51581144	GSE124336_Fernandez_2019_GSM3529864_P0PM_1_S1_P0_eHcn4_1_ATACseq_SRR8368605_peak_51404	457	.	10.7303	47.9544	45.721	209
chr16	51659961	51661277	GSE124336_Fernandez_2019_GSM3529864_P0PM_1_S1_P0_eHcn4_1_ATACseq_SRR8368605_peak_51405	641	.	13.3316	66.5125	64.1427	532
chr16	51661822	51662010	GSE124336_Fernandez_2019_GSM3529864_P0PM_1_S1_P0_eHcn4_1_ATACseq_SRR8368605_peak_51406	77	.	4.06452	9.53581	7.78926	116
chr16	51704969	51705337	GSE124336_Fernandez_2019_GSM3529864_P0PM_1_S1_P0_eHcn4_1_ATACseq_SRR8368605_peak_51407	162	.	5.8529	18.1152	16.2017	229
chr16	51809133	51809701	GSE124336_Fernandez_2019_GSM3529864_P0PM_1_S1_P0_eHcn4_1_ATACseq_SRR8368605_peak_51408	813	.	15.6077	83.8697	81.389	169
chr16	51916555	51916917	GSE124336_Fernandez_2019_GSM3529864_P0PM_1_S1_P0_eHcn4_1_ATACseq_SRR8368605_peak_51409	24	.	2.60129	4.01495	2.46568	295
chr16	51985376	51986657	GSE124336_Fernandez_2019_GSM3529864_P0PM_1_S1_P0_eHcn4_1_ATACseq_SRR8368605_peak_51410	929	.	17.071	95.5025	92.953	253
chr16	51986864	51987573	GSE124336_Fernandez_2019_GSM3529864_P0PM_1_S1_P0_eHcn4_1_ATACseq_SRR8368605_peak_51411	46	.	3.25161	6.26535	4.61752	462
chr16	52008231	52009115	GSE124336_Fernandez_2019_GSM3529864_P0PM_1_S1_P0_eHcn4_1_ATACseq_SRR8368605_peak_51412	1408	.	22.7613	143.688	140.873	442
chr16	52030409	52032670	GSE124336_Fernandez_2019_GSM3529864_P0PM_1_S1_P0_eHcn4_1_ATACseq_SRR8368605_peak_51413	3878	.	47.7987	392.583	387.897	1106
chr16	52032822	52033232	GSE124336_Fernandez_2019_GSM3529864_P0PM_1_S1_P0_eHcn4_1_ATACseq_SRR8368605_peak_51414	40	.	3.08903	5.66944	4.04416	385
chr16	52033880	52034151	GSE124336_Fernandez_2019_GSM3529864_P0PM_1_S1_P0_eHcn4_1_ATACseq_SRR8368605_peak_51415	34	.	2.92645	5.09501	3.49355	137
chr16	52034315	52034683	GSE124336_Fernandez_2019_GSM3529864_P0PM_1_S1_P0_eHcn4_1_ATACseq_SRR8368605_peak_51416	179	.	6.17806	19.843	17.9035	171
chr16	52040861	52041329	GSE124336_Fernandez_2019_GSM3529864_P0PM_1_S1_P0_eHcn4_1_ATACseq_SRR8368605_peak_51417	726	.	14.4697	75.0723	72.6466	261
chr16	52049391	52049620	GSE124336_Fernandez_2019_GSM3529864_P0PM_1_S1_P0_eHcn4_1_ATACseq_SRR8368605_peak_51418	24	.	2.60129	4.01495	2.46568	1
chr16	52052882	52053144	GSE124336_Fernandez_2019_GSM3529864_P0PM_1_S1_P0_eHcn4_1_ATACseq_SRR8368605_peak_51419	77	.	4.06452	9.53581	7.78926	90
chr16	52055201	52055493	GSE124336_Fernandez_2019_GSM3529864_P0PM_1_S1_P0_eHcn4_1_ATACseq_SRR8368605_peak_51420	34	.	2.92645	5.09501	3.49355	154
chr16	52055705	52056089	GSE124336_Fernandez_2019_GSM3529864_P0PM_1_S1_P0_eHcn4_1_ATACseq_SRR8368605_peak_51421	91	.	4.38968	10.9658	9.1848	123
chr16	52056269	52056844	GSE124336_Fernandez_2019_GSM3529864_P0PM_1_S1_P0_eHcn4_1_ATACseq_SRR8368605_peak_51422	121	.	5.04	14.0081	12.1646	416
chr16	52057204	52057634	GSE124336_Fernandez_2019_GSM3529864_P0PM_1_S1_P0_eHcn4_1_ATACseq_SRR8368605_peak_51423	113	.	4.87742	13.226	11.3974	73
chr16	52058777	52058956	GSE124336_Fernandez_2019_GSM3529864_P0PM_1_S1_P0_eHcn4_1_ATACseq_SRR8368605_peak_51424	24	.	2.60129	4.01495	2.46568	8
chr16	52059186	52060591	GSE124336_Fernandez_2019_GSM3529864_P0PM_1_S1_P0_eHcn4_1_ATACseq_SRR8368605_peak_51425	350	.	9.10452	37.1828	35.0435	540
chr16	52060900	52061270	GSE124336_Fernandez_2019_GSM3529864_P0PM_1_S1_P0_eHcn4_1_ATACseq_SRR8368605_peak_51426	145	.	5.52774	16.4346	14.5482	253
chr16	52061585	52062506	GSE124336_Fernandez_2019_GSM3529864_P0PM_1_S1_P0_eHcn4_1_ATACseq_SRR8368605_peak_51427	196	.	6.50323	21.6155	19.651	714
chr16	52064835	52065034	GSE124336_Fernandez_2019_GSM3529864_P0PM_1_S1_P0_eHcn4_1_ATACseq_SRR8368605_peak_51428	77	.	4.06452	9.53581	7.78926	75
chr16	52069694	52070534	GSE124336_Fernandez_2019_GSM3529864_P0PM_1_S1_P0_eHcn4_1_ATACseq_SRR8368605_peak_51429	776	.	15.12	80.0714	77.6142	609
chr16	52070863	52071010	GSE124336_Fernandez_2019_GSM3529864_P0PM_1_S1_P0_eHcn4_1_ATACseq_SRR8368605_peak_51430	52	.	3.41419	6.88177	5.21244	74
chr16	52071241	52072717	GSE124336_Fernandez_2019_GSM3529864_P0PM_1_S1_P0_eHcn4_1_ATACseq_SRR8368605_peak_51431	2048	.	29.7523	208.035	204.864	622
chr16	52072884	52073241	GSE124336_Fernandez_2019_GSM3529864_P0PM_1_S1_P0_eHcn4_1_ATACseq_SRR8368605_peak_51432	40	.	3.08903	5.66944	4.04416	263
chr16	52076646	52077010	GSE124336_Fernandez_2019_GSM3529864_P0PM_1_S1_P0_eHcn4_1_ATACseq_SRR8368605_peak_51433	350	.	9.10452	37.1828	35.0435	212
chr16	52078031	52078188	GSE124336_Fernandez_2019_GSM3529864_P0PM_1_S1_P0_eHcn4_1_ATACseq_SRR8368605_peak_51434	34	.	2.92645	5.09501	3.49355	35
chr16	52078564	52079946	GSE124336_Fernandez_2019_GSM3529864_P0PM_1_S1_P0_eHcn4_1_ATACseq_SRR8368605_peak_51435	1184	.	20.16	121.124	118.432	370
chr16	52087058	52087476	GSE124336_Fernandez_2019_GSM3529864_P0PM_1_S1_P0_eHcn4_1_ATACseq_SRR8368605_peak_51436	52	.	3.41419	6.88177	5.21244	127
chr16	52093427	52096693	GSE124336_Fernandez_2019_GSM3529864_P0PM_1_S1_P0_eHcn4_1_ATACseq_SRR8368605_peak_51437	955	.	17.3961	98.1339	95.5691	2361
chr16	52099724	52100131	GSE124336_Fernandez_2019_GSM3529864_P0PM_1_S1_P0_eHcn4_1_ATACseq_SRR8368605_peak_51438	77	.	4.06452	9.53581	7.78926	241
chr16	52102600	52102754	GSE124336_Fernandez_2019_GSM3529864_P0PM_1_S1_P0_eHcn4_1_ATACseq_SRR8368605_peak_51439	15	.	2.27613	3.0349	1.54584	5
chr16	52106778	52107151	GSE124336_Fernandez_2019_GSM3529864_P0PM_1_S1_P0_eHcn4_1_ATACseq_SRR8368605_peak_51440	84	.	4.2271	10.2428	8.4787	271
chr16	52126739	52127351	GSE124336_Fernandez_2019_GSM3529864_P0PM_1_S1_P0_eHcn4_1_ATACseq_SRR8368605_peak_51441	121	.	5.04	14.0081	12.1646	131
chr16	52134366	52135103	GSE124336_Fernandez_2019_GSM3529864_P0PM_1_S1_P0_eHcn4_1_ATACseq_SRR8368605_peak_51442	280	.	7.96645	30.0921	28.0245	412
chr16	52178763	52179135	GSE124336_Fernandez_2019_GSM3529864_P0PM_1_S1_P0_eHcn4_1_ATACseq_SRR8368605_peak_51443	84	.	4.2271	10.2428	8.4787	89
chr16	52179723	52180189	GSE124336_Fernandez_2019_GSM3529864_P0PM_1_S1_P0_eHcn4_1_ATACseq_SRR8368605_peak_51444	179	.	6.17806	19.843	17.9035	128
chr16	52182061	52182249	GSE124336_Fernandez_2019_GSM3529864_P0PM_1_S1_P0_eHcn4_1_ATACseq_SRR8368605_peak_51445	24	.	2.60129	4.01495	2.46568	179
chr16	52186414	52187219	GSE124336_Fernandez_2019_GSM3529864_P0PM_1_S1_P0_eHcn4_1_ATACseq_SRR8368605_peak_51446	371	.	9.42968	39.2798	37.1209	559
chr16	52216008	52216395	GSE124336_Fernandez_2019_GSM3529864_P0PM_1_S1_P0_eHcn4_1_ATACseq_SRR8368605_peak_51447	153	.	5.69032	17.2689	15.3688	125
chr16	52268006	52268315	GSE124336_Fernandez_2019_GSM3529864_P0PM_1_S1_P0_eHcn4_1_ATACseq_SRR8368605_peak_51448	64	.	3.73935	8.17267	6.46315	223
chr16	52311010	52311557	GSE124336_Fernandez_2019_GSM3529864_P0PM_1_S1_P0_eHcn4_1_ATACseq_SRR8368605_peak_51449	955	.	17.3961	98.1339	95.5691	293
chr16	52333807	52334527	GSE124336_Fernandez_2019_GSM3529864_P0PM_1_S1_P0_eHcn4_1_ATACseq_SRR8368605_peak_51450	270	.	7.80387	29.1128	27.056	481
chr16	52335517	52335711	GSE124336_Fernandez_2019_GSM3529864_P0PM_1_S1_P0_eHcn4_1_ATACseq_SRR8368605_peak_51451	29	.	2.76387	4.54313	2.96692	33
chr16	52342962	52343103	GSE124336_Fernandez_2019_GSM3529864_P0PM_1_S1_P0_eHcn4_1_ATACseq_SRR8368605_peak_51452	24	.	2.60129	4.01495	2.46568	119
chr16	52348731	52349083	GSE124336_Fernandez_2019_GSM3529864_P0PM_1_S1_P0_eHcn4_1_ATACseq_SRR8368605_peak_51453	40	.	3.08903	5.66944	4.04416	312
chr16	52349958	52350168	GSE124336_Fernandez_2019_GSM3529864_P0PM_1_S1_P0_eHcn4_1_ATACseq_SRR8368605_peak_51454	24	.	2.60129	4.01495	2.46568	43
chr16	52351927	52352187	GSE124336_Fernandez_2019_GSM3529864_P0PM_1_S1_P0_eHcn4_1_ATACseq_SRR8368605_peak_51455	71	.	3.90194	8.84557	7.1172	193
chr16	52378914	52379596	GSE124336_Fernandez_2019_GSM3529864_P0PM_1_S1_P0_eHcn4_1_ATACseq_SRR8368605_peak_51456	170	.	6.01548	18.9734	17.0468	111
chr16	52418309	52418454	GSE124336_Fernandez_2019_GSM3529864_P0PM_1_S1_P0_eHcn4_1_ATACseq_SRR8368605_peak_51457	19	.	2.43871	3.51174	1.99142	143
chr16	52428273	52429194	GSE124336_Fernandez_2019_GSM3529864_P0PM_1_S1_P0_eHcn4_1_ATACseq_SRR8368605_peak_51458	2251	.	31.8658	228.404	225.106	368
chr16	52433191	52433451	GSE124336_Fernandez_2019_GSM3529864_P0PM_1_S1_P0_eHcn4_1_ATACseq_SRR8368605_peak_51459	77	.	4.06452	9.53581	7.78926	40
chr16	52449967	52454917	GSE124336_Fernandez_2019_GSM3529864_P0PM_1_S1_P0_eHcn4_1_ATACseq_SRR8368605_peak_51460	2878	.	38.2064	291.663	287.895	3153
chr16	52466819	52467764	GSE124336_Fernandez_2019_GSM3529864_P0PM_1_S1_P0_eHcn4_1_ATACseq_SRR8368605_peak_51461	677	.	13.8194	70.1507	67.7567	464
chr16	52569165	52569693	GSE124336_Fernandez_2019_GSM3529864_P0PM_1_S1_P0_eHcn4_1_ATACseq_SRR8368605_peak_51462	99	.	4.55226	11.7044	9.90704	219
chr16	52598281	52598673	GSE124336_Fernandez_2019_GSM3529864_P0PM_1_S1_P0_eHcn4_1_ATACseq_SRR8368605_peak_51463	179	.	6.17806	19.843	17.9035	114
chr16	52759170	52759317	GSE124336_Fernandez_2019_GSM3529864_P0PM_1_S1_P0_eHcn4_1_ATACseq_SRR8368605_peak_51464	64	.	3.73935	8.17267	6.46315	49
chr16	52831682	52832269	GSE124336_Fernandez_2019_GSM3529864_P0PM_1_S1_P0_eHcn4_1_ATACseq_SRR8368605_peak_51465	145	.	5.52774	16.4346	14.5482	225
chr16	52947744	52948163	GSE124336_Fernandez_2019_GSM3529864_P0PM_1_S1_P0_eHcn4_1_ATACseq_SRR8368605_peak_51466	242	.	7.31613	26.229	24.2054	158
chr16	53047526	53047783	GSE124336_Fernandez_2019_GSM3529864_P0PM_1_S1_P0_eHcn4_1_ATACseq_SRR8368605_peak_51467	113	.	4.87742	13.226	11.3974	54
chr16	53071997	53072484	GSE124336_Fernandez_2019_GSM3529864_P0PM_1_S1_P0_eHcn4_1_ATACseq_SRR8368605_peak_51468	121	.	5.04	14.0081	12.1646	278
chr16	53129902	53130265	GSE124336_Fernandez_2019_GSM3529864_P0PM_1_S1_P0_eHcn4_1_ATACseq_SRR8368605_peak_51469	77	.	4.06452	9.53581	7.78926	53
chr16	53130427	53131502	GSE124336_Fernandez_2019_GSM3529864_P0PM_1_S1_P0_eHcn4_1_ATACseq_SRR8368605_peak_51470	1211	.	20.4852	123.898	121.19	498
chr16	53132113	53132292	GSE124336_Fernandez_2019_GSM3529864_P0PM_1_S1_P0_eHcn4_1_ATACseq_SRR8368605_peak_51471	84	.	4.2271	10.2428	8.4787	92
chr16	53329000	53329241	GSE124336_Fernandez_2019_GSM3529864_P0PM_1_S1_P0_eHcn4_1_ATACseq_SRR8368605_peak_51472	84	.	4.2271	10.2428	8.4787	79
chr16	53907228	53907444	GSE124336_Fernandez_2019_GSM3529864_P0PM_1_S1_P0_eHcn4_1_ATACseq_SRR8368605_peak_51473	91	.	4.38968	10.9658	9.1848	111
chr16	54354192	54354944	GSE124336_Fernandez_2019_GSM3529864_P0PM_1_S1_P0_eHcn4_1_ATACseq_SRR8368605_peak_51474	826	.	15.7703	85.1449	82.6564	406
chr16	54445491	54445678	GSE124336_Fernandez_2019_GSM3529864_P0PM_1_S1_P0_eHcn4_1_ATACseq_SRR8368605_peak_51475	40	.	3.08903	5.66944	4.04416	45
chr16	54770925	54771125	GSE124336_Fernandez_2019_GSM3529864_P0PM_1_S1_P0_eHcn4_1_ATACseq_SRR8368605_peak_51476	106	.	4.71484	12.4579	10.6448	48
chr16	54983870	54984143	GSE124336_Fernandez_2019_GSM3529864_P0PM_1_S1_P0_eHcn4_1_ATACseq_SRR8368605_peak_51477	77	.	4.06452	9.53581	7.78926	266
chr16	55468979	55469525	GSE124336_Fernandez_2019_GSM3529864_P0PM_1_S1_P0_eHcn4_1_ATACseq_SRR8368605_peak_51478	524	.	11.7058	54.7373	52.4512	291
chr16	55476746	55477143	GSE124336_Fernandez_2019_GSM3529864_P0PM_1_S1_P0_eHcn4_1_ATACseq_SRR8368605_peak_51479	435	.	10.4052	45.7446	43.5294	306
chr16	55495127	55495622	GSE124336_Fernandez_2019_GSM3529864_P0PM_1_S1_P0_eHcn4_1_ATACseq_SRR8368605_peak_51480	251	.	7.47871	27.181	25.1463	105
chr16	55519788	55520043	GSE124336_Fernandez_2019_GSM3529864_P0PM_1_S1_P0_eHcn4_1_ATACseq_SRR8368605_peak_51481	360	.	9.2671	38.2276	36.0784	97
chr16	55555334	55555547	GSE124336_Fernandez_2019_GSM3529864_P0PM_1_S1_P0_eHcn4_1_ATACseq_SRR8368605_peak_51482	64	.	3.73935	8.17267	6.46315	101
chr16	55571127	55571417	GSE124336_Fernandez_2019_GSM3529864_P0PM_1_S1_P0_eHcn4_1_ATACseq_SRR8368605_peak_51483	34	.	2.92645	5.09501	3.49355	84
chr16	55582416	55582800	GSE124336_Fernandez_2019_GSM3529864_P0PM_1_S1_P0_eHcn4_1_ATACseq_SRR8368605_peak_51484	223	.	6.99097	24.3536	22.3531	188
chr16	55605891	55606163	GSE124336_Fernandez_2019_GSM3529864_P0PM_1_S1_P0_eHcn4_1_ATACseq_SRR8368605_peak_51485	46	.	3.25161	6.26535	4.61752	120
chr16	55611440	55612253	GSE124336_Fernandez_2019_GSM3529864_P0PM_1_S1_P0_eHcn4_1_ATACseq_SRR8368605_peak_51486	371	.	9.42968	39.2798	37.1209	649
chr16	55617510	55617793	GSE124336_Fernandez_2019_GSM3529864_P0PM_1_S1_P0_eHcn4_1_ATACseq_SRR8368605_peak_51487	129	.	5.20258	14.8039	12.9457	116
chr16	55814685	55815046	GSE124336_Fernandez_2019_GSM3529864_P0PM_1_S1_P0_eHcn4_1_ATACseq_SRR8368605_peak_51488	99	.	4.55226	11.7044	9.90704	254
chr16	55818623	55820002	GSE124336_Fernandez_2019_GSM3529864_P0PM_1_S1_P0_eHcn4_1_ATACseq_SRR8368605_peak_51489	242	.	7.31613	26.229	24.2054	428
chr16	55820279	55821000	GSE124336_Fernandez_2019_GSM3529864_P0PM_1_S1_P0_eHcn4_1_ATACseq_SRR8368605_peak_51490	153	.	5.69032	17.2689	15.3688	430
chr16	55821225	55822942	GSE124336_Fernandez_2019_GSM3529864_P0PM_1_S1_P0_eHcn4_1_ATACseq_SRR8368605_peak_51491	2978	.	39.1819	301.657	297.802	907
chr16	55823919	55824083	GSE124336_Fernandez_2019_GSM3529864_P0PM_1_S1_P0_eHcn4_1_ATACseq_SRR8368605_peak_51492	99	.	4.55226	11.7044	9.90704	41
chr16	55838188	55839566	GSE124336_Fernandez_2019_GSM3529864_P0PM_1_S1_P0_eHcn4_1_ATACseq_SRR8368605_peak_51493	1910	.	28.289	194.166	191.077	761
chr16	55852951	55853198	GSE124336_Fernandez_2019_GSM3529864_P0PM_1_S1_P0_eHcn4_1_ATACseq_SRR8368605_peak_51494	329	.	8.77935	35.1165	32.997	78
chr16	55858579	55858737	GSE124336_Fernandez_2019_GSM3529864_P0PM_1_S1_P0_eHcn4_1_ATACseq_SRR8368605_peak_51495	77	.	4.06452	9.53581	7.78926	78
chr16	55863316	55863698	GSE124336_Fernandez_2019_GSM3529864_P0PM_1_S1_P0_eHcn4_1_ATACseq_SRR8368605_peak_51496	371	.	9.42968	39.2798	37.1209	271
chr16	55876059	55876446	GSE124336_Fernandez_2019_GSM3529864_P0PM_1_S1_P0_eHcn4_1_ATACseq_SRR8368605_peak_51497	91	.	4.38968	10.9658	9.1848	114
chr16	55887871	55888092	GSE124336_Fernandez_2019_GSM3529864_P0PM_1_S1_P0_eHcn4_1_ATACseq_SRR8368605_peak_51498	52	.	3.41419	6.88177	5.21244	70
chr16	55894641	55895959	GSE124336_Fernandez_2019_GSM3529864_P0PM_1_S1_P0_eHcn4_1_ATACseq_SRR8368605_peak_51499	2141	.	30.7277	217.388	214.16	789
chr16	55933710	55935137	GSE124336_Fernandez_2019_GSM3529864_P0PM_1_S1_P0_eHcn4_1_ATACseq_SRR8368605_peak_51500	2895	.	38.369	293.325	289.541	909
chr16	55950718	55951540	GSE124336_Fernandez_2019_GSM3529864_P0PM_1_S1_P0_eHcn4_1_ATACseq_SRR8368605_peak_51501	424	.	10.2426	44.6497	42.4436	470
chr16	55964265	55964942	GSE124336_Fernandez_2019_GSM3529864_P0PM_1_S1_P0_eHcn4_1_ATACseq_SRR8368605_peak_51502	242	.	7.31613	26.229	24.2054	474
chr16	55965948	55967655	GSE124336_Fernandez_2019_GSM3529864_P0PM_1_S1_P0_eHcn4_1_ATACseq_SRR8368605_peak_51503	2048	.	29.7523	208.035	204.864	418
chr16	55969081	55969446	GSE124336_Fernandez_2019_GSM3529864_P0PM_1_S1_P0_eHcn4_1_ATACseq_SRR8368605_peak_51504	329	.	8.77935	35.1165	32.997	248
chr16	55973212	55975809	GSE124336_Fernandez_2019_GSM3529864_P0PM_1_S1_P0_eHcn4_1_ATACseq_SRR8368605_peak_51505	3448	.	43.7342	349.127	344.816	532
chr16	56007224	56007380	GSE124336_Fernandez_2019_GSM3529864_P0PM_1_S1_P0_eHcn4_1_ATACseq_SRR8368605_peak_51506	29	.	2.76387	4.54313	2.96692	54
chr16	56028431	56030616	GSE124336_Fernandez_2019_GSM3529864_P0PM_1_S1_P0_eHcn4_1_ATACseq_SRR8368605_peak_51507	3261	.	41.9458	330.32	326.194	1333
chr16	56075125	56076845	GSE124336_Fernandez_2019_GSM3529864_P0PM_1_S1_P0_eHcn4_1_ATACseq_SRR8368605_peak_51510	1685	.	25.8503	171.504	168.541	882
chr16	56083673	56083826	GSE124336_Fernandez_2019_GSM3529864_P0PM_1_S1_P0_eHcn4_1_ATACseq_SRR8368605_peak_51511	71	.	3.90194	8.84557	7.1172	59
chr16	56099859	56100316	GSE124336_Fernandez_2019_GSM3529864_P0PM_1_S1_P0_eHcn4_1_ATACseq_SRR8368605_peak_51512	617	.	13.0065	64.1132	61.7597	202
chr16	56115479	56116102	GSE124336_Fernandez_2019_GSM3529864_P0PM_1_S1_P0_eHcn4_1_ATACseq_SRR8368605_peak_51513	270	.	7.80387	29.1128	27.056	372
chr16	56131648	56132079	GSE124336_Fernandez_2019_GSM3529864_P0PM_1_S1_P0_eHcn4_1_ATACseq_SRR8368605_peak_51514	468	.	10.8929	49.0692	46.8268	195
chr16	56160269	56160427	GSE124336_Fernandez_2019_GSM3529864_P0PM_1_S1_P0_eHcn4_1_ATACseq_SRR8368605_peak_51515	34	.	2.92645	5.09501	3.49355	15
chr16	56186964	56187154	GSE124336_Fernandez_2019_GSM3529864_P0PM_1_S1_P0_eHcn4_1_ATACseq_SRR8368605_peak_51516	106	.	4.71484	12.4579	10.6448	137
chr16	56236232	56236475	GSE124336_Fernandez_2019_GSM3529864_P0PM_1_S1_P0_eHcn4_1_ATACseq_SRR8368605_peak_51517	106	.	4.71484	12.4579	10.6448	113
chr16	56273891	56274267	GSE124336_Fernandez_2019_GSM3529864_P0PM_1_S1_P0_eHcn4_1_ATACseq_SRR8368605_peak_51518	137	.	5.36516	15.6128	13.7404	176
chr16	56296002	56296331	GSE124336_Fernandez_2019_GSM3529864_P0PM_1_S1_P0_eHcn4_1_ATACseq_SRR8368605_peak_51519	232	.	7.15355	25.2865	23.2744	106
chr16	56299036	56299267	GSE124336_Fernandez_2019_GSM3529864_P0PM_1_S1_P0_eHcn4_1_ATACseq_SRR8368605_peak_51520	58	.	3.57677	7.51782	5.82803	170
chr16	56378480	56379251	GSE124336_Fernandez_2019_GSM3529864_P0PM_1_S1_P0_eHcn4_1_ATACseq_SRR8368605_peak_51521	113	.	4.87742	13.226	11.3974	87
chr16	56379739	56380212	GSE124336_Fernandez_2019_GSM3529864_P0PM_1_S1_P0_eHcn4_1_ATACseq_SRR8368605_peak_51522	162	.	5.8529	18.1152	16.2017	77
chr16	56400544	56400685	GSE124336_Fernandez_2019_GSM3529864_P0PM_1_S1_P0_eHcn4_1_ATACseq_SRR8368605_peak_51523	46	.	3.25161	6.26535	4.61752	71
chr16	56434418	56434785	GSE124336_Fernandez_2019_GSM3529864_P0PM_1_S1_P0_eHcn4_1_ATACseq_SRR8368605_peak_51524	64	.	3.73935	8.17267	6.46315	99
chr16	56477686	56479052	GSE124336_Fernandez_2019_GSM3529864_P0PM_1_S1_P0_eHcn4_1_ATACseq_SRR8368605_peak_51525	309	.	8.45419	33.0818	30.9827	1081
chr16	56486552	56486929	GSE124336_Fernandez_2019_GSM3529864_P0PM_1_S1_P0_eHcn4_1_ATACseq_SRR8368605_peak_51526	513	.	11.5432	53.5914	51.3139	135
chr16	56518572	56518845	GSE124336_Fernandez_2019_GSM3529864_P0PM_1_S1_P0_eHcn4_1_ATACseq_SRR8368605_peak_51527	121	.	5.04	14.0081	12.1646	197
chr16	56521388	56521529	GSE124336_Fernandez_2019_GSM3529864_P0PM_1_S1_P0_eHcn4_1_ATACseq_SRR8368605_peak_51528	34	.	2.92645	5.09501	3.49355	77
chr16	56645199	56646151	GSE124336_Fernandez_2019_GSM3529864_P0PM_1_S1_P0_eHcn4_1_ATACseq_SRR8368605_peak_51529	479	.	11.0555	50.1903	47.939	284
chr16	56646438	56647206	GSE124336_Fernandez_2019_GSM3529864_P0PM_1_S1_P0_eHcn4_1_ATACseq_SRR8368605_peak_51530	1008	.	18.0464	103.445	100.85	585
chr16	56677103	56677540	GSE124336_Fernandez_2019_GSM3529864_P0PM_1_S1_P0_eHcn4_1_ATACseq_SRR8368605_peak_51531	479	.	11.0555	50.1903	47.939	205
chr16	56694210	56694407	GSE124336_Fernandez_2019_GSM3529864_P0PM_1_S1_P0_eHcn4_1_ATACseq_SRR8368605_peak_51532	46	.	3.25161	6.26535	4.61752	157
chr16	56716271	56718509	GSE124336_Fernandez_2019_GSM3529864_P0PM_1_S1_P0_eHcn4_1_ATACseq_SRR8368605_peak_51533	3533	.	44.5471	357.74	353.346	1226
chr16	56771382	56771829	GSE124336_Fernandez_2019_GSM3529864_P0PM_1_S1_P0_eHcn4_1_ATACseq_SRR8368605_peak_51534	196	.	6.50323	21.6155	19.651	246
chr16	56852751	56853415	GSE124336_Fernandez_2019_GSM3529864_P0PM_1_S1_P0_eHcn4_1_ATACseq_SRR8368605_peak_51535	242	.	7.31613	26.229	24.2054	259
chr16	56885969	56886933	GSE124336_Fernandez_2019_GSM3529864_P0PM_1_S1_P0_eHcn4_1_ATACseq_SRR8368605_peak_51536	1198	.	20.3226	122.509	119.809	261
chr16	56920235	56920742	GSE124336_Fernandez_2019_GSM3529864_P0PM_1_S1_P0_eHcn4_1_ATACseq_SRR8368605_peak_51537	535	.	11.8684	55.8892	53.5945	250
chr16	56928091	56928402	GSE124336_Fernandez_2019_GSM3529864_P0PM_1_S1_P0_eHcn4_1_ATACseq_SRR8368605_peak_51538	170	.	6.01548	18.9734	17.0468	58
chr16	56986603	56986866	GSE124336_Fernandez_2019_GSM3529864_P0PM_1_S1_P0_eHcn4_1_ATACseq_SRR8368605_peak_51539	40	.	3.08903	5.66944	4.04416	99
chr16	57120796	57122423	GSE124336_Fernandez_2019_GSM3529864_P0PM_1_S1_P0_eHcn4_1_ATACseq_SRR8368605_peak_51541	3127	.	40.6452	316.769	312.776	864
chr16	57126282	57126551	GSE124336_Fernandez_2019_GSM3529864_P0PM_1_S1_P0_eHcn4_1_ATACseq_SRR8368605_peak_51542	106	.	4.71484	12.4579	10.6448	230
chr16	57127885	57128060	GSE124336_Fernandez_2019_GSM3529864_P0PM_1_S1_P0_eHcn4_1_ATACseq_SRR8368605_peak_51543	29	.	2.76387	4.54313	2.96692	122
chr16	57159758	57159905	GSE124336_Fernandez_2019_GSM3529864_P0PM_1_S1_P0_eHcn4_1_ATACseq_SRR8368605_peak_51544	29	.	2.76387	4.54313	2.96692	70
chr16	57166360	57167813	GSE124336_Fernandez_2019_GSM3529864_P0PM_1_S1_P0_eHcn4_1_ATACseq_SRR8368605_peak_51545	2251	.	31.8658	228.404	225.106	939
chr16	57177381	57177672	GSE124336_Fernandez_2019_GSM3529864_P0PM_1_S1_P0_eHcn4_1_ATACseq_SRR8368605_peak_51546	187	.	6.34064	20.7238	18.7717	67
chr16	57222857	57223246	GSE124336_Fernandez_2019_GSM3529864_P0PM_1_S1_P0_eHcn4_1_ATACseq_SRR8368605_peak_51547	40	.	3.08903	5.66944	4.04416	350
chr16	57227125	57227421	GSE124336_Fernandez_2019_GSM3529864_P0PM_1_S1_P0_eHcn4_1_ATACseq_SRR8368605_peak_51548	270	.	7.80387	29.1128	27.056	197
chr16	57230908	57231947	GSE124336_Fernandez_2019_GSM3529864_P0PM_1_S1_P0_eHcn4_1_ATACseq_SRR8368605_peak_51549	3245	.	41.7832	328.62	324.511	619
chr16	57236011	57236228	GSE124336_Fernandez_2019_GSM3529864_P0PM_1_S1_P0_eHcn4_1_ATACseq_SRR8368605_peak_51550	34	.	2.92645	5.09501	3.49355	191
chr16	57243540	57244318	GSE124336_Fernandez_2019_GSM3529864_P0PM_1_S1_P0_eHcn4_1_ATACseq_SRR8368605_peak_51551	701	.	14.1445	72.6015	70.1917	568
chr16	57251871	57252512	GSE124336_Fernandez_2019_GSM3529864_P0PM_1_S1_P0_eHcn4_1_ATACseq_SRR8368605_peak_51552	196	.	6.50323	21.6155	19.651	386
chr16	57266795	57268314	GSE124336_Fernandez_2019_GSM3529864_P0PM_1_S1_P0_eHcn4_1_ATACseq_SRR8368605_peak_51553	547	.	12.031	57.047	54.7437	535
chr16	57280341	57280523	GSE124336_Fernandez_2019_GSM3529864_P0PM_1_S1_P0_eHcn4_1_ATACseq_SRR8368605_peak_51554	24	.	2.60129	4.01495	2.46568	165
chr16	57292374	57292685	GSE124336_Fernandez_2019_GSM3529864_P0PM_1_S1_P0_eHcn4_1_ATACseq_SRR8368605_peak_51555	187	.	6.34064	20.7238	18.7717	74
chr16	57301756	57302053	GSE124336_Fernandez_2019_GSM3529864_P0PM_1_S1_P0_eHcn4_1_ATACseq_SRR8368605_peak_51556	29	.	2.76387	4.54313	2.96692	91
chr16	57326997	57327386	GSE124336_Fernandez_2019_GSM3529864_P0PM_1_S1_P0_eHcn4_1_ATACseq_SRR8368605_peak_51557	77	.	4.06452	9.53581	7.78926	188
chr16	57329989	57330491	GSE124336_Fernandez_2019_GSM3529864_P0PM_1_S1_P0_eHcn4_1_ATACseq_SRR8368605_peak_51558	121	.	5.04	14.0081	12.1646	237
chr16	57331530	57331872	GSE124336_Fernandez_2019_GSM3529864_P0PM_1_S1_P0_eHcn4_1_ATACseq_SRR8368605_peak_51559	113	.	4.87742	13.226	11.3974	69
chr16	57342827	57343038	GSE124336_Fernandez_2019_GSM3529864_P0PM_1_S1_P0_eHcn4_1_ATACseq_SRR8368605_peak_51560	46	.	3.25161	6.26535	4.61752	80
chr16	57349757	57350039	GSE124336_Fernandez_2019_GSM3529864_P0PM_1_S1_P0_eHcn4_1_ATACseq_SRR8368605_peak_51561	64	.	3.73935	8.17267	6.46315	185
chr16	57352209	57355000	GSE124336_Fernandez_2019_GSM3529864_P0PM_1_S1_P0_eHcn4_1_ATACseq_SRR8368605_peak_51562	903	.	16.7458	92.8876	90.3532	986
chr16	57355690	57356010	GSE124336_Fernandez_2019_GSM3529864_P0PM_1_S1_P0_eHcn4_1_ATACseq_SRR8368605_peak_51563	106	.	4.71484	12.4579	10.6448	121
chr16	57356185	57357778	GSE124336_Fernandez_2019_GSM3529864_P0PM_1_S1_P0_eHcn4_1_ATACseq_SRR8368605_peak_51564	1925	.	28.4516	195.697	192.599	1036
chr16	57358233	57358445	GSE124336_Fernandez_2019_GSM3529864_P0PM_1_S1_P0_eHcn4_1_ATACseq_SRR8368605_peak_51565	46	.	3.25161	6.26535	4.61752	146
chr16	57360882	57361318	GSE124336_Fernandez_2019_GSM3529864_P0PM_1_S1_P0_eHcn4_1_ATACseq_SRR8368605_peak_51566	137	.	5.36516	15.6128	13.7404	89
chr16	57362589	57363613	GSE124336_Fernandez_2019_GSM3529864_P0PM_1_S1_P0_eHcn4_1_ATACseq_SRR8368605_peak_51567	968	.	17.5587	99.4556	96.8832	626
chr16	57366947	57367750	GSE124336_Fernandez_2019_GSM3529864_P0PM_1_S1_P0_eHcn4_1_ATACseq_SRR8368605_peak_51568	52	.	3.41419	6.88177	5.21244	220
chr16	57369988	57370215	GSE124336_Fernandez_2019_GSM3529864_P0PM_1_S1_P0_eHcn4_1_ATACseq_SRR8368605_peak_51569	19	.	2.43871	3.51174	1.99142	4
chr16	57384840	57385449	GSE124336_Fernandez_2019_GSM3529864_P0PM_1_S1_P0_eHcn4_1_ATACseq_SRR8368605_peak_51570	424	.	10.2426	44.6497	42.4436	386
chr16	57393038	57393644	GSE124336_Fernandez_2019_GSM3529864_P0PM_1_S1_P0_eHcn4_1_ATACseq_SRR8368605_peak_51574	170	.	6.01548	18.9734	17.0468	191
chr16	57398276	57399061	GSE124336_Fernandez_2019_GSM3529864_P0PM_1_S1_P0_eHcn4_1_ATACseq_SRR8368605_peak_51575	299	.	8.29161	32.0768	29.9881	513
chr16	57401515	57402137	GSE124336_Fernandez_2019_GSM3529864_P0PM_1_S1_P0_eHcn4_1_ATACseq_SRR8368605_peak_51576	170	.	6.01548	18.9734	17.0468	211
chr16	57416243	57416406	GSE124336_Fernandez_2019_GSM3529864_P0PM_1_S1_P0_eHcn4_1_ATACseq_SRR8368605_peak_51577	19	.	2.43871	3.51174	1.99142	158
chr16	57419379	57419711	GSE124336_Fernandez_2019_GSM3529864_P0PM_1_S1_P0_eHcn4_1_ATACseq_SRR8368605_peak_51578	91	.	4.38968	10.9658	9.1848	82
chr16	57420598	57422189	GSE124336_Fernandez_2019_GSM3529864_P0PM_1_S1_P0_eHcn4_1_ATACseq_SRR8368605_peak_51579	446	.	10.5677	46.8462	44.6219	389
chr16	57425243	57425509	GSE124336_Fernandez_2019_GSM3529864_P0PM_1_S1_P0_eHcn4_1_ATACseq_SRR8368605_peak_51580	34	.	2.92645	5.09501	3.49355	193
chr16	57427288	57428001	GSE124336_Fernandez_2019_GSM3529864_P0PM_1_S1_P0_eHcn4_1_ATACseq_SRR8368605_peak_51581	593	.	12.6813	61.7355	59.3985	391
chr16	57438426	57438597	GSE124336_Fernandez_2019_GSM3529864_P0PM_1_S1_P0_eHcn4_1_ATACseq_SRR8368605_peak_51582	29	.	2.76387	4.54313	2.96692	156
chr16	57452977	57453372	GSE124336_Fernandez_2019_GSM3529864_P0PM_1_S1_P0_eHcn4_1_ATACseq_SRR8368605_peak_51583	223	.	6.99097	24.3536	22.3531	221
chr16	57472603	57472795	GSE124336_Fernandez_2019_GSM3529864_P0PM_1_S1_P0_eHcn4_1_ATACseq_SRR8368605_peak_51584	34	.	2.92645	5.09501	3.49355	48
chr16	57478415	57478969	GSE124336_Fernandez_2019_GSM3529864_P0PM_1_S1_P0_eHcn4_1_ATACseq_SRR8368605_peak_51585	179	.	6.17806	19.843	17.9035	198
chr16	57479886	57480110	GSE124336_Fernandez_2019_GSM3529864_P0PM_1_S1_P0_eHcn4_1_ATACseq_SRR8368605_peak_51586	205	.	6.66581	22.5179	20.5412	71
chr16	57480358	57480503	GSE124336_Fernandez_2019_GSM3529864_P0PM_1_S1_P0_eHcn4_1_ATACseq_SRR8368605_peak_51587	34	.	2.92645	5.09501	3.49355	49
chr16	57483103	57483713	GSE124336_Fernandez_2019_GSM3529864_P0PM_1_S1_P0_eHcn4_1_ATACseq_SRR8368605_peak_51588	113	.	4.87742	13.226	11.3974	94
chr16	57495715	57497078	GSE124336_Fernandez_2019_GSM3529864_P0PM_1_S1_P0_eHcn4_1_ATACseq_SRR8368605_peak_51589	570	.	12.3561	59.3799	57.0597	334
chr16	57499699	57500269	GSE124336_Fernandez_2019_GSM3529864_P0PM_1_S1_P0_eHcn4_1_ATACseq_SRR8368605_peak_51590	58	.	3.57677	7.51782	5.82803	419
chr16	57502078	57503453	GSE124336_Fernandez_2019_GSM3529864_P0PM_1_S1_P0_eHcn4_1_ATACseq_SRR8368605_peak_51591	270	.	7.80387	29.1128	27.056	1146
chr16	57508486	57508681	GSE124336_Fernandez_2019_GSM3529864_P0PM_1_S1_P0_eHcn4_1_ATACseq_SRR8368605_peak_51592	46	.	3.25161	6.26535	4.61752	63
chr16	57526527	57527423	GSE124336_Fernandez_2019_GSM3529864_P0PM_1_S1_P0_eHcn4_1_ATACseq_SRR8368605_peak_51593	513	.	11.5432	53.5914	51.3139	537
chr16	57532159	57532346	GSE124336_Fernandez_2019_GSM3529864_P0PM_1_S1_P0_eHcn4_1_ATACseq_SRR8368605_peak_51594	64	.	3.73935	8.17267	6.46315	45
chr16	57544514	57544871	GSE124336_Fernandez_2019_GSM3529864_P0PM_1_S1_P0_eHcn4_1_ATACseq_SRR8368605_peak_51595	40	.	3.08903	5.66944	4.04416	151
chr16	57547258	57548495	GSE124336_Fernandez_2019_GSM3529864_P0PM_1_S1_P0_eHcn4_1_ATACseq_SRR8368605_peak_51596	479	.	11.0555	50.1903	47.939	794
chr16	57548757	57550092	GSE124336_Fernandez_2019_GSM3529864_P0PM_1_S1_P0_eHcn4_1_ATACseq_SRR8368605_peak_51597	1211	.	20.4852	123.898	121.19	451
chr16	57550247	57550425	GSE124336_Fernandez_2019_GSM3529864_P0PM_1_S1_P0_eHcn4_1_ATACseq_SRR8368605_peak_51598	24	.	2.60129	4.01495	2.46568	121
chr16	57552671	57552920	GSE124336_Fernandez_2019_GSM3529864_P0PM_1_S1_P0_eHcn4_1_ATACseq_SRR8368605_peak_51599	58	.	3.57677	7.51782	5.82803	198
chr16	57563431	57563822	GSE124336_Fernandez_2019_GSM3529864_P0PM_1_S1_P0_eHcn4_1_ATACseq_SRR8368605_peak_51600	145	.	5.52774	16.4346	14.5482	214
chr16	57566203	57566550	GSE124336_Fernandez_2019_GSM3529864_P0PM_1_S1_P0_eHcn4_1_ATACseq_SRR8368605_peak_51601	71	.	3.90194	8.84557	7.1172	268
chr16	57577521	57577920	GSE124336_Fernandez_2019_GSM3529864_P0PM_1_S1_P0_eHcn4_1_ATACseq_SRR8368605_peak_51602	260	.	7.64129	28.1424	26.0965	212
chr16	57578324	57578606	GSE124336_Fernandez_2019_GSM3529864_P0PM_1_S1_P0_eHcn4_1_ATACseq_SRR8368605_peak_51603	71	.	3.90194	8.84557	7.1172	253
chr16	57593634	57594101	GSE124336_Fernandez_2019_GSM3529864_P0PM_1_S1_P0_eHcn4_1_ATACseq_SRR8368605_peak_51604	170	.	6.01548	18.9734	17.0468	203
chr16	57606319	57607333	GSE124336_Fernandez_2019_GSM3529864_P0PM_1_S1_P0_eHcn4_1_ATACseq_SRR8368605_peak_51605	826	.	15.7703	85.1449	82.6564	590
chr16	57611767	57612004	GSE124336_Fernandez_2019_GSM3529864_P0PM_1_S1_P0_eHcn4_1_ATACseq_SRR8368605_peak_51606	99	.	4.55226	11.7044	9.90704	161
chr16	57634280	57634462	GSE124336_Fernandez_2019_GSM3529864_P0PM_1_S1_P0_eHcn4_1_ATACseq_SRR8368605_peak_51607	350	.	9.10452	37.1828	35.0435	108
chr16	57666233	57666417	GSE124336_Fernandez_2019_GSM3529864_P0PM_1_S1_P0_eHcn4_1_ATACseq_SRR8368605_peak_51608	113	.	4.87742	13.226	11.3974	103
chr16	57669442	57669706	GSE124336_Fernandez_2019_GSM3529864_P0PM_1_S1_P0_eHcn4_1_ATACseq_SRR8368605_peak_51609	121	.	5.04	14.0081	12.1646	88
chr16	57690698	57690920	GSE124336_Fernandez_2019_GSM3529864_P0PM_1_S1_P0_eHcn4_1_ATACseq_SRR8368605_peak_51610	162	.	5.8529	18.1152	16.2017	54
chr16	57701455	57701636	GSE124336_Fernandez_2019_GSM3529864_P0PM_1_S1_P0_eHcn4_1_ATACseq_SRR8368605_peak_51611	29	.	2.76387	4.54313	2.96692	6
chr16	57754705	57755592	GSE124336_Fernandez_2019_GSM3529864_P0PM_1_S1_P0_eHcn4_1_ATACseq_SRR8368605_peak_51612	91	.	4.38968	10.9658	9.1848	685
chr16	57911763	57912265	GSE124336_Fernandez_2019_GSM3529864_P0PM_1_S1_P0_eHcn4_1_ATACseq_SRR8368605_peak_51613	121	.	5.04	14.0081	12.1646	388
chr16	57928386	57928573	GSE124336_Fernandez_2019_GSM3529864_P0PM_1_S1_P0_eHcn4_1_ATACseq_SRR8368605_peak_51614	46	.	3.25161	6.26535	4.61752	28
chr16	58029803	58030032	GSE124336_Fernandez_2019_GSM3529864_P0PM_1_S1_P0_eHcn4_1_ATACseq_SRR8368605_peak_51615	280	.	7.96645	30.0921	28.0245	69
chr16	58168025	58168325	GSE124336_Fernandez_2019_GSM3529864_P0PM_1_S1_P0_eHcn4_1_ATACseq_SRR8368605_peak_51616	137	.	5.36516	15.6128	13.7404	192
chr16	58179521	58180186	GSE124336_Fernandez_2019_GSM3529864_P0PM_1_S1_P0_eHcn4_1_ATACseq_SRR8368605_peak_51617	299	.	8.29161	32.0768	29.9881	233
chr16	58198473	58198674	GSE124336_Fernandez_2019_GSM3529864_P0PM_1_S1_P0_eHcn4_1_ATACseq_SRR8368605_peak_51618	84	.	4.2271	10.2428	8.4787	107
chr16	58211961	58212653	GSE124336_Fernandez_2019_GSM3529864_P0PM_1_S1_P0_eHcn4_1_ATACseq_SRR8368605_peak_51619	145	.	5.52774	16.4346	14.5482	283
chr16	58281638	58281957	GSE124336_Fernandez_2019_GSM3529864_P0PM_1_S1_P0_eHcn4_1_ATACseq_SRR8368605_peak_51620	179	.	6.17806	19.843	17.9035	41
chr16	58288863	58289018	GSE124336_Fernandez_2019_GSM3529864_P0PM_1_S1_P0_eHcn4_1_ATACseq_SRR8368605_peak_51621	34	.	2.92645	5.09501	3.49355	75
chr16	58294172	58295589	GSE124336_Fernandez_2019_GSM3529864_P0PM_1_S1_P0_eHcn4_1_ATACseq_SRR8368605_peak_51622	1567	.	24.5497	159.665	156.766	489
chr16	58299536	58299877	GSE124336_Fernandez_2019_GSM3529864_P0PM_1_S1_P0_eHcn4_1_ATACseq_SRR8368605_peak_51623	424	.	10.2426	44.6497	42.4436	161
chr16	58349498	58350303	GSE124336_Fernandez_2019_GSM3529864_P0PM_1_S1_P0_eHcn4_1_ATACseq_SRR8368605_peak_51624	371	.	9.42968	39.2798	37.1209	489
chr16	58389519	58389661	GSE124336_Fernandez_2019_GSM3529864_P0PM_1_S1_P0_eHcn4_1_ATACseq_SRR8368605_peak_51625	19	.	2.43871	3.51174	1.99142	32
chr16	58398492	58398826	GSE124336_Fernandez_2019_GSM3529864_P0PM_1_S1_P0_eHcn4_1_ATACseq_SRR8368605_peak_51626	46	.	3.25161	6.26535	4.61752	193
chr16	58407681	58410228	GSE124336_Fernandez_2019_GSM3529864_P0PM_1_S1_P0_eHcn4_1_ATACseq_SRR8368605_peak_51627	3278	.	42.1084	332.021	327.879	663
chr16	58410676	58411082	GSE124336_Fernandez_2019_GSM3529864_P0PM_1_S1_P0_eHcn4_1_ATACseq_SRR8368605_peak_51628	84	.	4.2271	10.2428	8.4787	57
chr16	58413462	58413716	GSE124336_Fernandez_2019_GSM3529864_P0PM_1_S1_P0_eHcn4_1_ATACseq_SRR8368605_peak_51629	29	.	2.76387	4.54313	2.96692	91
chr16	58419497	58420762	GSE124336_Fernandez_2019_GSM3529864_P0PM_1_S1_P0_eHcn4_1_ATACseq_SRR8368605_peak_51630	435	.	10.4052	45.7446	43.5294	178
chr16	58421778	58422444	GSE124336_Fernandez_2019_GSM3529864_P0PM_1_S1_P0_eHcn4_1_ATACseq_SRR8368605_peak_51631	1538	.	24.2245	156.733	153.85	368
chr16	58428413	58429228	GSE124336_Fernandez_2019_GSM3529864_P0PM_1_S1_P0_eHcn4_1_ATACseq_SRR8368605_peak_51632	242	.	7.31613	26.229	24.2054	333
chr16	58453119	58453750	GSE124336_Fernandez_2019_GSM3529864_P0PM_1_S1_P0_eHcn4_1_ATACseq_SRR8368605_peak_51633	214	.	6.82839	23.4307	21.442	306
chr16	58454427	58454938	GSE124336_Fernandez_2019_GSM3529864_P0PM_1_S1_P0_eHcn4_1_ATACseq_SRR8368605_peak_51634	535	.	11.8684	55.8892	53.5945	251
chr16	58458994	58459294	GSE124336_Fernandez_2019_GSM3529864_P0PM_1_S1_P0_eHcn4_1_ATACseq_SRR8368605_peak_51635	24	.	2.60129	4.01495	2.46568	42
chr16	58459816	58460938	GSE124336_Fernandez_2019_GSM3529864_P0PM_1_S1_P0_eHcn4_1_ATACseq_SRR8368605_peak_51636	665	.	13.6568	68.9328	66.5469	351
chr16	58466216	58466540	GSE124336_Fernandez_2019_GSM3529864_P0PM_1_S1_P0_eHcn4_1_ATACseq_SRR8368605_peak_51637	71	.	3.90194	8.84557	7.1172	173
chr16	58475170	58475392	GSE124336_Fernandez_2019_GSM3529864_P0PM_1_S1_P0_eHcn4_1_ATACseq_SRR8368605_peak_51638	29	.	2.76387	4.54313	2.96692	159
chr16	58476395	58476648	GSE124336_Fernandez_2019_GSM3529864_P0PM_1_S1_P0_eHcn4_1_ATACseq_SRR8368605_peak_51639	40	.	3.08903	5.66944	4.04416	66
chr16	58481537	58482726	GSE124336_Fernandez_2019_GSM3529864_P0PM_1_S1_P0_eHcn4_1_ATACseq_SRR8368605_peak_51640	617	.	13.0065	64.1132	61.7597	519
chr16	58496915	58497068	GSE124336_Fernandez_2019_GSM3529864_P0PM_1_S1_P0_eHcn4_1_ATACseq_SRR8368605_peak_51641	34	.	2.92645	5.09501	3.49355	62
chr16	58499136	58500209	GSE124336_Fernandez_2019_GSM3529864_P0PM_1_S1_P0_eHcn4_1_ATACseq_SRR8368605_peak_51642	751	.	14.7948	77.5624	75.1208	311
chr16	58501890	58502152	GSE124336_Fernandez_2019_GSM3529864_P0PM_1_S1_P0_eHcn4_1_ATACseq_SRR8368605_peak_51643	46	.	3.25161	6.26535	4.61752	172
chr16	58511548	58514309	GSE124336_Fernandez_2019_GSM3529864_P0PM_1_S1_P0_eHcn4_1_ATACseq_SRR8368605_peak_51644	955	.	17.3961	98.1339	95.5691	811
chr16	58514610	58514844	GSE124336_Fernandez_2019_GSM3529864_P0PM_1_S1_P0_eHcn4_1_ATACseq_SRR8368605_peak_51645	58	.	3.57677	7.51782	5.82803	52
chr16	58522102	58524351	GSE124336_Fernandez_2019_GSM3529864_P0PM_1_S1_P0_eHcn4_1_ATACseq_SRR8368605_peak_51646	1865	.	27.8013	189.587	186.524	1254
chr16	58542531	58542858	GSE124336_Fernandez_2019_GSM3529864_P0PM_1_S1_P0_eHcn4_1_ATACseq_SRR8368605_peak_51647	137	.	5.36516	15.6128	13.7404	178
chr16	58560703	58560890	GSE124336_Fernandez_2019_GSM3529864_P0PM_1_S1_P0_eHcn4_1_ATACseq_SRR8368605_peak_51648	91	.	4.38968	10.9658	9.1848	75
chr16	58600883	58601084	GSE124336_Fernandez_2019_GSM3529864_P0PM_1_S1_P0_eHcn4_1_ATACseq_SRR8368605_peak_51649	71	.	3.90194	8.84557	7.1172	125
chr16	58623994	58624262	GSE124336_Fernandez_2019_GSM3529864_P0PM_1_S1_P0_eHcn4_1_ATACseq_SRR8368605_peak_51650	84	.	4.2271	10.2428	8.4787	179
chr16	58671342	58671720	GSE124336_Fernandez_2019_GSM3529864_P0PM_1_S1_P0_eHcn4_1_ATACseq_SRR8368605_peak_51654	46	.	3.25161	6.26535	4.61752	174
chr16	58676397	58677057	GSE124336_Fernandez_2019_GSM3529864_P0PM_1_S1_P0_eHcn4_1_ATACseq_SRR8368605_peak_51655	479	.	11.0555	50.1903	47.939	436
chr16	58678770	58679193	GSE124336_Fernandez_2019_GSM3529864_P0PM_1_S1_P0_eHcn4_1_ATACseq_SRR8368605_peak_51656	270	.	7.80387	29.1128	27.056	61
chr16	58682966	58683362	GSE124336_Fernandez_2019_GSM3529864_P0PM_1_S1_P0_eHcn4_1_ATACseq_SRR8368605_peak_51657	106	.	4.71484	12.4579	10.6448	208
chr16	58685778	58685940	GSE124336_Fernandez_2019_GSM3529864_P0PM_1_S1_P0_eHcn4_1_ATACseq_SRR8368605_peak_51658	24	.	2.60129	4.01495	2.46568	21
chr16	58686242	58686506	GSE124336_Fernandez_2019_GSM3529864_P0PM_1_S1_P0_eHcn4_1_ATACseq_SRR8368605_peak_51659	71	.	3.90194	8.84557	7.1172	136
chr16	58701614	58702372	GSE124336_Fernandez_2019_GSM3529864_P0PM_1_S1_P0_eHcn4_1_ATACseq_SRR8368605_peak_51660	187	.	6.34064	20.7238	18.7717	440
chr16	58703314	58704298	GSE124336_Fernandez_2019_GSM3529864_P0PM_1_S1_P0_eHcn4_1_ATACseq_SRR8368605_peak_51661	340	.	8.94193	36.1457	34.0163	351
chr16	58705008	58705182	GSE124336_Fernandez_2019_GSM3529864_P0PM_1_S1_P0_eHcn4_1_ATACseq_SRR8368605_peak_51662	71	.	3.90194	8.84557	7.1172	54
chr16	58719346	58719774	GSE124336_Fernandez_2019_GSM3529864_P0PM_1_S1_P0_eHcn4_1_ATACseq_SRR8368605_peak_51663	299	.	8.29161	32.0768	29.9881	186
chr16	58727532	58728823	GSE124336_Fernandez_2019_GSM3529864_P0PM_1_S1_P0_eHcn4_1_ATACseq_SRR8368605_peak_51664	3363	.	42.9213	340.553	336.326	388
chr16	58746611	58747003	GSE124336_Fernandez_2019_GSM3529864_P0PM_1_S1_P0_eHcn4_1_ATACseq_SRR8368605_peak_51665	223	.	6.99097	24.3536	22.3531	328
chr16	59062537	59062739	GSE124336_Fernandez_2019_GSM3529864_P0PM_1_S1_P0_eHcn4_1_ATACseq_SRR8368605_peak_51666	129	.	5.20258	14.8039	12.9457	56
chr16	59071905	59072139	GSE124336_Fernandez_2019_GSM3529864_P0PM_1_S1_P0_eHcn4_1_ATACseq_SRR8368605_peak_51667	64	.	3.73935	8.17267	6.46315	110
chr16	59393453	59393734	GSE124336_Fernandez_2019_GSM3529864_P0PM_1_S1_P0_eHcn4_1_ATACseq_SRR8368605_peak_51668	52	.	3.41419	6.88177	5.21244	120
chr16	59403656	59404007	GSE124336_Fernandez_2019_GSM3529864_P0PM_1_S1_P0_eHcn4_1_ATACseq_SRR8368605_peak_51669	137	.	5.36516	15.6128	13.7404	251
chr16	59420976	59421335	GSE124336_Fernandez_2019_GSM3529864_P0PM_1_S1_P0_eHcn4_1_ATACseq_SRR8368605_peak_51670	329	.	8.77935	35.1165	32.997	48
chr16	59471665	59472673	GSE124336_Fernandez_2019_GSM3529864_P0PM_1_S1_P0_eHcn4_1_ATACseq_SRR8368605_peak_51671	1380	.	22.4361	140.822	138.023	172
chr16	59474734	59475075	GSE124336_Fernandez_2019_GSM3529864_P0PM_1_S1_P0_eHcn4_1_ATACseq_SRR8368605_peak_51672	558	.	12.1935	58.2106	55.8988	277
chr16	59485739	59486076	GSE124336_Fernandez_2019_GSM3529864_P0PM_1_S1_P0_eHcn4_1_ATACseq_SRR8368605_peak_51673	145	.	5.52774	16.4346	14.5482	74
chr16	59515250	59515440	GSE124336_Fernandez_2019_GSM3529864_P0PM_1_S1_P0_eHcn4_1_ATACseq_SRR8368605_peak_51674	24	.	2.60129	4.01495	2.46568	17
chr16	59516878	59520291	GSE124336_Fernandez_2019_GSM3529864_P0PM_1_S1_P0_eHcn4_1_ATACseq_SRR8368605_peak_51675	2033	.	29.5897	206.484	203.323	704
chr16	59547242	59548924	GSE124336_Fernandez_2019_GSM3529864_P0PM_1_S1_P0_eHcn4_1_ATACseq_SRR8368605_peak_51676	653	.	13.4942	67.72	65.3422	407
chr16	59556441	59556707	GSE124336_Fernandez_2019_GSM3529864_P0PM_1_S1_P0_eHcn4_1_ATACseq_SRR8368605_peak_51677	29	.	2.76387	4.54313	2.96692	4
chr16	59559422	59560032	GSE124336_Fernandez_2019_GSM3529864_P0PM_1_S1_P0_eHcn4_1_ATACseq_SRR8368605_peak_51678	46	.	3.25161	6.26535	4.61752	408
chr16	59566208	59567949	GSE124336_Fernandez_2019_GSM3529864_P0PM_1_S1_P0_eHcn4_1_ATACseq_SRR8368605_peak_51679	2110	.	30.4026	214.261	211.052	374
chr16	59568623	59568808	GSE124336_Fernandez_2019_GSM3529864_P0PM_1_S1_P0_eHcn4_1_ATACseq_SRR8368605_peak_51680	84	.	4.2271	10.2428	8.4787	136
chr16	59568981	59570213	GSE124336_Fernandez_2019_GSM3529864_P0PM_1_S1_P0_eHcn4_1_ATACseq_SRR8368605_peak_51681	360	.	9.2671	38.2276	36.0784	1009
chr16	59572314	59573363	GSE124336_Fernandez_2019_GSM3529864_P0PM_1_S1_P0_eHcn4_1_ATACseq_SRR8368605_peak_51682	1088	.	19.0219	111.527	108.887	543
chr16	59585996	59586663	GSE124336_Fernandez_2019_GSM3529864_P0PM_1_S1_P0_eHcn4_1_ATACseq_SRR8368605_peak_51683	145	.	5.52774	16.4346	14.5482	356
chr16	59587814	59589389	GSE124336_Fernandez_2019_GSM3529864_P0PM_1_S1_P0_eHcn4_1_ATACseq_SRR8368605_peak_51684	547	.	12.031	57.047	54.7437	204
chr16	59590091	59591168	GSE124336_Fernandez_2019_GSM3529864_P0PM_1_S1_P0_eHcn4_1_ATACseq_SRR8368605_peak_51685	402	.	9.91742	42.4805	40.2931	825
chr16	59594604	59595125	GSE124336_Fernandez_2019_GSM3529864_P0PM_1_S1_P0_eHcn4_1_ATACseq_SRR8368605_peak_51686	187	.	6.34064	20.7238	18.7717	395
chr16	59596144	59596783	GSE124336_Fernandez_2019_GSM3529864_P0PM_1_S1_P0_eHcn4_1_ATACseq_SRR8368605_peak_51687	340	.	8.94193	36.1457	34.0163	354
chr16	59597892	59598448	GSE124336_Fernandez_2019_GSM3529864_P0PM_1_S1_P0_eHcn4_1_ATACseq_SRR8368605_peak_51688	29	.	2.76387	4.54313	2.96692	402
chr16	59598827	59601466	GSE124336_Fernandez_2019_GSM3529864_P0PM_1_S1_P0_eHcn4_1_ATACseq_SRR8368605_peak_51689	1239	.	20.8103	126.686	123.963	1988
chr16	59617128	59617440	GSE124336_Fernandez_2019_GSM3529864_P0PM_1_S1_P0_eHcn4_1_ATACseq_SRR8368605_peak_51690	260	.	7.64129	28.1424	26.0965	222
chr16	59638703	59639922	GSE124336_Fernandez_2019_GSM3529864_P0PM_1_S1_P0_eHcn4_1_ATACseq_SRR8368605_peak_51691	2235	.	31.7032	226.824	223.536	671
chr16	59846692	59846835	GSE124336_Fernandez_2019_GSM3529864_P0PM_1_S1_P0_eHcn4_1_ATACseq_SRR8368605_peak_51692	153	.	5.69032	17.2689	15.3688	57
chr16	59871887	59872270	GSE124336_Fernandez_2019_GSM3529864_P0PM_1_S1_P0_eHcn4_1_ATACseq_SRR8368605_peak_51693	91	.	4.38968	10.9658	9.1848	113
chr16	59921544	59922638	GSE124336_Fernandez_2019_GSM3529864_P0PM_1_S1_P0_eHcn4_1_ATACseq_SRR8368605_peak_51694	490	.	11.2181	51.3178	49.0577	543
chr16	59922880	59923089	GSE124336_Fernandez_2019_GSM3529864_P0PM_1_S1_P0_eHcn4_1_ATACseq_SRR8368605_peak_51695	58	.	3.57677	7.51782	5.82803	73
chr16	59923486	59923977	GSE124336_Fernandez_2019_GSM3529864_P0PM_1_S1_P0_eHcn4_1_ATACseq_SRR8368605_peak_51696	29	.	2.76387	4.54313	2.96692	77
chr16	60013216	60013661	GSE124336_Fernandez_2019_GSM3529864_P0PM_1_S1_P0_eHcn4_1_ATACseq_SRR8368605_peak_51697	179	.	6.17806	19.843	17.9035	159
chr16	60086277	60087533	GSE124336_Fernandez_2019_GSM3529864_P0PM_1_S1_P0_eHcn4_1_ATACseq_SRR8368605_peak_51698	1641	.	25.3626	167.043	164.105	862
chr16	60102064	60102525	GSE124336_Fernandez_2019_GSM3529864_P0PM_1_S1_P0_eHcn4_1_ATACseq_SRR8368605_peak_51699	582	.	12.5187	60.5549	58.2263	195
chr16	60273920	60274552	GSE124336_Fernandez_2019_GSM3529864_P0PM_1_S1_P0_eHcn4_1_ATACseq_SRR8368605_peak_51700	479	.	11.0555	50.1903	47.939	349
chr16	60435399	60435592	GSE124336_Fernandez_2019_GSM3529864_P0PM_1_S1_P0_eHcn4_1_ATACseq_SRR8368605_peak_51701	52	.	3.41419	6.88177	5.21244	101
chr16	60605148	60605616	GSE124336_Fernandez_2019_GSM3529864_P0PM_1_S1_P0_eHcn4_1_ATACseq_SRR8368605_peak_51702	71	.	3.90194	8.84557	7.1172	135
chr16	60606195	60606583	GSE124336_Fernandez_2019_GSM3529864_P0PM_1_S1_P0_eHcn4_1_ATACseq_SRR8368605_peak_51703	251	.	7.47871	27.181	25.1463	300
chr16	62038215	62038368	GSE124336_Fernandez_2019_GSM3529864_P0PM_1_S1_P0_eHcn4_1_ATACseq_SRR8368605_peak_51704	29	.	2.76387	4.54313	2.96692	54
chr16	62407780	62408313	GSE124336_Fernandez_2019_GSM3529864_P0PM_1_S1_P0_eHcn4_1_ATACseq_SRR8368605_peak_51705	371	.	9.42968	39.2798	37.1209	264
chr16	62562223	62562402	GSE124336_Fernandez_2019_GSM3529864_P0PM_1_S1_P0_eHcn4_1_ATACseq_SRR8368605_peak_51706	58	.	3.57677	7.51782	5.82803	29
chr16	62634974	62635142	GSE124336_Fernandez_2019_GSM3529864_P0PM_1_S1_P0_eHcn4_1_ATACseq_SRR8368605_peak_51707	121	.	5.04	14.0081	12.1646	69
chr16	62785662	62787391	GSE124336_Fernandez_2019_GSM3529864_P0PM_1_S1_P0_eHcn4_1_ATACseq_SRR8368605_peak_51708	2862	.	38.0439	290.004	286.25	1117
chr16	62799310	62799879	GSE124336_Fernandez_2019_GSM3529864_P0PM_1_S1_P0_eHcn4_1_ATACseq_SRR8368605_peak_51709	309	.	8.45419	33.0818	30.9827	330
chr16	62826281	62826596	GSE124336_Fernandez_2019_GSM3529864_P0PM_1_S1_P0_eHcn4_1_ATACseq_SRR8368605_peak_51710	91	.	4.38968	10.9658	9.1848	44
chr16	62832453	62832888	GSE124336_Fernandez_2019_GSM3529864_P0PM_1_S1_P0_eHcn4_1_ATACseq_SRR8368605_peak_51711	290	.	8.12903	31.0802	29.0019	191
chr16	62846422	62847599	GSE124336_Fernandez_2019_GSM3529864_P0PM_1_S1_P0_eHcn4_1_ATACseq_SRR8368605_peak_51712	3896	.	47.9613	394.341	389.643	635
chr16	62853788	62853930	GSE124336_Fernandez_2019_GSM3529864_P0PM_1_S1_P0_eHcn4_1_ATACseq_SRR8368605_peak_51713	19	.	2.43871	3.51174	1.99142	140
chr16	62854078	62855032	GSE124336_Fernandez_2019_GSM3529864_P0PM_1_S1_P0_eHcn4_1_ATACseq_SRR8368605_peak_51714	570	.	12.3561	59.3799	57.0597	297
chr16	62912252	62912557	GSE124336_Fernandez_2019_GSM3529864_P0PM_1_S1_P0_eHcn4_1_ATACseq_SRR8368605_peak_51715	205	.	6.66581	22.5179	20.5412	227
chr16	62940527	62940897	GSE124336_Fernandez_2019_GSM3529864_P0PM_1_S1_P0_eHcn4_1_ATACseq_SRR8368605_peak_51716	413	.	10.08	43.5617	41.3648	252
chr16	63084260	63084825	GSE124336_Fernandez_2019_GSM3529864_P0PM_1_S1_P0_eHcn4_1_ATACseq_SRR8368605_peak_51717	77	.	4.06452	9.53581	7.78926	151
chr16	63086217	63086910	GSE124336_Fernandez_2019_GSM3529864_P0PM_1_S1_P0_eHcn4_1_ATACseq_SRR8368605_peak_51718	513	.	11.5432	53.5914	51.3139	401
chr16	63105340	63105552	GSE124336_Fernandez_2019_GSM3529864_P0PM_1_S1_P0_eHcn4_1_ATACseq_SRR8368605_peak_51719	34	.	2.92645	5.09501	3.49355	185
chr16	63227753	63228174	GSE124336_Fernandez_2019_GSM3529864_P0PM_1_S1_P0_eHcn4_1_ATACseq_SRR8368605_peak_51720	251	.	7.47871	27.181	25.1463	208
chr16	63229288	63229498	GSE124336_Fernandez_2019_GSM3529864_P0PM_1_S1_P0_eHcn4_1_ATACseq_SRR8368605_peak_51721	91	.	4.38968	10.9658	9.1848	66
chr16	63369592	63370446	GSE124336_Fernandez_2019_GSM3529864_P0PM_1_S1_P0_eHcn4_1_ATACseq_SRR8368605_peak_51722	350	.	9.10452	37.1828	35.0435	443
chr16	63428696	63428843	GSE124336_Fernandez_2019_GSM3529864_P0PM_1_S1_P0_eHcn4_1_ATACseq_SRR8368605_peak_51723	40	.	3.08903	5.66944	4.04416	44
chr16	63638672	63639353	GSE124336_Fernandez_2019_GSM3529864_P0PM_1_S1_P0_eHcn4_1_ATACseq_SRR8368605_peak_51724	340	.	8.94193	36.1457	34.0163	204
chr16	63639776	63640040	GSE124336_Fernandez_2019_GSM3529864_P0PM_1_S1_P0_eHcn4_1_ATACseq_SRR8368605_peak_51725	52	.	3.41419	6.88177	5.21244	62
chr16	63658399	63658770	GSE124336_Fernandez_2019_GSM3529864_P0PM_1_S1_P0_eHcn4_1_ATACseq_SRR8368605_peak_51726	145	.	5.52774	16.4346	14.5482	106
chr16	63666044	63667192	GSE124336_Fernandez_2019_GSM3529864_P0PM_1_S1_P0_eHcn4_1_ATACseq_SRR8368605_peak_51727	270	.	7.80387	29.1128	27.056	779
chr16	63673124	63674697	GSE124336_Fernandez_2019_GSM3529864_P0PM_1_S1_P0_eHcn4_1_ATACseq_SRR8368605_peak_51728	1774	.	26.8258	180.498	177.486	556
chr16	63688743	63690047	GSE124336_Fernandez_2019_GSM3529864_P0PM_1_S1_P0_eHcn4_1_ATACseq_SRR8368605_peak_51729	1451	.	23.249	148.009	145.172	787
chr16	63792278	63792429	GSE124336_Fernandez_2019_GSM3529864_P0PM_1_S1_P0_eHcn4_1_ATACseq_SRR8368605_peak_51730	46	.	3.25161	6.26535	4.61752	79
chr16	63801496	63801817	GSE124336_Fernandez_2019_GSM3529864_P0PM_1_S1_P0_eHcn4_1_ATACseq_SRR8368605_peak_51731	170	.	6.01548	18.9734	17.0468	201
chr16	63816374	63817891	GSE124336_Fernandez_2019_GSM3529864_P0PM_1_S1_P0_eHcn4_1_ATACseq_SRR8368605_peak_51732	1088	.	19.0219	111.527	108.887	427
chr16	63856877	63858119	GSE124336_Fernandez_2019_GSM3529864_P0PM_1_S1_P0_eHcn4_1_ATACseq_SRR8368605_peak_51733	1567	.	24.5497	159.665	156.766	293
chr16	63863348	63864831	GSE124336_Fernandez_2019_GSM3529864_P0PM_1_S1_P0_eHcn4_1_ATACseq_SRR8368605_peak_51734	1170	.	19.9974	119.742	117.058	883
chr16	64022373	64022668	GSE124336_Fernandez_2019_GSM3529864_P0PM_1_S1_P0_eHcn4_1_ATACseq_SRR8368605_peak_51735	179	.	6.17806	19.843	17.9035	51
chr16	64028044	64028187	GSE124336_Fernandez_2019_GSM3529864_P0PM_1_S1_P0_eHcn4_1_ATACseq_SRR8368605_peak_51736	29	.	2.76387	4.54313	2.96692	29
chr16	64032679	64033778	GSE124336_Fernandez_2019_GSM3529864_P0PM_1_S1_P0_eHcn4_1_ATACseq_SRR8368605_peak_51737	2282	.	32.191	231.571	228.253	575
chr16	64127844	64128207	GSE124336_Fernandez_2019_GSM3529864_P0PM_1_S1_P0_eHcn4_1_ATACseq_SRR8368605_peak_51738	145	.	5.52774	16.4346	14.5482	185
chr16	64166726	64167410	GSE124336_Fernandez_2019_GSM3529864_P0PM_1_S1_P0_eHcn4_1_ATACseq_SRR8368605_peak_51739	129	.	5.20258	14.8039	12.9457	155
chr16	64318929	64319481	GSE124336_Fernandez_2019_GSM3529864_P0PM_1_S1_P0_eHcn4_1_ATACseq_SRR8368605_peak_51740	547	.	12.031	57.047	54.7437	218
chr16	64323915	64324684	GSE124336_Fernandez_2019_GSM3529864_P0PM_1_S1_P0_eHcn4_1_ATACseq_SRR8368605_peak_51741	995	.	17.8839	102.111	99.5236	390
chr16	64327650	64327863	GSE124336_Fernandez_2019_GSM3529864_P0PM_1_S1_P0_eHcn4_1_ATACseq_SRR8368605_peak_51742	52	.	3.41419	6.88177	5.21244	163
chr16	64329611	64329963	GSE124336_Fernandez_2019_GSM3529864_P0PM_1_S1_P0_eHcn4_1_ATACseq_SRR8368605_peak_51743	99	.	4.55226	11.7044	9.90704	267
chr16	64354433	64354578	GSE124336_Fernandez_2019_GSM3529864_P0PM_1_S1_P0_eHcn4_1_ATACseq_SRR8368605_peak_51744	15	.	2.27613	3.0349	1.54584	2
chr16	64354827	64355238	GSE124336_Fernandez_2019_GSM3529864_P0PM_1_S1_P0_eHcn4_1_ATACseq_SRR8368605_peak_51745	84	.	4.2271	10.2428	8.4787	306
chr16	64368751	64369096	GSE124336_Fernandez_2019_GSM3529864_P0PM_1_S1_P0_eHcn4_1_ATACseq_SRR8368605_peak_51746	145	.	5.52774	16.4346	14.5482	226
chr16	64626096	64626370	GSE124336_Fernandez_2019_GSM3529864_P0PM_1_S1_P0_eHcn4_1_ATACseq_SRR8368605_peak_51747	242	.	7.31613	26.229	24.2054	103
chr16	64723648	64724159	GSE124336_Fernandez_2019_GSM3529864_P0PM_1_S1_P0_eHcn4_1_ATACseq_SRR8368605_peak_51748	877	.	16.4206	90.2895	87.7703	250
chr16	64724679	64725225	GSE124336_Fernandez_2019_GSM3529864_P0PM_1_S1_P0_eHcn4_1_ATACseq_SRR8368605_peak_51749	137	.	5.36516	15.6128	13.7404	285
chr16	64754817	64755018	GSE124336_Fernandez_2019_GSM3529864_P0PM_1_S1_P0_eHcn4_1_ATACseq_SRR8368605_peak_51750	435	.	10.4052	45.7446	43.5294	126
chr16	64758242	64759548	GSE124336_Fernandez_2019_GSM3529864_P0PM_1_S1_P0_eHcn4_1_ATACseq_SRR8368605_peak_51751	826	.	15.7703	85.1449	82.6564	580
chr16	64770080	64771600	GSE124336_Fernandez_2019_GSM3529864_P0PM_1_S1_P0_eHcn4_1_ATACseq_SRR8368605_peak_51752	1480	.	23.5742	150.905	148.053	830
chr16	64850418	64853137	GSE124336_Fernandez_2019_GSM3529864_P0PM_1_S1_P0_eHcn4_1_ATACseq_SRR8368605_peak_51753	3550	.	44.7097	359.468	355.056	1481
chr16	64873047	64874436	GSE124336_Fernandez_2019_GSM3529864_P0PM_1_S1_P0_eHcn4_1_ATACseq_SRR8368605_peak_51754	1466	.	23.4116	149.456	146.611	871
chr16	64884508	64884697	GSE124336_Fernandez_2019_GSM3529864_P0PM_1_S1_P0_eHcn4_1_ATACseq_SRR8368605_peak_51755	52	.	3.41419	6.88177	5.21244	149
chr16	65472554	65472742	GSE124336_Fernandez_2019_GSM3529864_P0PM_1_S1_P0_eHcn4_1_ATACseq_SRR8368605_peak_51756	129	.	5.20258	14.8039	12.9457	93
chr16	65561467	65563337	GSE124336_Fernandez_2019_GSM3529864_P0PM_1_S1_P0_eHcn4_1_ATACseq_SRR8368605_peak_51757	1553	.	24.3871	158.198	155.306	1318
chr16	65629314	65629661	GSE124336_Fernandez_2019_GSM3529864_P0PM_1_S1_P0_eHcn4_1_ATACseq_SRR8368605_peak_51758	137	.	5.36516	15.6128	13.7404	98
chr16	65814859	65815846	GSE124336_Fernandez_2019_GSM3529864_P0PM_1_S1_P0_eHcn4_1_ATACseq_SRR8368605_peak_51759	593	.	12.6813	61.7355	59.3985	458
chr16	65986973	65987469	GSE124336_Fernandez_2019_GSM3529864_P0PM_1_S1_P0_eHcn4_1_ATACseq_SRR8368605_peak_51760	71	.	3.90194	8.84557	7.1172	267
chr16	66006195	66006429	GSE124336_Fernandez_2019_GSM3529864_P0PM_1_S1_P0_eHcn4_1_ATACseq_SRR8368605_peak_51761	84	.	4.2271	10.2428	8.4787	175
chr16	66570339	66570541	GSE124336_Fernandez_2019_GSM3529864_P0PM_1_S1_P0_eHcn4_1_ATACseq_SRR8368605_peak_51762	91	.	4.38968	10.9658	9.1848	103
chr16	66585671	66586155	GSE124336_Fernandez_2019_GSM3529864_P0PM_1_S1_P0_eHcn4_1_ATACseq_SRR8368605_peak_51763	214	.	6.82839	23.4307	21.442	416
chr16	66602047	66602593	GSE124336_Fernandez_2019_GSM3529864_P0PM_1_S1_P0_eHcn4_1_ATACseq_SRR8368605_peak_51764	371	.	9.42968	39.2798	37.1209	300
chr16	66921463	66921779	GSE124336_Fernandez_2019_GSM3529864_P0PM_1_S1_P0_eHcn4_1_ATACseq_SRR8368605_peak_51765	106	.	4.71484	12.4579	10.6448	169
chr16	66970765	66971296	GSE124336_Fernandez_2019_GSM3529864_P0PM_1_S1_P0_eHcn4_1_ATACseq_SRR8368605_peak_51766	170	.	6.01548	18.9734	17.0468	304
chr16	67089903	67090060	GSE124336_Fernandez_2019_GSM3529864_P0PM_1_S1_P0_eHcn4_1_ATACseq_SRR8368605_peak_51767	106	.	4.71484	12.4579	10.6448	73
chr16	67096724	67097299	GSE124336_Fernandez_2019_GSM3529864_P0PM_1_S1_P0_eHcn4_1_ATACseq_SRR8368605_peak_51768	280	.	7.96645	30.0921	28.0245	295
chr16	67188786	67188929	GSE124336_Fernandez_2019_GSM3529864_P0PM_1_S1_P0_eHcn4_1_ATACseq_SRR8368605_peak_51769	34	.	2.92645	5.09501	3.49355	61
chr16	67619776	67621305	GSE124336_Fernandez_2019_GSM3529864_P0PM_1_S1_P0_eHcn4_1_ATACseq_SRR8368605_peak_51770	1865	.	27.8013	189.587	186.524	1179
chr16	68092022	68092552	GSE124336_Fernandez_2019_GSM3529864_P0PM_1_S1_P0_eHcn4_1_ATACseq_SRR8368605_peak_51771	402	.	9.91742	42.4805	40.2931	262
chr16	69041324	69041646	GSE124336_Fernandez_2019_GSM3529864_P0PM_1_S1_P0_eHcn4_1_ATACseq_SRR8368605_peak_51772	179	.	6.17806	19.843	17.9035	155
chr16	69298574	69298721	GSE124336_Fernandez_2019_GSM3529864_P0PM_1_S1_P0_eHcn4_1_ATACseq_SRR8368605_peak_51773	34	.	2.92645	5.09501	3.49355	50
chr16	69577372	69577650	GSE124336_Fernandez_2019_GSM3529864_P0PM_1_S1_P0_eHcn4_1_ATACseq_SRR8368605_peak_51774	64	.	3.73935	8.17267	6.46315	96
chr16	69607574	69608414	GSE124336_Fernandez_2019_GSM3529864_P0PM_1_S1_P0_eHcn4_1_ATACseq_SRR8368605_peak_51775	1523	.	24.0619	155.272	152.396	390
chr16	69836805	69836944	GSE124336_Fernandez_2019_GSM3529864_P0PM_1_S1_P0_eHcn4_1_ATACseq_SRR8368605_peak_51776	58	.	3.57677	7.51782	5.82803	33
chr16	69989910	69990226	GSE124336_Fernandez_2019_GSM3529864_P0PM_1_S1_P0_eHcn4_1_ATACseq_SRR8368605_peak_51777	205	.	6.66581	22.5179	20.5412	103
chr16	70175339	70175682	GSE124336_Fernandez_2019_GSM3529864_P0PM_1_S1_P0_eHcn4_1_ATACseq_SRR8368605_peak_51778	46	.	3.25161	6.26535	4.61752	41
chr16	70259018	70259807	GSE124336_Fernandez_2019_GSM3529864_P0PM_1_S1_P0_eHcn4_1_ATACseq_SRR8368605_peak_51779	371	.	9.42968	39.2798	37.1209	542
chr16	70289865	70290102	GSE124336_Fernandez_2019_GSM3529864_P0PM_1_S1_P0_eHcn4_1_ATACseq_SRR8368605_peak_51780	113	.	4.87742	13.226	11.3974	68
chr16	70313271	70314900	GSE124336_Fernandez_2019_GSM3529864_P0PM_1_S1_P0_eHcn4_1_ATACseq_SRR8368605_peak_51781	3431	.	43.5716	347.409	343.115	851
chr16	70315071	70315473	GSE124336_Fernandez_2019_GSM3529864_P0PM_1_S1_P0_eHcn4_1_ATACseq_SRR8368605_peak_51782	113	.	4.87742	13.226	11.3974	332
chr16	70320333	70321657	GSE124336_Fernandez_2019_GSM3529864_P0PM_1_S1_P0_eHcn4_1_ATACseq_SRR8368605_peak_51783	1850	.	27.6387	188.066	185.011	800
chr16	70343818	70344111	GSE124336_Fernandez_2019_GSM3529864_P0PM_1_S1_P0_eHcn4_1_ATACseq_SRR8368605_peak_51784	77	.	4.06452	9.53581	7.78926	214
chr16	70345502	70345673	GSE124336_Fernandez_2019_GSM3529864_P0PM_1_S1_P0_eHcn4_1_ATACseq_SRR8368605_peak_51785	24	.	2.60129	4.01495	2.46568	6
chr16	70351840	70352342	GSE124336_Fernandez_2019_GSM3529864_P0PM_1_S1_P0_eHcn4_1_ATACseq_SRR8368605_peak_51786	340	.	8.94193	36.1457	34.0163	277
chr16	70353146	70353551	GSE124336_Fernandez_2019_GSM3529864_P0PM_1_S1_P0_eHcn4_1_ATACseq_SRR8368605_peak_51787	890	.	16.5832	91.5864	89.0597	75
chr16	70354550	70354876	GSE124336_Fernandez_2019_GSM3529864_P0PM_1_S1_P0_eHcn4_1_ATACseq_SRR8368605_peak_51788	64	.	3.73935	8.17267	6.46315	80
chr16	70394157	70394823	GSE124336_Fernandez_2019_GSM3529864_P0PM_1_S1_P0_eHcn4_1_ATACseq_SRR8368605_peak_51789	340	.	8.94193	36.1457	34.0163	571
chr16	70412308	70412594	GSE124336_Fernandez_2019_GSM3529864_P0PM_1_S1_P0_eHcn4_1_ATACseq_SRR8368605_peak_51790	137	.	5.36516	15.6128	13.7404	85
chr16	70524701	70525026	GSE124336_Fernandez_2019_GSM3529864_P0PM_1_S1_P0_eHcn4_1_ATACseq_SRR8368605_peak_51791	106	.	4.71484	12.4579	10.6448	175
chr16	70535054	70535491	GSE124336_Fernandez_2019_GSM3529864_P0PM_1_S1_P0_eHcn4_1_ATACseq_SRR8368605_peak_51792	91	.	4.38968	10.9658	9.1848	135
chr16	70568492	70569062	GSE124336_Fernandez_2019_GSM3529864_P0PM_1_S1_P0_eHcn4_1_ATACseq_SRR8368605_peak_51793	260	.	7.64129	28.1424	26.0965	256
chr16	70586018	70586230	GSE124336_Fernandez_2019_GSM3529864_P0PM_1_S1_P0_eHcn4_1_ATACseq_SRR8368605_peak_51794	99	.	4.55226	11.7044	9.90704	83
chr16	70848911	70849072	GSE124336_Fernandez_2019_GSM3529864_P0PM_1_S1_P0_eHcn4_1_ATACseq_SRR8368605_peak_51795	196	.	6.50323	21.6155	19.651	93
chr16	70868422	70868652	GSE124336_Fernandez_2019_GSM3529864_P0PM_1_S1_P0_eHcn4_1_ATACseq_SRR8368605_peak_51796	77	.	4.06452	9.53581	7.78926	154
chr16	70868813	70869093	GSE124336_Fernandez_2019_GSM3529864_P0PM_1_S1_P0_eHcn4_1_ATACseq_SRR8368605_peak_51797	24	.	2.60129	4.01495	2.46568	135
chr16	70869304	70869484	GSE124336_Fernandez_2019_GSM3529864_P0PM_1_S1_P0_eHcn4_1_ATACseq_SRR8368605_peak_51798	58	.	3.57677	7.51782	5.82803	79
chr16	72027583	72027843	GSE124336_Fernandez_2019_GSM3529864_P0PM_1_S1_P0_eHcn4_1_ATACseq_SRR8368605_peak_51799	99	.	4.55226	11.7044	9.90704	60
chr16	72029000	72029191	GSE124336_Fernandez_2019_GSM3529864_P0PM_1_S1_P0_eHcn4_1_ATACseq_SRR8368605_peak_51800	29	.	2.76387	4.54313	2.96692	27
chr16	72244090	72244280	GSE124336_Fernandez_2019_GSM3529864_P0PM_1_S1_P0_eHcn4_1_ATACseq_SRR8368605_peak_51801	71	.	3.90194	8.84557	7.1172	82
chr16	72356491	72356969	GSE124336_Fernandez_2019_GSM3529864_P0PM_1_S1_P0_eHcn4_1_ATACseq_SRR8368605_peak_51802	299	.	8.29161	32.0768	29.9881	225
chr16	72376723	72377446	GSE124336_Fernandez_2019_GSM3529864_P0PM_1_S1_P0_eHcn4_1_ATACseq_SRR8368605_peak_51803	582	.	12.5187	60.5549	58.2263	365
chr16	72381189	72382491	GSE124336_Fernandez_2019_GSM3529864_P0PM_1_S1_P0_eHcn4_1_ATACseq_SRR8368605_peak_51804	1641	.	25.3626	167.043	164.105	763
chr16	72383612	72384144	GSE124336_Fernandez_2019_GSM3529864_P0PM_1_S1_P0_eHcn4_1_ATACseq_SRR8368605_peak_51805	153	.	5.69032	17.2689	15.3688	244
chr16	72409906	72410221	GSE124336_Fernandez_2019_GSM3529864_P0PM_1_S1_P0_eHcn4_1_ATACseq_SRR8368605_peak_51806	137	.	5.36516	15.6128	13.7404	231
chr16	72419414	72419861	GSE124336_Fernandez_2019_GSM3529864_P0PM_1_S1_P0_eHcn4_1_ATACseq_SRR8368605_peak_51807	299	.	8.29161	32.0768	29.9881	338
chr16	72422425	72423783	GSE124336_Fernandez_2019_GSM3529864_P0PM_1_S1_P0_eHcn4_1_ATACseq_SRR8368605_peak_51808	280	.	7.96645	30.0921	28.0245	266
chr16	72605151	72605353	GSE124336_Fernandez_2019_GSM3529864_P0PM_1_S1_P0_eHcn4_1_ATACseq_SRR8368605_peak_51809	319	.	8.61677	34.0951	31.9858	83
chr16	72634212	72634556	GSE124336_Fernandez_2019_GSM3529864_P0PM_1_S1_P0_eHcn4_1_ATACseq_SRR8368605_peak_51810	196	.	6.50323	21.6155	19.651	273
chr16	72649442	72649686	GSE124336_Fernandez_2019_GSM3529864_P0PM_1_S1_P0_eHcn4_1_ATACseq_SRR8368605_peak_51811	153	.	5.69032	17.2689	15.3688	83
chr16	72662843	72664508	GSE124336_Fernandez_2019_GSM3529864_P0PM_1_S1_P0_eHcn4_1_ATACseq_SRR8368605_peak_51812	1048	.	18.5342	107.469	104.851	298
chr16	72904460	72904617	GSE124336_Fernandez_2019_GSM3529864_P0PM_1_S1_P0_eHcn4_1_ATACseq_SRR8368605_peak_51813	46	.	3.25161	6.26535	4.61752	67
chr16	72924408	72924998	GSE124336_Fernandez_2019_GSM3529864_P0PM_1_S1_P0_eHcn4_1_ATACseq_SRR8368605_peak_51814	381	.	9.59226	40.3395	38.171	218
chr16	72979810	72980265	GSE124336_Fernandez_2019_GSM3529864_P0PM_1_S1_P0_eHcn4_1_ATACseq_SRR8368605_peak_51815	309	.	8.45419	33.0818	30.9827	205
chr16	72998682	72999222	GSE124336_Fernandez_2019_GSM3529864_P0PM_1_S1_P0_eHcn4_1_ATACseq_SRR8368605_peak_51816	52	.	3.41419	6.88177	5.21244	277
chr16	73016021	73016361	GSE124336_Fernandez_2019_GSM3529864_P0PM_1_S1_P0_eHcn4_1_ATACseq_SRR8368605_peak_51817	196	.	6.50323	21.6155	19.651	227
chr16	73098868	73099144	GSE124336_Fernandez_2019_GSM3529864_P0PM_1_S1_P0_eHcn4_1_ATACseq_SRR8368605_peak_51818	99	.	4.55226	11.7044	9.90704	101
chr16	73104904	73105057	GSE124336_Fernandez_2019_GSM3529864_P0PM_1_S1_P0_eHcn4_1_ATACseq_SRR8368605_peak_51819	52	.	3.41419	6.88177	5.21244	90
chr16	73105283	73106390	GSE124336_Fernandez_2019_GSM3529864_P0PM_1_S1_P0_eHcn4_1_ATACseq_SRR8368605_peak_51820	826	.	15.7703	85.1449	82.6564	420
chr16	73163359	73164246	GSE124336_Fernandez_2019_GSM3529864_P0PM_1_S1_P0_eHcn4_1_ATACseq_SRR8368605_peak_51821	479	.	11.0555	50.1903	47.939	500
chr16	73222744	73223723	GSE124336_Fernandez_2019_GSM3529864_P0PM_1_S1_P0_eHcn4_1_ATACseq_SRR8368605_peak_51822	535	.	11.8684	55.8892	53.5945	432
chr16	73239699	73240334	GSE124336_Fernandez_2019_GSM3529864_P0PM_1_S1_P0_eHcn4_1_ATACseq_SRR8368605_peak_51823	360	.	9.2671	38.2276	36.0784	225
chr16	73259179	73259839	GSE124336_Fernandez_2019_GSM3529864_P0PM_1_S1_P0_eHcn4_1_ATACseq_SRR8368605_peak_51824	91	.	4.38968	10.9658	9.1848	258
chr16	73285860	73287145	GSE124336_Fernandez_2019_GSM3529864_P0PM_1_S1_P0_eHcn4_1_ATACseq_SRR8368605_peak_51825	558	.	12.1935	58.2106	55.8988	680
chr16	73367275	73368175	GSE124336_Fernandez_2019_GSM3529864_P0PM_1_S1_P0_eHcn4_1_ATACseq_SRR8368605_peak_51826	350	.	9.10452	37.1828	35.0435	449
chr16	73396812	73396976	GSE124336_Fernandez_2019_GSM3529864_P0PM_1_S1_P0_eHcn4_1_ATACseq_SRR8368605_peak_51827	34	.	2.92645	5.09501	3.49355	40
chr16	73404531	73404699	GSE124336_Fernandez_2019_GSM3529864_P0PM_1_S1_P0_eHcn4_1_ATACseq_SRR8368605_peak_51828	40	.	3.08903	5.66944	4.04416	88
chr16	73471664	73471925	GSE124336_Fernandez_2019_GSM3529864_P0PM_1_S1_P0_eHcn4_1_ATACseq_SRR8368605_peak_51829	58	.	3.57677	7.51782	5.82803	150
chr16	73473505	73473652	GSE124336_Fernandez_2019_GSM3529864_P0PM_1_S1_P0_eHcn4_1_ATACseq_SRR8368605_peak_51830	29	.	2.76387	4.54313	2.96692	11
chr16	73481797	73483368	GSE124336_Fernandez_2019_GSM3529864_P0PM_1_S1_P0_eHcn4_1_ATACseq_SRR8368605_peak_51831	1819	.	27.3135	185.031	181.994	576
chr16	73534865	73535385	GSE124336_Fernandez_2019_GSM3529864_P0PM_1_S1_P0_eHcn4_1_ATACseq_SRR8368605_peak_51832	137	.	5.36516	15.6128	13.7404	241
chr16	73589203	73589421	GSE124336_Fernandez_2019_GSM3529864_P0PM_1_S1_P0_eHcn4_1_ATACseq_SRR8368605_peak_51833	223	.	6.99097	24.3536	22.3531	71
chr16	73591464	73591665	GSE124336_Fernandez_2019_GSM3529864_P0PM_1_S1_P0_eHcn4_1_ATACseq_SRR8368605_peak_51834	40	.	3.08903	5.66944	4.04416	139
chr16	73647509	73647791	GSE124336_Fernandez_2019_GSM3529864_P0PM_1_S1_P0_eHcn4_1_ATACseq_SRR8368605_peak_51835	34	.	2.92645	5.09501	3.49355	113
chr16	73821702	73821857	GSE124336_Fernandez_2019_GSM3529864_P0PM_1_S1_P0_eHcn4_1_ATACseq_SRR8368605_peak_51836	34	.	2.92645	5.09501	3.49355	112
chr16	73822692	73822965	GSE124336_Fernandez_2019_GSM3529864_P0PM_1_S1_P0_eHcn4_1_ATACseq_SRR8368605_peak_51837	58	.	3.57677	7.51782	5.82803	214
chr16	73835871	73836269	GSE124336_Fernandez_2019_GSM3529864_P0PM_1_S1_P0_eHcn4_1_ATACseq_SRR8368605_peak_51838	129	.	5.20258	14.8039	12.9457	318
chr16	74027691	74028482	GSE124336_Fernandez_2019_GSM3529864_P0PM_1_S1_P0_eHcn4_1_ATACseq_SRR8368605_peak_51839	1611	.	25.0374	164.084	161.161	344
chr16	74055343	74055558	GSE124336_Fernandez_2019_GSM3529864_P0PM_1_S1_P0_eHcn4_1_ATACseq_SRR8368605_peak_51840	24	.	2.60129	4.01495	2.46568	14
chr16	74147393	74147612	GSE124336_Fernandez_2019_GSM3529864_P0PM_1_S1_P0_eHcn4_1_ATACseq_SRR8368605_peak_51841	196	.	6.50323	21.6155	19.651	142
chr16	74212380	74212716	GSE124336_Fernandez_2019_GSM3529864_P0PM_1_S1_P0_eHcn4_1_ATACseq_SRR8368605_peak_51842	826	.	15.7703	85.1449	82.6564	123
chr16	74215944	74216396	GSE124336_Fernandez_2019_GSM3529864_P0PM_1_S1_P0_eHcn4_1_ATACseq_SRR8368605_peak_51843	260	.	7.64129	28.1424	26.0965	277
chr16	74231999	74232659	GSE124336_Fernandez_2019_GSM3529864_P0PM_1_S1_P0_eHcn4_1_ATACseq_SRR8368605_peak_51844	113	.	4.87742	13.226	11.3974	555
chr16	74374487	74374769	GSE124336_Fernandez_2019_GSM3529864_P0PM_1_S1_P0_eHcn4_1_ATACseq_SRR8368605_peak_51845	170	.	6.01548	18.9734	17.0468	89
chr16	74411115	74412283	GSE124336_Fernandez_2019_GSM3529864_P0PM_1_S1_P0_eHcn4_1_ATACseq_SRR8368605_peak_51846	350	.	9.10452	37.1828	35.0435	530
chr16	74412580	74413431	GSE124336_Fernandez_2019_GSM3529864_P0PM_1_S1_P0_eHcn4_1_ATACseq_SRR8368605_peak_51847	513	.	11.5432	53.5914	51.3139	610
chr16	74482252	74482536	GSE124336_Fernandez_2019_GSM3529864_P0PM_1_S1_P0_eHcn4_1_ATACseq_SRR8368605_peak_51848	196	.	6.50323	21.6155	19.651	118
chr16	74739297	74740242	GSE124336_Fernandez_2019_GSM3529864_P0PM_1_S1_P0_eHcn4_1_ATACseq_SRR8368605_peak_51849	701	.	14.1445	72.6015	70.1917	396
chr16	74801276	74801757	GSE124336_Fernandez_2019_GSM3529864_P0PM_1_S1_P0_eHcn4_1_ATACseq_SRR8368605_peak_51850	360	.	9.2671	38.2276	36.0784	205
chr16	74900807	74901266	GSE124336_Fernandez_2019_GSM3529864_P0PM_1_S1_P0_eHcn4_1_ATACseq_SRR8368605_peak_51851	52	.	3.41419	6.88177	5.21244	199
chr16	75079041	75079308	GSE124336_Fernandez_2019_GSM3529864_P0PM_1_S1_P0_eHcn4_1_ATACseq_SRR8368605_peak_51852	205	.	6.66581	22.5179	20.5412	150
chr16	75092473	75093080	GSE124336_Fernandez_2019_GSM3529864_P0PM_1_S1_P0_eHcn4_1_ATACseq_SRR8368605_peak_51853	113	.	4.87742	13.226	11.3974	355
chr16	75343272	75343511	GSE124336_Fernandez_2019_GSM3529864_P0PM_1_S1_P0_eHcn4_1_ATACseq_SRR8368605_peak_51854	106	.	4.71484	12.4579	10.6448	124
chr16	75343671	75343906	GSE124336_Fernandez_2019_GSM3529864_P0PM_1_S1_P0_eHcn4_1_ATACseq_SRR8368605_peak_51855	46	.	3.25161	6.26535	4.61752	200
chr16	75359189	75359332	GSE124336_Fernandez_2019_GSM3529864_P0PM_1_S1_P0_eHcn4_1_ATACseq_SRR8368605_peak_51856	71	.	3.90194	8.84557	7.1172	73
chr16	75592637	75593821	GSE124336_Fernandez_2019_GSM3529864_P0PM_1_S1_P0_eHcn4_1_ATACseq_SRR8368605_peak_51857	1115	.	19.3471	114.251	111.596	289
chr16	75671870	75672584	GSE124336_Fernandez_2019_GSM3529864_P0PM_1_S1_P0_eHcn4_1_ATACseq_SRR8368605_peak_51858	2235	.	31.7032	226.824	223.536	436
chr16	75675854	75676244	GSE124336_Fernandez_2019_GSM3529864_P0PM_1_S1_P0_eHcn4_1_ATACseq_SRR8368605_peak_51859	299	.	8.29161	32.0768	29.9881	240
chr16	75766195	75767841	GSE124336_Fernandez_2019_GSM3529864_P0PM_1_S1_P0_eHcn4_1_ATACseq_SRR8368605_peak_51860	4089	.	49.7497	413.775	408.973	717
chr16	75865587	75865937	GSE124336_Fernandez_2019_GSM3529864_P0PM_1_S1_P0_eHcn4_1_ATACseq_SRR8368605_peak_51861	299	.	8.29161	32.0768	29.9881	180
chr16	76066018	76066269	GSE124336_Fernandez_2019_GSM3529864_P0PM_1_S1_P0_eHcn4_1_ATACseq_SRR8368605_peak_51862	40	.	3.08903	5.66944	4.04416	143
chr16	76200307	76200525	GSE124336_Fernandez_2019_GSM3529864_P0PM_1_S1_P0_eHcn4_1_ATACseq_SRR8368605_peak_51863	137	.	5.36516	15.6128	13.7404	153
chr16	76202323	76202462	GSE124336_Fernandez_2019_GSM3529864_P0PM_1_S1_P0_eHcn4_1_ATACseq_SRR8368605_peak_51864	340	.	8.94193	36.1457	34.0163	95
chr16	76230968	76231470	GSE124336_Fernandez_2019_GSM3529864_P0PM_1_S1_P0_eHcn4_1_ATACseq_SRR8368605_peak_51865	290	.	8.12903	31.0802	29.0019	159
chr16	76232233	76232510	GSE124336_Fernandez_2019_GSM3529864_P0PM_1_S1_P0_eHcn4_1_ATACseq_SRR8368605_peak_51866	40	.	3.08903	5.66944	4.04416	12
chr16	76293375	76295180	GSE124336_Fernandez_2019_GSM3529864_P0PM_1_S1_P0_eHcn4_1_ATACseq_SRR8368605_peak_51867	1156	.	19.8348	118.364	115.687	586
chr16	76295460	76295681	GSE124336_Fernandez_2019_GSM3529864_P0PM_1_S1_P0_eHcn4_1_ATACseq_SRR8368605_peak_51868	113	.	4.87742	13.226	11.3974	80
chr16	76297928	76298187	GSE124336_Fernandez_2019_GSM3529864_P0PM_1_S1_P0_eHcn4_1_ATACseq_SRR8368605_peak_51869	58	.	3.57677	7.51782	5.82803	91
chr16	76301123	76301977	GSE124336_Fernandez_2019_GSM3529864_P0PM_1_S1_P0_eHcn4_1_ATACseq_SRR8368605_peak_51870	106	.	4.71484	12.4579	10.6448	53
chr16	76307043	76307310	GSE124336_Fernandez_2019_GSM3529864_P0PM_1_S1_P0_eHcn4_1_ATACseq_SRR8368605_peak_51871	179	.	6.17806	19.843	17.9035	199
chr16	76319828	76320315	GSE124336_Fernandez_2019_GSM3529864_P0PM_1_S1_P0_eHcn4_1_ATACseq_SRR8368605_peak_51872	113	.	4.87742	13.226	11.3974	203
chr16	76321198	76322242	GSE124336_Fernandez_2019_GSM3529864_P0PM_1_S1_P0_eHcn4_1_ATACseq_SRR8368605_peak_51873	479	.	11.0555	50.1903	47.939	564
chr16	76323677	76323958	GSE124336_Fernandez_2019_GSM3529864_P0PM_1_S1_P0_eHcn4_1_ATACseq_SRR8368605_peak_51874	58	.	3.57677	7.51782	5.82803	206
chr16	76370013	76374227	GSE124336_Fernandez_2019_GSM3529864_P0PM_1_S1_P0_eHcn4_1_ATACseq_SRR8368605_peak_51875	3670	.	45.8477	371.604	367.082	3218
chr16	76404908	76405397	GSE124336_Fernandez_2019_GSM3529864_P0PM_1_S1_P0_eHcn4_1_ATACseq_SRR8368605_peak_51876	457	.	10.7303	47.9544	45.721	214
chr16	76406199	76406941	GSE124336_Fernandez_2019_GSM3529864_P0PM_1_S1_P0_eHcn4_1_ATACseq_SRR8368605_peak_51877	162	.	5.8529	18.1152	16.2017	327
chr16	76408200	76408767	GSE124336_Fernandez_2019_GSM3529864_P0PM_1_S1_P0_eHcn4_1_ATACseq_SRR8368605_peak_51878	350	.	9.10452	37.1828	35.0435	292
chr16	76432105	76433484	GSE124336_Fernandez_2019_GSM3529864_P0PM_1_S1_P0_eHcn4_1_ATACseq_SRR8368605_peak_51879	1466	.	23.4116	149.456	146.611	400
chr16	76437944	76438508	GSE124336_Fernandez_2019_GSM3529864_P0PM_1_S1_P0_eHcn4_1_ATACseq_SRR8368605_peak_51880	629	.	13.169	65.3102	62.9485	305
chr16	76519932	76520522	GSE124336_Fernandez_2019_GSM3529864_P0PM_1_S1_P0_eHcn4_1_ATACseq_SRR8368605_peak_51882	153	.	5.69032	17.2689	15.3688	202
chr16	76524120	76526969	GSE124336_Fernandez_2019_GSM3529864_P0PM_1_S1_P0_eHcn4_1_ATACseq_SRR8368605_peak_51883	2764	.	37.0684	280.088	276.416	1667
chr16	76527569	76527831	GSE124336_Fernandez_2019_GSM3529864_P0PM_1_S1_P0_eHcn4_1_ATACseq_SRR8368605_peak_51884	34	.	2.92645	5.09501	3.49355	133
chr16	76534957	76535240	GSE124336_Fernandez_2019_GSM3529864_P0PM_1_S1_P0_eHcn4_1_ATACseq_SRR8368605_peak_51885	64	.	3.73935	8.17267	6.46315	148
chr16	76539552	76540154	GSE124336_Fernandez_2019_GSM3529864_P0PM_1_S1_P0_eHcn4_1_ATACseq_SRR8368605_peak_51886	260	.	7.64129	28.1424	26.0965	365
chr16	76760041	76760287	GSE124336_Fernandez_2019_GSM3529864_P0PM_1_S1_P0_eHcn4_1_ATACseq_SRR8368605_peak_51887	46	.	3.25161	6.26535	4.61752	72
chr16	76766711	76766914	GSE124336_Fernandez_2019_GSM3529864_P0PM_1_S1_P0_eHcn4_1_ATACseq_SRR8368605_peak_51888	58	.	3.57677	7.51782	5.82803	165
chr16	76768718	76768861	GSE124336_Fernandez_2019_GSM3529864_P0PM_1_S1_P0_eHcn4_1_ATACseq_SRR8368605_peak_51889	319	.	8.61677	34.0951	31.9858	69
chr16	76786402	76786905	GSE124336_Fernandez_2019_GSM3529864_P0PM_1_S1_P0_eHcn4_1_ATACseq_SRR8368605_peak_51890	629	.	13.169	65.3102	62.9485	238
chr16	76813169	76813345	GSE124336_Fernandez_2019_GSM3529864_P0PM_1_S1_P0_eHcn4_1_ATACseq_SRR8368605_peak_51891	58	.	3.57677	7.51782	5.82803	98
chr16	76814027	76814727	GSE124336_Fernandez_2019_GSM3529864_P0PM_1_S1_P0_eHcn4_1_ATACseq_SRR8368605_peak_51892	129	.	5.20258	14.8039	12.9457	229
chr16	76828207	76828386	GSE124336_Fernandez_2019_GSM3529864_P0PM_1_S1_P0_eHcn4_1_ATACseq_SRR8368605_peak_51893	71	.	3.90194	8.84557	7.1172	51
chr16	76865894	76866360	GSE124336_Fernandez_2019_GSM3529864_P0PM_1_S1_P0_eHcn4_1_ATACseq_SRR8368605_peak_51894	446	.	10.5677	46.8462	44.6219	363
chr16	76896387	76896758	GSE124336_Fernandez_2019_GSM3529864_P0PM_1_S1_P0_eHcn4_1_ATACseq_SRR8368605_peak_51895	71	.	3.90194	8.84557	7.1172	168
chr16	76957294	76957902	GSE124336_Fernandez_2019_GSM3529864_P0PM_1_S1_P0_eHcn4_1_ATACseq_SRR8368605_peak_51896	360	.	9.2671	38.2276	36.0784	470
chr16	76958753	76958955	GSE124336_Fernandez_2019_GSM3529864_P0PM_1_S1_P0_eHcn4_1_ATACseq_SRR8368605_peak_51897	99	.	4.55226	11.7044	9.90704	62
chr16	77003756	77004555	GSE124336_Fernandez_2019_GSM3529864_P0PM_1_S1_P0_eHcn4_1_ATACseq_SRR8368605_peak_51898	738	.	14.6323	76.3149	73.8813	306
chr16	77013176	77015063	GSE124336_Fernandez_2019_GSM3529864_P0PM_1_S1_P0_eHcn4_1_ATACseq_SRR8368605_peak_51899	1835	.	27.4761	186.547	183.501	420
chr16	77015973	77016380	GSE124336_Fernandez_2019_GSM3529864_P0PM_1_S1_P0_eHcn4_1_ATACseq_SRR8368605_peak_51900	84	.	4.2271	10.2428	8.4787	216
chr16	77020234	77020602	GSE124336_Fernandez_2019_GSM3529864_P0PM_1_S1_P0_eHcn4_1_ATACseq_SRR8368605_peak_51901	77	.	4.06452	9.53581	7.78926	155
chr16	77024060	77024243	GSE124336_Fernandez_2019_GSM3529864_P0PM_1_S1_P0_eHcn4_1_ATACseq_SRR8368605_peak_51902	34	.	2.92645	5.09501	3.49355	68
chr16	77026916	77027355	GSE124336_Fernandez_2019_GSM3529864_P0PM_1_S1_P0_eHcn4_1_ATACseq_SRR8368605_peak_51903	99	.	4.55226	11.7044	9.90704	211
chr16	77028121	77029337	GSE124336_Fernandez_2019_GSM3529864_P0PM_1_S1_P0_eHcn4_1_ATACseq_SRR8368605_peak_51904	942	.	17.2335	96.8162	94.259	617
chr16	77041560	77042209	GSE124336_Fernandez_2019_GSM3529864_P0PM_1_S1_P0_eHcn4_1_ATACseq_SRR8368605_peak_51905	242	.	7.31613	26.229	24.2054	201
chr16	77076869	77077657	GSE124336_Fernandez_2019_GSM3529864_P0PM_1_S1_P0_eHcn4_1_ATACseq_SRR8368605_peak_51906	381	.	9.59226	40.3395	38.171	369
chr16	77099297	77099548	GSE124336_Fernandez_2019_GSM3529864_P0PM_1_S1_P0_eHcn4_1_ATACseq_SRR8368605_peak_51907	205	.	6.66581	22.5179	20.5412	99
chr16	77173238	77173615	GSE124336_Fernandez_2019_GSM3529864_P0PM_1_S1_P0_eHcn4_1_ATACseq_SRR8368605_peak_51908	77	.	4.06452	9.53581	7.78926	192
chr16	77236950	77237430	GSE124336_Fernandez_2019_GSM3529864_P0PM_1_S1_P0_eHcn4_1_ATACseq_SRR8368605_peak_51909	290	.	8.12903	31.0802	29.0019	83
chr16	77252481	77252753	GSE124336_Fernandez_2019_GSM3529864_P0PM_1_S1_P0_eHcn4_1_ATACseq_SRR8368605_peak_51910	71	.	3.90194	8.84557	7.1172	83
chr16	77322448	77322612	GSE124336_Fernandez_2019_GSM3529864_P0PM_1_S1_P0_eHcn4_1_ATACseq_SRR8368605_peak_51911	34	.	2.92645	5.09501	3.49355	28
chr16	77328157	77328390	GSE124336_Fernandez_2019_GSM3529864_P0PM_1_S1_P0_eHcn4_1_ATACseq_SRR8368605_peak_51912	46	.	3.25161	6.26535	4.61752	77
chr16	77328561	77332547	GSE124336_Fernandez_2019_GSM3529864_P0PM_1_S1_P0_eHcn4_1_ATACseq_SRR8368605_peak_51913	1641	.	25.3626	167.043	164.105	940
chr16	77344579	77345027	GSE124336_Fernandez_2019_GSM3529864_P0PM_1_S1_P0_eHcn4_1_ATACseq_SRR8368605_peak_51914	52	.	3.41419	6.88177	5.21244	84
chr16	77346259	77346499	GSE124336_Fernandez_2019_GSM3529864_P0PM_1_S1_P0_eHcn4_1_ATACseq_SRR8368605_peak_51915	106	.	4.71484	12.4579	10.6448	135
chr16	77349100	77349933	GSE124336_Fernandez_2019_GSM3529864_P0PM_1_S1_P0_eHcn4_1_ATACseq_SRR8368605_peak_51916	605	.	12.8439	62.9217	60.5763	400
chr16	77365117	77365700	GSE124336_Fernandez_2019_GSM3529864_P0PM_1_S1_P0_eHcn4_1_ATACseq_SRR8368605_peak_51917	121	.	5.04	14.0081	12.1646	349
chr16	77369832	77370080	GSE124336_Fernandez_2019_GSM3529864_P0PM_1_S1_P0_eHcn4_1_ATACseq_SRR8368605_peak_51918	77	.	4.06452	9.53581	7.78926	165
chr16	77390324	77390734	GSE124336_Fernandez_2019_GSM3529864_P0PM_1_S1_P0_eHcn4_1_ATACseq_SRR8368605_peak_51919	260	.	7.64129	28.1424	26.0965	207
chr16	77398552	77399043	GSE124336_Fernandez_2019_GSM3529864_P0PM_1_S1_P0_eHcn4_1_ATACseq_SRR8368605_peak_51920	40	.	3.08903	5.66944	4.04416	140
chr16	77399856	77401392	GSE124336_Fernandez_2019_GSM3529864_P0PM_1_S1_P0_eHcn4_1_ATACseq_SRR8368605_peak_51921	763	.	14.9574	78.8146	76.3652	567
chr16	77414541	77414859	GSE124336_Fernandez_2019_GSM3529864_P0PM_1_S1_P0_eHcn4_1_ATACseq_SRR8368605_peak_51922	137	.	5.36516	15.6128	13.7404	199
chr16	77417591	77418107	GSE124336_Fernandez_2019_GSM3529864_P0PM_1_S1_P0_eHcn4_1_ATACseq_SRR8368605_peak_51923	170	.	6.01548	18.9734	17.0468	415
chr16	77428381	77428650	GSE124336_Fernandez_2019_GSM3529864_P0PM_1_S1_P0_eHcn4_1_ATACseq_SRR8368605_peak_51924	64	.	3.73935	8.17267	6.46315	69
chr16	77443912	77444502	GSE124336_Fernandez_2019_GSM3529864_P0PM_1_S1_P0_eHcn4_1_ATACseq_SRR8368605_peak_51925	1225	.	20.6477	125.29	122.575	298
chr16	77447068	77447459	GSE124336_Fernandez_2019_GSM3529864_P0PM_1_S1_P0_eHcn4_1_ATACseq_SRR8368605_peak_51926	71	.	3.90194	8.84557	7.1172	49
chr16	77462060	77462218	GSE124336_Fernandez_2019_GSM3529864_P0PM_1_S1_P0_eHcn4_1_ATACseq_SRR8368605_peak_51927	170	.	6.01548	18.9734	17.0468	63
chr16	77476295	77476825	GSE124336_Fernandez_2019_GSM3529864_P0PM_1_S1_P0_eHcn4_1_ATACseq_SRR8368605_peak_51928	329	.	8.77935	35.1165	32.997	232
chr16	77479871	77480113	GSE124336_Fernandez_2019_GSM3529864_P0PM_1_S1_P0_eHcn4_1_ATACseq_SRR8368605_peak_51929	91	.	4.38968	10.9658	9.1848	180
chr16	77484337	77484544	GSE124336_Fernandez_2019_GSM3529864_P0PM_1_S1_P0_eHcn4_1_ATACseq_SRR8368605_peak_51930	58	.	3.57677	7.51782	5.82803	50
chr16	77485734	77486050	GSE124336_Fernandez_2019_GSM3529864_P0PM_1_S1_P0_eHcn4_1_ATACseq_SRR8368605_peak_51931	84	.	4.2271	10.2428	8.4787	128
chr16	77491352	77491590	GSE124336_Fernandez_2019_GSM3529864_P0PM_1_S1_P0_eHcn4_1_ATACseq_SRR8368605_peak_51932	64	.	3.73935	8.17267	6.46315	38
chr16	77493970	77494736	GSE124336_Fernandez_2019_GSM3529864_P0PM_1_S1_P0_eHcn4_1_ATACseq_SRR8368605_peak_51933	877	.	16.4206	90.2895	87.7703	237
chr16	77499014	77499153	GSE124336_Fernandez_2019_GSM3529864_P0PM_1_S1_P0_eHcn4_1_ATACseq_SRR8368605_peak_51934	15	.	2.27613	3.0349	1.54584	4
chr16	77499526	77502640	GSE124336_Fernandez_2019_GSM3529864_P0PM_1_S1_P0_eHcn4_1_ATACseq_SRR8368605_peak_51935	1553	.	24.3871	158.198	155.306	938
chr16	77502977	77504110	GSE124336_Fernandez_2019_GSM3529864_P0PM_1_S1_P0_eHcn4_1_ATACseq_SRR8368605_peak_51936	113	.	4.87742	13.226	11.3974	754
chr16	77504341	77504929	GSE124336_Fernandez_2019_GSM3529864_P0PM_1_S1_P0_eHcn4_1_ATACseq_SRR8368605_peak_51937	64	.	3.73935	8.17267	6.46315	217
chr16	77514375	77515121	GSE124336_Fernandez_2019_GSM3529864_P0PM_1_S1_P0_eHcn4_1_ATACseq_SRR8368605_peak_51938	214	.	6.82839	23.4307	21.442	457
chr16	77534990	77535268	GSE124336_Fernandez_2019_GSM3529864_P0PM_1_S1_P0_eHcn4_1_ATACseq_SRR8368605_peak_51939	52	.	3.41419	6.88177	5.21244	30
chr16	77535566	77535798	GSE124336_Fernandez_2019_GSM3529864_P0PM_1_S1_P0_eHcn4_1_ATACseq_SRR8368605_peak_51940	46	.	3.25161	6.26535	4.61752	64
chr16	77547537	77547954	GSE124336_Fernandez_2019_GSM3529864_P0PM_1_S1_P0_eHcn4_1_ATACseq_SRR8368605_peak_51941	392	.	9.75484	41.4064	39.2284	178
chr16	77564082	77564607	GSE124336_Fernandez_2019_GSM3529864_P0PM_1_S1_P0_eHcn4_1_ATACseq_SRR8368605_peak_51942	457	.	10.7303	47.9544	45.721	338
chr16	77566563	77566812	GSE124336_Fernandez_2019_GSM3529864_P0PM_1_S1_P0_eHcn4_1_ATACseq_SRR8368605_peak_51943	40	.	3.08903	5.66944	4.04416	230
chr16	77567964	77569155	GSE124336_Fernandez_2019_GSM3529864_P0PM_1_S1_P0_eHcn4_1_ATACseq_SRR8368605_peak_51944	242	.	7.31613	26.229	24.2054	608
chr16	77570405	77570593	GSE124336_Fernandez_2019_GSM3529864_P0PM_1_S1_P0_eHcn4_1_ATACseq_SRR8368605_peak_51945	19	.	2.43871	3.51174	1.99142	157
chr16	77593122	77593400	GSE124336_Fernandez_2019_GSM3529864_P0PM_1_S1_P0_eHcn4_1_ATACseq_SRR8368605_peak_51946	29	.	2.76387	4.54313	2.96692	213
chr16	77593801	77597043	GSE124336_Fernandez_2019_GSM3529864_P0PM_1_S1_P0_eHcn4_1_ATACseq_SRR8368605_peak_51947	1115	.	19.3471	114.251	111.596	489
chr16	77630720	77630940	GSE124336_Fernandez_2019_GSM3529864_P0PM_1_S1_P0_eHcn4_1_ATACseq_SRR8368605_peak_51948	77	.	4.06452	9.53581	7.78926	141
chr16	77643355	77644735	GSE124336_Fernandez_2019_GSM3529864_P0PM_1_S1_P0_eHcn4_1_ATACseq_SRR8368605_peak_51949	381	.	9.59226	40.3395	38.171	1067
chr16	77665509	77666136	GSE124336_Fernandez_2019_GSM3529864_P0PM_1_S1_P0_eHcn4_1_ATACseq_SRR8368605_peak_51950	570	.	12.3561	59.3799	57.0597	430
chr16	77704594	77705061	GSE124336_Fernandez_2019_GSM3529864_P0PM_1_S1_P0_eHcn4_1_ATACseq_SRR8368605_peak_51951	726	.	14.4697	75.0723	72.6466	303
chr16	77752532	77752808	GSE124336_Fernandez_2019_GSM3529864_P0PM_1_S1_P0_eHcn4_1_ATACseq_SRR8368605_peak_51952	58	.	3.57677	7.51782	5.82803	76
chr16	77827368	77827614	GSE124336_Fernandez_2019_GSM3529864_P0PM_1_S1_P0_eHcn4_1_ATACseq_SRR8368605_peak_51953	205	.	6.66581	22.5179	20.5412	107
chr16	77945635	77945814	GSE124336_Fernandez_2019_GSM3529864_P0PM_1_S1_P0_eHcn4_1_ATACseq_SRR8368605_peak_51954	29	.	2.76387	4.54313	2.96692	164
chr16	77948870	77949320	GSE124336_Fernandez_2019_GSM3529864_P0PM_1_S1_P0_eHcn4_1_ATACseq_SRR8368605_peak_51955	137	.	5.36516	15.6128	13.7404	142
chr16	77986750	77987083	GSE124336_Fernandez_2019_GSM3529864_P0PM_1_S1_P0_eHcn4_1_ATACseq_SRR8368605_peak_51956	170	.	6.01548	18.9734	17.0468	228
chr16	77987572	77987747	GSE124336_Fernandez_2019_GSM3529864_P0PM_1_S1_P0_eHcn4_1_ATACseq_SRR8368605_peak_51957	19	.	2.43871	3.51174	1.99142	23
chr16	78101716	78102178	GSE124336_Fernandez_2019_GSM3529864_P0PM_1_S1_P0_eHcn4_1_ATACseq_SRR8368605_peak_51958	121	.	5.04	14.0081	12.1646	237
chr16	78129781	78130092	GSE124336_Fernandez_2019_GSM3529864_P0PM_1_S1_P0_eHcn4_1_ATACseq_SRR8368605_peak_51959	64	.	3.73935	8.17267	6.46315	179
chr16	78134682	78135905	GSE124336_Fernandez_2019_GSM3529864_P0PM_1_S1_P0_eHcn4_1_ATACseq_SRR8368605_peak_51960	290	.	8.12903	31.0802	29.0019	1006
chr16	78156352	78156986	GSE124336_Fernandez_2019_GSM3529864_P0PM_1_S1_P0_eHcn4_1_ATACseq_SRR8368605_peak_51961	381	.	9.59226	40.3395	38.171	373
chr16	78198744	78199207	GSE124336_Fernandez_2019_GSM3529864_P0PM_1_S1_P0_eHcn4_1_ATACseq_SRR8368605_peak_51962	501	.	11.3806	52.4515	50.1827	258
chr16	78217635	78218003	GSE124336_Fernandez_2019_GSM3529864_P0PM_1_S1_P0_eHcn4_1_ATACseq_SRR8368605_peak_51963	91	.	4.38968	10.9658	9.1848	161
chr16	78222259	78222748	GSE124336_Fernandez_2019_GSM3529864_P0PM_1_S1_P0_eHcn4_1_ATACseq_SRR8368605_peak_51964	513	.	11.5432	53.5914	51.3139	366
chr16	78236550	78237444	GSE124336_Fernandez_2019_GSM3529864_P0PM_1_S1_P0_eHcn4_1_ATACseq_SRR8368605_peak_51965	270	.	7.80387	29.1128	27.056	364
chr16	78237600	78238891	GSE124336_Fernandez_2019_GSM3529864_P0PM_1_S1_P0_eHcn4_1_ATACseq_SRR8368605_peak_51966	689	.	13.9819	71.3736	68.9717	1049
chr16	78249263	78249421	GSE124336_Fernandez_2019_GSM3529864_P0PM_1_S1_P0_eHcn4_1_ATACseq_SRR8368605_peak_51967	24	.	2.60129	4.01495	2.46568	83
chr16	78258151	78259902	GSE124336_Fernandez_2019_GSM3529864_P0PM_1_S1_P0_eHcn4_1_ATACseq_SRR8368605_peak_51968	3705	.	46.1729	375.085	370.533	1056
chr16	78264444	78265795	GSE124336_Fernandez_2019_GSM3529864_P0PM_1_S1_P0_eHcn4_1_ATACseq_SRR8368605_peak_51969	1184	.	20.16	121.124	118.432	834
chr16	78274481	78275784	GSE124336_Fernandez_2019_GSM3529864_P0PM_1_S1_P0_eHcn4_1_ATACseq_SRR8368605_peak_51970	2878	.	38.2064	291.663	287.895	836
chr16	78300957	78303252	GSE124336_Fernandez_2019_GSM3529864_P0PM_1_S1_P0_eHcn4_1_ATACseq_SRR8368605_peak_51971	1337	.	21.9484	136.547	133.771	756
chr16	78305425	78306018	GSE124336_Fernandez_2019_GSM3529864_P0PM_1_S1_P0_eHcn4_1_ATACseq_SRR8368605_peak_51972	71	.	3.90194	8.84557	7.1172	462
chr16	78307633	78307783	GSE124336_Fernandez_2019_GSM3529864_P0PM_1_S1_P0_eHcn4_1_ATACseq_SRR8368605_peak_51973	34	.	2.92645	5.09501	3.49355	58
chr16	78313187	78313941	GSE124336_Fernandez_2019_GSM3529864_P0PM_1_S1_P0_eHcn4_1_ATACseq_SRR8368605_peak_51974	52	.	3.41419	6.88177	5.21244	562
chr16	78314636	78314986	GSE124336_Fernandez_2019_GSM3529864_P0PM_1_S1_P0_eHcn4_1_ATACseq_SRR8368605_peak_51975	71	.	3.90194	8.84557	7.1172	198
chr16	78316791	78317286	GSE124336_Fernandez_2019_GSM3529864_P0PM_1_S1_P0_eHcn4_1_ATACseq_SRR8368605_peak_51976	788	.	15.2826	81.333	78.8679	263
chr16	78317883	78318479	GSE124336_Fernandez_2019_GSM3529864_P0PM_1_S1_P0_eHcn4_1_ATACseq_SRR8368605_peak_51977	371	.	9.42968	39.2798	37.1209	250
chr16	78319188	78319379	GSE124336_Fernandez_2019_GSM3529864_P0PM_1_S1_P0_eHcn4_1_ATACseq_SRR8368605_peak_51978	52	.	3.41419	6.88177	5.21244	163
chr16	78321739	78321960	GSE124336_Fernandez_2019_GSM3529864_P0PM_1_S1_P0_eHcn4_1_ATACseq_SRR8368605_peak_51979	46	.	3.25161	6.26535	4.61752	45
chr16	78322173	78322535	GSE124336_Fernandez_2019_GSM3529864_P0PM_1_S1_P0_eHcn4_1_ATACseq_SRR8368605_peak_51980	77	.	4.06452	9.53581	7.78926	282
chr16	78344121	78344369	GSE124336_Fernandez_2019_GSM3529864_P0PM_1_S1_P0_eHcn4_1_ATACseq_SRR8368605_peak_51981	40	.	3.08903	5.66944	4.04416	200
chr16	78346658	78347050	GSE124336_Fernandez_2019_GSM3529864_P0PM_1_S1_P0_eHcn4_1_ATACseq_SRR8368605_peak_51982	84	.	4.2271	10.2428	8.4787	193
chr16	78347377	78347862	GSE124336_Fernandez_2019_GSM3529864_P0PM_1_S1_P0_eHcn4_1_ATACseq_SRR8368605_peak_51983	955	.	17.3961	98.1339	95.5691	365
chr16	78375151	78377526	GSE124336_Fernandez_2019_GSM3529864_P0PM_1_S1_P0_eHcn4_1_ATACseq_SRR8368605_peak_51984	1804	.	27.151	183.518	180.489	1702
chr16	78391436	78391600	GSE124336_Fernandez_2019_GSM3529864_P0PM_1_S1_P0_eHcn4_1_ATACseq_SRR8368605_peak_51985	29	.	2.76387	4.54313	2.96692	63
chr16	78397986	78398410	GSE124336_Fernandez_2019_GSM3529864_P0PM_1_S1_P0_eHcn4_1_ATACseq_SRR8368605_peak_51986	558	.	12.1935	58.2106	55.8988	236
chr16	78427159	78428077	GSE124336_Fernandez_2019_GSM3529864_P0PM_1_S1_P0_eHcn4_1_ATACseq_SRR8368605_peak_51987	570	.	12.3561	59.3799	57.0597	443
chr16	78450244	78450546	GSE124336_Fernandez_2019_GSM3529864_P0PM_1_S1_P0_eHcn4_1_ATACseq_SRR8368605_peak_51988	309	.	8.45419	33.0818	30.9827	213
chr16	78451338	78452761	GSE124336_Fernandez_2019_GSM3529864_P0PM_1_S1_P0_eHcn4_1_ATACseq_SRR8368605_peak_51989	1239	.	20.8103	126.686	123.963	1111
chr16	78575729	78577062	GSE124336_Fernandez_2019_GSM3529864_P0PM_1_S1_P0_eHcn4_1_ATACseq_SRR8368605_peak_51990	1895	.	28.1264	192.637	189.557	914
chr16	78635370	78635525	GSE124336_Fernandez_2019_GSM3529864_P0PM_1_S1_P0_eHcn4_1_ATACseq_SRR8368605_peak_51991	340	.	8.94193	36.1457	34.0163	87
chr16	78637103	78637414	GSE124336_Fernandez_2019_GSM3529864_P0PM_1_S1_P0_eHcn4_1_ATACseq_SRR8368605_peak_51992	179	.	6.17806	19.843	17.9035	102
chr16	78859156	78859298	GSE124336_Fernandez_2019_GSM3529864_P0PM_1_S1_P0_eHcn4_1_ATACseq_SRR8368605_peak_51993	153	.	5.69032	17.2689	15.3688	51
chr16	78930919	78931300	GSE124336_Fernandez_2019_GSM3529864_P0PM_1_S1_P0_eHcn4_1_ATACseq_SRR8368605_peak_51994	52	.	3.41419	6.88177	5.21244	180
chr16	79164099	79164292	GSE124336_Fernandez_2019_GSM3529864_P0PM_1_S1_P0_eHcn4_1_ATACseq_SRR8368605_peak_51995	170	.	6.01548	18.9734	17.0468	113
chr16	79168152	79168607	GSE124336_Fernandez_2019_GSM3529864_P0PM_1_S1_P0_eHcn4_1_ATACseq_SRR8368605_peak_51996	162	.	5.8529	18.1152	16.2017	260
chr16	79186227	79187228	GSE124336_Fernandez_2019_GSM3529864_P0PM_1_S1_P0_eHcn4_1_ATACseq_SRR8368605_peak_51997	1553	.	24.3871	158.198	155.306	438
chr16	79191312	79191566	GSE124336_Fernandez_2019_GSM3529864_P0PM_1_S1_P0_eHcn4_1_ATACseq_SRR8368605_peak_51998	121	.	5.04	14.0081	12.1646	80
chr16	79398602	79399122	GSE124336_Fernandez_2019_GSM3529864_P0PM_1_S1_P0_eHcn4_1_ATACseq_SRR8368605_peak_51999	232	.	7.15355	25.2865	23.2744	226
chr16	79681088	79681249	GSE124336_Fernandez_2019_GSM3529864_P0PM_1_S1_P0_eHcn4_1_ATACseq_SRR8368605_peak_52000	99	.	4.55226	11.7044	9.90704	77
chr16	80873428	80873575	GSE124336_Fernandez_2019_GSM3529864_P0PM_1_S1_P0_eHcn4_1_ATACseq_SRR8368605_peak_52001	34	.	2.92645	5.09501	3.49355	59
chr16	81175580	81175831	GSE124336_Fernandez_2019_GSM3529864_P0PM_1_S1_P0_eHcn4_1_ATACseq_SRR8368605_peak_52002	170	.	6.01548	18.9734	17.0468	185
chr16	81200307	81201115	GSE124336_Fernandez_2019_GSM3529864_P0PM_1_S1_P0_eHcn4_1_ATACseq_SRR8368605_peak_52003	468	.	10.8929	49.0692	46.8268	521
chr16	81201925	81202388	GSE124336_Fernandez_2019_GSM3529864_P0PM_1_S1_P0_eHcn4_1_ATACseq_SRR8368605_peak_52004	196	.	6.50323	21.6155	19.651	225
chr16	81273588	81274496	GSE124336_Fernandez_2019_GSM3529864_P0PM_1_S1_P0_eHcn4_1_ATACseq_SRR8368605_peak_52005	813	.	15.6077	83.8697	81.389	607
chr16	81284261	81284510	GSE124336_Fernandez_2019_GSM3529864_P0PM_1_S1_P0_eHcn4_1_ATACseq_SRR8368605_peak_52006	58	.	3.57677	7.51782	5.82803	189
chr16	81330644	81330784	GSE124336_Fernandez_2019_GSM3529864_P0PM_1_S1_P0_eHcn4_1_ATACseq_SRR8368605_peak_52007	71	.	3.90194	8.84557	7.1172	64
chr16	83272960	83273199	GSE124336_Fernandez_2019_GSM3529864_P0PM_1_S1_P0_eHcn4_1_ATACseq_SRR8368605_peak_52008	402	.	9.91742	42.4805	40.2931	107
chr16	84042149	84042439	GSE124336_Fernandez_2019_GSM3529864_P0PM_1_S1_P0_eHcn4_1_ATACseq_SRR8368605_peak_52009	137	.	5.36516	15.6128	13.7404	96
chr16	84485932	84486223	GSE124336_Fernandez_2019_GSM3529864_P0PM_1_S1_P0_eHcn4_1_ATACseq_SRR8368605_peak_52010	329	.	8.77935	35.1165	32.997	201
chr16	84522052	84522513	GSE124336_Fernandez_2019_GSM3529864_P0PM_1_S1_P0_eHcn4_1_ATACseq_SRR8368605_peak_52011	260	.	7.64129	28.1424	26.0965	206
chr16	84702565	84703607	GSE124336_Fernandez_2019_GSM3529864_P0PM_1_S1_P0_eHcn4_1_ATACseq_SRR8368605_peak_52012	490	.	11.2181	51.3178	49.0577	765
chr16	84734814	84736268	GSE124336_Fernandez_2019_GSM3529864_P0PM_1_S1_P0_eHcn4_1_ATACseq_SRR8368605_peak_52013	2617	.	35.6052	265.342	261.786	576
chr16	84744763	84745119	GSE124336_Fernandez_2019_GSM3529864_P0PM_1_S1_P0_eHcn4_1_ATACseq_SRR8368605_peak_52014	24	.	2.60129	4.01495	2.46568	60
chr16	84771570	84771737	GSE124336_Fernandez_2019_GSM3529864_P0PM_1_S1_P0_eHcn4_1_ATACseq_SRR8368605_peak_52015	24	.	2.60129	4.01495	2.46568	116
chr16	84773458	84773690	GSE124336_Fernandez_2019_GSM3529864_P0PM_1_S1_P0_eHcn4_1_ATACseq_SRR8368605_peak_52016	64	.	3.73935	8.17267	6.46315	85
chr16	84773845	84775254	GSE124336_Fernandez_2019_GSM3529864_P0PM_1_S1_P0_eHcn4_1_ATACseq_SRR8368605_peak_52017	1075	.	18.8594	110.171	107.538	503
chr16	84783265	84783583	GSE124336_Fernandez_2019_GSM3529864_P0PM_1_S1_P0_eHcn4_1_ATACseq_SRR8368605_peak_52018	290	.	8.12903	31.0802	29.0019	218
chr16	84824914	84825339	GSE124336_Fernandez_2019_GSM3529864_P0PM_1_S1_P0_eHcn4_1_ATACseq_SRR8368605_peak_52019	162	.	5.8529	18.1152	16.2017	287
chr16	84831687	84831972	GSE124336_Fernandez_2019_GSM3529864_P0PM_1_S1_P0_eHcn4_1_ATACseq_SRR8368605_peak_52020	84	.	4.2271	10.2428	8.4787	112
chr16	84834218	84836897	GSE124336_Fernandez_2019_GSM3529864_P0PM_1_S1_P0_eHcn4_1_ATACseq_SRR8368605_peak_52021	3211	.	41.4581	325.225	321.151	769
chr16	84879127	84879612	GSE124336_Fernandez_2019_GSM3529864_P0PM_1_S1_P0_eHcn4_1_ATACseq_SRR8368605_peak_52022	446	.	10.5677	46.8462	44.6219	278
chr16	84888066	84888533	GSE124336_Fernandez_2019_GSM3529864_P0PM_1_S1_P0_eHcn4_1_ATACseq_SRR8368605_peak_52023	260	.	7.64129	28.1424	26.0965	196
chr16	84955414	84955803	GSE124336_Fernandez_2019_GSM3529864_P0PM_1_S1_P0_eHcn4_1_ATACseq_SRR8368605_peak_52024	726	.	14.4697	75.0723	72.6466	258
chr16	84956287	84956897	GSE124336_Fernandez_2019_GSM3529864_P0PM_1_S1_P0_eHcn4_1_ATACseq_SRR8368605_peak_52025	340	.	8.94193	36.1457	34.0163	259
chr16	84964009	84964271	GSE124336_Fernandez_2019_GSM3529864_P0PM_1_S1_P0_eHcn4_1_ATACseq_SRR8368605_peak_52026	46	.	3.25161	6.26535	4.61752	178
chr16	84972059	84972459	GSE124336_Fernandez_2019_GSM3529864_P0PM_1_S1_P0_eHcn4_1_ATACseq_SRR8368605_peak_52027	64	.	3.73935	8.17267	6.46315	133
chr16	84973864	84974527	GSE124336_Fernandez_2019_GSM3529864_P0PM_1_S1_P0_eHcn4_1_ATACseq_SRR8368605_peak_52028	350	.	9.10452	37.1828	35.0435	171
chr16	84989697	84990648	GSE124336_Fernandez_2019_GSM3529864_P0PM_1_S1_P0_eHcn4_1_ATACseq_SRR8368605_peak_52029	1008	.	18.0464	103.445	100.85	414
chr16	84992816	84993248	GSE124336_Fernandez_2019_GSM3529864_P0PM_1_S1_P0_eHcn4_1_ATACseq_SRR8368605_peak_52030	214	.	6.82839	23.4307	21.442	258
chr16	84995386	84995730	GSE124336_Fernandez_2019_GSM3529864_P0PM_1_S1_P0_eHcn4_1_ATACseq_SRR8368605_peak_52031	137	.	5.36516	15.6128	13.7404	188
chr16	84997528	84997908	GSE124336_Fernandez_2019_GSM3529864_P0PM_1_S1_P0_eHcn4_1_ATACseq_SRR8368605_peak_52032	179	.	6.17806	19.843	17.9035	174
chr16	85037836	85038608	GSE124336_Fernandez_2019_GSM3529864_P0PM_1_S1_P0_eHcn4_1_ATACseq_SRR8368605_peak_52033	593	.	12.6813	61.7355	59.3985	380
chr16	85067383	85068156	GSE124336_Fernandez_2019_GSM3529864_P0PM_1_S1_P0_eHcn4_1_ATACseq_SRR8368605_peak_52034	187	.	6.34064	20.7238	18.7717	350
chr16	85069017	85069783	GSE124336_Fernandez_2019_GSM3529864_P0PM_1_S1_P0_eHcn4_1_ATACseq_SRR8368605_peak_52035	340	.	8.94193	36.1457	34.0163	506
chr16	85091225	85091367	GSE124336_Fernandez_2019_GSM3529864_P0PM_1_S1_P0_eHcn4_1_ATACseq_SRR8368605_peak_52036	58	.	3.57677	7.51782	5.82803	47
chr16	85091708	85091896	GSE124336_Fernandez_2019_GSM3529864_P0PM_1_S1_P0_eHcn4_1_ATACseq_SRR8368605_peak_52037	58	.	3.57677	7.51782	5.82803	121
chr16	85092746	85093151	GSE124336_Fernandez_2019_GSM3529864_P0PM_1_S1_P0_eHcn4_1_ATACseq_SRR8368605_peak_52038	187	.	6.34064	20.7238	18.7717	299
chr16	85095174	85095623	GSE124336_Fernandez_2019_GSM3529864_P0PM_1_S1_P0_eHcn4_1_ATACseq_SRR8368605_peak_52039	58	.	3.57677	7.51782	5.82803	267
chr16	85096231	85096788	GSE124336_Fernandez_2019_GSM3529864_P0PM_1_S1_P0_eHcn4_1_ATACseq_SRR8368605_peak_52040	121	.	5.04	14.0081	12.1646	222
chr16	85099063	85100305	GSE124336_Fernandez_2019_GSM3529864_P0PM_1_S1_P0_eHcn4_1_ATACseq_SRR8368605_peak_52041	839	.	15.9329	86.4245	83.9283	624
chr16	85101368	85101818	GSE124336_Fernandez_2019_GSM3529864_P0PM_1_S1_P0_eHcn4_1_ATACseq_SRR8368605_peak_52042	205	.	6.66581	22.5179	20.5412	359
chr16	85110414	85110774	GSE124336_Fernandez_2019_GSM3529864_P0PM_1_S1_P0_eHcn4_1_ATACseq_SRR8368605_peak_52043	145	.	5.52774	16.4346	14.5482	123
chr16	85132708	85132884	GSE124336_Fernandez_2019_GSM3529864_P0PM_1_S1_P0_eHcn4_1_ATACseq_SRR8368605_peak_52044	24	.	2.60129	4.01495	2.46568	98
chr16	85133141	85134411	GSE124336_Fernandez_2019_GSM3529864_P0PM_1_S1_P0_eHcn4_1_ATACseq_SRR8368605_peak_52045	340	.	8.94193	36.1457	34.0163	493
chr16	85137120	85137875	GSE124336_Fernandez_2019_GSM3529864_P0PM_1_S1_P0_eHcn4_1_ATACseq_SRR8368605_peak_52046	982	.	17.7213	100.781	98.2014	455
chr16	85143725	85144332	GSE124336_Fernandez_2019_GSM3529864_P0PM_1_S1_P0_eHcn4_1_ATACseq_SRR8368605_peak_52047	446	.	10.5677	46.8462	44.6219	369
chr16	85148212	85149326	GSE124336_Fernandez_2019_GSM3529864_P0PM_1_S1_P0_eHcn4_1_ATACseq_SRR8368605_peak_52048	813	.	15.6077	83.8697	81.389	601
chr16	85150623	85152407	GSE124336_Fernandez_2019_GSM3529864_P0PM_1_S1_P0_eHcn4_1_ATACseq_SRR8368605_peak_52049	424	.	10.2426	44.6497	42.4436	1218
chr16	85155587	85156194	GSE124336_Fernandez_2019_GSM3529864_P0PM_1_S1_P0_eHcn4_1_ATACseq_SRR8368605_peak_52050	490	.	11.2181	51.3178	49.0577	447
chr16	85156400	85156610	GSE124336_Fernandez_2019_GSM3529864_P0PM_1_S1_P0_eHcn4_1_ATACseq_SRR8368605_peak_52051	71	.	3.90194	8.84557	7.1172	50
chr16	85160038	85160215	GSE124336_Fernandez_2019_GSM3529864_P0PM_1_S1_P0_eHcn4_1_ATACseq_SRR8368605_peak_52052	34	.	2.92645	5.09501	3.49355	72
chr16	85165882	85166317	GSE124336_Fernandez_2019_GSM3529864_P0PM_1_S1_P0_eHcn4_1_ATACseq_SRR8368605_peak_52053	40	.	3.08903	5.66944	4.04416	387
chr16	85168708	85168967	GSE124336_Fernandez_2019_GSM3529864_P0PM_1_S1_P0_eHcn4_1_ATACseq_SRR8368605_peak_52054	29	.	2.76387	4.54313	2.96692	45
chr16	85169736	85170175	GSE124336_Fernandez_2019_GSM3529864_P0PM_1_S1_P0_eHcn4_1_ATACseq_SRR8368605_peak_52055	145	.	5.52774	16.4346	14.5482	225
chr16	85170758	85171135	GSE124336_Fernandez_2019_GSM3529864_P0PM_1_S1_P0_eHcn4_1_ATACseq_SRR8368605_peak_52056	121	.	5.04	14.0081	12.1646	221
chr16	85171808	85174217	GSE124336_Fernandez_2019_GSM3529864_P0PM_1_S1_P0_eHcn4_1_ATACseq_SRR8368605_peak_52057	2698	.	36.4181	273.515	269.895	1862
chr16	85185581	85185866	GSE124336_Fernandez_2019_GSM3529864_P0PM_1_S1_P0_eHcn4_1_ATACseq_SRR8368605_peak_52058	46	.	3.25161	6.26535	4.61752	211
chr16	85247243	85247724	GSE124336_Fernandez_2019_GSM3529864_P0PM_1_S1_P0_eHcn4_1_ATACseq_SRR8368605_peak_52059	270	.	7.80387	29.1128	27.056	236
chr16	85268768	85269256	GSE124336_Fernandez_2019_GSM3529864_P0PM_1_S1_P0_eHcn4_1_ATACseq_SRR8368605_peak_52060	77	.	4.06452	9.53581	7.78926	274
chr16	85298703	85298852	GSE124336_Fernandez_2019_GSM3529864_P0PM_1_S1_P0_eHcn4_1_ATACseq_SRR8368605_peak_52061	29	.	2.76387	4.54313	2.96692	9
chr16	85393514	85394142	GSE124336_Fernandez_2019_GSM3529864_P0PM_1_S1_P0_eHcn4_1_ATACseq_SRR8368605_peak_52062	402	.	9.91742	42.4805	40.2931	227
chr16	85406165	85406327	GSE124336_Fernandez_2019_GSM3529864_P0PM_1_S1_P0_eHcn4_1_ATACseq_SRR8368605_peak_52063	187	.	6.34064	20.7238	18.7717	57
chr16	85413143	85413282	GSE124336_Fernandez_2019_GSM3529864_P0PM_1_S1_P0_eHcn4_1_ATACseq_SRR8368605_peak_52064	58	.	3.57677	7.51782	5.82803	65
chr16	85415183	85416171	GSE124336_Fernandez_2019_GSM3529864_P0PM_1_S1_P0_eHcn4_1_ATACseq_SRR8368605_peak_52065	1715	.	26.1755	174.491	171.513	472
chr16	85492165	85492381	GSE124336_Fernandez_2019_GSM3529864_P0PM_1_S1_P0_eHcn4_1_ATACseq_SRR8368605_peak_52066	91	.	4.38968	10.9658	9.1848	168
chr16	85541584	85541874	GSE124336_Fernandez_2019_GSM3529864_P0PM_1_S1_P0_eHcn4_1_ATACseq_SRR8368605_peak_52067	29	.	2.76387	4.54313	2.96692	31
chr16	85550132	85550485	GSE124336_Fernandez_2019_GSM3529864_P0PM_1_S1_P0_eHcn4_1_ATACseq_SRR8368605_peak_52068	52	.	3.41419	6.88177	5.21244	139
chr16	85677013	85677667	GSE124336_Fernandez_2019_GSM3529864_P0PM_1_S1_P0_eHcn4_1_ATACseq_SRR8368605_peak_52069	214	.	6.82839	23.4307	21.442	240
chr16	85678235	85678609	GSE124336_Fernandez_2019_GSM3529864_P0PM_1_S1_P0_eHcn4_1_ATACseq_SRR8368605_peak_52070	106	.	4.71484	12.4579	10.6448	122
chr16	85722070	85722264	GSE124336_Fernandez_2019_GSM3529864_P0PM_1_S1_P0_eHcn4_1_ATACseq_SRR8368605_peak_52071	558	.	12.1935	58.2106	55.8988	114
chr16	85745914	85746572	GSE124336_Fernandez_2019_GSM3529864_P0PM_1_S1_P0_eHcn4_1_ATACseq_SRR8368605_peak_52072	371	.	9.42968	39.2798	37.1209	265
chr16	85747025	85747242	GSE124336_Fernandez_2019_GSM3529864_P0PM_1_S1_P0_eHcn4_1_ATACseq_SRR8368605_peak_52073	24	.	2.60129	4.01495	2.46568	113
chr16	85747481	85748495	GSE124336_Fernandez_2019_GSM3529864_P0PM_1_S1_P0_eHcn4_1_ATACseq_SRR8368605_peak_52074	2345	.	32.8413	237.933	234.572	775
chr16	85749027	85750207	GSE124336_Fernandez_2019_GSM3529864_P0PM_1_S1_P0_eHcn4_1_ATACseq_SRR8368605_peak_52075	1596	.	24.8748	162.608	159.693	494
chr16	85755349	85756836	GSE124336_Fernandez_2019_GSM3529864_P0PM_1_S1_P0_eHcn4_1_ATACseq_SRR8368605_peak_52076	2813	.	37.5561	285.038	281.325	906
chr16	85761941	85762147	GSE124336_Fernandez_2019_GSM3529864_P0PM_1_S1_P0_eHcn4_1_ATACseq_SRR8368605_peak_52077	19	.	2.43871	3.51174	1.99142	199
chr16	85764788	85765589	GSE124336_Fernandez_2019_GSM3529864_P0PM_1_S1_P0_eHcn4_1_ATACseq_SRR8368605_peak_52078	1804	.	27.151	183.518	180.489	638
chr16	85766137	85766785	GSE124336_Fernandez_2019_GSM3529864_P0PM_1_S1_P0_eHcn4_1_ATACseq_SRR8368605_peak_52079	270	.	7.80387	29.1128	27.056	303
chr16	85798902	85799507	GSE124336_Fernandez_2019_GSM3529864_P0PM_1_S1_P0_eHcn4_1_ATACseq_SRR8368605_peak_52080	52	.	3.41419	6.88177	5.21244	214
chr16	85800319	85804639	GSE124336_Fernandez_2019_GSM3529864_P0PM_1_S1_P0_eHcn4_1_ATACseq_SRR8368605_peak_52081	2813	.	37.5561	285.038	281.325	2803
chr16	85807018	85807611	GSE124336_Fernandez_2019_GSM3529864_P0PM_1_S1_P0_eHcn4_1_ATACseq_SRR8368605_peak_52082	232	.	7.15355	25.2865	23.2744	211
chr16	85807786	85808531	GSE124336_Fernandez_2019_GSM3529864_P0PM_1_S1_P0_eHcn4_1_ATACseq_SRR8368605_peak_52083	309	.	8.45419	33.0818	30.9827	113
chr16	85820212	85820351	GSE124336_Fernandez_2019_GSM3529864_P0PM_1_S1_P0_eHcn4_1_ATACseq_SRR8368605_peak_52084	137	.	5.36516	15.6128	13.7404	47
chr16	85833964	85834816	GSE124336_Fernandez_2019_GSM3529864_P0PM_1_S1_P0_eHcn4_1_ATACseq_SRR8368605_peak_52085	340	.	8.94193	36.1457	34.0163	619
chr16	85899351	85901909	GSE124336_Fernandez_2019_GSM3529864_P0PM_1_S1_P0_eHcn4_1_ATACseq_SRR8368605_peak_52086	929	.	17.071	95.5025	92.953	856
chr16	85964694	85965057	GSE124336_Fernandez_2019_GSM3529864_P0PM_1_S1_P0_eHcn4_1_ATACseq_SRR8368605_peak_52087	58	.	3.57677	7.51782	5.82803	226
chr16	85974890	85975652	GSE124336_Fernandez_2019_GSM3529864_P0PM_1_S1_P0_eHcn4_1_ATACseq_SRR8368605_peak_52088	890	.	16.5832	91.5864	89.0597	344
chr16	85976876	85977858	GSE124336_Fernandez_2019_GSM3529864_P0PM_1_S1_P0_eHcn4_1_ATACseq_SRR8368605_peak_52089	1061	.	18.6968	108.818	106.193	420
chr16	86015398	86015842	GSE124336_Fernandez_2019_GSM3529864_P0PM_1_S1_P0_eHcn4_1_ATACseq_SRR8368605_peak_52090	446	.	10.5677	46.8462	44.6219	284
chr16	86167563	86168096	GSE124336_Fernandez_2019_GSM3529864_P0PM_1_S1_P0_eHcn4_1_ATACseq_SRR8368605_peak_52091	232	.	7.15355	25.2865	23.2744	137
chr16	86170369	86170714	GSE124336_Fernandez_2019_GSM3529864_P0PM_1_S1_P0_eHcn4_1_ATACseq_SRR8368605_peak_52092	113	.	4.87742	13.226	11.3974	118
chr16	86171262	86171437	GSE124336_Fernandez_2019_GSM3529864_P0PM_1_S1_P0_eHcn4_1_ATACseq_SRR8368605_peak_52093	24	.	2.60129	4.01495	2.46568	44
chr16	86252686	86252852	GSE124336_Fernandez_2019_GSM3529864_P0PM_1_S1_P0_eHcn4_1_ATACseq_SRR8368605_peak_52094	24	.	2.60129	4.01495	2.46568	147
chr16	86302578	86302744	GSE124336_Fernandez_2019_GSM3529864_P0PM_1_S1_P0_eHcn4_1_ATACseq_SRR8368605_peak_52095	290	.	8.12903	31.0802	29.0019	71
chr16	86324271	86325839	GSE124336_Fernandez_2019_GSM3529864_P0PM_1_S1_P0_eHcn4_1_ATACseq_SRR8368605_peak_52096	232	.	7.15355	25.2865	23.2744	1354
chr16	86388247	86388647	GSE124336_Fernandez_2019_GSM3529864_P0PM_1_S1_P0_eHcn4_1_ATACseq_SRR8368605_peak_52098	77	.	4.06452	9.53581	7.78926	140
chr16	86419602	86419824	GSE124336_Fernandez_2019_GSM3529864_P0PM_1_S1_P0_eHcn4_1_ATACseq_SRR8368605_peak_52099	187	.	6.34064	20.7238	18.7717	84
chr16	86516238	86516615	GSE124336_Fernandez_2019_GSM3529864_P0PM_1_S1_P0_eHcn4_1_ATACseq_SRR8368605_peak_52100	162	.	5.8529	18.1152	16.2017	107
chr16	86536649	86536838	GSE124336_Fernandez_2019_GSM3529864_P0PM_1_S1_P0_eHcn4_1_ATACseq_SRR8368605_peak_52101	145	.	5.52774	16.4346	14.5482	74
chr16	86595078	86595488	GSE124336_Fernandez_2019_GSM3529864_P0PM_1_S1_P0_eHcn4_1_ATACseq_SRR8368605_peak_52102	91	.	4.38968	10.9658	9.1848	273
chr16	86604821	86605090	GSE124336_Fernandez_2019_GSM3529864_P0PM_1_S1_P0_eHcn4_1_ATACseq_SRR8368605_peak_52103	91	.	4.38968	10.9658	9.1848	211
chr16	86644770	86645307	GSE124336_Fernandez_2019_GSM3529864_P0PM_1_S1_P0_eHcn4_1_ATACseq_SRR8368605_peak_52104	1129	.	19.5097	115.619	112.956	221
chr16	86694564	86695048	GSE124336_Fernandez_2019_GSM3529864_P0PM_1_S1_P0_eHcn4_1_ATACseq_SRR8368605_peak_52105	479	.	11.0555	50.1903	47.939	203
chr16	86719230	86719734	GSE124336_Fernandez_2019_GSM3529864_P0PM_1_S1_P0_eHcn4_1_ATACseq_SRR8368605_peak_52106	290	.	8.12903	31.0802	29.0019	395
chr16	86800137	86800468	GSE124336_Fernandez_2019_GSM3529864_P0PM_1_S1_P0_eHcn4_1_ATACseq_SRR8368605_peak_52107	129	.	5.20258	14.8039	12.9457	215
chr16	86823469	86824050	GSE124336_Fernandez_2019_GSM3529864_P0PM_1_S1_P0_eHcn4_1_ATACseq_SRR8368605_peak_52108	196	.	6.50323	21.6155	19.651	249
chr16	86824943	86825198	GSE124336_Fernandez_2019_GSM3529864_P0PM_1_S1_P0_eHcn4_1_ATACseq_SRR8368605_peak_52109	64	.	3.73935	8.17267	6.46315	54
chr16	86827313	86828339	GSE124336_Fernandez_2019_GSM3529864_P0PM_1_S1_P0_eHcn4_1_ATACseq_SRR8368605_peak_52110	468	.	10.8929	49.0692	46.8268	608
chr16	86837678	86839860	GSE124336_Fernandez_2019_GSM3529864_P0PM_1_S1_P0_eHcn4_1_ATACseq_SRR8368605_peak_52111	2157	.	30.8903	218.955	215.717	1460
chr16	86840408	86840654	GSE124336_Fernandez_2019_GSM3529864_P0PM_1_S1_P0_eHcn4_1_ATACseq_SRR8368605_peak_52112	52	.	3.41419	6.88177	5.21244	162
chr16	86882422	86882951	GSE124336_Fernandez_2019_GSM3529864_P0PM_1_S1_P0_eHcn4_1_ATACseq_SRR8368605_peak_52113	738	.	14.6323	76.3149	73.8813	256
chr16	86884005	86884170	GSE124336_Fernandez_2019_GSM3529864_P0PM_1_S1_P0_eHcn4_1_ATACseq_SRR8368605_peak_52114	58	.	3.57677	7.51782	5.82803	108
chr16	86932646	86933325	GSE124336_Fernandez_2019_GSM3529864_P0PM_1_S1_P0_eHcn4_1_ATACseq_SRR8368605_peak_52115	77	.	4.06452	9.53581	7.78926	399
chr16	86935114	86935296	GSE124336_Fernandez_2019_GSM3529864_P0PM_1_S1_P0_eHcn4_1_ATACseq_SRR8368605_peak_52116	40	.	3.08903	5.66944	4.04416	58
chr16	86949896	86950207	GSE124336_Fernandez_2019_GSM3529864_P0PM_1_S1_P0_eHcn4_1_ATACseq_SRR8368605_peak_52117	58	.	3.57677	7.51782	5.82803	30
chr16	87049906	87050307	GSE124336_Fernandez_2019_GSM3529864_P0PM_1_S1_P0_eHcn4_1_ATACseq_SRR8368605_peak_52118	58	.	3.57677	7.51782	5.82803	256
chr16	87128255	87128566	GSE124336_Fernandez_2019_GSM3529864_P0PM_1_S1_P0_eHcn4_1_ATACseq_SRR8368605_peak_52119	77	.	4.06452	9.53581	7.78926	142
chr16	87133890	87134188	GSE124336_Fernandez_2019_GSM3529864_P0PM_1_S1_P0_eHcn4_1_ATACseq_SRR8368605_peak_52120	340	.	8.94193	36.1457	34.0163	226
chr16	87220220	87220708	GSE124336_Fernandez_2019_GSM3529864_P0PM_1_S1_P0_eHcn4_1_ATACseq_SRR8368605_peak_52121	251	.	7.47871	27.181	25.1463	264
chr16	87238846	87239899	GSE124336_Fernandez_2019_GSM3529864_P0PM_1_S1_P0_eHcn4_1_ATACseq_SRR8368605_peak_52122	701	.	14.1445	72.6015	70.1917	468
chr16	87246110	87246995	GSE124336_Fernandez_2019_GSM3529864_P0PM_1_S1_P0_eHcn4_1_ATACseq_SRR8368605_peak_52123	1971	.	28.9394	200.306	197.181	618
chr16	87247258	87247472	GSE124336_Fernandez_2019_GSM3529864_P0PM_1_S1_P0_eHcn4_1_ATACseq_SRR8368605_peak_52124	52	.	3.41419	6.88177	5.21244	191
chr16	87248575	87249432	GSE124336_Fernandez_2019_GSM3529864_P0PM_1_S1_P0_eHcn4_1_ATACseq_SRR8368605_peak_52125	826	.	15.7703	85.1449	82.6564	240
chr16	87249668	87251934	GSE124336_Fernandez_2019_GSM3529864_P0PM_1_S1_P0_eHcn4_1_ATACseq_SRR8368605_peak_52126	1021	.	18.209	104.782	102.18	1005
chr16	87260072	87262733	GSE124336_Fernandez_2019_GSM3529864_P0PM_1_S1_P0_eHcn4_1_ATACseq_SRR8368605_peak_52127	4001	.	48.9368	404.92	400.161	1620
chr16	87262895	87264551	GSE124336_Fernandez_2019_GSM3529864_P0PM_1_S1_P0_eHcn4_1_ATACseq_SRR8368605_peak_52128	3278	.	42.1084	332.021	327.879	895
chr16	87265575	87266774	GSE124336_Fernandez_2019_GSM3529864_P0PM_1_S1_P0_eHcn4_1_ATACseq_SRR8368605_peak_52129	84	.	4.2271	10.2428	8.4787	238
chr16	87267108	87268724	GSE124336_Fernandez_2019_GSM3529864_P0PM_1_S1_P0_eHcn4_1_ATACseq_SRR8368605_peak_52130	2033	.	29.5897	206.484	203.323	981
chr16	87268951	87269099	GSE124336_Fernandez_2019_GSM3529864_P0PM_1_S1_P0_eHcn4_1_ATACseq_SRR8368605_peak_52131	24	.	2.60129	4.01495	2.46568	92
chr16	87278563	87278719	GSE124336_Fernandez_2019_GSM3529864_P0PM_1_S1_P0_eHcn4_1_ATACseq_SRR8368605_peak_52132	40	.	3.08903	5.66944	4.04416	72
chr16	87284656	87285245	GSE124336_Fernandez_2019_GSM3529864_P0PM_1_S1_P0_eHcn4_1_ATACseq_SRR8368605_peak_52133	260	.	7.64129	28.1424	26.0965	332
chr16	87303968	87304174	GSE124336_Fernandez_2019_GSM3529864_P0PM_1_S1_P0_eHcn4_1_ATACseq_SRR8368605_peak_52134	46	.	3.25161	6.26535	4.61752	60
chr16	87305426	87308095	GSE124336_Fernandez_2019_GSM3529864_P0PM_1_S1_P0_eHcn4_1_ATACseq_SRR8368605_peak_52135	2698	.	36.4181	273.515	269.895	1934
chr16	87324227	87324738	GSE124336_Fernandez_2019_GSM3529864_P0PM_1_S1_P0_eHcn4_1_ATACseq_SRR8368605_peak_52136	64	.	3.73935	8.17267	6.46315	471
chr16	87329914	87330388	GSE124336_Fernandez_2019_GSM3529864_P0PM_1_S1_P0_eHcn4_1_ATACseq_SRR8368605_peak_52137	196	.	6.50323	21.6155	19.651	247
chr16	87347709	87349017	GSE124336_Fernandez_2019_GSM3529864_P0PM_1_S1_P0_eHcn4_1_ATACseq_SRR8368605_peak_52138	1295	.	21.4606	132.301	129.548	560
chr16	87353760	87354961	GSE124336_Fernandez_2019_GSM3529864_P0PM_1_S1_P0_eHcn4_1_ATACseq_SRR8368605_peak_52139	2978	.	39.1819	301.657	297.802	652
chr16	87356236	87356451	GSE124336_Fernandez_2019_GSM3529864_P0PM_1_S1_P0_eHcn4_1_ATACseq_SRR8368605_peak_52140	58	.	3.57677	7.51782	5.82803	24
chr16	87362320	87362499	GSE124336_Fernandez_2019_GSM3529864_P0PM_1_S1_P0_eHcn4_1_ATACseq_SRR8368605_peak_52141	15	.	2.27613	3.0349	1.54584	36
chr16	87363270	87363421	GSE124336_Fernandez_2019_GSM3529864_P0PM_1_S1_P0_eHcn4_1_ATACseq_SRR8368605_peak_52142	40	.	3.08903	5.66944	4.04416	114
chr16	87363808	87365049	GSE124336_Fernandez_2019_GSM3529864_P0PM_1_S1_P0_eHcn4_1_ATACseq_SRR8368605_peak_52143	1267	.	21.1355	129.487	126.749	637
chr16	87393680	87394300	GSE124336_Fernandez_2019_GSM3529864_P0PM_1_S1_P0_eHcn4_1_ATACseq_SRR8368605_peak_52146	968	.	17.5587	99.4556	96.8832	335
chr16	87431974	87432982	GSE124336_Fernandez_2019_GSM3529864_P0PM_1_S1_P0_eHcn4_1_ATACseq_SRR8368605_peak_52147	3329	.	42.5961	337.135	332.943	655
chr16	87439734	87440816	GSE124336_Fernandez_2019_GSM3529864_P0PM_1_S1_P0_eHcn4_1_ATACseq_SRR8368605_peak_52148	1910	.	28.289	194.166	191.077	650
chr16	87441260	87441436	GSE124336_Fernandez_2019_GSM3529864_P0PM_1_S1_P0_eHcn4_1_ATACseq_SRR8368605_peak_52149	77	.	4.06452	9.53581	7.78926	87
chr16	87454396	87456004	GSE124336_Fernandez_2019_GSM3529864_P0PM_1_S1_P0_eHcn4_1_ATACseq_SRR8368605_peak_52150	2204	.	31.3781	223.669	220.402	597
chr16	87495025	87496551	GSE124336_Fernandez_2019_GSM3529864_P0PM_1_S1_P0_eHcn4_1_ATACseq_SRR8368605_peak_52151	2928	.	38.6942	296.652	292.84	942
chr16	87496692	87496910	GSE124336_Fernandez_2019_GSM3529864_P0PM_1_S1_P0_eHcn4_1_ATACseq_SRR8368605_peak_52152	34	.	2.92645	5.09501	3.49355	65
chr16	87499697	87499843	GSE124336_Fernandez_2019_GSM3529864_P0PM_1_S1_P0_eHcn4_1_ATACseq_SRR8368605_peak_52153	29	.	2.76387	4.54313	2.96692	70
chr16	87500806	87502616	GSE124336_Fernandez_2019_GSM3529864_P0PM_1_S1_P0_eHcn4_1_ATACseq_SRR8368605_peak_52154	1804	.	27.151	183.518	180.489	944
chr16	87507655	87508164	GSE124336_Fernandez_2019_GSM3529864_P0PM_1_S1_P0_eHcn4_1_ATACseq_SRR8368605_peak_52155	490	.	11.2181	51.3178	49.0577	312
chr16	87523482	87524127	GSE124336_Fernandez_2019_GSM3529864_P0PM_1_S1_P0_eHcn4_1_ATACseq_SRR8368605_peak_52156	299	.	8.29161	32.0768	29.9881	186
chr16	87534062	87534213	GSE124336_Fernandez_2019_GSM3529864_P0PM_1_S1_P0_eHcn4_1_ATACseq_SRR8368605_peak_52157	64	.	3.73935	8.17267	6.46315	35
chr16	87552863	87553703	GSE124336_Fernandez_2019_GSM3529864_P0PM_1_S1_P0_eHcn4_1_ATACseq_SRR8368605_peak_52158	513	.	11.5432	53.5914	51.3139	250
chr16	87556324	87556823	GSE124336_Fernandez_2019_GSM3529864_P0PM_1_S1_P0_eHcn4_1_ATACseq_SRR8368605_peak_52159	137	.	5.36516	15.6128	13.7404	133
chr16	87559652	87559801	GSE124336_Fernandez_2019_GSM3529864_P0PM_1_S1_P0_eHcn4_1_ATACseq_SRR8368605_peak_52160	77	.	4.06452	9.53581	7.78926	89
chr16	87575401	87575819	GSE124336_Fernandez_2019_GSM3529864_P0PM_1_S1_P0_eHcn4_1_ATACseq_SRR8368605_peak_52161	84	.	4.2271	10.2428	8.4787	328
chr16	87579482	87579745	GSE124336_Fernandez_2019_GSM3529864_P0PM_1_S1_P0_eHcn4_1_ATACseq_SRR8368605_peak_52162	58	.	3.57677	7.51782	5.82803	119
chr16	87584803	87585059	GSE124336_Fernandez_2019_GSM3529864_P0PM_1_S1_P0_eHcn4_1_ATACseq_SRR8368605_peak_52163	187	.	6.34064	20.7238	18.7717	87
chr16	87597439	87598768	GSE124336_Fernandez_2019_GSM3529864_P0PM_1_S1_P0_eHcn4_1_ATACseq_SRR8368605_peak_52164	1021	.	18.209	104.782	102.18	295
chr16	87603120	87603420	GSE124336_Fernandez_2019_GSM3529864_P0PM_1_S1_P0_eHcn4_1_ATACseq_SRR8368605_peak_52165	58	.	3.57677	7.51782	5.82803	185
chr16	87610141	87610556	GSE124336_Fernandez_2019_GSM3529864_P0PM_1_S1_P0_eHcn4_1_ATACseq_SRR8368605_peak_52166	77	.	4.06452	9.53581	7.78926	178
chr16	87611003	87612144	GSE124336_Fernandez_2019_GSM3529864_P0PM_1_S1_P0_eHcn4_1_ATACseq_SRR8368605_peak_52167	890	.	16.5832	91.5864	89.0597	464
chr16	87635950	87636104	GSE124336_Fernandez_2019_GSM3529864_P0PM_1_S1_P0_eHcn4_1_ATACseq_SRR8368605_peak_52168	40	.	3.08903	5.66944	4.04416	59
chr16	87644132	87644875	GSE124336_Fernandez_2019_GSM3529864_P0PM_1_S1_P0_eHcn4_1_ATACseq_SRR8368605_peak_52169	280	.	7.96645	30.0921	28.0245	427
chr16	87661149	87661424	GSE124336_Fernandez_2019_GSM3529864_P0PM_1_S1_P0_eHcn4_1_ATACseq_SRR8368605_peak_52170	106	.	4.71484	12.4579	10.6448	57
chr16	87670252	87670714	GSE124336_Fernandez_2019_GSM3529864_P0PM_1_S1_P0_eHcn4_1_ATACseq_SRR8368605_peak_52171	64	.	3.73935	8.17267	6.46315	82
chr16	87675714	87675974	GSE124336_Fernandez_2019_GSM3529864_P0PM_1_S1_P0_eHcn4_1_ATACseq_SRR8368605_peak_52172	71	.	3.90194	8.84557	7.1172	217
chr16	87686597	87686782	GSE124336_Fernandez_2019_GSM3529864_P0PM_1_S1_P0_eHcn4_1_ATACseq_SRR8368605_peak_52173	29	.	2.76387	4.54313	2.96692	12
chr16	87689012	87689767	GSE124336_Fernandez_2019_GSM3529864_P0PM_1_S1_P0_eHcn4_1_ATACseq_SRR8368605_peak_52174	982	.	17.7213	100.781	98.2014	347
chr16	87697610	87700425	GSE124336_Fernandez_2019_GSM3529864_P0PM_1_S1_P0_eHcn4_1_ATACseq_SRR8368605_peak_52175	3228	.	41.6206	326.922	322.83	1242
chr16	87705704	87706469	GSE124336_Fernandez_2019_GSM3529864_P0PM_1_S1_P0_eHcn4_1_ATACseq_SRR8368605_peak_52176	46	.	3.25161	6.26535	4.61752	428
chr16	87708566	87708735	GSE124336_Fernandez_2019_GSM3529864_P0PM_1_S1_P0_eHcn4_1_ATACseq_SRR8368605_peak_52177	19	.	2.43871	3.51174	1.99142	153
chr16	87712810	87713877	GSE124336_Fernandez_2019_GSM3529864_P0PM_1_S1_P0_eHcn4_1_ATACseq_SRR8368605_peak_52178	205	.	6.66581	22.5179	20.5412	397
chr16	87715429	87715671	GSE124336_Fernandez_2019_GSM3529864_P0PM_1_S1_P0_eHcn4_1_ATACseq_SRR8368605_peak_52179	29	.	2.76387	4.54313	2.96692	131
chr16	87716339	87717430	GSE124336_Fernandez_2019_GSM3529864_P0PM_1_S1_P0_eHcn4_1_ATACseq_SRR8368605_peak_52180	223	.	6.99097	24.3536	22.3531	869
chr16	87719587	87720596	GSE124336_Fernandez_2019_GSM3529864_P0PM_1_S1_P0_eHcn4_1_ATACseq_SRR8368605_peak_52181	170	.	6.01548	18.9734	17.0468	490
chr16	87723364	87724151	GSE124336_Fernandez_2019_GSM3529864_P0PM_1_S1_P0_eHcn4_1_ATACseq_SRR8368605_peak_52182	714	.	14.3071	73.8345	71.4166	378
chr16	87725474	87727381	GSE124336_Fernandez_2019_GSM3529864_P0PM_1_S1_P0_eHcn4_1_ATACseq_SRR8368605_peak_52183	1466	.	23.4116	149.456	146.611	1068
chr16	87735403	87735565	GSE124336_Fernandez_2019_GSM3529864_P0PM_1_S1_P0_eHcn4_1_ATACseq_SRR8368605_peak_52184	34	.	2.92645	5.09501	3.49355	114
chr16	87746685	87747032	GSE124336_Fernandez_2019_GSM3529864_P0PM_1_S1_P0_eHcn4_1_ATACseq_SRR8368605_peak_52185	535	.	11.8684	55.8892	53.5945	253
chr16	87754851	87755138	GSE124336_Fernandez_2019_GSM3529864_P0PM_1_S1_P0_eHcn4_1_ATACseq_SRR8368605_peak_52186	340	.	8.94193	36.1457	34.0163	188
chr16	87784087	87784970	GSE124336_Fernandez_2019_GSM3529864_P0PM_1_S1_P0_eHcn4_1_ATACseq_SRR8368605_peak_52187	106	.	4.71484	12.4579	10.6448	702
chr16	87785524	87785704	GSE124336_Fernandez_2019_GSM3529864_P0PM_1_S1_P0_eHcn4_1_ATACseq_SRR8368605_peak_52188	46	.	3.25161	6.26535	4.61752	45
chr16	87796589	87797244	GSE124336_Fernandez_2019_GSM3529864_P0PM_1_S1_P0_eHcn4_1_ATACseq_SRR8368605_peak_52189	413	.	10.08	43.5617	41.3648	346
chr16	87841060	87841378	GSE124336_Fernandez_2019_GSM3529864_P0PM_1_S1_P0_eHcn4_1_ATACseq_SRR8368605_peak_52190	205	.	6.66581	22.5179	20.5412	86
chr16	87902127	87902387	GSE124336_Fernandez_2019_GSM3529864_P0PM_1_S1_P0_eHcn4_1_ATACseq_SRR8368605_peak_52191	58	.	3.57677	7.51782	5.82803	126
chr16	88020571	88020880	GSE124336_Fernandez_2019_GSM3529864_P0PM_1_S1_P0_eHcn4_1_ATACseq_SRR8368605_peak_52192	106	.	4.71484	12.4579	10.6448	226
chr16	88074600	88075144	GSE124336_Fernandez_2019_GSM3529864_P0PM_1_S1_P0_eHcn4_1_ATACseq_SRR8368605_peak_52193	350	.	9.10452	37.1828	35.0435	215
chr16	88204523	88204687	GSE124336_Fernandez_2019_GSM3529864_P0PM_1_S1_P0_eHcn4_1_ATACseq_SRR8368605_peak_52194	153	.	5.69032	17.2689	15.3688	73
chr16	88289579	88289958	GSE124336_Fernandez_2019_GSM3529864_P0PM_1_S1_P0_eHcn4_1_ATACseq_SRR8368605_peak_52195	34	.	2.92645	5.09501	3.49355	300
chr16	88372160	88372341	GSE124336_Fernandez_2019_GSM3529864_P0PM_1_S1_P0_eHcn4_1_ATACseq_SRR8368605_peak_52196	290	.	8.12903	31.0802	29.0019	85
chr16	88472921	88473305	GSE124336_Fernandez_2019_GSM3529864_P0PM_1_S1_P0_eHcn4_1_ATACseq_SRR8368605_peak_52197	205	.	6.66581	22.5179	20.5412	156
chr16	88561732	88562247	GSE124336_Fernandez_2019_GSM3529864_P0PM_1_S1_P0_eHcn4_1_ATACseq_SRR8368605_peak_52198	329	.	8.77935	35.1165	32.997	303
chr16	88581042	88581773	GSE124336_Fernandez_2019_GSM3529864_P0PM_1_S1_P0_eHcn4_1_ATACseq_SRR8368605_peak_52199	1170	.	19.9974	119.742	117.058	532
chr16	88619307	88619943	GSE124336_Fernandez_2019_GSM3529864_P0PM_1_S1_P0_eHcn4_1_ATACseq_SRR8368605_peak_52200	402	.	9.91742	42.4805	40.2931	279
chr16	88635161	88635537	GSE124336_Fernandez_2019_GSM3529864_P0PM_1_S1_P0_eHcn4_1_ATACseq_SRR8368605_peak_52201	170	.	6.01548	18.9734	17.0468	186
chr16	88657499	88657929	GSE124336_Fernandez_2019_GSM3529864_P0PM_1_S1_P0_eHcn4_1_ATACseq_SRR8368605_peak_52202	280	.	7.96645	30.0921	28.0245	79
chr16	88735482	88735863	GSE124336_Fernandez_2019_GSM3529864_P0PM_1_S1_P0_eHcn4_1_ATACseq_SRR8368605_peak_52203	71	.	3.90194	8.84557	7.1172	34
chr16	88745010	88745296	GSE124336_Fernandez_2019_GSM3529864_P0PM_1_S1_P0_eHcn4_1_ATACseq_SRR8368605_peak_52204	91	.	4.38968	10.9658	9.1848	205
chr16	89424990	89425730	GSE124336_Fernandez_2019_GSM3529864_P0PM_1_S1_P0_eHcn4_1_ATACseq_SRR8368605_peak_52205	402	.	9.91742	42.4805	40.2931	435
chr16	89461172	89461647	GSE124336_Fernandez_2019_GSM3529864_P0PM_1_S1_P0_eHcn4_1_ATACseq_SRR8368605_peak_52206	251	.	7.47871	27.181	25.1463	239
chr16	89511855	89512244	GSE124336_Fernandez_2019_GSM3529864_P0PM_1_S1_P0_eHcn4_1_ATACseq_SRR8368605_peak_52207	24	.	2.60129	4.01495	2.46568	154
chr16	89513432	89513760	GSE124336_Fernandez_2019_GSM3529864_P0PM_1_S1_P0_eHcn4_1_ATACseq_SRR8368605_peak_52208	187	.	6.34064	20.7238	18.7717	186
chr16	89517642	89517965	GSE124336_Fernandez_2019_GSM3529864_P0PM_1_S1_P0_eHcn4_1_ATACseq_SRR8368605_peak_52209	205	.	6.66581	22.5179	20.5412	191
chr16	89520220	89521209	GSE124336_Fernandez_2019_GSM3529864_P0PM_1_S1_P0_eHcn4_1_ATACseq_SRR8368605_peak_52210	1156	.	19.8348	118.364	115.687	473
chr16	89550034	89550768	GSE124336_Fernandez_2019_GSM3529864_P0PM_1_S1_P0_eHcn4_1_ATACseq_SRR8368605_peak_52211	1061	.	18.6968	108.818	106.193	463
chr16	89570331	89570497	GSE124336_Fernandez_2019_GSM3529864_P0PM_1_S1_P0_eHcn4_1_ATACseq_SRR8368605_peak_52212	64	.	3.73935	8.17267	6.46315	112
chr16	89583911	89584154	GSE124336_Fernandez_2019_GSM3529864_P0PM_1_S1_P0_eHcn4_1_ATACseq_SRR8368605_peak_52213	19	.	2.43871	3.51174	1.99142	30
chr16	89586706	89587566	GSE124336_Fernandez_2019_GSM3529864_P0PM_1_S1_P0_eHcn4_1_ATACseq_SRR8368605_peak_52214	162	.	5.8529	18.1152	16.2017	190
chr16	89608256	89608688	GSE124336_Fernandez_2019_GSM3529864_P0PM_1_S1_P0_eHcn4_1_ATACseq_SRR8368605_peak_52215	58	.	3.57677	7.51782	5.82803	61
chr16	89613448	89614908	GSE124336_Fernandez_2019_GSM3529864_P0PM_1_S1_P0_eHcn4_1_ATACseq_SRR8368605_peak_52216	1626	.	25.2	165.562	162.631	466
chr16	89616797	89618151	GSE124336_Fernandez_2019_GSM3529864_P0PM_1_S1_P0_eHcn4_1_ATACseq_SRR8368605_peak_52217	2666	.	36.0929	270.24	266.646	730
chr16	89618406	89618591	GSE124336_Fernandez_2019_GSM3529864_P0PM_1_S1_P0_eHcn4_1_ATACseq_SRR8368605_peak_52218	58	.	3.57677	7.51782	5.82803	157
chr16	89672774	89673025	GSE124336_Fernandez_2019_GSM3529864_P0PM_1_S1_P0_eHcn4_1_ATACseq_SRR8368605_peak_52219	71	.	3.90194	8.84557	7.1172	92
chr16	89678566	89678725	GSE124336_Fernandez_2019_GSM3529864_P0PM_1_S1_P0_eHcn4_1_ATACseq_SRR8368605_peak_52220	46	.	3.25161	6.26535	4.61752	50
chr16	89694627	89696468	GSE124336_Fernandez_2019_GSM3529864_P0PM_1_S1_P0_eHcn4_1_ATACseq_SRR8368605_peak_52221	1156	.	19.8348	118.364	115.687	427
chr16	89699731	89700053	GSE124336_Fernandez_2019_GSM3529864_P0PM_1_S1_P0_eHcn4_1_ATACseq_SRR8368605_peak_52222	170	.	6.01548	18.9734	17.0468	228
chr16	89718767	89719185	GSE124336_Fernandez_2019_GSM3529864_P0PM_1_S1_P0_eHcn4_1_ATACseq_SRR8368605_peak_52223	205	.	6.66581	22.5179	20.5412	124
chr16	89742886	89743050	GSE124336_Fernandez_2019_GSM3529864_P0PM_1_S1_P0_eHcn4_1_ATACseq_SRR8368605_peak_52224	40	.	3.08903	5.66944	4.04416	72
chr16	89748444	89748642	GSE124336_Fernandez_2019_GSM3529864_P0PM_1_S1_P0_eHcn4_1_ATACseq_SRR8368605_peak_52225	29	.	2.76387	4.54313	2.96692	16
chr16	89765500	89765750	GSE124336_Fernandez_2019_GSM3529864_P0PM_1_S1_P0_eHcn4_1_ATACseq_SRR8368605_peak_52226	260	.	7.64129	28.1424	26.0965	151
chr16	89773745	89774842	GSE124336_Fernandez_2019_GSM3529864_P0PM_1_S1_P0_eHcn4_1_ATACseq_SRR8368605_peak_52227	1523	.	24.0619	155.272	152.396	713
chr16	89789856	89790389	GSE124336_Fernandez_2019_GSM3529864_P0PM_1_S1_P0_eHcn4_1_ATACseq_SRR8368605_peak_52228	309	.	8.45419	33.0818	30.9827	326
chr16	89817361	89817568	GSE124336_Fernandez_2019_GSM3529864_P0PM_1_S1_P0_eHcn4_1_ATACseq_SRR8368605_peak_52229	71	.	3.90194	8.84557	7.1172	105
chr16	89817904	89818526	GSE124336_Fernandez_2019_GSM3529864_P0PM_1_S1_P0_eHcn4_1_ATACseq_SRR8368605_peak_52230	260	.	7.64129	28.1424	26.0965	497
chr16	89827929	89828091	GSE124336_Fernandez_2019_GSM3529864_P0PM_1_S1_P0_eHcn4_1_ATACseq_SRR8368605_peak_52231	24	.	2.60129	4.01495	2.46568	23
chr16	89829544	89831647	GSE124336_Fernandez_2019_GSM3529864_P0PM_1_S1_P0_eHcn4_1_ATACseq_SRR8368605_peak_52232	1253	.	20.9729	128.084	125.354	758
chr16	89839926	89840507	GSE124336_Fernandez_2019_GSM3529864_P0PM_1_S1_P0_eHcn4_1_ATACseq_SRR8368605_peak_52233	232	.	7.15355	25.2865	23.2744	146
chr16	89844654	89844995	GSE124336_Fernandez_2019_GSM3529864_P0PM_1_S1_P0_eHcn4_1_ATACseq_SRR8368605_peak_52234	653	.	13.4942	67.72	65.3422	80
chr16	89871317	89871471	GSE124336_Fernandez_2019_GSM3529864_P0PM_1_S1_P0_eHcn4_1_ATACseq_SRR8368605_peak_52235	40	.	3.08903	5.66944	4.04416	99
chr16	89872114	89872807	GSE124336_Fernandez_2019_GSM3529864_P0PM_1_S1_P0_eHcn4_1_ATACseq_SRR8368605_peak_52236	251	.	7.47871	27.181	25.1463	472
chr16	89885749	89886243	GSE124336_Fernandez_2019_GSM3529864_P0PM_1_S1_P0_eHcn4_1_ATACseq_SRR8368605_peak_52237	187	.	6.34064	20.7238	18.7717	158
chr16	89895548	89895875	GSE124336_Fernandez_2019_GSM3529864_P0PM_1_S1_P0_eHcn4_1_ATACseq_SRR8368605_peak_52238	71	.	3.90194	8.84557	7.1172	110
chr16	89912987	89913365	GSE124336_Fernandez_2019_GSM3529864_P0PM_1_S1_P0_eHcn4_1_ATACseq_SRR8368605_peak_52239	84	.	4.2271	10.2428	8.4787	224
chr16	89916105	89916525	GSE124336_Fernandez_2019_GSM3529864_P0PM_1_S1_P0_eHcn4_1_ATACseq_SRR8368605_peak_52240	113	.	4.87742	13.226	11.3974	196
chr16	89924332	89925207	GSE124336_Fernandez_2019_GSM3529864_P0PM_1_S1_P0_eHcn4_1_ATACseq_SRR8368605_peak_52241	2569	.	35.1174	260.463	256.942	448
chr16	89943393	89944296	GSE124336_Fernandez_2019_GSM3529864_P0PM_1_S1_P0_eHcn4_1_ATACseq_SRR8368605_peak_52242	340	.	8.94193	36.1457	34.0163	419
chr16	89960261	89960879	GSE124336_Fernandez_2019_GSM3529864_P0PM_1_S1_P0_eHcn4_1_ATACseq_SRR8368605_peak_52243	270	.	7.80387	29.1128	27.056	275
chr16	89985909	89986839	GSE124336_Fernandez_2019_GSM3529864_P0PM_1_S1_P0_eHcn4_1_ATACseq_SRR8368605_peak_52244	162	.	5.8529	18.1152	16.2017	453
chr16	89989654	89990556	GSE124336_Fernandez_2019_GSM3529864_P0PM_1_S1_P0_eHcn4_1_ATACseq_SRR8368605_peak_52245	424	.	10.2426	44.6497	42.4436	294
chr16	89991371	89992467	GSE124336_Fernandez_2019_GSM3529864_P0PM_1_S1_P0_eHcn4_1_ATACseq_SRR8368605_peak_52246	570	.	12.3561	59.3799	57.0597	540
chr16	89993972	89994713	GSE124336_Fernandez_2019_GSM3529864_P0PM_1_S1_P0_eHcn4_1_ATACseq_SRR8368605_peak_52247	77	.	4.06452	9.53581	7.78926	502
chr16	90011597	90012125	GSE124336_Fernandez_2019_GSM3529864_P0PM_1_S1_P0_eHcn4_1_ATACseq_SRR8368605_peak_52248	145	.	5.52774	16.4346	14.5482	81
chr16	90039388	90039597	GSE124336_Fernandez_2019_GSM3529864_P0PM_1_S1_P0_eHcn4_1_ATACseq_SRR8368605_peak_52249	187	.	6.34064	20.7238	18.7717	117
chr16	90042280	90042778	GSE124336_Fernandez_2019_GSM3529864_P0PM_1_S1_P0_eHcn4_1_ATACseq_SRR8368605_peak_52250	260	.	7.64129	28.1424	26.0965	218
chr16	90052580	90053148	GSE124336_Fernandez_2019_GSM3529864_P0PM_1_S1_P0_eHcn4_1_ATACseq_SRR8368605_peak_52251	106	.	4.71484	12.4579	10.6448	480
chr16	90072535	90073485	GSE124336_Fernandez_2019_GSM3529864_P0PM_1_S1_P0_eHcn4_1_ATACseq_SRR8368605_peak_52252	153	.	5.69032	17.2689	15.3688	332
chr16	90081206	90081565	GSE124336_Fernandez_2019_GSM3529864_P0PM_1_S1_P0_eHcn4_1_ATACseq_SRR8368605_peak_52253	99	.	4.55226	11.7044	9.90704	131
chr16	90095582	90096167	GSE124336_Fernandez_2019_GSM3529864_P0PM_1_S1_P0_eHcn4_1_ATACseq_SRR8368605_peak_52254	64	.	3.73935	8.17267	6.46315	373
chr16	90104891	90105032	GSE124336_Fernandez_2019_GSM3529864_P0PM_1_S1_P0_eHcn4_1_ATACseq_SRR8368605_peak_52255	34	.	2.92645	5.09501	3.49355	136
chr16	90118509	90118721	GSE124336_Fernandez_2019_GSM3529864_P0PM_1_S1_P0_eHcn4_1_ATACseq_SRR8368605_peak_52256	106	.	4.71484	12.4579	10.6448	151
chr16	90121329	90123437	GSE124336_Fernandez_2019_GSM3529864_P0PM_1_S1_P0_eHcn4_1_ATACseq_SRR8368605_peak_52257	1366	.	22.2735	139.394	136.603	675
chr16	90126867	90127274	GSE124336_Fernandez_2019_GSM3529864_P0PM_1_S1_P0_eHcn4_1_ATACseq_SRR8368605_peak_52258	91	.	4.38968	10.9658	9.1848	339
chr16	90128537	90129483	GSE124336_Fernandez_2019_GSM3529864_P0PM_1_S1_P0_eHcn4_1_ATACseq_SRR8368605_peak_52259	677	.	13.8194	70.1507	67.7567	386
chr16	90142250	90144827	GSE124336_Fernandez_2019_GSM3529864_P0PM_1_S1_P0_eHcn4_1_ATACseq_SRR8368605_peak_52260	3431	.	43.5716	347.409	343.115	1609
chr16	90149253	90149919	GSE124336_Fernandez_2019_GSM3529864_P0PM_1_S1_P0_eHcn4_1_ATACseq_SRR8368605_peak_52261	290	.	8.12903	31.0802	29.0019	455
chr16	90150105	90150633	GSE124336_Fernandez_2019_GSM3529864_P0PM_1_S1_P0_eHcn4_1_ATACseq_SRR8368605_peak_52262	524	.	11.7058	54.7373	52.4512	299
chr16	90167621	90168068	GSE124336_Fernandez_2019_GSM3529864_P0PM_1_S1_P0_eHcn4_1_ATACseq_SRR8368605_peak_52263	205	.	6.66581	22.5179	20.5412	212
chr16	90169923	90170298	GSE124336_Fernandez_2019_GSM3529864_P0PM_1_S1_P0_eHcn4_1_ATACseq_SRR8368605_peak_52264	40	.	3.08903	5.66944	4.04416	344
chr16	90173918	90174204	GSE124336_Fernandez_2019_GSM3529864_P0PM_1_S1_P0_eHcn4_1_ATACseq_SRR8368605_peak_52265	153	.	5.69032	17.2689	15.3688	78
chr16	90176388	90177034	GSE124336_Fernandez_2019_GSM3529864_P0PM_1_S1_P0_eHcn4_1_ATACseq_SRR8368605_peak_52266	360	.	9.2671	38.2276	36.0784	438
chr16	90186162	90186663	GSE124336_Fernandez_2019_GSM3529864_P0PM_1_S1_P0_eHcn4_1_ATACseq_SRR8368605_peak_52267	677	.	13.8194	70.1507	67.7567	219
chr16	90187640	90187838	GSE124336_Fernandez_2019_GSM3529864_P0PM_1_S1_P0_eHcn4_1_ATACseq_SRR8368605_peak_52268	153	.	5.69032	17.2689	15.3688	65
chr16	90197000	90198059	GSE124336_Fernandez_2019_GSM3529864_P0PM_1_S1_P0_eHcn4_1_ATACseq_SRR8368605_peak_52269	1700	.	26.0129	172.996	170.026	818
chr16	90198782	90199564	GSE124336_Fernandez_2019_GSM3529864_P0PM_1_S1_P0_eHcn4_1_ATACseq_SRR8368605_peak_52270	64	.	3.73935	8.17267	6.46315	578
chr16	90202164	90202718	GSE124336_Fernandez_2019_GSM3529864_P0PM_1_S1_P0_eHcn4_1_ATACseq_SRR8368605_peak_52271	99	.	4.55226	11.7044	9.90704	191
chr16	90210980	90211140	GSE124336_Fernandez_2019_GSM3529864_P0PM_1_S1_P0_eHcn4_1_ATACseq_SRR8368605_peak_52272	46	.	3.25161	6.26535	4.61752	35
chr16	90220227	90221966	GSE124336_Fernandez_2019_GSM3529864_P0PM_1_S1_P0_eHcn4_1_ATACseq_SRR8368605_peak_52273	2298	.	32.3535	233.159	229.83	439
chr16	90222285	90222792	GSE124336_Fernandez_2019_GSM3529864_P0PM_1_S1_P0_eHcn4_1_ATACseq_SRR8368605_peak_52274	64	.	3.73935	8.17267	6.46315	299
chr16	90234710	90235580	GSE124336_Fernandez_2019_GSM3529864_P0PM_1_S1_P0_eHcn4_1_ATACseq_SRR8368605_peak_52275	371	.	9.42968	39.2798	37.1209	644
chr16	90264067	90264218	GSE124336_Fernandez_2019_GSM3529864_P0PM_1_S1_P0_eHcn4_1_ATACseq_SRR8368605_peak_52276	71	.	3.90194	8.84557	7.1172	28
chr16	90265590	90265756	GSE124336_Fernandez_2019_GSM3529864_P0PM_1_S1_P0_eHcn4_1_ATACseq_SRR8368605_peak_52277	19	.	2.43871	3.51174	1.99142	164
chr16	90266606	90267136	GSE124336_Fernandez_2019_GSM3529864_P0PM_1_S1_P0_eHcn4_1_ATACseq_SRR8368605_peak_52278	446	.	10.5677	46.8462	44.6219	153
chr16	90267791	90268177	GSE124336_Fernandez_2019_GSM3529864_P0PM_1_S1_P0_eHcn4_1_ATACseq_SRR8368605_peak_52279	84	.	4.2271	10.2428	8.4787	154
chr16	90269180	90269380	GSE124336_Fernandez_2019_GSM3529864_P0PM_1_S1_P0_eHcn4_1_ATACseq_SRR8368605_peak_52280	40	.	3.08903	5.66944	4.04416	133
chr16	90278910	90279467	GSE124336_Fernandez_2019_GSM3529864_P0PM_1_S1_P0_eHcn4_1_ATACseq_SRR8368605_peak_52281	280	.	7.96645	30.0921	28.0245	314
chr16	90280948	90281281	GSE124336_Fernandez_2019_GSM3529864_P0PM_1_S1_P0_eHcn4_1_ATACseq_SRR8368605_peak_52282	29	.	2.76387	4.54313	2.96692	89
chr16	90282870	90285385	GSE124336_Fernandez_2019_GSM3529864_P0PM_1_S1_P0_eHcn4_1_ATACseq_SRR8368605_peak_52283	3636	.	45.5226	368.129	363.637	1546
chr16	90303871	90304185	GSE124336_Fernandez_2019_GSM3529864_P0PM_1_S1_P0_eHcn4_1_ATACseq_SRR8368605_peak_52284	170	.	6.01548	18.9734	17.0468	195
chr16	90312266	90312786	GSE124336_Fernandez_2019_GSM3529864_P0PM_1_S1_P0_eHcn4_1_ATACseq_SRR8368605_peak_52285	726	.	14.4697	75.0723	72.6466	318
chr16	90322980	90323424	GSE124336_Fernandez_2019_GSM3529864_P0PM_1_S1_P0_eHcn4_1_ATACseq_SRR8368605_peak_52286	319	.	8.61677	34.0951	31.9858	148
chr16	90329576	90329968	GSE124336_Fernandez_2019_GSM3529864_P0PM_1_S1_P0_eHcn4_1_ATACseq_SRR8368605_peak_52287	29	.	2.76387	4.54313	2.96692	170
chr16	90330378	90330595	GSE124336_Fernandez_2019_GSM3529864_P0PM_1_S1_P0_eHcn4_1_ATACseq_SRR8368605_peak_52288	40	.	3.08903	5.66944	4.04416	121
chr16	90359008	90360792	GSE124336_Fernandez_2019_GSM3529864_P0PM_1_S1_P0_eHcn4_1_ATACseq_SRR8368605_peak_52291	1366	.	22.2735	139.394	136.603	535
chr16	90380018	90380318	GSE124336_Fernandez_2019_GSM3529864_P0PM_1_S1_P0_eHcn4_1_ATACseq_SRR8368605_peak_52292	392	.	9.75484	41.4064	39.2284	38
chr16	90384211	90384420	GSE124336_Fernandez_2019_GSM3529864_P0PM_1_S1_P0_eHcn4_1_ATACseq_SRR8368605_peak_52293	46	.	3.25161	6.26535	4.61752	76
chr16	90385078	90387638	GSE124336_Fernandez_2019_GSM3529864_P0PM_1_S1_P0_eHcn4_1_ATACseq_SRR8368605_peak_52294	1253	.	20.9729	128.084	125.354	958
chr16	90388281	90388650	GSE124336_Fernandez_2019_GSM3529864_P0PM_1_S1_P0_eHcn4_1_ATACseq_SRR8368605_peak_52295	34	.	2.92645	5.09501	3.49355	334
chr16	90389243	90389836	GSE124336_Fernandez_2019_GSM3529864_P0PM_1_S1_P0_eHcn4_1_ATACseq_SRR8368605_peak_52296	121	.	5.04	14.0081	12.1646	265
chr16	90390825	90391070	GSE124336_Fernandez_2019_GSM3529864_P0PM_1_S1_P0_eHcn4_1_ATACseq_SRR8368605_peak_52297	34	.	2.92645	5.09501	3.49355	68
chr16	90393581	90393746	GSE124336_Fernandez_2019_GSM3529864_P0PM_1_S1_P0_eHcn4_1_ATACseq_SRR8368605_peak_52298	40	.	3.08903	5.66944	4.04416	44
chr16	90400324	90400537	GSE124336_Fernandez_2019_GSM3529864_P0PM_1_S1_P0_eHcn4_1_ATACseq_SRR8368605_peak_52299	121	.	5.04	14.0081	12.1646	160
chr16	90401446	90401880	GSE124336_Fernandez_2019_GSM3529864_P0PM_1_S1_P0_eHcn4_1_ATACseq_SRR8368605_peak_52300	232	.	7.15355	25.2865	23.2744	63
chr16	90405574	90406055	GSE124336_Fernandez_2019_GSM3529864_P0PM_1_S1_P0_eHcn4_1_ATACseq_SRR8368605_peak_52301	251	.	7.47871	27.181	25.1463	290
chr16	90407565	90408880	GSE124336_Fernandez_2019_GSM3529864_P0PM_1_S1_P0_eHcn4_1_ATACseq_SRR8368605_peak_52302	91	.	4.38968	10.9658	9.1848	355
chr16	90418773	90419450	GSE124336_Fernandez_2019_GSM3529864_P0PM_1_S1_P0_eHcn4_1_ATACseq_SRR8368605_peak_52303	64	.	3.73935	8.17267	6.46315	567
chr16	90421934	90422666	GSE124336_Fernandez_2019_GSM3529864_P0PM_1_S1_P0_eHcn4_1_ATACseq_SRR8368605_peak_52304	350	.	9.10452	37.1828	35.0435	379
chr16	90423926	90424773	GSE124336_Fernandez_2019_GSM3529864_P0PM_1_S1_P0_eHcn4_1_ATACseq_SRR8368605_peak_52305	309	.	8.45419	33.0818	30.9827	274
chr16	90443091	90443282	GSE124336_Fernandez_2019_GSM3529864_P0PM_1_S1_P0_eHcn4_1_ATACseq_SRR8368605_peak_52306	162	.	5.8529	18.1152	16.2017	51
chr16	90443565	90444021	GSE124336_Fernandez_2019_GSM3529864_P0PM_1_S1_P0_eHcn4_1_ATACseq_SRR8368605_peak_52307	129	.	5.20258	14.8039	12.9457	159
chr16	90445782	90445954	GSE124336_Fernandez_2019_GSM3529864_P0PM_1_S1_P0_eHcn4_1_ATACseq_SRR8368605_peak_52308	121	.	5.04	14.0081	12.1646	116
chr16	90449439	90450557	GSE124336_Fernandez_2019_GSM3529864_P0PM_1_S1_P0_eHcn4_1_ATACseq_SRR8368605_peak_52309	641	.	13.3316	66.5125	64.1427	504
chr16	90451759	90451919	GSE124336_Fernandez_2019_GSM3529864_P0PM_1_S1_P0_eHcn4_1_ATACseq_SRR8368605_peak_52310	71	.	3.90194	8.84557	7.1172	58
chr16	90452265	90453739	GSE124336_Fernandez_2019_GSM3529864_P0PM_1_S1_P0_eHcn4_1_ATACseq_SRR8368605_peak_52311	435	.	10.4052	45.7446	43.5294	1083
chr16	90458932	90459237	GSE124336_Fernandez_2019_GSM3529864_P0PM_1_S1_P0_eHcn4_1_ATACseq_SRR8368605_peak_52312	77	.	4.06452	9.53581	7.78926	156
chr16	90461217	90462016	GSE124336_Fernandez_2019_GSM3529864_P0PM_1_S1_P0_eHcn4_1_ATACseq_SRR8368605_peak_52313	942	.	17.2335	96.8162	94.259	292
chr16	90462480	90463671	GSE124336_Fernandez_2019_GSM3529864_P0PM_1_S1_P0_eHcn4_1_ATACseq_SRR8368605_peak_52314	665	.	13.6568	68.9328	66.5469	385
chr16	90465271	90465451	GSE124336_Fernandez_2019_GSM3529864_P0PM_1_S1_P0_eHcn4_1_ATACseq_SRR8368605_peak_52315	137	.	5.36516	15.6128	13.7404	103
chr16	90468602	90468751	GSE124336_Fernandez_2019_GSM3529864_P0PM_1_S1_P0_eHcn4_1_ATACseq_SRR8368605_peak_52316	15	.	2.27613	3.0349	1.54584	4
chr16	90469895	90470184	GSE124336_Fernandez_2019_GSM3529864_P0PM_1_S1_P0_eHcn4_1_ATACseq_SRR8368605_peak_52317	153	.	5.69032	17.2689	15.3688	208
chr16	90499227	90499488	GSE124336_Fernandez_2019_GSM3529864_P0PM_1_S1_P0_eHcn4_1_ATACseq_SRR8368605_peak_52318	84	.	4.2271	10.2428	8.4787	166
chr16	90503519	90503739	GSE124336_Fernandez_2019_GSM3529864_P0PM_1_S1_P0_eHcn4_1_ATACseq_SRR8368605_peak_52319	29	.	2.76387	4.54313	2.96692	128
chr16	90504273	90504467	GSE124336_Fernandez_2019_GSM3529864_P0PM_1_S1_P0_eHcn4_1_ATACseq_SRR8368605_peak_52320	40	.	3.08903	5.66944	4.04416	52
chr16	90542386	90542797	GSE124336_Fernandez_2019_GSM3529864_P0PM_1_S1_P0_eHcn4_1_ATACseq_SRR8368605_peak_52321	170	.	6.01548	18.9734	17.0468	249
chr16	90561667	90561820	GSE124336_Fernandez_2019_GSM3529864_P0PM_1_S1_P0_eHcn4_1_ATACseq_SRR8368605_peak_52322	29	.	2.76387	4.54313	2.96692	23
chr16	90580543	90580893	GSE124336_Fernandez_2019_GSM3529864_P0PM_1_S1_P0_eHcn4_1_ATACseq_SRR8368605_peak_52323	106	.	4.71484	12.4579	10.6448	127
chr16	90621947	90622166	GSE124336_Fernandez_2019_GSM3529864_P0PM_1_S1_P0_eHcn4_1_ATACseq_SRR8368605_peak_52324	46	.	3.25161	6.26535	4.61752	163
chr16	90623760	90624915	GSE124336_Fernandez_2019_GSM3529864_P0PM_1_S1_P0_eHcn4_1_ATACseq_SRR8368605_peak_52325	402	.	9.91742	42.4805	40.2931	410
chr16	90628479	90630269	GSE124336_Fernandez_2019_GSM3529864_P0PM_1_S1_P0_eHcn4_1_ATACseq_SRR8368605_peak_52326	1789	.	26.9884	182.007	178.986	650
chr16	90634031	90635094	GSE124336_Fernandez_2019_GSM3529864_P0PM_1_S1_P0_eHcn4_1_ATACseq_SRR8368605_peak_52327	582	.	12.5187	60.5549	58.2263	447
chr16	90661027	90661168	GSE124336_Fernandez_2019_GSM3529864_P0PM_1_S1_P0_eHcn4_1_ATACseq_SRR8368605_peak_52328	106	.	4.71484	12.4579	10.6448	41
chr16	90677376	90677581	GSE124336_Fernandez_2019_GSM3529864_P0PM_1_S1_P0_eHcn4_1_ATACseq_SRR8368605_peak_52329	40	.	3.08903	5.66944	4.04416	63
chr16	90692738	90693028	GSE124336_Fernandez_2019_GSM3529864_P0PM_1_S1_P0_eHcn4_1_ATACseq_SRR8368605_peak_52330	170	.	6.01548	18.9734	17.0468	99
chr16	90705796	90706809	GSE124336_Fernandez_2019_GSM3529864_P0PM_1_S1_P0_eHcn4_1_ATACseq_SRR8368605_peak_52331	813	.	15.6077	83.8697	81.389	716
chr16	90707108	90707271	GSE124336_Fernandez_2019_GSM3529864_P0PM_1_S1_P0_eHcn4_1_ATACseq_SRR8368605_peak_52332	40	.	3.08903	5.66944	4.04416	17
chr16	90709466	90710463	GSE124336_Fernandez_2019_GSM3529864_P0PM_1_S1_P0_eHcn4_1_ATACseq_SRR8368605_peak_52333	1102	.	19.1845	112.887	110.24	412
chr16	90712239	90712714	GSE124336_Fernandez_2019_GSM3529864_P0PM_1_S1_P0_eHcn4_1_ATACseq_SRR8368605_peak_52334	813	.	15.6077	83.8697	81.389	249
chr16	90726767	90728021	GSE124336_Fernandez_2019_GSM3529864_P0PM_1_S1_P0_eHcn4_1_ATACseq_SRR8368605_peak_52335	2017	.	29.4271	204.936	201.784	666
chr16	90737929	90739022	GSE124336_Fernandez_2019_GSM3529864_P0PM_1_S1_P0_eHcn4_1_ATACseq_SRR8368605_peak_52336	995	.	17.8839	102.111	99.5236	402
chr16	90746994	90748253	GSE124336_Fernandez_2019_GSM3529864_P0PM_1_S1_P0_eHcn4_1_ATACseq_SRR8368605_peak_52337	446	.	10.5677	46.8462	44.6219	445
chr16	90748564	90749161	GSE124336_Fernandez_2019_GSM3529864_P0PM_1_S1_P0_eHcn4_1_ATACseq_SRR8368605_peak_52338	153	.	5.69032	17.2689	15.3688	47
chr16	90760663	90760948	GSE124336_Fernandez_2019_GSM3529864_P0PM_1_S1_P0_eHcn4_1_ATACseq_SRR8368605_peak_52339	40	.	3.08903	5.66944	4.04416	162
chr16	90776276	90776443	GSE124336_Fernandez_2019_GSM3529864_P0PM_1_S1_P0_eHcn4_1_ATACseq_SRR8368605_peak_52340	19	.	2.43871	3.51174	1.99142	135
chr16	90783424	90783606	GSE124336_Fernandez_2019_GSM3529864_P0PM_1_S1_P0_eHcn4_1_ATACseq_SRR8368605_peak_52341	106	.	4.71484	12.4579	10.6448	119
chr16	90783771	90783936	GSE124336_Fernandez_2019_GSM3529864_P0PM_1_S1_P0_eHcn4_1_ATACseq_SRR8368605_peak_52342	29	.	2.76387	4.54313	2.96692	111
chr16	90798636	90798833	GSE124336_Fernandez_2019_GSM3529864_P0PM_1_S1_P0_eHcn4_1_ATACseq_SRR8368605_peak_52343	129	.	5.20258	14.8039	12.9457	48
chr16	90799520	90800400	GSE124336_Fernandez_2019_GSM3529864_P0PM_1_S1_P0_eHcn4_1_ATACseq_SRR8368605_peak_52344	1156	.	19.8348	118.364	115.687	525
chr16	90800615	90800852	GSE124336_Fernandez_2019_GSM3529864_P0PM_1_S1_P0_eHcn4_1_ATACseq_SRR8368605_peak_52345	19	.	2.43871	3.51174	1.99142	109
chr16	90801957	90802403	GSE124336_Fernandez_2019_GSM3529864_P0PM_1_S1_P0_eHcn4_1_ATACseq_SRR8368605_peak_52346	232	.	7.15355	25.2865	23.2744	204
chr16	90809497	90810998	GSE124336_Fernandez_2019_GSM3529864_P0PM_1_S1_P0_eHcn4_1_ATACseq_SRR8368605_peak_52347	1910	.	28.289	194.166	191.077	917
chr16	90829747	90832011	GSE124336_Fernandez_2019_GSM3529864_P0PM_1_S1_P0_eHcn4_1_ATACseq_SRR8368605_peak_52348	2409	.	33.4916	244.328	240.924	1040
chr16	90833113	90833521	GSE124336_Fernandez_2019_GSM3529864_P0PM_1_S1_P0_eHcn4_1_ATACseq_SRR8368605_peak_52349	129	.	5.20258	14.8039	12.9457	145
chr16	90837783	90838279	GSE124336_Fernandez_2019_GSM3529864_P0PM_1_S1_P0_eHcn4_1_ATACseq_SRR8368605_peak_52350	137	.	5.36516	15.6128	13.7404	218
chr16	90838526	90838698	GSE124336_Fernandez_2019_GSM3529864_P0PM_1_S1_P0_eHcn4_1_ATACseq_SRR8368605_peak_52351	40	.	3.08903	5.66944	4.04416	40
chr16	90844735	90845576	GSE124336_Fernandez_2019_GSM3529864_P0PM_1_S1_P0_eHcn4_1_ATACseq_SRR8368605_peak_52352	290	.	8.12903	31.0802	29.0019	577
chr16	90846796	90847061	GSE124336_Fernandez_2019_GSM3529864_P0PM_1_S1_P0_eHcn4_1_ATACseq_SRR8368605_peak_52353	52	.	3.41419	6.88177	5.21244	217
chr16	90847244	90848204	GSE124336_Fernandez_2019_GSM3529864_P0PM_1_S1_P0_eHcn4_1_ATACseq_SRR8368605_peak_52354	413	.	10.08	43.5617	41.3648	465
chr16	90859953	90860183	GSE124336_Fernandez_2019_GSM3529864_P0PM_1_S1_P0_eHcn4_1_ATACseq_SRR8368605_peak_52355	58	.	3.57677	7.51782	5.82803	87
chr16	90864276	90864418	GSE124336_Fernandez_2019_GSM3529864_P0PM_1_S1_P0_eHcn4_1_ATACseq_SRR8368605_peak_52356	24	.	2.60129	4.01495	2.46568	94
chr16	90864631	90865316	GSE124336_Fernandez_2019_GSM3529864_P0PM_1_S1_P0_eHcn4_1_ATACseq_SRR8368605_peak_52357	1611	.	25.0374	164.084	161.161	248
chr16	90865644	90866013	GSE124336_Fernandez_2019_GSM3529864_P0PM_1_S1_P0_eHcn4_1_ATACseq_SRR8368605_peak_52358	170	.	6.01548	18.9734	17.0468	255
chr16	90867903	90868620	GSE124336_Fernandez_2019_GSM3529864_P0PM_1_S1_P0_eHcn4_1_ATACseq_SRR8368605_peak_52359	340	.	8.94193	36.1457	34.0163	310
chr16	90882170	90883136	GSE124336_Fernandez_2019_GSM3529864_P0PM_1_S1_P0_eHcn4_1_ATACseq_SRR8368605_peak_52360	479	.	11.0555	50.1903	47.939	336
chr16	90885850	90886238	GSE124336_Fernandez_2019_GSM3529864_P0PM_1_S1_P0_eHcn4_1_ATACseq_SRR8368605_peak_52361	34	.	2.92645	5.09501	3.49355	96
chr16	90891645	90892383	GSE124336_Fernandez_2019_GSM3529864_P0PM_1_S1_P0_eHcn4_1_ATACseq_SRR8368605_peak_52362	196	.	6.50323	21.6155	19.651	590
chr16	90897455	90898315	GSE124336_Fernandez_2019_GSM3529864_P0PM_1_S1_P0_eHcn4_1_ATACseq_SRR8368605_peak_52363	1865	.	27.8013	189.587	186.524	408
chr16	90903255	90903567	GSE124336_Fernandez_2019_GSM3529864_P0PM_1_S1_P0_eHcn4_1_ATACseq_SRR8368605_peak_52364	71	.	3.90194	8.84557	7.1172	139
chr16	90911318	90911661	GSE124336_Fernandez_2019_GSM3529864_P0PM_1_S1_P0_eHcn4_1_ATACseq_SRR8368605_peak_52365	29	.	2.76387	4.54313	2.96692	160
chr16	90916117	90916411	GSE124336_Fernandez_2019_GSM3529864_P0PM_1_S1_P0_eHcn4_1_ATACseq_SRR8368605_peak_52366	46	.	3.25161	6.26535	4.61752	161
chr16	90920767	90922104	GSE124336_Fernandez_2019_GSM3529864_P0PM_1_S1_P0_eHcn4_1_ATACseq_SRR8368605_peak_52367	1685	.	25.8503	171.504	168.541	898
chr16	90923052	90923804	GSE124336_Fernandez_2019_GSM3529864_P0PM_1_S1_P0_eHcn4_1_ATACseq_SRR8368605_peak_52368	223	.	6.99097	24.3536	22.3531	463
chr16	90924775	90924931	GSE124336_Fernandez_2019_GSM3529864_P0PM_1_S1_P0_eHcn4_1_ATACseq_SRR8368605_peak_52369	40	.	3.08903	5.66944	4.04416	63
chr16	90925167	90925956	GSE124336_Fernandez_2019_GSM3529864_P0PM_1_S1_P0_eHcn4_1_ATACseq_SRR8368605_peak_52370	788	.	15.2826	81.333	78.8679	469
chr16	90933946	90935541	GSE124336_Fernandez_2019_GSM3529864_P0PM_1_S1_P0_eHcn4_1_ATACseq_SRR8368605_peak_52371	4072	.	49.5871	412.001	407.207	996
chr16	90950537	90951093	GSE124336_Fernandez_2019_GSM3529864_P0PM_1_S1_P0_eHcn4_1_ATACseq_SRR8368605_peak_52372	223	.	6.99097	24.3536	22.3531	351
chr16	90952320	90953252	GSE124336_Fernandez_2019_GSM3529864_P0PM_1_S1_P0_eHcn4_1_ATACseq_SRR8368605_peak_52373	223	.	6.99097	24.3536	22.3531	588
chr16	90955215	90956081	GSE124336_Fernandez_2019_GSM3529864_P0PM_1_S1_P0_eHcn4_1_ATACseq_SRR8368605_peak_52374	1225	.	20.6477	125.29	122.575	447
chr16	90958418	90958626	GSE124336_Fernandez_2019_GSM3529864_P0PM_1_S1_P0_eHcn4_1_ATACseq_SRR8368605_peak_52375	129	.	5.20258	14.8039	12.9457	106
chr16	90994798	90995559	GSE124336_Fernandez_2019_GSM3529864_P0PM_1_S1_P0_eHcn4_1_ATACseq_SRR8368605_peak_52376	309	.	8.45419	33.0818	30.9827	347
chr16	91010217	91011999	GSE124336_Fernandez_2019_GSM3529864_P0PM_1_S1_P0_eHcn4_1_ATACseq_SRR8368605_peak_52377	2441	.	33.8168	247.539	244.112	1149
chr16	91043264	91045338	GSE124336_Fernandez_2019_GSM3529864_P0PM_1_S1_P0_eHcn4_1_ATACseq_SRR8368605_peak_52378	3011	.	39.5071	305.003	301.118	1216
chr16	91056240	91056389	GSE124336_Fernandez_2019_GSM3529864_P0PM_1_S1_P0_eHcn4_1_ATACseq_SRR8368605_peak_52379	19	.	2.43871	3.51174	1.99142	6
chr16	91068935	91069332	GSE124336_Fernandez_2019_GSM3529864_P0PM_1_S1_P0_eHcn4_1_ATACseq_SRR8368605_peak_52380	179	.	6.17806	19.843	17.9035	179
chr16	91073550	91073948	GSE124336_Fernandez_2019_GSM3529864_P0PM_1_S1_P0_eHcn4_1_ATACseq_SRR8368605_peak_52381	916	.	16.9084	94.193	91.651	117
chr16	91081583	91081895	GSE124336_Fernandez_2019_GSM3529864_P0PM_1_S1_P0_eHcn4_1_ATACseq_SRR8368605_peak_52382	547	.	12.031	57.047	54.7437	99
chr16	91084842	91085325	GSE124336_Fernandez_2019_GSM3529864_P0PM_1_S1_P0_eHcn4_1_ATACseq_SRR8368605_peak_52383	381	.	9.59226	40.3395	38.171	264
chr16	91139176	91140157	GSE124336_Fernandez_2019_GSM3529864_P0PM_1_S1_P0_eHcn4_1_ATACseq_SRR8368605_peak_52384	1309	.	21.6232	133.713	130.952	420
chr16	91166995	91167155	GSE124336_Fernandez_2019_GSM3529864_P0PM_1_S1_P0_eHcn4_1_ATACseq_SRR8368605_peak_52385	232	.	7.15355	25.2865	23.2744	104
chr16	91169846	91170310	GSE124336_Fernandez_2019_GSM3529864_P0PM_1_S1_P0_eHcn4_1_ATACseq_SRR8368605_peak_52386	162	.	5.8529	18.1152	16.2017	169
chr16	91180519	91180816	GSE124336_Fernandez_2019_GSM3529864_P0PM_1_S1_P0_eHcn4_1_ATACseq_SRR8368605_peak_52387	34	.	2.92645	5.09501	3.49355	108
chr16	91222203	91222463	GSE124336_Fernandez_2019_GSM3529864_P0PM_1_S1_P0_eHcn4_1_ATACseq_SRR8368605_peak_52388	84	.	4.2271	10.2428	8.4787	146
chr16	91225162	91225425	GSE124336_Fernandez_2019_GSM3529864_P0PM_1_S1_P0_eHcn4_1_ATACseq_SRR8368605_peak_52389	58	.	3.57677	7.51782	5.82803	197
chr16	91225733	91225979	GSE124336_Fernandez_2019_GSM3529864_P0PM_1_S1_P0_eHcn4_1_ATACseq_SRR8368605_peak_52390	24	.	2.60129	4.01495	2.46568	117
chr16	91226479	91226954	GSE124336_Fernandez_2019_GSM3529864_P0PM_1_S1_P0_eHcn4_1_ATACseq_SRR8368605_peak_52391	64	.	3.73935	8.17267	6.46315	320
chr16	91227235	91227386	GSE124336_Fernandez_2019_GSM3529864_P0PM_1_S1_P0_eHcn4_1_ATACseq_SRR8368605_peak_52392	24	.	2.60129	4.01495	2.46568	108
chr16	91269395	91270730	GSE124336_Fernandez_2019_GSM3529864_P0PM_1_S1_P0_eHcn4_1_ATACseq_SRR8368605_peak_52393	653	.	13.4942	67.72	65.3422	298
chr16	91304214	91304649	GSE124336_Fernandez_2019_GSM3529864_P0PM_1_S1_P0_eHcn4_1_ATACseq_SRR8368605_peak_52394	162	.	5.8529	18.1152	16.2017	316
chr16	91308032	91308469	GSE124336_Fernandez_2019_GSM3529864_P0PM_1_S1_P0_eHcn4_1_ATACseq_SRR8368605_peak_52395	113	.	4.87742	13.226	11.3974	194
chr16	91314212	91314742	GSE124336_Fernandez_2019_GSM3529864_P0PM_1_S1_P0_eHcn4_1_ATACseq_SRR8368605_peak_52396	535	.	11.8684	55.8892	53.5945	85
chr16	91352118	91352849	GSE124336_Fernandez_2019_GSM3529864_P0PM_1_S1_P0_eHcn4_1_ATACseq_SRR8368605_peak_52397	187	.	6.34064	20.7238	18.7717	153
chr16	91358569	91358880	GSE124336_Fernandez_2019_GSM3529864_P0PM_1_S1_P0_eHcn4_1_ATACseq_SRR8368605_peak_52398	290	.	8.12903	31.0802	29.0019	92
chr16	91360272	91360516	GSE124336_Fernandez_2019_GSM3529864_P0PM_1_S1_P0_eHcn4_1_ATACseq_SRR8368605_peak_52399	46	.	3.25161	6.26535	4.61752	80
chr16	91362455	91363915	GSE124336_Fernandez_2019_GSM3529864_P0PM_1_S1_P0_eHcn4_1_ATACseq_SRR8368605_peak_52400	371	.	9.42968	39.2798	37.1209	308
chr16	91372344	91373730	GSE124336_Fernandez_2019_GSM3529864_P0PM_1_S1_P0_eHcn4_1_ATACseq_SRR8368605_peak_52401	3194	.	41.2955	323.531	319.473	789
chr16	91376790	91376981	GSE124336_Fernandez_2019_GSM3529864_P0PM_1_S1_P0_eHcn4_1_ATACseq_SRR8368605_peak_52402	24	.	2.60129	4.01495	2.46568	14
chr16	91378292	91379593	GSE124336_Fernandez_2019_GSM3529864_P0PM_1_S1_P0_eHcn4_1_ATACseq_SRR8368605_peak_52403	371	.	9.42968	39.2798	37.1209	815
chr16	91385691	91386046	GSE124336_Fernandez_2019_GSM3529864_P0PM_1_S1_P0_eHcn4_1_ATACseq_SRR8368605_peak_52404	58	.	3.57677	7.51782	5.82803	49
chr16	91394630	91395614	GSE124336_Fernandez_2019_GSM3529864_P0PM_1_S1_P0_eHcn4_1_ATACseq_SRR8368605_peak_52405	653	.	13.4942	67.72	65.3422	380
chr16	91402426	91402925	GSE124336_Fernandez_2019_GSM3529864_P0PM_1_S1_P0_eHcn4_1_ATACseq_SRR8368605_peak_52406	196	.	6.50323	21.6155	19.651	177
chr16	91405431	91407289	GSE124336_Fernandez_2019_GSM3529864_P0PM_1_S1_P0_eHcn4_1_ATACseq_SRR8368605_peak_52407	2251	.	31.8658	228.404	225.106	814
chr16	91408795	91409668	GSE124336_Fernandez_2019_GSM3529864_P0PM_1_S1_P0_eHcn4_1_ATACseq_SRR8368605_peak_52408	214	.	6.82839	23.4307	21.442	402
chr16	91410940	91411432	GSE124336_Fernandez_2019_GSM3529864_P0PM_1_S1_P0_eHcn4_1_ATACseq_SRR8368605_peak_52409	121	.	5.04	14.0081	12.1646	237
chr16	91413524	91413763	GSE124336_Fernandez_2019_GSM3529864_P0PM_1_S1_P0_eHcn4_1_ATACseq_SRR8368605_peak_52410	15	.	2.27613	3.0349	1.54584	103
chr16	91416405	91417864	GSE124336_Fernandez_2019_GSM3529864_P0PM_1_S1_P0_eHcn4_1_ATACseq_SRR8368605_peak_52411	2796	.	37.3935	283.386	279.687	776
chr16	91432197	91432927	GSE124336_Fernandez_2019_GSM3529864_P0PM_1_S1_P0_eHcn4_1_ATACseq_SRR8368605_peak_52412	106	.	4.71484	12.4579	10.6448	579
chr16	91433556	91433826	GSE124336_Fernandez_2019_GSM3529864_P0PM_1_S1_P0_eHcn4_1_ATACseq_SRR8368605_peak_52413	29	.	2.76387	4.54313	2.96692	122
chr16	91441163	91442222	GSE124336_Fernandez_2019_GSM3529864_P0PM_1_S1_P0_eHcn4_1_ATACseq_SRR8368605_peak_52414	968	.	17.5587	99.4556	96.8832	488
chr16	91447254	91448159	GSE124336_Fernandez_2019_GSM3529864_P0PM_1_S1_P0_eHcn4_1_ATACseq_SRR8368605_peak_52415	340	.	8.94193	36.1457	34.0163	354
chr16	91452374	91452838	GSE124336_Fernandez_2019_GSM3529864_P0PM_1_S1_P0_eHcn4_1_ATACseq_SRR8368605_peak_52416	170	.	6.01548	18.9734	17.0468	314
chr16	91458721	91459324	GSE124336_Fernandez_2019_GSM3529864_P0PM_1_S1_P0_eHcn4_1_ATACseq_SRR8368605_peak_52417	1048	.	18.5342	107.469	104.851	430
chr16	91462018	91462246	GSE124336_Fernandez_2019_GSM3529864_P0PM_1_S1_P0_eHcn4_1_ATACseq_SRR8368605_peak_52418	40	.	3.08903	5.66944	4.04416	153
chr16	91462743	91463024	GSE124336_Fernandez_2019_GSM3529864_P0PM_1_S1_P0_eHcn4_1_ATACseq_SRR8368605_peak_52419	137	.	5.36516	15.6128	13.7404	82
chr16	91464387	91466083	GSE124336_Fernandez_2019_GSM3529864_P0PM_1_S1_P0_eHcn4_1_ATACseq_SRR8368605_peak_52420	1437	.	23.0865	146.566	143.736	663
chr16	91466423	91466963	GSE124336_Fernandez_2019_GSM3529864_P0PM_1_S1_P0_eHcn4_1_ATACseq_SRR8368605_peak_52421	329	.	8.77935	35.1165	32.997	276
chr16	91471124	91472002	GSE124336_Fernandez_2019_GSM3529864_P0PM_1_S1_P0_eHcn4_1_ATACseq_SRR8368605_peak_52422	513	.	11.5432	53.5914	51.3139	562
chr16	91472937	91473529	GSE124336_Fernandez_2019_GSM3529864_P0PM_1_S1_P0_eHcn4_1_ATACseq_SRR8368605_peak_52423	121	.	5.04	14.0081	12.1646	229
chr16	91484448	91486439	GSE124336_Fernandez_2019_GSM3529864_P0PM_1_S1_P0_eHcn4_1_ATACseq_SRR8368605_peak_52424	2895	.	38.369	293.325	289.541	599
chr16	91504147	91504544	GSE124336_Fernandez_2019_GSM3529864_P0PM_1_S1_P0_eHcn4_1_ATACseq_SRR8368605_peak_52425	40	.	3.08903	5.66944	4.04416	172
chr16	91504700	91506415	GSE124336_Fernandez_2019_GSM3529864_P0PM_1_S1_P0_eHcn4_1_ATACseq_SRR8368605_peak_52426	2282	.	32.191	231.571	228.253	800
chr16	91507795	91508193	GSE124336_Fernandez_2019_GSM3529864_P0PM_1_S1_P0_eHcn4_1_ATACseq_SRR8368605_peak_52427	205	.	6.66581	22.5179	20.5412	149
chr16	91512337	91512802	GSE124336_Fernandez_2019_GSM3529864_P0PM_1_S1_P0_eHcn4_1_ATACseq_SRR8368605_peak_52428	701	.	14.1445	72.6015	70.1917	206
chr16	91517422	91517594	GSE124336_Fernandez_2019_GSM3529864_P0PM_1_S1_P0_eHcn4_1_ATACseq_SRR8368605_peak_52429	29	.	2.76387	4.54313	2.96692	54
chr16	91526998	91527507	GSE124336_Fernandez_2019_GSM3529864_P0PM_1_S1_P0_eHcn4_1_ATACseq_SRR8368605_peak_52430	617	.	13.0065	64.1132	61.7597	281
chr16	91528411	91528992	GSE124336_Fernandez_2019_GSM3529864_P0PM_1_S1_P0_eHcn4_1_ATACseq_SRR8368605_peak_52431	547	.	12.031	57.047	54.7437	307
chr16	91531379	91532713	GSE124336_Fernandez_2019_GSM3529864_P0PM_1_S1_P0_eHcn4_1_ATACseq_SRR8368605_peak_52432	2473	.	34.1419	250.757	247.308	494
chr16	91553254	91554153	GSE124336_Fernandez_2019_GSM3529864_P0PM_1_S1_P0_eHcn4_1_ATACseq_SRR8368605_peak_52439	1088	.	19.0219	111.527	108.887	616
chr16	91554617	91555510	GSE124336_Fernandez_2019_GSM3529864_P0PM_1_S1_P0_eHcn4_1_ATACseq_SRR8368605_peak_52440	170	.	6.01548	18.9734	17.0468	711
chr16	91556548	91557108	GSE124336_Fernandez_2019_GSM3529864_P0PM_1_S1_P0_eHcn4_1_ATACseq_SRR8368605_peak_52441	319	.	8.61677	34.0951	31.9858	234
chr16	91557690	91558139	GSE124336_Fernandez_2019_GSM3529864_P0PM_1_S1_P0_eHcn4_1_ATACseq_SRR8368605_peak_52442	162	.	5.8529	18.1152	16.2017	263
chr16	91560863	91561517	GSE124336_Fernandez_2019_GSM3529864_P0PM_1_S1_P0_eHcn4_1_ATACseq_SRR8368605_peak_52443	916	.	16.9084	94.193	91.651	372
chr16	91565597	91565910	GSE124336_Fernandez_2019_GSM3529864_P0PM_1_S1_P0_eHcn4_1_ATACseq_SRR8368605_peak_52444	24	.	2.60129	4.01495	2.46568	274
chr16	91582408	91582559	GSE124336_Fernandez_2019_GSM3529864_P0PM_1_S1_P0_eHcn4_1_ATACseq_SRR8368605_peak_52445	64	.	3.73935	8.17267	6.46315	74
chr16	91596879	91598304	GSE124336_Fernandez_2019_GSM3529864_P0PM_1_S1_P0_eHcn4_1_ATACseq_SRR8368605_peak_52446	3295	.	42.271	333.724	329.565	919
chr16	91609735	91610577	GSE124336_Fernandez_2019_GSM3529864_P0PM_1_S1_P0_eHcn4_1_ATACseq_SRR8368605_peak_52447	929	.	17.071	95.5025	92.953	299
chr16	91618342	91619263	GSE124336_Fernandez_2019_GSM3529864_P0PM_1_S1_P0_eHcn4_1_ATACseq_SRR8368605_peak_52448	1323	.	21.7858	135.128	132.36	673
chr16	91620545	91620959	GSE124336_Fernandez_2019_GSM3529864_P0PM_1_S1_P0_eHcn4_1_ATACseq_SRR8368605_peak_52449	137	.	5.36516	15.6128	13.7404	73
chr16	91632326	91633052	GSE124336_Fernandez_2019_GSM3529864_P0PM_1_S1_P0_eHcn4_1_ATACseq_SRR8368605_peak_52450	381	.	9.59226	40.3395	38.171	368
chr16	91646070	91649605	GSE124336_Fernandez_2019_GSM3529864_P0PM_1_S1_P0_eHcn4_1_ATACseq_SRR8368605_peak_52451	3482	.	44.0594	352.567	348.223	1773
chr16	91655635	91656105	GSE124336_Fernandez_2019_GSM3529864_P0PM_1_S1_P0_eHcn4_1_ATACseq_SRR8368605_peak_52452	64	.	3.73935	8.17267	6.46315	315
chr16	91658186	91658951	GSE124336_Fernandez_2019_GSM3529864_P0PM_1_S1_P0_eHcn4_1_ATACseq_SRR8368605_peak_52453	99	.	4.55226	11.7044	9.90704	482
chr16	91662104	91662606	GSE124336_Fernandez_2019_GSM3529864_P0PM_1_S1_P0_eHcn4_1_ATACseq_SRR8368605_peak_52454	77	.	4.06452	9.53581	7.78926	286
chr16	91688195	91689498	GSE124336_Fernandez_2019_GSM3529864_P0PM_1_S1_P0_eHcn4_1_ATACseq_SRR8368605_peak_52455	2409	.	33.4916	244.328	240.924	653
chr16	91694613	91695152	GSE124336_Fernandez_2019_GSM3529864_P0PM_1_S1_P0_eHcn4_1_ATACseq_SRR8368605_peak_52456	1088	.	19.0219	111.527	108.887	303
chr16	91695553	91695912	GSE124336_Fernandez_2019_GSM3529864_P0PM_1_S1_P0_eHcn4_1_ATACseq_SRR8368605_peak_52457	34	.	2.92645	5.09501	3.49355	47
chr16	91716898	91717481	GSE124336_Fernandez_2019_GSM3529864_P0PM_1_S1_P0_eHcn4_1_ATACseq_SRR8368605_peak_52458	726	.	14.4697	75.0723	72.6466	256
chr16	91724266	91724673	GSE124336_Fernandez_2019_GSM3529864_P0PM_1_S1_P0_eHcn4_1_ATACseq_SRR8368605_peak_52459	371	.	9.42968	39.2798	37.1209	213
chr16	91726268	91726508	GSE124336_Fernandez_2019_GSM3529864_P0PM_1_S1_P0_eHcn4_1_ATACseq_SRR8368605_peak_52460	77	.	4.06452	9.53581	7.78926	164
chr16	91727921	91731488	GSE124336_Fernandez_2019_GSM3529864_P0PM_1_S1_P0_eHcn4_1_ATACseq_SRR8368605_peak_52461	3670	.	45.8477	371.604	367.082	1318
chr16	91731803	91732020	GSE124336_Fernandez_2019_GSM3529864_P0PM_1_S1_P0_eHcn4_1_ATACseq_SRR8368605_peak_52462	40	.	3.08903	5.66944	4.04416	67
chr16	91734904	91735426	GSE124336_Fernandez_2019_GSM3529864_P0PM_1_S1_P0_eHcn4_1_ATACseq_SRR8368605_peak_52463	34	.	2.92645	5.09501	3.49355	159
chr16	91735686	91736930	GSE124336_Fernandez_2019_GSM3529864_P0PM_1_S1_P0_eHcn4_1_ATACseq_SRR8368605_peak_52464	558	.	12.1935	58.2106	55.8988	840
chr16	91737079	91737344	GSE124336_Fernandez_2019_GSM3529864_P0PM_1_S1_P0_eHcn4_1_ATACseq_SRR8368605_peak_52465	91	.	4.38968	10.9658	9.1848	183
chr16	91740395	91741132	GSE124336_Fernandez_2019_GSM3529864_P0PM_1_S1_P0_eHcn4_1_ATACseq_SRR8368605_peak_52466	196	.	6.50323	21.6155	19.651	407
chr16	91745655	91746844	GSE124336_Fernandez_2019_GSM3529864_P0PM_1_S1_P0_eHcn4_1_ATACseq_SRR8368605_peak_52467	360	.	9.2671	38.2276	36.0784	554
chr16	91751730	91753264	GSE124336_Fernandez_2019_GSM3529864_P0PM_1_S1_P0_eHcn4_1_ATACseq_SRR8368605_peak_52468	677	.	13.8194	70.1507	67.7567	763
chr16	91756619	91757605	GSE124336_Fernandez_2019_GSM3529864_P0PM_1_S1_P0_eHcn4_1_ATACseq_SRR8368605_peak_52469	205	.	6.66581	22.5179	20.5412	560
chr16	91761460	91762935	GSE124336_Fernandez_2019_GSM3529864_P0PM_1_S1_P0_eHcn4_1_ATACseq_SRR8368605_peak_52470	701	.	14.1445	72.6015	70.1917	1092
chr16	91767023	91767833	GSE124336_Fernandez_2019_GSM3529864_P0PM_1_S1_P0_eHcn4_1_ATACseq_SRR8368605_peak_52471	106	.	4.71484	12.4579	10.6448	352
chr16	91770225	91770971	GSE124336_Fernandez_2019_GSM3529864_P0PM_1_S1_P0_eHcn4_1_ATACseq_SRR8368605_peak_52472	170	.	6.01548	18.9734	17.0468	507
chr16	91771424	91771680	GSE124336_Fernandez_2019_GSM3529864_P0PM_1_S1_P0_eHcn4_1_ATACseq_SRR8368605_peak_52473	34	.	2.92645	5.09501	3.49355	158
chr16	91782901	91783697	GSE124336_Fernandez_2019_GSM3529864_P0PM_1_S1_P0_eHcn4_1_ATACseq_SRR8368605_peak_52474	1494	.	23.7368	152.358	149.498	454
chr16	91786291	91787071	GSE124336_Fernandez_2019_GSM3529864_P0PM_1_S1_P0_eHcn4_1_ATACseq_SRR8368605_peak_52475	1685	.	25.8503	171.504	168.541	363
chr16	91787263	91787935	GSE124336_Fernandez_2019_GSM3529864_P0PM_1_S1_P0_eHcn4_1_ATACseq_SRR8368605_peak_52476	129	.	5.20258	14.8039	12.9457	363
chr16	91789762	91790525	GSE124336_Fernandez_2019_GSM3529864_P0PM_1_S1_P0_eHcn4_1_ATACseq_SRR8368605_peak_52477	99	.	4.55226	11.7044	9.90704	380
chr16	91792859	91794756	GSE124336_Fernandez_2019_GSM3529864_P0PM_1_S1_P0_eHcn4_1_ATACseq_SRR8368605_peak_52478	890	.	16.5832	91.5864	89.0597	853
chr16	91801314	91801952	GSE124336_Fernandez_2019_GSM3529864_P0PM_1_S1_P0_eHcn4_1_ATACseq_SRR8368605_peak_52479	1225	.	20.6477	125.29	122.575	299
chr16	91803840	91805357	GSE124336_Fernandez_2019_GSM3529864_P0PM_1_S1_P0_eHcn4_1_ATACseq_SRR8368605_peak_52480	2266	.	32.0284	229.987	226.678	771
chr16	91805742	91805909	GSE124336_Fernandez_2019_GSM3529864_P0PM_1_S1_P0_eHcn4_1_ATACseq_SRR8368605_peak_52481	58	.	3.57677	7.51782	5.82803	112
chr16	91806850	91807262	GSE124336_Fernandez_2019_GSM3529864_P0PM_1_S1_P0_eHcn4_1_ATACseq_SRR8368605_peak_52482	162	.	5.8529	18.1152	16.2017	326
chr16	91809483	91810591	GSE124336_Fernandez_2019_GSM3529864_P0PM_1_S1_P0_eHcn4_1_ATACseq_SRR8368605_peak_52483	242	.	7.31613	26.229	24.2054	940
chr16	91810995	91811166	GSE124336_Fernandez_2019_GSM3529864_P0PM_1_S1_P0_eHcn4_1_ATACseq_SRR8368605_peak_52484	29	.	2.76387	4.54313	2.96692	165
chr16	91818367	91818756	GSE124336_Fernandez_2019_GSM3529864_P0PM_1_S1_P0_eHcn4_1_ATACseq_SRR8368605_peak_52485	196	.	6.50323	21.6155	19.651	84
chr16	91828125	91828905	GSE124336_Fernandez_2019_GSM3529864_P0PM_1_S1_P0_eHcn4_1_ATACseq_SRR8368605_peak_52486	309	.	8.45419	33.0818	30.9827	214
chr16	91832471	91832615	GSE124336_Fernandez_2019_GSM3529864_P0PM_1_S1_P0_eHcn4_1_ATACseq_SRR8368605_peak_52487	24	.	2.60129	4.01495	2.46568	19
chr16	91838942	91839095	GSE124336_Fernandez_2019_GSM3529864_P0PM_1_S1_P0_eHcn4_1_ATACseq_SRR8368605_peak_52488	19	.	2.43871	3.51174	1.99142	9
chr16	91840450	91841908	GSE124336_Fernandez_2019_GSM3529864_P0PM_1_S1_P0_eHcn4_1_ATACseq_SRR8368605_peak_52489	1408	.	22.7613	143.688	140.873	837
chr16	91845616	91846993	GSE124336_Fernandez_2019_GSM3529864_P0PM_1_S1_P0_eHcn4_1_ATACseq_SRR8368605_peak_52490	617	.	13.0065	64.1132	61.7597	855
chr16	91847201	91848355	GSE124336_Fernandez_2019_GSM3529864_P0PM_1_S1_P0_eHcn4_1_ATACseq_SRR8368605_peak_52491	1611	.	25.0374	164.084	161.161	433
chr16	91851044	91851336	GSE124336_Fernandez_2019_GSM3529864_P0PM_1_S1_P0_eHcn4_1_ATACseq_SRR8368605_peak_52492	58	.	3.57677	7.51782	5.82803	205
chr16	91852972	91853734	GSE124336_Fernandez_2019_GSM3529864_P0PM_1_S1_P0_eHcn4_1_ATACseq_SRR8368605_peak_52493	187	.	6.34064	20.7238	18.7717	426
chr16	91860384	91862509	GSE124336_Fernandez_2019_GSM3529864_P0PM_1_S1_P0_eHcn4_1_ATACseq_SRR8368605_peak_52494	214	.	6.82839	23.4307	21.442	536
chr16	91863489	91863686	GSE124336_Fernandez_2019_GSM3529864_P0PM_1_S1_P0_eHcn4_1_ATACseq_SRR8368605_peak_52495	29	.	2.76387	4.54313	2.96692	132
chr16	91864507	91866767	GSE124336_Fernandez_2019_GSM3529864_P0PM_1_S1_P0_eHcn4_1_ATACseq_SRR8368605_peak_52496	1198	.	20.3226	122.509	119.809	1937
chr16	91869577	91869922	GSE124336_Fernandez_2019_GSM3529864_P0PM_1_S1_P0_eHcn4_1_ATACseq_SRR8368605_peak_52497	260	.	7.64129	28.1424	26.0965	236
chr16	91870243	91870439	GSE124336_Fernandez_2019_GSM3529864_P0PM_1_S1_P0_eHcn4_1_ATACseq_SRR8368605_peak_52498	77	.	4.06452	9.53581	7.78926	75
chr16	91871825	91871969	GSE124336_Fernandez_2019_GSM3529864_P0PM_1_S1_P0_eHcn4_1_ATACseq_SRR8368605_peak_52499	29	.	2.76387	4.54313	2.96692	29
chr16	91874257	91876915	GSE124336_Fernandez_2019_GSM3529864_P0PM_1_S1_P0_eHcn4_1_ATACseq_SRR8368605_peak_52500	2698	.	36.4181	273.515	269.895	1532
chr16	91884326	91884482	GSE124336_Fernandez_2019_GSM3529864_P0PM_1_S1_P0_eHcn4_1_ATACseq_SRR8368605_peak_52501	64	.	3.73935	8.17267	6.46315	85
chr16	91885464	91886216	GSE124336_Fernandez_2019_GSM3529864_P0PM_1_S1_P0_eHcn4_1_ATACseq_SRR8368605_peak_52502	214	.	6.82839	23.4307	21.442	595
chr16	91889763	91890199	GSE124336_Fernandez_2019_GSM3529864_P0PM_1_S1_P0_eHcn4_1_ATACseq_SRR8368605_peak_52503	329	.	8.77935	35.1165	32.997	261
chr16	91891062	91891241	GSE124336_Fernandez_2019_GSM3529864_P0PM_1_S1_P0_eHcn4_1_ATACseq_SRR8368605_peak_52504	84	.	4.2271	10.2428	8.4787	96
chr16	91905724	91906548	GSE124336_Fernandez_2019_GSM3529864_P0PM_1_S1_P0_eHcn4_1_ATACseq_SRR8368605_peak_52505	1021	.	18.209	104.782	102.18	425
chr16	91917468	91918403	GSE124336_Fernandez_2019_GSM3529864_P0PM_1_S1_P0_eHcn4_1_ATACseq_SRR8368605_peak_52506	1267	.	21.1355	129.487	126.749	482
chr16	91922974	91923311	GSE124336_Fernandez_2019_GSM3529864_P0PM_1_S1_P0_eHcn4_1_ATACseq_SRR8368605_peak_52507	46	.	3.25161	6.26535	4.61752	155
chr16	91923564	91924932	GSE124336_Fernandez_2019_GSM3529864_P0PM_1_S1_P0_eHcn4_1_ATACseq_SRR8368605_peak_52508	99	.	4.55226	11.7044	9.90704	915
chr16	91925684	91925838	GSE124336_Fernandez_2019_GSM3529864_P0PM_1_S1_P0_eHcn4_1_ATACseq_SRR8368605_peak_52509	15	.	2.27613	3.0349	1.54584	32
chr16	91927177	91927590	GSE124336_Fernandez_2019_GSM3529864_P0PM_1_S1_P0_eHcn4_1_ATACseq_SRR8368605_peak_52510	99	.	4.55226	11.7044	9.90704	253
chr16	91929826	91932376	GSE124336_Fernandez_2019_GSM3529864_P0PM_1_S1_P0_eHcn4_1_ATACseq_SRR8368605_peak_52511	2928	.	38.6942	296.652	292.84	1748
chr16	91935001	91935554	GSE124336_Fernandez_2019_GSM3529864_P0PM_1_S1_P0_eHcn4_1_ATACseq_SRR8368605_peak_52512	251	.	7.47871	27.181	25.1463	312
chr16	91936341	91936815	GSE124336_Fernandez_2019_GSM3529864_P0PM_1_S1_P0_eHcn4_1_ATACseq_SRR8368605_peak_52513	1008	.	18.0464	103.445	100.85	218
chr16	91946244	91946860	GSE124336_Fernandez_2019_GSM3529864_P0PM_1_S1_P0_eHcn4_1_ATACseq_SRR8368605_peak_52514	457	.	10.7303	47.9544	45.721	262
chr16	91962315	91963085	GSE124336_Fernandez_2019_GSM3529864_P0PM_1_S1_P0_eHcn4_1_ATACseq_SRR8368605_peak_52515	242	.	7.31613	26.229	24.2054	388
chr16	91969530	91971121	GSE124336_Fernandez_2019_GSM3529864_P0PM_1_S1_P0_eHcn4_1_ATACseq_SRR8368605_peak_52516	839	.	15.9329	86.4245	83.9283	1131
chr16	91978850	91979235	GSE124336_Fernandez_2019_GSM3529864_P0PM_1_S1_P0_eHcn4_1_ATACseq_SRR8368605_peak_52517	91	.	4.38968	10.9658	9.1848	225
chr16	91979463	91979604	GSE124336_Fernandez_2019_GSM3529864_P0PM_1_S1_P0_eHcn4_1_ATACseq_SRR8368605_peak_52518	24	.	2.60129	4.01495	2.46568	73
chr16	91981298	91981506	GSE124336_Fernandez_2019_GSM3529864_P0PM_1_S1_P0_eHcn4_1_ATACseq_SRR8368605_peak_52519	64	.	3.73935	8.17267	6.46315	26
chr16	91994817	91995189	GSE124336_Fernandez_2019_GSM3529864_P0PM_1_S1_P0_eHcn4_1_ATACseq_SRR8368605_peak_52520	187	.	6.34064	20.7238	18.7717	295
chr16	91995464	91996114	GSE124336_Fernandez_2019_GSM3529864_P0PM_1_S1_P0_eHcn4_1_ATACseq_SRR8368605_peak_52521	424	.	10.2426	44.6497	42.4436	182
chr16	92007456	92007605	GSE124336_Fernandez_2019_GSM3529864_P0PM_1_S1_P0_eHcn4_1_ATACseq_SRR8368605_peak_52522	52	.	3.41419	6.88177	5.21244	59
chr16	92019047	92019975	GSE124336_Fernandez_2019_GSM3529864_P0PM_1_S1_P0_eHcn4_1_ATACseq_SRR8368605_peak_52523	653	.	13.4942	67.72	65.3422	523
chr16	92022121	92022339	GSE124336_Fernandez_2019_GSM3529864_P0PM_1_S1_P0_eHcn4_1_ATACseq_SRR8368605_peak_52524	205	.	6.66581	22.5179	20.5412	82
chr16	92023040	92023681	GSE124336_Fernandez_2019_GSM3529864_P0PM_1_S1_P0_eHcn4_1_ATACseq_SRR8368605_peak_52525	113	.	4.87742	13.226	11.3974	39
chr16	92024183	92024783	GSE124336_Fernandez_2019_GSM3529864_P0PM_1_S1_P0_eHcn4_1_ATACseq_SRR8368605_peak_52526	290	.	8.12903	31.0802	29.0019	322
chr16	92049808	92050599	GSE124336_Fernandez_2019_GSM3529864_P0PM_1_S1_P0_eHcn4_1_ATACseq_SRR8368605_peak_52527	179	.	6.17806	19.843	17.9035	260
chr16	92056462	92059606	GSE124336_Fernandez_2019_GSM3529864_P0PM_1_S1_P0_eHcn4_1_ATACseq_SRR8368605_peak_52528	3111	.	40.4826	315.083	311.105	1736
chr16	92083872	92084022	GSE124336_Fernandez_2019_GSM3529864_P0PM_1_S1_P0_eHcn4_1_ATACseq_SRR8368605_peak_52529	58	.	3.57677	7.51782	5.82803	63
chr16	92092035	92092308	GSE124336_Fernandez_2019_GSM3529864_P0PM_1_S1_P0_eHcn4_1_ATACseq_SRR8368605_peak_52530	40	.	3.08903	5.66944	4.04416	168
chr16	92103434	92104492	GSE124336_Fernandez_2019_GSM3529864_P0PM_1_S1_P0_eHcn4_1_ATACseq_SRR8368605_peak_52531	513	.	11.5432	53.5914	51.3139	404
chr16	92105042	92105197	GSE124336_Fernandez_2019_GSM3529864_P0PM_1_S1_P0_eHcn4_1_ATACseq_SRR8368605_peak_52532	19	.	2.43871	3.51174	1.99142	4
chr16	92114620	92115798	GSE124336_Fernandez_2019_GSM3529864_P0PM_1_S1_P0_eHcn4_1_ATACseq_SRR8368605_peak_52533	955	.	17.3961	98.1339	95.5691	410
chr16	92116218	92116643	GSE124336_Fernandez_2019_GSM3529864_P0PM_1_S1_P0_eHcn4_1_ATACseq_SRR8368605_peak_52534	137	.	5.36516	15.6128	13.7404	76
chr16	92117445	92118110	GSE124336_Fernandez_2019_GSM3529864_P0PM_1_S1_P0_eHcn4_1_ATACseq_SRR8368605_peak_52535	153	.	5.69032	17.2689	15.3688	104
chr16	92158030	92159188	GSE124336_Fernandez_2019_GSM3529864_P0PM_1_S1_P0_eHcn4_1_ATACseq_SRR8368605_peak_52536	1351	.	22.111	137.969	135.185	648
chr16	92160466	92160605	GSE124336_Fernandez_2019_GSM3529864_P0PM_1_S1_P0_eHcn4_1_ATACseq_SRR8368605_peak_52537	24	.	2.60129	4.01495	2.46568	20
chr16	92203615	92204018	GSE124336_Fernandez_2019_GSM3529864_P0PM_1_S1_P0_eHcn4_1_ATACseq_SRR8368605_peak_52538	205	.	6.66581	22.5179	20.5412	188
chr16	92234559	92235085	GSE124336_Fernandez_2019_GSM3529864_P0PM_1_S1_P0_eHcn4_1_ATACseq_SRR8368605_peak_52539	145	.	5.52774	16.4346	14.5482	285
chr16	92249824	92250864	GSE124336_Fernandez_2019_GSM3529864_P0PM_1_S1_P0_eHcn4_1_ATACseq_SRR8368605_peak_52540	381	.	9.59226	40.3395	38.171	548
chr16	92265374	92265796	GSE124336_Fernandez_2019_GSM3529864_P0PM_1_S1_P0_eHcn4_1_ATACseq_SRR8368605_peak_52541	145	.	5.52774	16.4346	14.5482	237
chr16	92286543	92287054	GSE124336_Fernandez_2019_GSM3529864_P0PM_1_S1_P0_eHcn4_1_ATACseq_SRR8368605_peak_52542	371	.	9.42968	39.2798	37.1209	229
chr16	92288814	92289154	GSE124336_Fernandez_2019_GSM3529864_P0PM_1_S1_P0_eHcn4_1_ATACseq_SRR8368605_peak_52543	309	.	8.45419	33.0818	30.9827	141
chr16	92295395	92295649	GSE124336_Fernandez_2019_GSM3529864_P0PM_1_S1_P0_eHcn4_1_ATACseq_SRR8368605_peak_52544	270	.	7.80387	29.1128	27.056	155
chr16	92300388	92303146	GSE124336_Fernandez_2019_GSM3529864_P0PM_1_S1_P0_eHcn4_1_ATACseq_SRR8368605_peak_52545	2813	.	37.5561	285.038	281.325	783
chr16	92314187	92314679	GSE124336_Fernandez_2019_GSM3529864_P0PM_1_S1_P0_eHcn4_1_ATACseq_SRR8368605_peak_52546	826	.	15.7703	85.1449	82.6564	260
chr16	92330942	92331150	GSE124336_Fernandez_2019_GSM3529864_P0PM_1_S1_P0_eHcn4_1_ATACseq_SRR8368605_peak_52547	52	.	3.41419	6.88177	5.21244	129
chr16	92336241	92336791	GSE124336_Fernandez_2019_GSM3529864_P0PM_1_S1_P0_eHcn4_1_ATACseq_SRR8368605_peak_52548	1075	.	18.8594	110.171	107.538	223
chr16	92339692	92342040	GSE124336_Fernandez_2019_GSM3529864_P0PM_1_S1_P0_eHcn4_1_ATACseq_SRR8368605_peak_52549	2064	.	29.9148	209.588	206.408	1640
chr16	92344583	92345724	GSE124336_Fernandez_2019_GSM3529864_P0PM_1_S1_P0_eHcn4_1_ATACseq_SRR8368605_peak_52550	2911	.	38.5316	294.987	291.19	805
chr16	92345909	92347477	GSE124336_Fernandez_2019_GSM3529864_P0PM_1_S1_P0_eHcn4_1_ATACseq_SRR8368605_peak_52551	2095	.	30.24	212.701	209.502	587
chr16	92348681	92349510	GSE124336_Fernandez_2019_GSM3529864_P0PM_1_S1_P0_eHcn4_1_ATACseq_SRR8368605_peak_52552	479	.	11.0555	50.1903	47.939	569
chr16	92354911	92358313	GSE124336_Fernandez_2019_GSM3529864_P0PM_1_S1_P0_eHcn4_1_ATACseq_SRR8368605_peak_52553	864	.	16.2581	88.9968	86.4853	1231
chr16	92358760	92359394	GSE124336_Fernandez_2019_GSM3529864_P0PM_1_S1_P0_eHcn4_1_ATACseq_SRR8368605_peak_52554	535	.	11.8684	55.8892	53.5945	204
chr16	92368225	92369509	GSE124336_Fernandez_2019_GSM3529864_P0PM_1_S1_P0_eHcn4_1_ATACseq_SRR8368605_peak_52555	196	.	6.50323	21.6155	19.651	1198
chr16	92371225	92371972	GSE124336_Fernandez_2019_GSM3529864_P0PM_1_S1_P0_eHcn4_1_ATACseq_SRR8368605_peak_52556	319	.	8.61677	34.0951	31.9858	352
chr16	92385197	92385634	GSE124336_Fernandez_2019_GSM3529864_P0PM_1_S1_P0_eHcn4_1_ATACseq_SRR8368605_peak_52557	340	.	8.94193	36.1457	34.0163	80
chr16	92393730	92393995	GSE124336_Fernandez_2019_GSM3529864_P0PM_1_S1_P0_eHcn4_1_ATACseq_SRR8368605_peak_52558	40	.	3.08903	5.66944	4.04416	159
chr16	92395056	92395499	GSE124336_Fernandez_2019_GSM3529864_P0PM_1_S1_P0_eHcn4_1_ATACseq_SRR8368605_peak_52559	46	.	3.25161	6.26535	4.61752	211
chr16	92396585	92400913	GSE124336_Fernandez_2019_GSM3529864_P0PM_1_S1_P0_eHcn4_1_ATACseq_SRR8368605_peak_52560	2895	.	38.369	293.325	289.541	3579
chr16	92403029	92403624	GSE124336_Fernandez_2019_GSM3529864_P0PM_1_S1_P0_eHcn4_1_ATACseq_SRR8368605_peak_52561	64	.	3.73935	8.17267	6.46315	229
chr16	92412127	92413673	GSE124336_Fernandez_2019_GSM3529864_P0PM_1_S1_P0_eHcn4_1_ATACseq_SRR8368605_peak_52562	99	.	4.55226	11.7044	9.90704	1078
chr16	92415179	92416533	GSE124336_Fernandez_2019_GSM3529864_P0PM_1_S1_P0_eHcn4_1_ATACseq_SRR8368605_peak_52563	260	.	7.64129	28.1424	26.0965	878
chr16	92421258	92421698	GSE124336_Fernandez_2019_GSM3529864_P0PM_1_S1_P0_eHcn4_1_ATACseq_SRR8368605_peak_52564	106	.	4.71484	12.4579	10.6448	105
chr16	92423224	92423961	GSE124336_Fernandez_2019_GSM3529864_P0PM_1_S1_P0_eHcn4_1_ATACseq_SRR8368605_peak_52565	162	.	5.8529	18.1152	16.2017	395
chr16	92426018	92427073	GSE124336_Fernandez_2019_GSM3529864_P0PM_1_S1_P0_eHcn4_1_ATACseq_SRR8368605_peak_52566	402	.	9.91742	42.4805	40.2931	936
chr16	92427285	92429609	GSE124336_Fernandez_2019_GSM3529864_P0PM_1_S1_P0_eHcn4_1_ATACseq_SRR8368605_peak_52567	2715	.	36.5806	275.155	271.523	1411
chr16	92430096	92432439	GSE124336_Fernandez_2019_GSM3529864_P0PM_1_S1_P0_eHcn4_1_ATACseq_SRR8368605_peak_52568	479	.	11.0555	50.1903	47.939	1010
chr16	92434984	92436145	GSE124336_Fernandez_2019_GSM3529864_P0PM_1_S1_P0_eHcn4_1_ATACseq_SRR8368605_peak_52569	153	.	5.69032	17.2689	15.3688	194
chr16	92442204	92442349	GSE124336_Fernandez_2019_GSM3529864_P0PM_1_S1_P0_eHcn4_1_ATACseq_SRR8368605_peak_52570	46	.	3.25161	6.26535	4.61752	102
chr16	92443258	92444427	GSE124336_Fernandez_2019_GSM3529864_P0PM_1_S1_P0_eHcn4_1_ATACseq_SRR8368605_peak_52571	982	.	17.7213	100.781	98.2014	703
chr16	92445174	92445662	GSE124336_Fernandez_2019_GSM3529864_P0PM_1_S1_P0_eHcn4_1_ATACseq_SRR8368605_peak_52572	290	.	8.12903	31.0802	29.0019	387
chr16	92451377	92452339	GSE124336_Fernandez_2019_GSM3529864_P0PM_1_S1_P0_eHcn4_1_ATACseq_SRR8368605_peak_52573	1715	.	26.1755	174.491	171.513	474
chr16	92452569	92452995	GSE124336_Fernandez_2019_GSM3529864_P0PM_1_S1_P0_eHcn4_1_ATACseq_SRR8368605_peak_52574	205	.	6.66581	22.5179	20.5412	196
chr16	92457529	92458107	GSE124336_Fernandez_2019_GSM3529864_P0PM_1_S1_P0_eHcn4_1_ATACseq_SRR8368605_peak_52575	1035	.	18.3716	106.124	103.514	281
chr16	92464159	92466855	GSE124336_Fernandez_2019_GSM3529864_P0PM_1_S1_P0_eHcn4_1_ATACseq_SRR8368605_peak_52576	4054	.	49.4245	410.229	405.443	2223
chr16	92468478	92468918	GSE124336_Fernandez_2019_GSM3529864_P0PM_1_S1_P0_eHcn4_1_ATACseq_SRR8368605_peak_52577	84	.	4.2271	10.2428	8.4787	79
chr16	92475191	92475811	GSE124336_Fernandez_2019_GSM3529864_P0PM_1_S1_P0_eHcn4_1_ATACseq_SRR8368605_peak_52578	242	.	7.31613	26.229	24.2054	437
chr16	92478384	92478976	GSE124336_Fernandez_2019_GSM3529864_P0PM_1_S1_P0_eHcn4_1_ATACseq_SRR8368605_peak_52579	763	.	14.9574	78.8146	76.3652	282
chr16	92487406	92487799	GSE124336_Fernandez_2019_GSM3529864_P0PM_1_S1_P0_eHcn4_1_ATACseq_SRR8368605_peak_52580	242	.	7.31613	26.229	24.2054	311
chr16	92489414	92489669	GSE124336_Fernandez_2019_GSM3529864_P0PM_1_S1_P0_eHcn4_1_ATACseq_SRR8368605_peak_52581	99	.	4.55226	11.7044	9.90704	92
chr16	92492080	92492753	GSE124336_Fernandez_2019_GSM3529864_P0PM_1_S1_P0_eHcn4_1_ATACseq_SRR8368605_peak_52582	468	.	10.8929	49.0692	46.8268	526
chr16	92493251	92494950	GSE124336_Fernandez_2019_GSM3529864_P0PM_1_S1_P0_eHcn4_1_ATACseq_SRR8368605_peak_52583	1295	.	21.4606	132.301	129.548	1394
chr16	92498534	92499220	GSE124336_Fernandez_2019_GSM3529864_P0PM_1_S1_P0_eHcn4_1_ATACseq_SRR8368605_peak_52584	570	.	12.3561	59.3799	57.0597	377
chr16	92511687	92512122	GSE124336_Fernandez_2019_GSM3529864_P0PM_1_S1_P0_eHcn4_1_ATACseq_SRR8368605_peak_52585	179	.	6.17806	19.843	17.9035	268
chr16	92515953	92516802	GSE124336_Fernandez_2019_GSM3529864_P0PM_1_S1_P0_eHcn4_1_ATACseq_SRR8368605_peak_52586	982	.	17.7213	100.781	98.2014	389
chr16	92519781	92520275	GSE124336_Fernandez_2019_GSM3529864_P0PM_1_S1_P0_eHcn4_1_ATACseq_SRR8368605_peak_52587	535	.	11.8684	55.8892	53.5945	269
chr16	92552898	92553292	GSE124336_Fernandez_2019_GSM3529864_P0PM_1_S1_P0_eHcn4_1_ATACseq_SRR8368605_peak_52588	58	.	3.57677	7.51782	5.82803	192
chr16	92565429	92566227	GSE124336_Fernandez_2019_GSM3529864_P0PM_1_S1_P0_eHcn4_1_ATACseq_SRR8368605_peak_52589	392	.	9.75484	41.4064	39.2284	476
chr16	92570240	92570735	GSE124336_Fernandez_2019_GSM3529864_P0PM_1_S1_P0_eHcn4_1_ATACseq_SRR8368605_peak_52590	350	.	9.10452	37.1828	35.0435	246
chr16	92605588	92606339	GSE124336_Fernandez_2019_GSM3529864_P0PM_1_S1_P0_eHcn4_1_ATACseq_SRR8368605_peak_52591	187	.	6.34064	20.7238	18.7717	378
chr16	92610708	92611250	GSE124336_Fernandez_2019_GSM3529864_P0PM_1_S1_P0_eHcn4_1_ATACseq_SRR8368605_peak_52592	99	.	4.55226	11.7044	9.90704	492
chr16	92611621	92612407	GSE124336_Fernandez_2019_GSM3529864_P0PM_1_S1_P0_eHcn4_1_ATACseq_SRR8368605_peak_52593	1061	.	18.6968	108.818	106.193	395
chr16	92621958	92622363	GSE124336_Fernandez_2019_GSM3529864_P0PM_1_S1_P0_eHcn4_1_ATACseq_SRR8368605_peak_52594	129	.	5.20258	14.8039	12.9457	188
chr16	92631655	92632647	GSE124336_Fernandez_2019_GSM3529864_P0PM_1_S1_P0_eHcn4_1_ATACseq_SRR8368605_peak_52595	788	.	15.2826	81.333	78.8679	641
chr16	92645962	92646470	GSE124336_Fernandez_2019_GSM3529864_P0PM_1_S1_P0_eHcn4_1_ATACseq_SRR8368605_peak_52596	46	.	3.25161	6.26535	4.61752	158
chr16	92673985	92674590	GSE124336_Fernandez_2019_GSM3529864_P0PM_1_S1_P0_eHcn4_1_ATACseq_SRR8368605_peak_52597	179	.	6.17806	19.843	17.9035	357
chr16	92676696	92676928	GSE124336_Fernandez_2019_GSM3529864_P0PM_1_S1_P0_eHcn4_1_ATACseq_SRR8368605_peak_52598	91	.	4.38968	10.9658	9.1848	89
chr16	92677952	92678321	GSE124336_Fernandez_2019_GSM3529864_P0PM_1_S1_P0_eHcn4_1_ATACseq_SRR8368605_peak_52599	34	.	2.92645	5.09501	3.49355	159
chr16	92695384	92699054	GSE124336_Fernandez_2019_GSM3529864_P0PM_1_S1_P0_eHcn4_1_ATACseq_SRR8368605_peak_52600	2764	.	37.0684	280.088	276.416	2017
chr16	92699232	92700051	GSE124336_Fernandez_2019_GSM3529864_P0PM_1_S1_P0_eHcn4_1_ATACseq_SRR8368605_peak_52601	58	.	3.57677	7.51782	5.82803	446
chr16	92731760	92732365	GSE124336_Fernandez_2019_GSM3529864_P0PM_1_S1_P0_eHcn4_1_ATACseq_SRR8368605_peak_52602	813	.	15.6077	83.8697	81.389	145
chr16	92744225	92744533	GSE124336_Fernandez_2019_GSM3529864_P0PM_1_S1_P0_eHcn4_1_ATACseq_SRR8368605_peak_52603	64	.	3.73935	8.17267	6.46315	84
chr16	92762042	92762570	GSE124336_Fernandez_2019_GSM3529864_P0PM_1_S1_P0_eHcn4_1_ATACseq_SRR8368605_peak_52604	270	.	7.80387	29.1128	27.056	345
chr16	92778063	92778557	GSE124336_Fernandez_2019_GSM3529864_P0PM_1_S1_P0_eHcn4_1_ATACseq_SRR8368605_peak_52605	340	.	8.94193	36.1457	34.0163	303
chr16	92783476	92784459	GSE124336_Fernandez_2019_GSM3529864_P0PM_1_S1_P0_eHcn4_1_ATACseq_SRR8368605_peak_52606	468	.	10.8929	49.0692	46.8268	633
chr16	92809311	92809930	GSE124336_Fernandez_2019_GSM3529864_P0PM_1_S1_P0_eHcn4_1_ATACseq_SRR8368605_peak_52607	290	.	8.12903	31.0802	29.0019	260
chr16	92823432	92823786	GSE124336_Fernandez_2019_GSM3529864_P0PM_1_S1_P0_eHcn4_1_ATACseq_SRR8368605_peak_52608	99	.	4.55226	11.7044	9.90704	258
chr16	92825002	92825540	GSE124336_Fernandez_2019_GSM3529864_P0PM_1_S1_P0_eHcn4_1_ATACseq_SRR8368605_peak_52609	968	.	17.5587	99.4556	96.8832	290
chr16	92828095	92828417	GSE124336_Fernandez_2019_GSM3529864_P0PM_1_S1_P0_eHcn4_1_ATACseq_SRR8368605_peak_52610	242	.	7.31613	26.229	24.2054	75
chr16	92845744	92846045	GSE124336_Fernandez_2019_GSM3529864_P0PM_1_S1_P0_eHcn4_1_ATACseq_SRR8368605_peak_52611	52	.	3.41419	6.88177	5.21244	178
chr16	92850214	92851055	GSE124336_Fernandez_2019_GSM3529864_P0PM_1_S1_P0_eHcn4_1_ATACseq_SRR8368605_peak_52612	1744	.	26.5006	177.49	174.494	407
chr16	92868601	92868791	GSE124336_Fernandez_2019_GSM3529864_P0PM_1_S1_P0_eHcn4_1_ATACseq_SRR8368605_peak_52613	129	.	5.20258	14.8039	12.9457	125
chr16	92871712	92872322	GSE124336_Fernandez_2019_GSM3529864_P0PM_1_S1_P0_eHcn4_1_ATACseq_SRR8368605_peak_52614	299	.	8.29161	32.0768	29.9881	200
chr16	92883671	92884316	GSE124336_Fernandez_2019_GSM3529864_P0PM_1_S1_P0_eHcn4_1_ATACseq_SRR8368605_peak_52615	402	.	9.91742	42.4805	40.2931	332
chr16	92890902	92891166	GSE124336_Fernandez_2019_GSM3529864_P0PM_1_S1_P0_eHcn4_1_ATACseq_SRR8368605_peak_52616	46	.	3.25161	6.26535	4.61752	21
chr16	92891611	92892175	GSE124336_Fernandez_2019_GSM3529864_P0PM_1_S1_P0_eHcn4_1_ATACseq_SRR8368605_peak_52617	629	.	13.169	65.3102	62.9485	318
chr16	92898555	92898737	GSE124336_Fernandez_2019_GSM3529864_P0PM_1_S1_P0_eHcn4_1_ATACseq_SRR8368605_peak_52618	40	.	3.08903	5.66944	4.04416	88
chr16	92905250	92905911	GSE124336_Fernandez_2019_GSM3529864_P0PM_1_S1_P0_eHcn4_1_ATACseq_SRR8368605_peak_52619	290	.	8.12903	31.0802	29.0019	360
chr16	92918122	92918852	GSE124336_Fernandez_2019_GSM3529864_P0PM_1_S1_P0_eHcn4_1_ATACseq_SRR8368605_peak_52620	641	.	13.3316	66.5125	64.1427	288
chr16	92952507	92953059	GSE124336_Fernandez_2019_GSM3529864_P0PM_1_S1_P0_eHcn4_1_ATACseq_SRR8368605_peak_52621	968	.	17.5587	99.4556	96.8832	407
chr16	92954100	92954693	GSE124336_Fernandez_2019_GSM3529864_P0PM_1_S1_P0_eHcn4_1_ATACseq_SRR8368605_peak_52622	270	.	7.80387	29.1128	27.056	369
chr16	92958220	92958555	GSE124336_Fernandez_2019_GSM3529864_P0PM_1_S1_P0_eHcn4_1_ATACseq_SRR8368605_peak_52623	299	.	8.29161	32.0768	29.9881	142
chr16	92961472	92961747	GSE124336_Fernandez_2019_GSM3529864_P0PM_1_S1_P0_eHcn4_1_ATACseq_SRR8368605_peak_52624	121	.	5.04	14.0081	12.1646	133
chr16	93006386	93006997	GSE124336_Fernandez_2019_GSM3529864_P0PM_1_S1_P0_eHcn4_1_ATACseq_SRR8368605_peak_52625	179	.	6.17806	19.843	17.9035	383
chr16	93042487	93043497	GSE124336_Fernandez_2019_GSM3529864_P0PM_1_S1_P0_eHcn4_1_ATACseq_SRR8368605_peak_52626	435	.	10.4052	45.7446	43.5294	333
chr16	93071583	93072544	GSE124336_Fernandez_2019_GSM3529864_P0PM_1_S1_P0_eHcn4_1_ATACseq_SRR8368605_peak_52627	371	.	9.42968	39.2798	37.1209	766
chr16	93079704	93079895	GSE124336_Fernandez_2019_GSM3529864_P0PM_1_S1_P0_eHcn4_1_ATACseq_SRR8368605_peak_52628	19	.	2.43871	3.51174	1.99142	10
chr16	93080676	93081076	GSE124336_Fernandez_2019_GSM3529864_P0PM_1_S1_P0_eHcn4_1_ATACseq_SRR8368605_peak_52629	214	.	6.82839	23.4307	21.442	248
chr16	93083909	93084070	GSE124336_Fernandez_2019_GSM3529864_P0PM_1_S1_P0_eHcn4_1_ATACseq_SRR8368605_peak_52630	84	.	4.2271	10.2428	8.4787	29
chr16	93092471	93093065	GSE124336_Fernandez_2019_GSM3529864_P0PM_1_S1_P0_eHcn4_1_ATACseq_SRR8368605_peak_52631	457	.	10.7303	47.9544	45.721	359
chr16	93096286	93096653	GSE124336_Fernandez_2019_GSM3529864_P0PM_1_S1_P0_eHcn4_1_ATACseq_SRR8368605_peak_52632	121	.	5.04	14.0081	12.1646	83
chr16	93104469	93104641	GSE124336_Fernandez_2019_GSM3529864_P0PM_1_S1_P0_eHcn4_1_ATACseq_SRR8368605_peak_52633	58	.	3.57677	7.51782	5.82803	63
chr16	93109426	93110707	GSE124336_Fernandez_2019_GSM3529864_P0PM_1_S1_P0_eHcn4_1_ATACseq_SRR8368605_peak_52634	763	.	14.9574	78.8146	76.3652	441
chr16	93131456	93131898	GSE124336_Fernandez_2019_GSM3529864_P0PM_1_S1_P0_eHcn4_1_ATACseq_SRR8368605_peak_52635	137	.	5.36516	15.6128	13.7404	118
chr16	93133776	93133975	GSE124336_Fernandez_2019_GSM3529864_P0PM_1_S1_P0_eHcn4_1_ATACseq_SRR8368605_peak_52636	24	.	2.60129	4.01495	2.46568	179
chr16	93134158	93134551	GSE124336_Fernandez_2019_GSM3529864_P0PM_1_S1_P0_eHcn4_1_ATACseq_SRR8368605_peak_52637	1143	.	19.6723	116.99	114.32	241
chr16	93137191	93137645	GSE124336_Fernandez_2019_GSM3529864_P0PM_1_S1_P0_eHcn4_1_ATACseq_SRR8368605_peak_52638	223	.	6.99097	24.3536	22.3531	185
chr16	93141726	93142521	GSE124336_Fernandez_2019_GSM3529864_P0PM_1_S1_P0_eHcn4_1_ATACseq_SRR8368605_peak_52639	1088	.	19.0219	111.527	108.887	438
chr16	93152874	93153802	GSE124336_Fernandez_2019_GSM3529864_P0PM_1_S1_P0_eHcn4_1_ATACseq_SRR8368605_peak_52640	2048	.	29.7523	208.035	204.864	476
chr16	93292944	93293473	GSE124336_Fernandez_2019_GSM3529864_P0PM_1_S1_P0_eHcn4_1_ATACseq_SRR8368605_peak_52641	1075	.	18.8594	110.171	107.538	241
chr16	93333735	93334113	GSE124336_Fernandez_2019_GSM3529864_P0PM_1_S1_P0_eHcn4_1_ATACseq_SRR8368605_peak_52642	360	.	9.2671	38.2276	36.0784	157
chr16	93342688	93343016	GSE124336_Fernandez_2019_GSM3529864_P0PM_1_S1_P0_eHcn4_1_ATACseq_SRR8368605_peak_52643	371	.	9.42968	39.2798	37.1209	202
chr16	93354754	93355117	GSE124336_Fernandez_2019_GSM3529864_P0PM_1_S1_P0_eHcn4_1_ATACseq_SRR8368605_peak_52644	91	.	4.38968	10.9658	9.1848	234
chr16	93358643	93359003	GSE124336_Fernandez_2019_GSM3529864_P0PM_1_S1_P0_eHcn4_1_ATACseq_SRR8368605_peak_52645	129	.	5.20258	14.8039	12.9457	66
chr16	93369402	93370181	GSE124336_Fernandez_2019_GSM3529864_P0PM_1_S1_P0_eHcn4_1_ATACseq_SRR8368605_peak_52646	435	.	10.4052	45.7446	43.5294	201
chr16	93379698	93380416	GSE124336_Fernandez_2019_GSM3529864_P0PM_1_S1_P0_eHcn4_1_ATACseq_SRR8368605_peak_52647	290	.	8.12903	31.0802	29.0019	615
chr16	93381450	93381689	GSE124336_Fernandez_2019_GSM3529864_P0PM_1_S1_P0_eHcn4_1_ATACseq_SRR8368605_peak_52648	46	.	3.25161	6.26535	4.61752	30
chr16	93422892	93423711	GSE124336_Fernandez_2019_GSM3529864_P0PM_1_S1_P0_eHcn4_1_ATACseq_SRR8368605_peak_52649	84	.	4.2271	10.2428	8.4787	322
chr16	93427355	93427565	GSE124336_Fernandez_2019_GSM3529864_P0PM_1_S1_P0_eHcn4_1_ATACseq_SRR8368605_peak_52650	251	.	7.47871	27.181	25.1463	75
chr16	93442791	93443137	GSE124336_Fernandez_2019_GSM3529864_P0PM_1_S1_P0_eHcn4_1_ATACseq_SRR8368605_peak_52651	137	.	5.36516	15.6128	13.7404	223
chr16	93454191	93454702	GSE124336_Fernandez_2019_GSM3529864_P0PM_1_S1_P0_eHcn4_1_ATACseq_SRR8368605_peak_52652	617	.	13.0065	64.1132	61.7597	282
chr16	93461560	93462553	GSE124336_Fernandez_2019_GSM3529864_P0PM_1_S1_P0_eHcn4_1_ATACseq_SRR8368605_peak_52653	629	.	13.169	65.3102	62.9485	539
chr16	93536083	93536282	GSE124336_Fernandez_2019_GSM3529864_P0PM_1_S1_P0_eHcn4_1_ATACseq_SRR8368605_peak_52654	106	.	4.71484	12.4579	10.6448	117
chr16	93543821	93544008	GSE124336_Fernandez_2019_GSM3529864_P0PM_1_S1_P0_eHcn4_1_ATACseq_SRR8368605_peak_52655	490	.	11.2181	51.3178	49.0577	76
chr16	93576647	93577291	GSE124336_Fernandez_2019_GSM3529864_P0PM_1_S1_P0_eHcn4_1_ATACseq_SRR8368605_peak_52656	558	.	12.1935	58.2106	55.8988	239
chr16	93578848	93579021	GSE124336_Fernandez_2019_GSM3529864_P0PM_1_S1_P0_eHcn4_1_ATACseq_SRR8368605_peak_52657	19	.	2.43871	3.51174	1.99142	156
chr16	93580857	93581498	GSE124336_Fernandez_2019_GSM3529864_P0PM_1_S1_P0_eHcn4_1_ATACseq_SRR8368605_peak_52658	593	.	12.6813	61.7355	59.3985	437
chr16	93682277	93684421	GSE124336_Fernandez_2019_GSM3529864_P0PM_1_S1_P0_eHcn4_1_ATACseq_SRR8368605_peak_52664	371	.	9.42968	39.2798	37.1209	828
chr16	93717130	93717795	GSE124336_Fernandez_2019_GSM3529864_P0PM_1_S1_P0_eHcn4_1_ATACseq_SRR8368605_peak_52667	1253	.	20.9729	128.084	125.354	319
chr16	93721865	93722007	GSE124336_Fernandez_2019_GSM3529864_P0PM_1_S1_P0_eHcn4_1_ATACseq_SRR8368605_peak_52668	40	.	3.08903	5.66944	4.04416	62
chr16	93729838	93730630	GSE124336_Fernandez_2019_GSM3529864_P0PM_1_S1_P0_eHcn4_1_ATACseq_SRR8368605_peak_52669	77	.	4.06452	9.53581	7.78926	61
chr16	93731217	93731748	GSE124336_Fernandez_2019_GSM3529864_P0PM_1_S1_P0_eHcn4_1_ATACseq_SRR8368605_peak_52670	1170	.	19.9974	119.742	117.058	260
chr16	93766910	93767373	GSE124336_Fernandez_2019_GSM3529864_P0PM_1_S1_P0_eHcn4_1_ATACseq_SRR8368605_peak_52671	547	.	12.031	57.047	54.7437	187
chr16	93770464	93770820	GSE124336_Fernandez_2019_GSM3529864_P0PM_1_S1_P0_eHcn4_1_ATACseq_SRR8368605_peak_52672	205	.	6.66581	22.5179	20.5412	271
chr16	93780780	93780964	GSE124336_Fernandez_2019_GSM3529864_P0PM_1_S1_P0_eHcn4_1_ATACseq_SRR8368605_peak_52673	52	.	3.41419	6.88177	5.21244	95
chr16	93797370	93797569	GSE124336_Fernandez_2019_GSM3529864_P0PM_1_S1_P0_eHcn4_1_ATACseq_SRR8368605_peak_52675	24	.	2.60129	4.01495	2.46568	164
chr16	93808361	93808500	GSE124336_Fernandez_2019_GSM3529864_P0PM_1_S1_P0_eHcn4_1_ATACseq_SRR8368605_peak_52676	19	.	2.43871	3.51174	1.99142	9
chr16	93812504	93812778	GSE124336_Fernandez_2019_GSM3529864_P0PM_1_S1_P0_eHcn4_1_ATACseq_SRR8368605_peak_52677	153	.	5.69032	17.2689	15.3688	149
chr16	93816144	93817298	GSE124336_Fernandez_2019_GSM3529864_P0PM_1_S1_P0_eHcn4_1_ATACseq_SRR8368605_peak_52678	162	.	5.8529	18.1152	16.2017	421
chr16	93831702	93833357	GSE124336_Fernandez_2019_GSM3529864_P0PM_1_S1_P0_eHcn4_1_ATACseq_SRR8368605_peak_52679	3619	.	45.36	366.393	361.918	491
chr16	93834068	93834563	GSE124336_Fernandez_2019_GSM3529864_P0PM_1_S1_P0_eHcn4_1_ATACseq_SRR8368605_peak_52680	371	.	9.42968	39.2798	37.1209	187
chr16	93844451	93844600	GSE124336_Fernandez_2019_GSM3529864_P0PM_1_S1_P0_eHcn4_1_ATACseq_SRR8368605_peak_52681	52	.	3.41419	6.88177	5.21244	80
chr16	93883298	93884660	GSE124336_Fernandez_2019_GSM3529864_P0PM_1_S1_P0_eHcn4_1_ATACseq_SRR8368605_peak_52682	2282	.	32.191	231.571	228.253	521
chr16	93906056	93906780	GSE124336_Fernandez_2019_GSM3529864_P0PM_1_S1_P0_eHcn4_1_ATACseq_SRR8368605_peak_52683	280	.	7.96645	30.0921	28.0245	349
chr16	93918086	93918583	GSE124336_Fernandez_2019_GSM3529864_P0PM_1_S1_P0_eHcn4_1_ATACseq_SRR8368605_peak_52684	535	.	11.8684	55.8892	53.5945	410
chr16	93938430	93938859	GSE124336_Fernandez_2019_GSM3529864_P0PM_1_S1_P0_eHcn4_1_ATACseq_SRR8368605_peak_52685	360	.	9.2671	38.2276	36.0784	252
chr16	93957103	93957321	GSE124336_Fernandez_2019_GSM3529864_P0PM_1_S1_P0_eHcn4_1_ATACseq_SRR8368605_peak_52686	52	.	3.41419	6.88177	5.21244	102
chr16	93957464	93957686	GSE124336_Fernandez_2019_GSM3529864_P0PM_1_S1_P0_eHcn4_1_ATACseq_SRR8368605_peak_52687	29	.	2.76387	4.54313	2.96692	114
chr16	94038353	94038600	GSE124336_Fernandez_2019_GSM3529864_P0PM_1_S1_P0_eHcn4_1_ATACseq_SRR8368605_peak_52688	77	.	4.06452	9.53581	7.78926	68
chr16	94059731	94060245	GSE124336_Fernandez_2019_GSM3529864_P0PM_1_S1_P0_eHcn4_1_ATACseq_SRR8368605_peak_52689	763	.	14.9574	78.8146	76.3652	226
chr16	94066338	94066517	GSE124336_Fernandez_2019_GSM3529864_P0PM_1_S1_P0_eHcn4_1_ATACseq_SRR8368605_peak_52690	71	.	3.90194	8.84557	7.1172	40
chr16	94080788	94080941	GSE124336_Fernandez_2019_GSM3529864_P0PM_1_S1_P0_eHcn4_1_ATACseq_SRR8368605_peak_52691	19	.	2.43871	3.51174	1.99142	125
chr16	94083440	94084578	GSE124336_Fernandez_2019_GSM3529864_P0PM_1_S1_P0_eHcn4_1_ATACseq_SRR8368605_peak_52692	71	.	3.90194	8.84557	7.1172	153
chr16	94084792	94086212	GSE124336_Fernandez_2019_GSM3529864_P0PM_1_S1_P0_eHcn4_1_ATACseq_SRR8368605_peak_52693	350	.	9.10452	37.1828	35.0435	592
chr16	94086721	94087972	GSE124336_Fernandez_2019_GSM3529864_P0PM_1_S1_P0_eHcn4_1_ATACseq_SRR8368605_peak_52694	251	.	7.47871	27.181	25.1463	446
chr16	94088835	94089073	GSE124336_Fernandez_2019_GSM3529864_P0PM_1_S1_P0_eHcn4_1_ATACseq_SRR8368605_peak_52695	19	.	2.43871	3.51174	1.99142	9
chr16	94094492	94094897	GSE124336_Fernandez_2019_GSM3529864_P0PM_1_S1_P0_eHcn4_1_ATACseq_SRR8368605_peak_52696	52	.	3.41419	6.88177	5.21244	232
chr16	94123221	94123732	GSE124336_Fernandez_2019_GSM3529864_P0PM_1_S1_P0_eHcn4_1_ATACseq_SRR8368605_peak_52697	801	.	15.4452	82.5991	80.1262	228
chr16	94125261	94125789	GSE124336_Fernandez_2019_GSM3529864_P0PM_1_S1_P0_eHcn4_1_ATACseq_SRR8368605_peak_52698	64	.	3.73935	8.17267	6.46315	494
chr16	94143505	94143754	GSE124336_Fernandez_2019_GSM3529864_P0PM_1_S1_P0_eHcn4_1_ATACseq_SRR8368605_peak_52699	58	.	3.57677	7.51782	5.82803	84
chr16	94160835	94160977	GSE124336_Fernandez_2019_GSM3529864_P0PM_1_S1_P0_eHcn4_1_ATACseq_SRR8368605_peak_52700	137	.	5.36516	15.6128	13.7404	81
chr16	94164331	94164553	GSE124336_Fernandez_2019_GSM3529864_P0PM_1_S1_P0_eHcn4_1_ATACseq_SRR8368605_peak_52701	40	.	3.08903	5.66944	4.04416	30
chr16	94164947	94165459	GSE124336_Fernandez_2019_GSM3529864_P0PM_1_S1_P0_eHcn4_1_ATACseq_SRR8368605_peak_52702	223	.	6.99097	24.3536	22.3531	198
chr16	94185281	94185847	GSE124336_Fernandez_2019_GSM3529864_P0PM_1_S1_P0_eHcn4_1_ATACseq_SRR8368605_peak_52703	457	.	10.7303	47.9544	45.721	398
chr16	94186652	94186834	GSE124336_Fernandez_2019_GSM3529864_P0PM_1_S1_P0_eHcn4_1_ATACseq_SRR8368605_peak_52704	40	.	3.08903	5.66944	4.04416	100
chr16	94190269	94190837	GSE124336_Fernandez_2019_GSM3529864_P0PM_1_S1_P0_eHcn4_1_ATACseq_SRR8368605_peak_52705	223	.	6.99097	24.3536	22.3531	166
chr16	94191392	94192774	GSE124336_Fernandez_2019_GSM3529864_P0PM_1_S1_P0_eHcn4_1_ATACseq_SRR8368605_peak_52706	280	.	7.96645	30.0921	28.0245	744
chr16	94202647	94202868	GSE124336_Fernandez_2019_GSM3529864_P0PM_1_S1_P0_eHcn4_1_ATACseq_SRR8368605_peak_52707	40	.	3.08903	5.66944	4.04416	207
chr16	94205438	94205983	GSE124336_Fernandez_2019_GSM3529864_P0PM_1_S1_P0_eHcn4_1_ATACseq_SRR8368605_peak_52708	162	.	5.8529	18.1152	16.2017	302
chr16	94208341	94208553	GSE124336_Fernandez_2019_GSM3529864_P0PM_1_S1_P0_eHcn4_1_ATACseq_SRR8368605_peak_52709	71	.	3.90194	8.84557	7.1172	61
chr16	94209680	94210298	GSE124336_Fernandez_2019_GSM3529864_P0PM_1_S1_P0_eHcn4_1_ATACseq_SRR8368605_peak_52710	1253	.	20.9729	128.084	125.354	189
chr16	94228879	94229595	GSE124336_Fernandez_2019_GSM3529864_P0PM_1_S1_P0_eHcn4_1_ATACseq_SRR8368605_peak_52711	129	.	5.20258	14.8039	12.9457	160
chr16	94243919	94244348	GSE124336_Fernandez_2019_GSM3529864_P0PM_1_S1_P0_eHcn4_1_ATACseq_SRR8368605_peak_52712	593	.	12.6813	61.7355	59.3985	148
chr16	94248526	94249482	GSE124336_Fernandez_2019_GSM3529864_P0PM_1_S1_P0_eHcn4_1_ATACseq_SRR8368605_peak_52713	1198	.	20.3226	122.509	119.809	352
chr16	94249866	94250910	GSE124336_Fernandez_2019_GSM3529864_P0PM_1_S1_P0_eHcn4_1_ATACseq_SRR8368605_peak_52714	290	.	8.12903	31.0802	29.0019	327
chr16	94289572	94290552	GSE124336_Fernandez_2019_GSM3529864_P0PM_1_S1_P0_eHcn4_1_ATACseq_SRR8368605_peak_52717	1253	.	20.9729	128.084	125.354	714
chr16	94301660	94303520	GSE124336_Fernandez_2019_GSM3529864_P0PM_1_S1_P0_eHcn4_1_ATACseq_SRR8368605_peak_52718	1281	.	21.2981	130.892	128.147	1168
chr16	94308938	94310102	GSE124336_Fernandez_2019_GSM3529864_P0PM_1_S1_P0_eHcn4_1_ATACseq_SRR8368605_peak_52719	535	.	11.8684	55.8892	53.5945	268
chr16	94311923	94314394	GSE124336_Fernandez_2019_GSM3529864_P0PM_1_S1_P0_eHcn4_1_ATACseq_SRR8368605_peak_52720	3144	.	40.8077	318.457	314.447	1462
chr16	94327806	94328713	GSE124336_Fernandez_2019_GSM3529864_P0PM_1_S1_P0_eHcn4_1_ATACseq_SRR8368605_peak_52721	524	.	11.7058	54.7373	52.4512	625
chr16	94331829	94332095	GSE124336_Fernandez_2019_GSM3529864_P0PM_1_S1_P0_eHcn4_1_ATACseq_SRR8368605_peak_52722	77	.	4.06452	9.53581	7.78926	202
chr16	94349774	94350164	GSE124336_Fernandez_2019_GSM3529864_P0PM_1_S1_P0_eHcn4_1_ATACseq_SRR8368605_peak_52723	145	.	5.52774	16.4346	14.5482	342
chr16	94354464	94355072	GSE124336_Fernandez_2019_GSM3529864_P0PM_1_S1_P0_eHcn4_1_ATACseq_SRR8368605_peak_52724	468	.	10.8929	49.0692	46.8268	255
chr16	94360673	94361488	GSE124336_Fernandez_2019_GSM3529864_P0PM_1_S1_P0_eHcn4_1_ATACseq_SRR8368605_peak_52725	309	.	8.45419	33.0818	30.9827	397
chr16	94362154	94362602	GSE124336_Fernandez_2019_GSM3529864_P0PM_1_S1_P0_eHcn4_1_ATACseq_SRR8368605_peak_52726	446	.	10.5677	46.8462	44.6219	178
chr16	94364725	94364948	GSE124336_Fernandez_2019_GSM3529864_P0PM_1_S1_P0_eHcn4_1_ATACseq_SRR8368605_peak_52727	99	.	4.55226	11.7044	9.90704	158
chr16	94369611	94372114	GSE124336_Fernandez_2019_GSM3529864_P0PM_1_S1_P0_eHcn4_1_ATACseq_SRR8368605_peak_52728	2731	.	36.7432	276.798	273.152	1167
chr16	94374790	94375038	GSE124336_Fernandez_2019_GSM3529864_P0PM_1_S1_P0_eHcn4_1_ATACseq_SRR8368605_peak_52729	52	.	3.41419	6.88177	5.21244	185
chr16	94379926	94380637	GSE124336_Fernandez_2019_GSM3529864_P0PM_1_S1_P0_eHcn4_1_ATACseq_SRR8368605_peak_52730	689	.	13.9819	71.3736	68.9717	524
chr16	94381502	94381714	GSE124336_Fernandez_2019_GSM3529864_P0PM_1_S1_P0_eHcn4_1_ATACseq_SRR8368605_peak_52731	58	.	3.57677	7.51782	5.82803	96
chr16	94383067	94383365	GSE124336_Fernandez_2019_GSM3529864_P0PM_1_S1_P0_eHcn4_1_ATACseq_SRR8368605_peak_52732	40	.	3.08903	5.66944	4.04416	253
chr16	94398849	94399973	GSE124336_Fernandez_2019_GSM3529864_P0PM_1_S1_P0_eHcn4_1_ATACseq_SRR8368605_peak_52733	260	.	7.64129	28.1424	26.0965	859
chr16	94401816	94402524	GSE124336_Fernandez_2019_GSM3529864_P0PM_1_S1_P0_eHcn4_1_ATACseq_SRR8368605_peak_52734	99	.	4.55226	11.7044	9.90704	649
chr16	94410555	94412537	GSE124336_Fernandez_2019_GSM3529864_P0PM_1_S1_P0_eHcn4_1_ATACseq_SRR8368605_peak_52735	605	.	12.8439	62.9217	60.5763	845
chr16	94412686	94413105	GSE124336_Fernandez_2019_GSM3529864_P0PM_1_S1_P0_eHcn4_1_ATACseq_SRR8368605_peak_52736	40	.	3.08903	5.66944	4.04416	390
chr16	94435636	94436749	GSE124336_Fernandez_2019_GSM3529864_P0PM_1_S1_P0_eHcn4_1_ATACseq_SRR8368605_peak_52737	106	.	4.71484	12.4579	10.6448	171
chr16	94449252	94449405	GSE124336_Fernandez_2019_GSM3529864_P0PM_1_S1_P0_eHcn4_1_ATACseq_SRR8368605_peak_52738	137	.	5.36516	15.6128	13.7404	67
chr16	94465982	94466388	GSE124336_Fernandez_2019_GSM3529864_P0PM_1_S1_P0_eHcn4_1_ATACseq_SRR8368605_peak_52739	91	.	4.38968	10.9658	9.1848	187
chr16	94467358	94468338	GSE124336_Fernandez_2019_GSM3529864_P0PM_1_S1_P0_eHcn4_1_ATACseq_SRR8368605_peak_52740	319	.	8.61677	34.0951	31.9858	441
chr16	94468516	94468704	GSE124336_Fernandez_2019_GSM3529864_P0PM_1_S1_P0_eHcn4_1_ATACseq_SRR8368605_peak_52741	24	.	2.60129	4.01495	2.46568	66
chr16	94470495	94470994	GSE124336_Fernandez_2019_GSM3529864_P0PM_1_S1_P0_eHcn4_1_ATACseq_SRR8368605_peak_52742	64	.	3.73935	8.17267	6.46315	199
chr16	94471778	94473889	GSE124336_Fernandez_2019_GSM3529864_P0PM_1_S1_P0_eHcn4_1_ATACseq_SRR8368605_peak_52743	3261	.	41.9458	330.32	326.194	889
chr16	94497947	94498397	GSE124336_Fernandez_2019_GSM3529864_P0PM_1_S1_P0_eHcn4_1_ATACseq_SRR8368605_peak_52744	232	.	7.15355	25.2865	23.2744	67
chr16	94510134	94510433	GSE124336_Fernandez_2019_GSM3529864_P0PM_1_S1_P0_eHcn4_1_ATACseq_SRR8368605_peak_52745	153	.	5.69032	17.2689	15.3688	114
chr16	94518539	94520045	GSE124336_Fernandez_2019_GSM3529864_P0PM_1_S1_P0_eHcn4_1_ATACseq_SRR8368605_peak_52746	1408	.	22.7613	143.688	140.873	599
chr16	94522277	94523013	GSE124336_Fernandez_2019_GSM3529864_P0PM_1_S1_P0_eHcn4_1_ATACseq_SRR8368605_peak_52747	371	.	9.42968	39.2798	37.1209	553
chr16	94523500	94524455	GSE124336_Fernandez_2019_GSM3529864_P0PM_1_S1_P0_eHcn4_1_ATACseq_SRR8368605_peak_52748	319	.	8.61677	34.0951	31.9858	683
chr16	94525269	94528002	GSE124336_Fernandez_2019_GSM3529864_P0PM_1_S1_P0_eHcn4_1_ATACseq_SRR8368605_peak_52749	3619	.	45.36	366.393	361.918	1590
chr16	94536397	94537559	GSE124336_Fernandez_2019_GSM3529864_P0PM_1_S1_P0_eHcn4_1_ATACseq_SRR8368605_peak_52750	457	.	10.7303	47.9544	45.721	586
chr16	94544473	94545264	GSE124336_Fernandez_2019_GSM3529864_P0PM_1_S1_P0_eHcn4_1_ATACseq_SRR8368605_peak_52751	360	.	9.2671	38.2276	36.0784	494
chr16	94546246	94546476	GSE124336_Fernandez_2019_GSM3529864_P0PM_1_S1_P0_eHcn4_1_ATACseq_SRR8368605_peak_52752	58	.	3.57677	7.51782	5.82803	51
chr16	94551952	94552344	GSE124336_Fernandez_2019_GSM3529864_P0PM_1_S1_P0_eHcn4_1_ATACseq_SRR8368605_peak_52753	153	.	5.69032	17.2689	15.3688	235
chr16	94554178	94554367	GSE124336_Fernandez_2019_GSM3529864_P0PM_1_S1_P0_eHcn4_1_ATACseq_SRR8368605_peak_52754	29	.	2.76387	4.54313	2.96692	13
chr16	94559232	94559793	GSE124336_Fernandez_2019_GSM3529864_P0PM_1_S1_P0_eHcn4_1_ATACseq_SRR8368605_peak_52755	145	.	5.52774	16.4346	14.5482	260
chr16	94567886	94568090	GSE124336_Fernandez_2019_GSM3529864_P0PM_1_S1_P0_eHcn4_1_ATACseq_SRR8368605_peak_52756	71	.	3.90194	8.84557	7.1172	83
chr16	94568375	94573323	GSE124336_Fernandez_2019_GSM3529864_P0PM_1_S1_P0_eHcn4_1_ATACseq_SRR8368605_peak_52757	2944	.	38.8568	298.319	294.492	1194
chr16	94574509	94574944	GSE124336_Fernandez_2019_GSM3529864_P0PM_1_S1_P0_eHcn4_1_ATACseq_SRR8368605_peak_52758	52	.	3.41419	6.88177	5.21244	388
chr16	94575564	94577058	GSE124336_Fernandez_2019_GSM3529864_P0PM_1_S1_P0_eHcn4_1_ATACseq_SRR8368605_peak_52759	153	.	5.69032	17.2689	15.3688	740
chr16	94580604	94581301	GSE124336_Fernandez_2019_GSM3529864_P0PM_1_S1_P0_eHcn4_1_ATACseq_SRR8368605_peak_52760	329	.	8.77935	35.1165	32.997	417
chr16	94586132	94586471	GSE124336_Fernandez_2019_GSM3529864_P0PM_1_S1_P0_eHcn4_1_ATACseq_SRR8368605_peak_52761	40	.	3.08903	5.66944	4.04416	220
chr16	94587363	94587744	GSE124336_Fernandez_2019_GSM3529864_P0PM_1_S1_P0_eHcn4_1_ATACseq_SRR8368605_peak_52762	46	.	3.25161	6.26535	4.61752	157
chr16	94588144	94589161	GSE124336_Fernandez_2019_GSM3529864_P0PM_1_S1_P0_eHcn4_1_ATACseq_SRR8368605_peak_52763	71	.	3.90194	8.84557	7.1172	246
chr16	94589836	94590039	GSE124336_Fernandez_2019_GSM3529864_P0PM_1_S1_P0_eHcn4_1_ATACseq_SRR8368605_peak_52764	19	.	2.43871	3.51174	1.99142	74
chr16	94590203	94590662	GSE124336_Fernandez_2019_GSM3529864_P0PM_1_S1_P0_eHcn4_1_ATACseq_SRR8368605_peak_52765	121	.	5.04	14.0081	12.1646	204
chr16	94590982	94592894	GSE124336_Fernandez_2019_GSM3529864_P0PM_1_S1_P0_eHcn4_1_ATACseq_SRR8368605_peak_52766	145	.	5.52774	16.4346	14.5482	294
chr16	94593485	94593759	GSE124336_Fernandez_2019_GSM3529864_P0PM_1_S1_P0_eHcn4_1_ATACseq_SRR8368605_peak_52767	77	.	4.06452	9.53581	7.78926	179
chr16	94596802	94597256	GSE124336_Fernandez_2019_GSM3529864_P0PM_1_S1_P0_eHcn4_1_ATACseq_SRR8368605_peak_52768	71	.	3.90194	8.84557	7.1172	123
chr16	94597753	94598067	GSE124336_Fernandez_2019_GSM3529864_P0PM_1_S1_P0_eHcn4_1_ATACseq_SRR8368605_peak_52769	34	.	2.92645	5.09501	3.49355	42
chr16	94599693	94600669	GSE124336_Fernandez_2019_GSM3529864_P0PM_1_S1_P0_eHcn4_1_ATACseq_SRR8368605_peak_52770	106	.	4.71484	12.4579	10.6448	532
chr16	94600891	94602016	GSE124336_Fernandez_2019_GSM3529864_P0PM_1_S1_P0_eHcn4_1_ATACseq_SRR8368605_peak_52771	570	.	12.3561	59.3799	57.0597	959
chr16	94602371	94605818	GSE124336_Fernandez_2019_GSM3529864_P0PM_1_S1_P0_eHcn4_1_ATACseq_SRR8368605_peak_52772	242	.	7.31613	26.229	24.2054	849
chr16	94606215	94606483	GSE124336_Fernandez_2019_GSM3529864_P0PM_1_S1_P0_eHcn4_1_ATACseq_SRR8368605_peak_52773	34	.	2.92645	5.09501	3.49355	178
chr16	94607435	94608138	GSE124336_Fernandez_2019_GSM3529864_P0PM_1_S1_P0_eHcn4_1_ATACseq_SRR8368605_peak_52774	582	.	12.5187	60.5549	58.2263	393
chr16	94608923	94609865	GSE124336_Fernandez_2019_GSM3529864_P0PM_1_S1_P0_eHcn4_1_ATACseq_SRR8368605_peak_52775	270	.	7.80387	29.1128	27.056	538
chr16	94610019	94610177	GSE124336_Fernandez_2019_GSM3529864_P0PM_1_S1_P0_eHcn4_1_ATACseq_SRR8368605_peak_52776	34	.	2.92645	5.09501	3.49355	146
chr16	94618056	94619119	GSE124336_Fernandez_2019_GSM3529864_P0PM_1_S1_P0_eHcn4_1_ATACseq_SRR8368605_peak_52777	1088	.	19.0219	111.527	108.887	625
chr16	94624887	94625358	GSE124336_Fernandez_2019_GSM3529864_P0PM_1_S1_P0_eHcn4_1_ATACseq_SRR8368605_peak_52778	137	.	5.36516	15.6128	13.7404	87
chr16	94626469	94626619	GSE124336_Fernandez_2019_GSM3529864_P0PM_1_S1_P0_eHcn4_1_ATACseq_SRR8368605_peak_52779	34	.	2.92645	5.09501	3.49355	83
chr16	94629034	94629728	GSE124336_Fernandez_2019_GSM3529864_P0PM_1_S1_P0_eHcn4_1_ATACseq_SRR8368605_peak_52780	40	.	3.08903	5.66944	4.04416	232
chr16	94630984	94631205	GSE124336_Fernandez_2019_GSM3529864_P0PM_1_S1_P0_eHcn4_1_ATACseq_SRR8368605_peak_52781	40	.	3.08903	5.66944	4.04416	191
chr16	94631652	94632532	GSE124336_Fernandez_2019_GSM3529864_P0PM_1_S1_P0_eHcn4_1_ATACseq_SRR8368605_peak_52782	942	.	17.2335	96.8162	94.259	488
chr16	94637348	94638118	GSE124336_Fernandez_2019_GSM3529864_P0PM_1_S1_P0_eHcn4_1_ATACseq_SRR8368605_peak_52783	137	.	5.36516	15.6128	13.7404	262
chr16	94642460	94642671	GSE124336_Fernandez_2019_GSM3529864_P0PM_1_S1_P0_eHcn4_1_ATACseq_SRR8368605_peak_52784	24	.	2.60129	4.01495	2.46568	36
chr16	94647132	94648961	GSE124336_Fernandez_2019_GSM3529864_P0PM_1_S1_P0_eHcn4_1_ATACseq_SRR8368605_peak_52785	270	.	7.80387	29.1128	27.056	1137
chr16	94649154	94649498	GSE124336_Fernandez_2019_GSM3529864_P0PM_1_S1_P0_eHcn4_1_ATACseq_SRR8368605_peak_52786	162	.	5.8529	18.1152	16.2017	77
chr16	94651921	94652760	GSE124336_Fernandez_2019_GSM3529864_P0PM_1_S1_P0_eHcn4_1_ATACseq_SRR8368605_peak_52787	260	.	7.64129	28.1424	26.0965	448
chr16	94656690	94657814	GSE124336_Fernandez_2019_GSM3529864_P0PM_1_S1_P0_eHcn4_1_ATACseq_SRR8368605_peak_52788	260	.	7.64129	28.1424	26.0965	357
chr16	94660427	94660620	GSE124336_Fernandez_2019_GSM3529864_P0PM_1_S1_P0_eHcn4_1_ATACseq_SRR8368605_peak_52789	24	.	2.60129	4.01495	2.46568	28
chr16	94664727	94665134	GSE124336_Fernandez_2019_GSM3529864_P0PM_1_S1_P0_eHcn4_1_ATACseq_SRR8368605_peak_52790	64	.	3.73935	8.17267	6.46315	161
chr16	94667171	94667503	GSE124336_Fernandez_2019_GSM3529864_P0PM_1_S1_P0_eHcn4_1_ATACseq_SRR8368605_peak_52791	137	.	5.36516	15.6128	13.7404	205
chr16	94667650	94668061	GSE124336_Fernandez_2019_GSM3529864_P0PM_1_S1_P0_eHcn4_1_ATACseq_SRR8368605_peak_52792	84	.	4.2271	10.2428	8.4787	159
chr16	94670308	94670571	GSE124336_Fernandez_2019_GSM3529864_P0PM_1_S1_P0_eHcn4_1_ATACseq_SRR8368605_peak_52793	46	.	3.25161	6.26535	4.61752	206
chr16	94671998	94672838	GSE124336_Fernandez_2019_GSM3529864_P0PM_1_S1_P0_eHcn4_1_ATACseq_SRR8368605_peak_52794	187	.	6.34064	20.7238	18.7717	345
chr16	94679868	94680459	GSE124336_Fernandez_2019_GSM3529864_P0PM_1_S1_P0_eHcn4_1_ATACseq_SRR8368605_peak_52795	99	.	4.55226	11.7044	9.90704	179
chr16	94713467	94714582	GSE124336_Fernandez_2019_GSM3529864_P0PM_1_S1_P0_eHcn4_1_ATACseq_SRR8368605_peak_52796	1538	.	24.2245	156.733	153.85	482
chr16	94718335	94719790	GSE124336_Fernandez_2019_GSM3529864_P0PM_1_S1_P0_eHcn4_1_ATACseq_SRR8368605_peak_52797	490	.	11.2181	51.3178	49.0577	749
chr16	94720542	94723479	GSE124336_Fernandez_2019_GSM3529864_P0PM_1_S1_P0_eHcn4_1_ATACseq_SRR8368605_peak_52798	2731	.	36.7432	276.798	273.152	1183
chr16	94723640	94725603	GSE124336_Fernandez_2019_GSM3529864_P0PM_1_S1_P0_eHcn4_1_ATACseq_SRR8368605_peak_52799	2944	.	38.8568	298.319	294.492	847
chr16	94726110	94726593	GSE124336_Fernandez_2019_GSM3529864_P0PM_1_S1_P0_eHcn4_1_ATACseq_SRR8368605_peak_52800	58	.	3.57677	7.51782	5.82803	143
chr16	94730948	94731254	GSE124336_Fernandez_2019_GSM3529864_P0PM_1_S1_P0_eHcn4_1_ATACseq_SRR8368605_peak_52801	24	.	2.60129	4.01495	2.46568	20
chr16	94733585	94734272	GSE124336_Fernandez_2019_GSM3529864_P0PM_1_S1_P0_eHcn4_1_ATACseq_SRR8368605_peak_52802	738	.	14.6323	76.3149	73.8813	299
chr16	94734897	94735809	GSE124336_Fernandez_2019_GSM3529864_P0PM_1_S1_P0_eHcn4_1_ATACseq_SRR8368605_peak_52803	242	.	7.31613	26.229	24.2054	104
chr16	94736759	94737798	GSE124336_Fernandez_2019_GSM3529864_P0PM_1_S1_P0_eHcn4_1_ATACseq_SRR8368605_peak_52804	446	.	10.5677	46.8462	44.6219	384
chr16	94743040	94743183	GSE124336_Fernandez_2019_GSM3529864_P0PM_1_S1_P0_eHcn4_1_ATACseq_SRR8368605_peak_52805	29	.	2.76387	4.54313	2.96692	15
chr16	94743569	94746069	GSE124336_Fernandez_2019_GSM3529864_P0PM_1_S1_P0_eHcn4_1_ATACseq_SRR8368605_peak_52806	1835	.	27.4761	186.547	183.501	422
chr16	94746509	94747302	GSE124336_Fernandez_2019_GSM3529864_P0PM_1_S1_P0_eHcn4_1_ATACseq_SRR8368605_peak_52807	629	.	13.169	65.3102	62.9485	141
chr16	94752366	94753379	GSE124336_Fernandez_2019_GSM3529864_P0PM_1_S1_P0_eHcn4_1_ATACseq_SRR8368605_peak_52808	1819	.	27.3135	185.031	181.994	620
chr16	94755895	94756723	GSE124336_Fernandez_2019_GSM3529864_P0PM_1_S1_P0_eHcn4_1_ATACseq_SRR8368605_peak_52809	64	.	3.73935	8.17267	6.46315	695
chr16	94758003	94758417	GSE124336_Fernandez_2019_GSM3529864_P0PM_1_S1_P0_eHcn4_1_ATACseq_SRR8368605_peak_52810	77	.	4.06452	9.53581	7.78926	246
chr16	94761122	94761499	GSE124336_Fernandez_2019_GSM3529864_P0PM_1_S1_P0_eHcn4_1_ATACseq_SRR8368605_peak_52811	34	.	2.92645	5.09501	3.49355	34
chr16	94764891	94766023	GSE124336_Fernandez_2019_GSM3529864_P0PM_1_S1_P0_eHcn4_1_ATACseq_SRR8368605_peak_52812	2862	.	38.0439	290.004	286.25	479
chr16	94767489	94767786	GSE124336_Fernandez_2019_GSM3529864_P0PM_1_S1_P0_eHcn4_1_ATACseq_SRR8368605_peak_52813	113	.	4.87742	13.226	11.3974	104
chr16	94788105	94788468	GSE124336_Fernandez_2019_GSM3529864_P0PM_1_S1_P0_eHcn4_1_ATACseq_SRR8368605_peak_52814	547	.	12.031	57.047	54.7437	291
chr16	94789923	94790318	GSE124336_Fernandez_2019_GSM3529864_P0PM_1_S1_P0_eHcn4_1_ATACseq_SRR8368605_peak_52815	232	.	7.15355	25.2865	23.2744	224
chr16	94816379	94816882	GSE124336_Fernandez_2019_GSM3529864_P0PM_1_S1_P0_eHcn4_1_ATACseq_SRR8368605_peak_52816	413	.	10.08	43.5617	41.3648	252
chr16	94822282	94823223	GSE124336_Fernandez_2019_GSM3529864_P0PM_1_S1_P0_eHcn4_1_ATACseq_SRR8368605_peak_52817	1804	.	27.151	183.518	180.489	561
chr16	94823441	94823931	GSE124336_Fernandez_2019_GSM3529864_P0PM_1_S1_P0_eHcn4_1_ATACseq_SRR8368605_peak_52818	29	.	2.76387	4.54313	2.96692	331
chr16	94824268	94824858	GSE124336_Fernandez_2019_GSM3529864_P0PM_1_S1_P0_eHcn4_1_ATACseq_SRR8368605_peak_52819	52	.	3.41419	6.88177	5.21244	393
chr16	94826256	94828392	GSE124336_Fernandez_2019_GSM3529864_P0PM_1_S1_P0_eHcn4_1_ATACseq_SRR8368605_peak_52820	3194	.	41.2955	323.531	319.473	1124
chr16	94829359	94829912	GSE124336_Fernandez_2019_GSM3529864_P0PM_1_S1_P0_eHcn4_1_ATACseq_SRR8368605_peak_52821	299	.	8.29161	32.0768	29.9881	252
chr16	94838054	94838212	GSE124336_Fernandez_2019_GSM3529864_P0PM_1_S1_P0_eHcn4_1_ATACseq_SRR8368605_peak_52822	24	.	2.60129	4.01495	2.46568	10
chr16	94839366	94840121	GSE124336_Fernandez_2019_GSM3529864_P0PM_1_S1_P0_eHcn4_1_ATACseq_SRR8368605_peak_52823	205	.	6.66581	22.5179	20.5412	300
chr16	94840492	94840786	GSE124336_Fernandez_2019_GSM3529864_P0PM_1_S1_P0_eHcn4_1_ATACseq_SRR8368605_peak_52824	24	.	2.60129	4.01495	2.46568	231
chr16	94843104	94843308	GSE124336_Fernandez_2019_GSM3529864_P0PM_1_S1_P0_eHcn4_1_ATACseq_SRR8368605_peak_52825	77	.	4.06452	9.53581	7.78926	149
chr16	94844100	94844456	GSE124336_Fernandez_2019_GSM3529864_P0PM_1_S1_P0_eHcn4_1_ATACseq_SRR8368605_peak_52826	29	.	2.76387	4.54313	2.96692	76
chr16	94844665	94844859	GSE124336_Fernandez_2019_GSM3529864_P0PM_1_S1_P0_eHcn4_1_ATACseq_SRR8368605_peak_52827	84	.	4.2271	10.2428	8.4787	47
chr16	94850238	94850807	GSE124336_Fernandez_2019_GSM3529864_P0PM_1_S1_P0_eHcn4_1_ATACseq_SRR8368605_peak_52828	113	.	4.87742	13.226	11.3974	258
chr16	94852740	94853492	GSE124336_Fernandez_2019_GSM3529864_P0PM_1_S1_P0_eHcn4_1_ATACseq_SRR8368605_peak_52829	106	.	4.71484	12.4579	10.6448	238
chr16	94866471	94866882	GSE124336_Fernandez_2019_GSM3529864_P0PM_1_S1_P0_eHcn4_1_ATACseq_SRR8368605_peak_52830	223	.	6.99097	24.3536	22.3531	284
chr16	94889894	94890870	GSE124336_Fernandez_2019_GSM3529864_P0PM_1_S1_P0_eHcn4_1_ATACseq_SRR8368605_peak_52831	340	.	8.94193	36.1457	34.0163	862
chr16	94895258	94895536	GSE124336_Fernandez_2019_GSM3529864_P0PM_1_S1_P0_eHcn4_1_ATACseq_SRR8368605_peak_52832	29	.	2.76387	4.54313	2.96692	13
chr16	94908739	94909177	GSE124336_Fernandez_2019_GSM3529864_P0PM_1_S1_P0_eHcn4_1_ATACseq_SRR8368605_peak_52833	52	.	3.41419	6.88177	5.21244	294
chr16	94910790	94910958	GSE124336_Fernandez_2019_GSM3529864_P0PM_1_S1_P0_eHcn4_1_ATACseq_SRR8368605_peak_52834	40	.	3.08903	5.66944	4.04416	46
chr16	94931796	94932289	GSE124336_Fernandez_2019_GSM3529864_P0PM_1_S1_P0_eHcn4_1_ATACseq_SRR8368605_peak_52835	179	.	6.17806	19.843	17.9035	102
chr16	94935936	94936711	GSE124336_Fernandez_2019_GSM3529864_P0PM_1_S1_P0_eHcn4_1_ATACseq_SRR8368605_peak_52836	929	.	17.071	95.5025	92.953	472
chr16	94972432	94972740	GSE124336_Fernandez_2019_GSM3529864_P0PM_1_S1_P0_eHcn4_1_ATACseq_SRR8368605_peak_52837	413	.	10.08	43.5617	41.3648	199
chr16	94995569	94996025	GSE124336_Fernandez_2019_GSM3529864_P0PM_1_S1_P0_eHcn4_1_ATACseq_SRR8368605_peak_52838	801	.	15.4452	82.5991	80.1262	182
chr16	94997312	94997841	GSE124336_Fernandez_2019_GSM3529864_P0PM_1_S1_P0_eHcn4_1_ATACseq_SRR8368605_peak_52839	223	.	6.99097	24.3536	22.3531	462
chr16	95093852	95094195	GSE124336_Fernandez_2019_GSM3529864_P0PM_1_S1_P0_eHcn4_1_ATACseq_SRR8368605_peak_52840	763	.	14.9574	78.8146	76.3652	90
chr16	95100676	95100900	GSE124336_Fernandez_2019_GSM3529864_P0PM_1_S1_P0_eHcn4_1_ATACseq_SRR8368605_peak_52841	84	.	4.2271	10.2428	8.4787	143
chr16	95117486	95117882	GSE124336_Fernandez_2019_GSM3529864_P0PM_1_S1_P0_eHcn4_1_ATACseq_SRR8368605_peak_52842	309	.	8.45419	33.0818	30.9827	166
chr16	95119337	95119519	GSE124336_Fernandez_2019_GSM3529864_P0PM_1_S1_P0_eHcn4_1_ATACseq_SRR8368605_peak_52843	24	.	2.60129	4.01495	2.46568	11
chr16	95119730	95119957	GSE124336_Fernandez_2019_GSM3529864_P0PM_1_S1_P0_eHcn4_1_ATACseq_SRR8368605_peak_52844	40	.	3.08903	5.66944	4.04416	53
chr16	95150550	95150799	GSE124336_Fernandez_2019_GSM3529864_P0PM_1_S1_P0_eHcn4_1_ATACseq_SRR8368605_peak_52845	52	.	3.41419	6.88177	5.21244	53
chr16	95161301	95161531	GSE124336_Fernandez_2019_GSM3529864_P0PM_1_S1_P0_eHcn4_1_ATACseq_SRR8368605_peak_52846	64	.	3.73935	8.17267	6.46315	172
chr16	95196580	95197209	GSE124336_Fernandez_2019_GSM3529864_P0PM_1_S1_P0_eHcn4_1_ATACseq_SRR8368605_peak_52847	340	.	8.94193	36.1457	34.0163	273
chr16	95208956	95209614	GSE124336_Fernandez_2019_GSM3529864_P0PM_1_S1_P0_eHcn4_1_ATACseq_SRR8368605_peak_52848	446	.	10.5677	46.8462	44.6219	389
chr16	95213528	95214432	GSE124336_Fernandez_2019_GSM3529864_P0PM_1_S1_P0_eHcn4_1_ATACseq_SRR8368605_peak_52849	360	.	9.2671	38.2276	36.0784	527
chr16	95225325	95226153	GSE124336_Fernandez_2019_GSM3529864_P0PM_1_S1_P0_eHcn4_1_ATACseq_SRR8368605_peak_52850	58	.	3.57677	7.51782	5.82803	107
chr16	95231761	95232123	GSE124336_Fernandez_2019_GSM3529864_P0PM_1_S1_P0_eHcn4_1_ATACseq_SRR8368605_peak_52851	162	.	5.8529	18.1152	16.2017	185
chr16	95238518	95238999	GSE124336_Fernandez_2019_GSM3529864_P0PM_1_S1_P0_eHcn4_1_ATACseq_SRR8368605_peak_52852	84	.	4.2271	10.2428	8.4787	175
chr16	95239502	95240173	GSE124336_Fernandez_2019_GSM3529864_P0PM_1_S1_P0_eHcn4_1_ATACseq_SRR8368605_peak_52853	290	.	8.12903	31.0802	29.0019	226
chr16	95241009	95242731	GSE124336_Fernandez_2019_GSM3529864_P0PM_1_S1_P0_eHcn4_1_ATACseq_SRR8368605_peak_52854	1895	.	28.1264	192.637	189.557	761
chr16	95243414	95243968	GSE124336_Fernandez_2019_GSM3529864_P0PM_1_S1_P0_eHcn4_1_ATACseq_SRR8368605_peak_52855	319	.	8.61677	34.0951	31.9858	167
chr16	95244374	95245928	GSE124336_Fernandez_2019_GSM3529864_P0PM_1_S1_P0_eHcn4_1_ATACseq_SRR8368605_peak_52856	2441	.	33.8168	247.539	244.112	715
chr16	95259021	95259580	GSE124336_Fernandez_2019_GSM3529864_P0PM_1_S1_P0_eHcn4_1_ATACseq_SRR8368605_peak_52857	205	.	6.66581	22.5179	20.5412	256
chr16	95275953	95276103	GSE124336_Fernandez_2019_GSM3529864_P0PM_1_S1_P0_eHcn4_1_ATACseq_SRR8368605_peak_52858	40	.	3.08903	5.66944	4.04416	116
chr16	95279059	95279396	GSE124336_Fernandez_2019_GSM3529864_P0PM_1_S1_P0_eHcn4_1_ATACseq_SRR8368605_peak_52859	64	.	3.73935	8.17267	6.46315	105
chr16	95285555	95285767	GSE124336_Fernandez_2019_GSM3529864_P0PM_1_S1_P0_eHcn4_1_ATACseq_SRR8368605_peak_52860	34	.	2.92645	5.09501	3.49355	61
chr16	95293132	95293376	GSE124336_Fernandez_2019_GSM3529864_P0PM_1_S1_P0_eHcn4_1_ATACseq_SRR8368605_peak_52861	77	.	4.06452	9.53581	7.78926	190
chr16	95297535	95297940	GSE124336_Fernandez_2019_GSM3529864_P0PM_1_S1_P0_eHcn4_1_ATACseq_SRR8368605_peak_52862	71	.	3.90194	8.84557	7.1172	112
chr16	95303713	95304082	GSE124336_Fernandez_2019_GSM3529864_P0PM_1_S1_P0_eHcn4_1_ATACseq_SRR8368605_peak_52863	71	.	3.90194	8.84557	7.1172	252
chr16	95305421	95305821	GSE124336_Fernandez_2019_GSM3529864_P0PM_1_S1_P0_eHcn4_1_ATACseq_SRR8368605_peak_52864	91	.	4.38968	10.9658	9.1848	268
chr16	95321897	95322409	GSE124336_Fernandez_2019_GSM3529864_P0PM_1_S1_P0_eHcn4_1_ATACseq_SRR8368605_peak_52865	29	.	2.76387	4.54313	2.96692	492
chr16	95339876	95340106	GSE124336_Fernandez_2019_GSM3529864_P0PM_1_S1_P0_eHcn4_1_ATACseq_SRR8368605_peak_52866	40	.	3.08903	5.66944	4.04416	170
chr16	95340733	95342260	GSE124336_Fernandez_2019_GSM3529864_P0PM_1_S1_P0_eHcn4_1_ATACseq_SRR8368605_peak_52867	1626	.	25.2	165.562	162.631	693
chr16	95345658	95346477	GSE124336_Fernandez_2019_GSM3529864_P0PM_1_S1_P0_eHcn4_1_ATACseq_SRR8368605_peak_52868	1008	.	18.0464	103.445	100.85	394
chr16	95346636	95348205	GSE124336_Fernandez_2019_GSM3529864_P0PM_1_S1_P0_eHcn4_1_ATACseq_SRR8368605_peak_52869	2141	.	30.7277	217.388	214.16	820
chr16	95350263	95350778	GSE124336_Fernandez_2019_GSM3529864_P0PM_1_S1_P0_eHcn4_1_ATACseq_SRR8368605_peak_52870	558	.	12.1935	58.2106	55.8988	432
chr16	95352369	95352554	GSE124336_Fernandez_2019_GSM3529864_P0PM_1_S1_P0_eHcn4_1_ATACseq_SRR8368605_peak_52871	34	.	2.92645	5.09501	3.49355	135
chr16	95353765	95354291	GSE124336_Fernandez_2019_GSM3529864_P0PM_1_S1_P0_eHcn4_1_ATACseq_SRR8368605_peak_52872	196	.	6.50323	21.6155	19.651	281
chr16	95367181	95367699	GSE124336_Fernandez_2019_GSM3529864_P0PM_1_S1_P0_eHcn4_1_ATACseq_SRR8368605_peak_52873	129	.	5.20258	14.8039	12.9457	362
chr16	95373012	95373896	GSE124336_Fernandez_2019_GSM3529864_P0PM_1_S1_P0_eHcn4_1_ATACseq_SRR8368605_peak_52874	99	.	4.55226	11.7044	9.90704	132
chr16	95375310	95377486	GSE124336_Fernandez_2019_GSM3529864_P0PM_1_S1_P0_eHcn4_1_ATACseq_SRR8368605_peak_52875	1941	.	28.6142	197.231	194.124	1308
chr16	95381884	95382996	GSE124336_Fernandez_2019_GSM3529864_P0PM_1_S1_P0_eHcn4_1_ATACseq_SRR8368605_peak_52876	788	.	15.2826	81.333	78.8679	667
chr16	95384892	95385886	GSE124336_Fernandez_2019_GSM3529864_P0PM_1_S1_P0_eHcn4_1_ATACseq_SRR8368605_peak_52877	1008	.	18.0464	103.445	100.85	570
chr16	95390967	95391184	GSE124336_Fernandez_2019_GSM3529864_P0PM_1_S1_P0_eHcn4_1_ATACseq_SRR8368605_peak_52878	77	.	4.06452	9.53581	7.78926	105
chr16	95398749	95399466	GSE124336_Fernandez_2019_GSM3529864_P0PM_1_S1_P0_eHcn4_1_ATACseq_SRR8368605_peak_52879	446	.	10.5677	46.8462	44.6219	452
chr16	95401847	95402857	GSE124336_Fernandez_2019_GSM3529864_P0PM_1_S1_P0_eHcn4_1_ATACseq_SRR8368605_peak_52880	446	.	10.5677	46.8462	44.6219	237
chr16	95403381	95403895	GSE124336_Fernandez_2019_GSM3529864_P0PM_1_S1_P0_eHcn4_1_ATACseq_SRR8368605_peak_52881	179	.	6.17806	19.843	17.9035	212
chr16	95408131	95408439	GSE124336_Fernandez_2019_GSM3529864_P0PM_1_S1_P0_eHcn4_1_ATACseq_SRR8368605_peak_52882	129	.	5.20258	14.8039	12.9457	223
chr16	95422768	95423017	GSE124336_Fernandez_2019_GSM3529864_P0PM_1_S1_P0_eHcn4_1_ATACseq_SRR8368605_peak_52883	58	.	3.57677	7.51782	5.82803	27
chr16	95432265	95433205	GSE124336_Fernandez_2019_GSM3529864_P0PM_1_S1_P0_eHcn4_1_ATACseq_SRR8368605_peak_52884	593	.	12.6813	61.7355	59.3985	641
chr16	95435941	95436168	GSE124336_Fernandez_2019_GSM3529864_P0PM_1_S1_P0_eHcn4_1_ATACseq_SRR8368605_peak_52885	29	.	2.76387	4.54313	2.96692	108
chr16	95438489	95441744	GSE124336_Fernandez_2019_GSM3529864_P0PM_1_S1_P0_eHcn4_1_ATACseq_SRR8368605_peak_52886	1480	.	23.5742	150.905	148.053	1534
chr16	95449409	95449921	GSE124336_Fernandez_2019_GSM3529864_P0PM_1_S1_P0_eHcn4_1_ATACseq_SRR8368605_peak_52887	162	.	5.8529	18.1152	16.2017	195
chr16	95459303	95459755	GSE124336_Fernandez_2019_GSM3529864_P0PM_1_S1_P0_eHcn4_1_ATACseq_SRR8368605_peak_52888	64	.	3.73935	8.17267	6.46315	147
chr16	95463901	95464356	GSE124336_Fernandez_2019_GSM3529864_P0PM_1_S1_P0_eHcn4_1_ATACseq_SRR8368605_peak_52889	677	.	13.8194	70.1507	67.7567	219
chr16	95465321	95465474	GSE124336_Fernandez_2019_GSM3529864_P0PM_1_S1_P0_eHcn4_1_ATACseq_SRR8368605_peak_52890	24	.	2.60129	4.01495	2.46568	68
chr16	95466559	95466845	GSE124336_Fernandez_2019_GSM3529864_P0PM_1_S1_P0_eHcn4_1_ATACseq_SRR8368605_peak_52891	106	.	4.71484	12.4579	10.6448	154
chr16	95569889	95570210	GSE124336_Fernandez_2019_GSM3529864_P0PM_1_S1_P0_eHcn4_1_ATACseq_SRR8368605_peak_52892	121	.	5.04	14.0081	12.1646	76
chr16	95573080	95573652	GSE124336_Fernandez_2019_GSM3529864_P0PM_1_S1_P0_eHcn4_1_ATACseq_SRR8368605_peak_52893	738	.	14.6323	76.3149	73.8813	229
chr16	95585155	95585960	GSE124336_Fernandez_2019_GSM3529864_P0PM_1_S1_P0_eHcn4_1_ATACseq_SRR8368605_peak_52894	84	.	4.2271	10.2428	8.4787	481
chr16	95605421	95605678	GSE124336_Fernandez_2019_GSM3529864_P0PM_1_S1_P0_eHcn4_1_ATACseq_SRR8368605_peak_52895	129	.	5.20258	14.8039	12.9457	94
chr16	95647794	95648251	GSE124336_Fernandez_2019_GSM3529864_P0PM_1_S1_P0_eHcn4_1_ATACseq_SRR8368605_peak_52896	501	.	11.3806	52.4515	50.1827	277
chr16	95658855	95659170	GSE124336_Fernandez_2019_GSM3529864_P0PM_1_S1_P0_eHcn4_1_ATACseq_SRR8368605_peak_52897	106	.	4.71484	12.4579	10.6448	105
chr16	95667240	95667447	GSE124336_Fernandez_2019_GSM3529864_P0PM_1_S1_P0_eHcn4_1_ATACseq_SRR8368605_peak_52898	34	.	2.92645	5.09501	3.49355	157
chr16	95668631	95669003	GSE124336_Fernandez_2019_GSM3529864_P0PM_1_S1_P0_eHcn4_1_ATACseq_SRR8368605_peak_52899	77	.	4.06452	9.53581	7.78926	232
chr16	95674389	95674768	GSE124336_Fernandez_2019_GSM3529864_P0PM_1_S1_P0_eHcn4_1_ATACseq_SRR8368605_peak_52900	58	.	3.57677	7.51782	5.82803	268
chr16	95675482	95675942	GSE124336_Fernandez_2019_GSM3529864_P0PM_1_S1_P0_eHcn4_1_ATACseq_SRR8368605_peak_52901	196	.	6.50323	21.6155	19.651	375
chr16	95696777	95697002	GSE124336_Fernandez_2019_GSM3529864_P0PM_1_S1_P0_eHcn4_1_ATACseq_SRR8368605_peak_52902	64	.	3.73935	8.17267	6.46315	75
chr16	95701504	95703674	GSE124336_Fernandez_2019_GSM3529864_P0PM_1_S1_P0_eHcn4_1_ATACseq_SRR8368605_peak_52903	3245	.	41.7832	328.62	324.511	829
chr16	95703821	95705927	GSE124336_Fernandez_2019_GSM3529864_P0PM_1_S1_P0_eHcn4_1_ATACseq_SRR8368605_peak_52904	826	.	15.7703	85.1449	82.6564	1217
chr16	95708304	95709265	GSE124336_Fernandez_2019_GSM3529864_P0PM_1_S1_P0_eHcn4_1_ATACseq_SRR8368605_peak_52905	113	.	4.87742	13.226	11.3974	445
chr16	95710541	95710973	GSE124336_Fernandez_2019_GSM3529864_P0PM_1_S1_P0_eHcn4_1_ATACseq_SRR8368605_peak_52906	34	.	2.92645	5.09501	3.49355	61
chr16	95711347	95712004	GSE124336_Fernandez_2019_GSM3529864_P0PM_1_S1_P0_eHcn4_1_ATACseq_SRR8368605_peak_52907	446	.	10.5677	46.8462	44.6219	233
chr16	95715001	95715426	GSE124336_Fernandez_2019_GSM3529864_P0PM_1_S1_P0_eHcn4_1_ATACseq_SRR8368605_peak_52908	162	.	5.8529	18.1152	16.2017	309
chr16	95717725	95718755	GSE124336_Fernandez_2019_GSM3529864_P0PM_1_S1_P0_eHcn4_1_ATACseq_SRR8368605_peak_52909	995	.	17.8839	102.111	99.5236	605
chr16	95728943	95729086	GSE124336_Fernandez_2019_GSM3529864_P0PM_1_S1_P0_eHcn4_1_ATACseq_SRR8368605_peak_52910	71	.	3.90194	8.84557	7.1172	82
chr16	95742687	95742830	GSE124336_Fernandez_2019_GSM3529864_P0PM_1_S1_P0_eHcn4_1_ATACseq_SRR8368605_peak_52911	24	.	2.60129	4.01495	2.46568	82
chr16	95752560	95753986	GSE124336_Fernandez_2019_GSM3529864_P0PM_1_S1_P0_eHcn4_1_ATACseq_SRR8368605_peak_52912	864	.	16.2581	88.9968	86.4853	827
chr16	95759405	95760915	GSE124336_Fernandez_2019_GSM3529864_P0PM_1_S1_P0_eHcn4_1_ATACseq_SRR8368605_peak_52913	3619	.	45.36	366.393	361.918	802
chr16	95761762	95762660	GSE124336_Fernandez_2019_GSM3529864_P0PM_1_S1_P0_eHcn4_1_ATACseq_SRR8368605_peak_52914	77	.	4.06452	9.53581	7.78926	563
chr16	95763207	95763845	GSE124336_Fernandez_2019_GSM3529864_P0PM_1_S1_P0_eHcn4_1_ATACseq_SRR8368605_peak_52915	582	.	12.5187	60.5549	58.2263	246
chr16	95769699	95770006	GSE124336_Fernandez_2019_GSM3529864_P0PM_1_S1_P0_eHcn4_1_ATACseq_SRR8368605_peak_52916	145	.	5.52774	16.4346	14.5482	187
chr16	95770606	95771132	GSE124336_Fernandez_2019_GSM3529864_P0PM_1_S1_P0_eHcn4_1_ATACseq_SRR8368605_peak_52917	52	.	3.41419	6.88177	5.21244	264
chr16	95790799	95790996	GSE124336_Fernandez_2019_GSM3529864_P0PM_1_S1_P0_eHcn4_1_ATACseq_SRR8368605_peak_52918	129	.	5.20258	14.8039	12.9457	109
chr16	95800592	95801299	GSE124336_Fernandez_2019_GSM3529864_P0PM_1_S1_P0_eHcn4_1_ATACseq_SRR8368605_peak_52919	319	.	8.61677	34.0951	31.9858	391
chr16	95814441	95814905	GSE124336_Fernandez_2019_GSM3529864_P0PM_1_S1_P0_eHcn4_1_ATACseq_SRR8368605_peak_52920	77	.	4.06452	9.53581	7.78926	202
chr16	95823588	95824716	GSE124336_Fernandez_2019_GSM3529864_P0PM_1_S1_P0_eHcn4_1_ATACseq_SRR8368605_peak_52921	726	.	14.4697	75.0723	72.6466	442
chr16	95824864	95826053	GSE124336_Fernandez_2019_GSM3529864_P0PM_1_S1_P0_eHcn4_1_ATACseq_SRR8368605_peak_52922	2141	.	30.7277	217.388	214.16	508
chr16	95827384	95827636	GSE124336_Fernandez_2019_GSM3529864_P0PM_1_S1_P0_eHcn4_1_ATACseq_SRR8368605_peak_52923	29	.	2.76387	4.54313	2.96692	177
chr16	95831457	95832060	GSE124336_Fernandez_2019_GSM3529864_P0PM_1_S1_P0_eHcn4_1_ATACseq_SRR8368605_peak_52924	205	.	6.66581	22.5179	20.5412	340
chr16	95833285	95833786	GSE124336_Fernandez_2019_GSM3529864_P0PM_1_S1_P0_eHcn4_1_ATACseq_SRR8368605_peak_52925	91	.	4.38968	10.9658	9.1848	193
chr16	95844794	95845011	GSE124336_Fernandez_2019_GSM3529864_P0PM_1_S1_P0_eHcn4_1_ATACseq_SRR8368605_peak_52926	34	.	2.92645	5.09501	3.49355	191
chr16	95848000	95848386	GSE124336_Fernandez_2019_GSM3529864_P0PM_1_S1_P0_eHcn4_1_ATACseq_SRR8368605_peak_52927	137	.	5.36516	15.6128	13.7404	236
chr16	95851836	95852051	GSE124336_Fernandez_2019_GSM3529864_P0PM_1_S1_P0_eHcn4_1_ATACseq_SRR8368605_peak_52928	46	.	3.25161	6.26535	4.61752	206
chr16	95861071	95861788	GSE124336_Fernandez_2019_GSM3529864_P0PM_1_S1_P0_eHcn4_1_ATACseq_SRR8368605_peak_52929	196	.	6.50323	21.6155	19.651	377
chr16	95862546	95862913	GSE124336_Fernandez_2019_GSM3529864_P0PM_1_S1_P0_eHcn4_1_ATACseq_SRR8368605_peak_52930	40	.	3.08903	5.66944	4.04416	333
chr16	95872616	95872771	GSE124336_Fernandez_2019_GSM3529864_P0PM_1_S1_P0_eHcn4_1_ATACseq_SRR8368605_peak_52931	40	.	3.08903	5.66944	4.04416	131
chr16	95879050	95879636	GSE124336_Fernandez_2019_GSM3529864_P0PM_1_S1_P0_eHcn4_1_ATACseq_SRR8368605_peak_52932	99	.	4.55226	11.7044	9.90704	462
chr16	95945267	95945877	GSE124336_Fernandez_2019_GSM3529864_P0PM_1_S1_P0_eHcn4_1_ATACseq_SRR8368605_peak_52933	826	.	15.7703	85.1449	82.6564	266
chr16	95961938	95962096	GSE124336_Fernandez_2019_GSM3529864_P0PM_1_S1_P0_eHcn4_1_ATACseq_SRR8368605_peak_52934	77	.	4.06452	9.53581	7.78926	106
chr16	95964534	95964912	GSE124336_Fernandez_2019_GSM3529864_P0PM_1_S1_P0_eHcn4_1_ATACseq_SRR8368605_peak_52935	280	.	7.96645	30.0921	28.0245	88
chr16	95983785	95983928	GSE124336_Fernandez_2019_GSM3529864_P0PM_1_S1_P0_eHcn4_1_ATACseq_SRR8368605_peak_52936	113	.	4.87742	13.226	11.3974	57
chr16	96025390	96026260	GSE124336_Fernandez_2019_GSM3529864_P0PM_1_S1_P0_eHcn4_1_ATACseq_SRR8368605_peak_52940	84	.	4.2271	10.2428	8.4787	64
chr16	96044226	96044578	GSE124336_Fernandez_2019_GSM3529864_P0PM_1_S1_P0_eHcn4_1_ATACseq_SRR8368605_peak_52941	113	.	4.87742	13.226	11.3974	87
chr16	96075764	96076179	GSE124336_Fernandez_2019_GSM3529864_P0PM_1_S1_P0_eHcn4_1_ATACseq_SRR8368605_peak_52942	46	.	3.25161	6.26535	4.61752	213
chr16	96081065	96084006	GSE124336_Fernandez_2019_GSM3529864_P0PM_1_S1_P0_eHcn4_1_ATACseq_SRR8368605_peak_52943	2780	.	37.231	281.736	278.05	438
chr16	96091445	96092067	GSE124336_Fernandez_2019_GSM3529864_P0PM_1_S1_P0_eHcn4_1_ATACseq_SRR8368605_peak_52944	145	.	5.52774	16.4346	14.5482	270
chr16	96126493	96128969	GSE124336_Fernandez_2019_GSM3529864_P0PM_1_S1_P0_eHcn4_1_ATACseq_SRR8368605_peak_52945	3397	.	43.2464	343.978	339.717	1467
chr16	96135907	96136643	GSE124336_Fernandez_2019_GSM3529864_P0PM_1_S1_P0_eHcn4_1_ATACseq_SRR8368605_peak_52946	371	.	9.42968	39.2798	37.1209	375
chr16	96144298	96146054	GSE124336_Fernandez_2019_GSM3529864_P0PM_1_S1_P0_eHcn4_1_ATACseq_SRR8368605_peak_52947	3380	.	43.0839	342.265	338.021	1070
chr16	96148171	96148356	GSE124336_Fernandez_2019_GSM3529864_P0PM_1_S1_P0_eHcn4_1_ATACseq_SRR8368605_peak_52948	24	.	2.60129	4.01495	2.46568	175
chr16	96148738	96149887	GSE124336_Fernandez_2019_GSM3529864_P0PM_1_S1_P0_eHcn4_1_ATACseq_SRR8368605_peak_52949	270	.	7.80387	29.1128	27.056	770
chr16	96151121	96151987	GSE124336_Fernandez_2019_GSM3529864_P0PM_1_S1_P0_eHcn4_1_ATACseq_SRR8368605_peak_52950	826	.	15.7703	85.1449	82.6564	655
chr16	96156085	96156460	GSE124336_Fernandez_2019_GSM3529864_P0PM_1_S1_P0_eHcn4_1_ATACseq_SRR8368605_peak_52951	290	.	8.12903	31.0802	29.0019	119
chr16	96158343	96160304	GSE124336_Fernandez_2019_GSM3529864_P0PM_1_S1_P0_eHcn4_1_ATACseq_SRR8368605_peak_52952	1956	.	28.7768	198.767	195.651	906
chr16	96191374	96192942	GSE124336_Fernandez_2019_GSM3529864_P0PM_1_S1_P0_eHcn4_1_ATACseq_SRR8368605_peak_52953	3194	.	41.2955	323.531	319.473	851
chr16	96199291	96203077	GSE124336_Fernandez_2019_GSM3529864_P0PM_1_S1_P0_eHcn4_1_ATACseq_SRR8368605_peak_52954	3601	.	45.1974	364.66	360.2	1174
chr16	96203336	96203977	GSE124336_Fernandez_2019_GSM3529864_P0PM_1_S1_P0_eHcn4_1_ATACseq_SRR8368605_peak_52955	153	.	5.69032	17.2689	15.3688	346
chr16	96204932	96209256	GSE124336_Fernandez_2019_GSM3529864_P0PM_1_S1_P0_eHcn4_1_ATACseq_SRR8368605_peak_52956	3329	.	42.5961	337.135	332.943	603
chr16	96209415	96213813	GSE124336_Fernandez_2019_GSM3529864_P0PM_1_S1_P0_eHcn4_1_ATACseq_SRR8368605_peak_52957	1685	.	25.8503	171.504	168.541	3766
chr16	96221183	96223506	GSE124336_Fernandez_2019_GSM3529864_P0PM_1_S1_P0_eHcn4_1_ATACseq_SRR8368605_peak_52958	3177	.	41.1329	321.838	317.796	483
chr16	96228636	96230082	GSE124336_Fernandez_2019_GSM3529864_P0PM_1_S1_P0_eHcn4_1_ATACseq_SRR8368605_peak_52959	2505	.	34.4671	253.984	250.512	610
chr16	96230316	96230855	GSE124336_Fernandez_2019_GSM3529864_P0PM_1_S1_P0_eHcn4_1_ATACseq_SRR8368605_peak_52960	701	.	14.1445	72.6015	70.1917	321
chr16	96252118	96252661	GSE124336_Fernandez_2019_GSM3529864_P0PM_1_S1_P0_eHcn4_1_ATACseq_SRR8368605_peak_52961	813	.	15.6077	83.8697	81.389	243
chr16	96280690	96281278	GSE124336_Fernandez_2019_GSM3529864_P0PM_1_S1_P0_eHcn4_1_ATACseq_SRR8368605_peak_52962	381	.	9.59226	40.3395	38.171	220
chr16	96345058	96345643	GSE124336_Fernandez_2019_GSM3529864_P0PM_1_S1_P0_eHcn4_1_ATACseq_SRR8368605_peak_52963	995	.	17.8839	102.111	99.5236	241
chr16	96357937	96358261	GSE124336_Fernandez_2019_GSM3529864_P0PM_1_S1_P0_eHcn4_1_ATACseq_SRR8368605_peak_52964	260	.	7.64129	28.1424	26.0965	185
chr16	96399449	96399784	GSE124336_Fernandez_2019_GSM3529864_P0PM_1_S1_P0_eHcn4_1_ATACseq_SRR8368605_peak_52965	113	.	4.87742	13.226	11.3974	88
chr16	96400318	96400485	GSE124336_Fernandez_2019_GSM3529864_P0PM_1_S1_P0_eHcn4_1_ATACseq_SRR8368605_peak_52966	19	.	2.43871	3.51174	1.99142	10
chr16	96401871	96402808	GSE124336_Fernandez_2019_GSM3529864_P0PM_1_S1_P0_eHcn4_1_ATACseq_SRR8368605_peak_52967	605	.	12.8439	62.9217	60.5763	447
chr16	96405679	96407786	GSE124336_Fernandez_2019_GSM3529864_P0PM_1_S1_P0_eHcn4_1_ATACseq_SRR8368605_peak_52968	1626	.	25.2	165.562	162.631	870
chr16	96408069	96408565	GSE124336_Fernandez_2019_GSM3529864_P0PM_1_S1_P0_eHcn4_1_ATACseq_SRR8368605_peak_52969	826	.	15.7703	85.1449	82.6564	258
chr16	96452306	96452449	GSE124336_Fernandez_2019_GSM3529864_P0PM_1_S1_P0_eHcn4_1_ATACseq_SRR8368605_peak_52970	46	.	3.25161	6.26535	4.61752	41
chr16	96467504	96467963	GSE124336_Fernandez_2019_GSM3529864_P0PM_1_S1_P0_eHcn4_1_ATACseq_SRR8368605_peak_52971	371	.	9.42968	39.2798	37.1209	113
chr16	96468616	96469006	GSE124336_Fernandez_2019_GSM3529864_P0PM_1_S1_P0_eHcn4_1_ATACseq_SRR8368605_peak_52972	223	.	6.99097	24.3536	22.3531	254
chr16	96472425	96472741	GSE124336_Fernandez_2019_GSM3529864_P0PM_1_S1_P0_eHcn4_1_ATACseq_SRR8368605_peak_52973	113	.	4.87742	13.226	11.3974	149
chr16	96511692	96511847	GSE124336_Fernandez_2019_GSM3529864_P0PM_1_S1_P0_eHcn4_1_ATACseq_SRR8368605_peak_52974	77	.	4.06452	9.53581	7.78926	84
chr16	96528544	96528873	GSE124336_Fernandez_2019_GSM3529864_P0PM_1_S1_P0_eHcn4_1_ATACseq_SRR8368605_peak_52975	34	.	2.92645	5.09501	3.49355	69
chr16	96533325	96534513	GSE124336_Fernandez_2019_GSM3529864_P0PM_1_S1_P0_eHcn4_1_ATACseq_SRR8368605_peak_52976	2425	.	33.6542	245.932	242.517	638
chr16	96610804	96611206	GSE124336_Fernandez_2019_GSM3529864_P0PM_1_S1_P0_eHcn4_1_ATACseq_SRR8368605_peak_52977	214	.	6.82839	23.4307	21.442	227
chr16	96612884	96613553	GSE124336_Fernandez_2019_GSM3529864_P0PM_1_S1_P0_eHcn4_1_ATACseq_SRR8368605_peak_52978	319	.	8.61677	34.0951	31.9858	265
chr16	96616740	96616978	GSE124336_Fernandez_2019_GSM3529864_P0PM_1_S1_P0_eHcn4_1_ATACseq_SRR8368605_peak_52979	52	.	3.41419	6.88177	5.21244	95
chr16	96617290	96618198	GSE124336_Fernandez_2019_GSM3529864_P0PM_1_S1_P0_eHcn4_1_ATACseq_SRR8368605_peak_52980	106	.	4.71484	12.4579	10.6448	674
chr16	96619659	96621158	GSE124336_Fernandez_2019_GSM3529864_P0PM_1_S1_P0_eHcn4_1_ATACseq_SRR8368605_peak_52981	1582	.	24.7123	161.135	158.228	904
chr16	96671637	96672026	GSE124336_Fernandez_2019_GSM3529864_P0PM_1_S1_P0_eHcn4_1_ATACseq_SRR8368605_peak_52982	71	.	3.90194	8.84557	7.1172	120
chr16	96684745	96684997	GSE124336_Fernandez_2019_GSM3529864_P0PM_1_S1_P0_eHcn4_1_ATACseq_SRR8368605_peak_52983	162	.	5.8529	18.1152	16.2017	69
chr16	96795593	96795903	GSE124336_Fernandez_2019_GSM3529864_P0PM_1_S1_P0_eHcn4_1_ATACseq_SRR8368605_peak_52984	106	.	4.71484	12.4579	10.6448	94
chr16	96801888	96802051	GSE124336_Fernandez_2019_GSM3529864_P0PM_1_S1_P0_eHcn4_1_ATACseq_SRR8368605_peak_52985	29	.	2.76387	4.54313	2.96692	13
chr16	96806199	96807143	GSE124336_Fernandez_2019_GSM3529864_P0PM_1_S1_P0_eHcn4_1_ATACseq_SRR8368605_peak_52986	413	.	10.08	43.5617	41.3648	320
chr16	96819759	96819961	GSE124336_Fernandez_2019_GSM3529864_P0PM_1_S1_P0_eHcn4_1_ATACseq_SRR8368605_peak_52987	402	.	9.91742	42.4805	40.2931	72
chr16	96857727	96857983	GSE124336_Fernandez_2019_GSM3529864_P0PM_1_S1_P0_eHcn4_1_ATACseq_SRR8368605_peak_52988	77	.	4.06452	9.53581	7.78926	108
chr16	96877240	96877572	GSE124336_Fernandez_2019_GSM3529864_P0PM_1_S1_P0_eHcn4_1_ATACseq_SRR8368605_peak_52989	196	.	6.50323	21.6155	19.651	192
chr16	96888615	96888909	GSE124336_Fernandez_2019_GSM3529864_P0PM_1_S1_P0_eHcn4_1_ATACseq_SRR8368605_peak_52990	19	.	2.43871	3.51174	1.99142	91
chr16	96896663	96897008	GSE124336_Fernandez_2019_GSM3529864_P0PM_1_S1_P0_eHcn4_1_ATACseq_SRR8368605_peak_52991	179	.	6.17806	19.843	17.9035	274
chr16	96927119	96927270	GSE124336_Fernandez_2019_GSM3529864_P0PM_1_S1_P0_eHcn4_1_ATACseq_SRR8368605_peak_52992	137	.	5.36516	15.6128	13.7404	88
chr16	96996980	96997147	GSE124336_Fernandez_2019_GSM3529864_P0PM_1_S1_P0_eHcn4_1_ATACseq_SRR8368605_peak_52993	121	.	5.04	14.0081	12.1646	65
chr16	97027815	97028002	GSE124336_Fernandez_2019_GSM3529864_P0PM_1_S1_P0_eHcn4_1_ATACseq_SRR8368605_peak_52994	91	.	4.38968	10.9658	9.1848	38
chr16	97066883	97067332	GSE124336_Fernandez_2019_GSM3529864_P0PM_1_S1_P0_eHcn4_1_ATACseq_SRR8368605_peak_52995	214	.	6.82839	23.4307	21.442	225
chr16	97119755	97120012	GSE124336_Fernandez_2019_GSM3529864_P0PM_1_S1_P0_eHcn4_1_ATACseq_SRR8368605_peak_52996	34	.	2.92645	5.09501	3.49355	50
chr16	97165519	97166123	GSE124336_Fernandez_2019_GSM3529864_P0PM_1_S1_P0_eHcn4_1_ATACseq_SRR8368605_peak_52997	629	.	13.169	65.3102	62.9485	459
chr16	97170637	97170788	GSE124336_Fernandez_2019_GSM3529864_P0PM_1_S1_P0_eHcn4_1_ATACseq_SRR8368605_peak_52998	58	.	3.57677	7.51782	5.82803	75
chr16	97272097	97272661	GSE124336_Fernandez_2019_GSM3529864_P0PM_1_S1_P0_eHcn4_1_ATACseq_SRR8368605_peak_52999	424	.	10.2426	44.6497	42.4436	352
chr16	97288371	97289546	GSE124336_Fernandez_2019_GSM3529864_P0PM_1_S1_P0_eHcn4_1_ATACseq_SRR8368605_peak_53000	877	.	16.4206	90.2895	87.7703	477
chr16	97293322	97293622	GSE124336_Fernandez_2019_GSM3529864_P0PM_1_S1_P0_eHcn4_1_ATACseq_SRR8368605_peak_53001	280	.	7.96645	30.0921	28.0245	167
chr16	97312842	97313283	GSE124336_Fernandez_2019_GSM3529864_P0PM_1_S1_P0_eHcn4_1_ATACseq_SRR8368605_peak_53002	242	.	7.31613	26.229	24.2054	248
chr16	97326166	97326309	GSE124336_Fernandez_2019_GSM3529864_P0PM_1_S1_P0_eHcn4_1_ATACseq_SRR8368605_peak_53003	77	.	4.06452	9.53581	7.78926	99
chr16	97356216	97358475	GSE124336_Fernandez_2019_GSM3529864_P0PM_1_S1_P0_eHcn4_1_ATACseq_SRR8368605_peak_53004	877	.	16.4206	90.2895	87.7703	484
chr16	97360130	97360301	GSE124336_Fernandez_2019_GSM3529864_P0PM_1_S1_P0_eHcn4_1_ATACseq_SRR8368605_peak_53005	34	.	2.92645	5.09501	3.49355	90
chr16	97362278	97362433	GSE124336_Fernandez_2019_GSM3529864_P0PM_1_S1_P0_eHcn4_1_ATACseq_SRR8368605_peak_53006	24	.	2.60129	4.01495	2.46568	28
chr16	97370409	97370607	GSE124336_Fernandez_2019_GSM3529864_P0PM_1_S1_P0_eHcn4_1_ATACseq_SRR8368605_peak_53007	34	.	2.92645	5.09501	3.49355	18
chr16	97391023	97391739	GSE124336_Fernandez_2019_GSM3529864_P0PM_1_S1_P0_eHcn4_1_ATACseq_SRR8368605_peak_53008	319	.	8.61677	34.0951	31.9858	384
chr16	97417979	97418321	GSE124336_Fernandez_2019_GSM3529864_P0PM_1_S1_P0_eHcn4_1_ATACseq_SRR8368605_peak_53009	558	.	12.1935	58.2106	55.8988	125
chr16	97420097	97420663	GSE124336_Fernandez_2019_GSM3529864_P0PM_1_S1_P0_eHcn4_1_ATACseq_SRR8368605_peak_53010	513	.	11.5432	53.5914	51.3139	427
chr16	97443795	97444301	GSE124336_Fernandez_2019_GSM3529864_P0PM_1_S1_P0_eHcn4_1_ATACseq_SRR8368605_peak_53011	714	.	14.3071	73.8345	71.4166	283
chr16	97462745	97463357	GSE124336_Fernandez_2019_GSM3529864_P0PM_1_S1_P0_eHcn4_1_ATACseq_SRR8368605_peak_53012	187	.	6.34064	20.7238	18.7717	211
chr16	97466402	97466840	GSE124336_Fernandez_2019_GSM3529864_P0PM_1_S1_P0_eHcn4_1_ATACseq_SRR8368605_peak_53013	360	.	9.2671	38.2276	36.0784	348
chr16	97470469	97471305	GSE124336_Fernandez_2019_GSM3529864_P0PM_1_S1_P0_eHcn4_1_ATACseq_SRR8368605_peak_53014	446	.	10.5677	46.8462	44.6219	479
chr16	97475329	97476034	GSE124336_Fernandez_2019_GSM3529864_P0PM_1_S1_P0_eHcn4_1_ATACseq_SRR8368605_peak_53015	839	.	15.9329	86.4245	83.9283	454
chr16	97480148	97481018	GSE124336_Fernandez_2019_GSM3529864_P0PM_1_S1_P0_eHcn4_1_ATACseq_SRR8368605_peak_53016	99	.	4.55226	11.7044	9.90704	310
chr16	97523182	97523505	GSE124336_Fernandez_2019_GSM3529864_P0PM_1_S1_P0_eHcn4_1_ATACseq_SRR8368605_peak_53017	413	.	10.08	43.5617	41.3648	104
chr16	97533165	97533449	GSE124336_Fernandez_2019_GSM3529864_P0PM_1_S1_P0_eHcn4_1_ATACseq_SRR8368605_peak_53018	58	.	3.57677	7.51782	5.82803	87
chr16	97534552	97536763	GSE124336_Fernandez_2019_GSM3529864_P0PM_1_S1_P0_eHcn4_1_ATACseq_SRR8368605_peak_53019	2441	.	33.8168	247.539	244.112	501
chr16	97593060	97593350	GSE124336_Fernandez_2019_GSM3529864_P0PM_1_S1_P0_eHcn4_1_ATACseq_SRR8368605_peak_53020	251	.	7.47871	27.181	25.1463	188
chr16	97611191	97611383	GSE124336_Fernandez_2019_GSM3529864_P0PM_1_S1_P0_eHcn4_1_ATACseq_SRR8368605_peak_53021	29	.	2.76387	4.54313	2.96692	71
chr16	97656862	97657196	GSE124336_Fernandez_2019_GSM3529864_P0PM_1_S1_P0_eHcn4_1_ATACseq_SRR8368605_peak_53022	52	.	3.41419	6.88177	5.21244	230
chr16	97670647	97671011	GSE124336_Fernandez_2019_GSM3529864_P0PM_1_S1_P0_eHcn4_1_ATACseq_SRR8368605_peak_53023	71	.	3.90194	8.84557	7.1172	232
chr16	97701964	97702379	GSE124336_Fernandez_2019_GSM3529864_P0PM_1_S1_P0_eHcn4_1_ATACseq_SRR8368605_peak_53024	617	.	13.0065	64.1132	61.7597	123
chr16	97751925	97752553	GSE124336_Fernandez_2019_GSM3529864_P0PM_1_S1_P0_eHcn4_1_ATACseq_SRR8368605_peak_53025	129	.	5.20258	14.8039	12.9457	97
chr16	97752711	97753040	GSE124336_Fernandez_2019_GSM3529864_P0PM_1_S1_P0_eHcn4_1_ATACseq_SRR8368605_peak_53026	58	.	3.57677	7.51782	5.82803	109
chr16	97759750	97760039	GSE124336_Fernandez_2019_GSM3529864_P0PM_1_S1_P0_eHcn4_1_ATACseq_SRR8368605_peak_53027	52	.	3.41419	6.88177	5.21244	114
chr16	97762939	97764084	GSE124336_Fernandez_2019_GSM3529864_P0PM_1_S1_P0_eHcn4_1_ATACseq_SRR8368605_peak_53028	251	.	7.47871	27.181	25.1463	474
chr16	97778648	97779127	GSE124336_Fernandez_2019_GSM3529864_P0PM_1_S1_P0_eHcn4_1_ATACseq_SRR8368605_peak_53029	570	.	12.3561	59.3799	57.0597	220
chr16	97804890	97805349	GSE124336_Fernandez_2019_GSM3529864_P0PM_1_S1_P0_eHcn4_1_ATACseq_SRR8368605_peak_53030	402	.	9.91742	42.4805	40.2931	180
chr16	97848581	97848917	GSE124336_Fernandez_2019_GSM3529864_P0PM_1_S1_P0_eHcn4_1_ATACseq_SRR8368605_peak_53031	58	.	3.57677	7.51782	5.82803	197
chr16	97850557	97852456	GSE124336_Fernandez_2019_GSM3529864_P0PM_1_S1_P0_eHcn4_1_ATACseq_SRR8368605_peak_53032	1611	.	25.0374	164.084	161.161	697
chr16	97897420	97898018	GSE124336_Fernandez_2019_GSM3529864_P0PM_1_S1_P0_eHcn4_1_ATACseq_SRR8368605_peak_53033	852	.	16.0955	87.7085	85.2045	307
chr16	97905587	97906026	GSE124336_Fernandez_2019_GSM3529864_P0PM_1_S1_P0_eHcn4_1_ATACseq_SRR8368605_peak_53034	145	.	5.52774	16.4346	14.5482	185
chr16	97921667	97923002	GSE124336_Fernandez_2019_GSM3529864_P0PM_1_S1_P0_eHcn4_1_ATACseq_SRR8368605_peak_53035	2219	.	31.5406	225.245	221.968	911
chr16	97948907	97949097	GSE124336_Fernandez_2019_GSM3529864_P0PM_1_S1_P0_eHcn4_1_ATACseq_SRR8368605_peak_53036	34	.	2.92645	5.09501	3.49355	137
chr16	97957385	97958439	GSE124336_Fernandez_2019_GSM3529864_P0PM_1_S1_P0_eHcn4_1_ATACseq_SRR8368605_peak_53037	2715	.	36.5806	275.155	271.523	472
chr16	97961528	97963241	GSE124336_Fernandez_2019_GSM3529864_P0PM_1_S1_P0_eHcn4_1_ATACseq_SRR8368605_peak_53038	3380	.	43.0839	342.265	338.021	1107
chr17	3102116	3102930	GSE124336_Fernandez_2019_GSM3529864_P0PM_1_S1_P0_eHcn4_1_ATACseq_SRR8368605_peak_53043	776	.	15.12	80.0714	77.6142	399
chr17	3113852	3116085	GSE124336_Fernandez_2019_GSM3529864_P0PM_1_S1_P0_eHcn4_1_ATACseq_SRR8368605_peak_53044	3774	.	46.8232	382.067	377.458	1090
chr17	3128935	3129337	GSE124336_Fernandez_2019_GSM3529864_P0PM_1_S1_P0_eHcn4_1_ATACseq_SRR8368605_peak_53045	91	.	4.38968	10.9658	9.1848	324
chr17	3137555	3137774	GSE124336_Fernandez_2019_GSM3529864_P0PM_1_S1_P0_eHcn4_1_ATACseq_SRR8368605_peak_53046	46	.	3.25161	6.26535	4.61752	114
chr17	3138293	3138865	GSE124336_Fernandez_2019_GSM3529864_P0PM_1_S1_P0_eHcn4_1_ATACseq_SRR8368605_peak_53047	299	.	8.29161	32.0768	29.9881	291
chr17	3142664	3143305	GSE124336_Fernandez_2019_GSM3529864_P0PM_1_S1_P0_eHcn4_1_ATACseq_SRR8368605_peak_53048	106	.	4.71484	12.4579	10.6448	273
chr17	3180777	3180925	GSE124336_Fernandez_2019_GSM3529864_P0PM_1_S1_P0_eHcn4_1_ATACseq_SRR8368605_peak_53049	24	.	2.60129	4.01495	2.46568	51
chr17	3200271	3200547	GSE124336_Fernandez_2019_GSM3529864_P0PM_1_S1_P0_eHcn4_1_ATACseq_SRR8368605_peak_53050	58	.	3.57677	7.51782	5.82803	170
chr17	3206228	3206973	GSE124336_Fernandez_2019_GSM3529864_P0PM_1_S1_P0_eHcn4_1_ATACseq_SRR8368605_peak_53051	162	.	5.8529	18.1152	16.2017	389
chr17	3218851	3219271	GSE124336_Fernandez_2019_GSM3529864_P0PM_1_S1_P0_eHcn4_1_ATACseq_SRR8368605_peak_53052	121	.	5.04	14.0081	12.1646	213
chr17	3224208	3224979	GSE124336_Fernandez_2019_GSM3529864_P0PM_1_S1_P0_eHcn4_1_ATACseq_SRR8368605_peak_53053	813	.	15.6077	83.8697	81.389	399
chr17	3229946	3231115	GSE124336_Fernandez_2019_GSM3529864_P0PM_1_S1_P0_eHcn4_1_ATACseq_SRR8368605_peak_53054	1730	.	26.3381	175.989	173.002	430
chr17	3244722	3245672	GSE124336_Fernandez_2019_GSM3529864_P0PM_1_S1_P0_eHcn4_1_ATACseq_SRR8368605_peak_53055	617	.	13.0065	64.1132	61.7597	365
chr17	3246443	3247226	GSE124336_Fernandez_2019_GSM3529864_P0PM_1_S1_P0_eHcn4_1_ATACseq_SRR8368605_peak_53056	205	.	6.66581	22.5179	20.5412	368
chr17	3248615	3249584	GSE124336_Fernandez_2019_GSM3529864_P0PM_1_S1_P0_eHcn4_1_ATACseq_SRR8368605_peak_53057	270	.	7.80387	29.1128	27.056	388
chr17	3249737	3249876	GSE124336_Fernandez_2019_GSM3529864_P0PM_1_S1_P0_eHcn4_1_ATACseq_SRR8368605_peak_53058	24	.	2.60129	4.01495	2.46568	46
chr17	3253587	3254047	GSE124336_Fernandez_2019_GSM3529864_P0PM_1_S1_P0_eHcn4_1_ATACseq_SRR8368605_peak_53059	214	.	6.82839	23.4307	21.442	73
chr17	3256593	3256751	GSE124336_Fernandez_2019_GSM3529864_P0PM_1_S1_P0_eHcn4_1_ATACseq_SRR8368605_peak_53060	29	.	2.76387	4.54313	2.96692	89
chr17	3273707	3274208	GSE124336_Fernandez_2019_GSM3529864_P0PM_1_S1_P0_eHcn4_1_ATACseq_SRR8368605_peak_53061	1075	.	18.8594	110.171	107.538	264
chr17	3285204	3285764	GSE124336_Fernandez_2019_GSM3529864_P0PM_1_S1_P0_eHcn4_1_ATACseq_SRR8368605_peak_53062	392	.	9.75484	41.4064	39.2284	359
chr17	3286612	3286774	GSE124336_Fernandez_2019_GSM3529864_P0PM_1_S1_P0_eHcn4_1_ATACseq_SRR8368605_peak_53063	46	.	3.25161	6.26535	4.61752	46
chr17	3288451	3288649	GSE124336_Fernandez_2019_GSM3529864_P0PM_1_S1_P0_eHcn4_1_ATACseq_SRR8368605_peak_53064	187	.	6.34064	20.7238	18.7717	97
chr17	3313893	3314965	GSE124336_Fernandez_2019_GSM3529864_P0PM_1_S1_P0_eHcn4_1_ATACseq_SRR8368605_peak_53065	1309	.	21.6232	133.713	130.952	556
chr17	3326009	3327341	GSE124336_Fernandez_2019_GSM3529864_P0PM_1_S1_P0_eHcn4_1_ATACseq_SRR8368605_peak_53066	864	.	16.2581	88.9968	86.4853	572
chr17	3331731	3332052	GSE124336_Fernandez_2019_GSM3529864_P0PM_1_S1_P0_eHcn4_1_ATACseq_SRR8368605_peak_53067	121	.	5.04	14.0081	12.1646	76
chr17	3347060	3347333	GSE124336_Fernandez_2019_GSM3529864_P0PM_1_S1_P0_eHcn4_1_ATACseq_SRR8368605_peak_53068	84	.	4.2271	10.2428	8.4787	66
chr17	3350059	3350574	GSE124336_Fernandez_2019_GSM3529864_P0PM_1_S1_P0_eHcn4_1_ATACseq_SRR8368605_peak_53069	145	.	5.52774	16.4346	14.5482	118
chr17	3385203	3386179	GSE124336_Fernandez_2019_GSM3529864_P0PM_1_S1_P0_eHcn4_1_ATACseq_SRR8368605_peak_53071	890	.	16.5832	91.5864	89.0597	375
chr17	3393818	3394473	GSE124336_Fernandez_2019_GSM3529864_P0PM_1_S1_P0_eHcn4_1_ATACseq_SRR8368605_peak_53072	205	.	6.66581	22.5179	20.5412	355
chr17	3396776	3397545	GSE124336_Fernandez_2019_GSM3529864_P0PM_1_S1_P0_eHcn4_1_ATACseq_SRR8368605_peak_53073	877	.	16.4206	90.2895	87.7703	446
chr17	3397750	3398623	GSE124336_Fernandez_2019_GSM3529864_P0PM_1_S1_P0_eHcn4_1_ATACseq_SRR8368605_peak_53074	605	.	12.8439	62.9217	60.5763	378
chr17	3400448	3400677	GSE124336_Fernandez_2019_GSM3529864_P0PM_1_S1_P0_eHcn4_1_ATACseq_SRR8368605_peak_53075	34	.	2.92645	5.09501	3.49355	34
chr17	3415432	3416011	GSE124336_Fernandez_2019_GSM3529864_P0PM_1_S1_P0_eHcn4_1_ATACseq_SRR8368605_peak_53076	714	.	14.3071	73.8345	71.4166	419
chr17	3419319	3419814	GSE124336_Fernandez_2019_GSM3529864_P0PM_1_S1_P0_eHcn4_1_ATACseq_SRR8368605_peak_53077	196	.	6.50323	21.6155	19.651	261
chr17	3433791	3434171	GSE124336_Fernandez_2019_GSM3529864_P0PM_1_S1_P0_eHcn4_1_ATACseq_SRR8368605_peak_53078	170	.	6.01548	18.9734	17.0468	272
chr17	3446497	3447018	GSE124336_Fernandez_2019_GSM3529864_P0PM_1_S1_P0_eHcn4_1_ATACseq_SRR8368605_peak_53079	170	.	6.01548	18.9734	17.0468	297
chr17	3448717	3449165	GSE124336_Fernandez_2019_GSM3529864_P0PM_1_S1_P0_eHcn4_1_ATACseq_SRR8368605_peak_53080	381	.	9.59226	40.3395	38.171	261
chr17	3451207	3451516	GSE124336_Fernandez_2019_GSM3529864_P0PM_1_S1_P0_eHcn4_1_ATACseq_SRR8368605_peak_53081	129	.	5.20258	14.8039	12.9457	77
chr17	3456846	3457481	GSE124336_Fernandez_2019_GSM3529864_P0PM_1_S1_P0_eHcn4_1_ATACseq_SRR8368605_peak_53082	424	.	10.2426	44.6497	42.4436	333
chr17	3461849	3462226	GSE124336_Fernandez_2019_GSM3529864_P0PM_1_S1_P0_eHcn4_1_ATACseq_SRR8368605_peak_53083	52	.	3.41419	6.88177	5.21244	112
chr17	3464043	3464898	GSE124336_Fernandez_2019_GSM3529864_P0PM_1_S1_P0_eHcn4_1_ATACseq_SRR8368605_peak_53084	813	.	15.6077	83.8697	81.389	252
chr17	3470362	3470511	GSE124336_Fernandez_2019_GSM3529864_P0PM_1_S1_P0_eHcn4_1_ATACseq_SRR8368605_peak_53085	84	.	4.2271	10.2428	8.4787	70
chr17	3476576	3477037	GSE124336_Fernandez_2019_GSM3529864_P0PM_1_S1_P0_eHcn4_1_ATACseq_SRR8368605_peak_53086	71	.	3.90194	8.84557	7.1172	207
chr17	3490313	3490654	GSE124336_Fernandez_2019_GSM3529864_P0PM_1_S1_P0_eHcn4_1_ATACseq_SRR8368605_peak_53087	113	.	4.87742	13.226	11.3974	225
chr17	3491190	3491387	GSE124336_Fernandez_2019_GSM3529864_P0PM_1_S1_P0_eHcn4_1_ATACseq_SRR8368605_peak_53088	46	.	3.25161	6.26535	4.61752	38
chr17	3491756	3492024	GSE124336_Fernandez_2019_GSM3529864_P0PM_1_S1_P0_eHcn4_1_ATACseq_SRR8368605_peak_53089	52	.	3.41419	6.88177	5.21244	96
chr17	3493126	3493353	GSE124336_Fernandez_2019_GSM3529864_P0PM_1_S1_P0_eHcn4_1_ATACseq_SRR8368605_peak_53090	251	.	7.47871	27.181	25.1463	149
chr17	3509776	3510252	GSE124336_Fernandez_2019_GSM3529864_P0PM_1_S1_P0_eHcn4_1_ATACseq_SRR8368605_peak_53091	801	.	15.4452	82.5991	80.1262	228
chr17	3527859	3528642	GSE124336_Fernandez_2019_GSM3529864_P0PM_1_S1_P0_eHcn4_1_ATACseq_SRR8368605_peak_53092	605	.	12.8439	62.9217	60.5763	419
chr17	3556759	3558751	GSE124336_Fernandez_2019_GSM3529864_P0PM_1_S1_P0_eHcn4_1_ATACseq_SRR8368605_peak_53093	4142	.	50.2374	419.105	414.282	1104
chr17	3570834	3571278	GSE124336_Fernandez_2019_GSM3529864_P0PM_1_S1_P0_eHcn4_1_ATACseq_SRR8368605_peak_53094	479	.	11.0555	50.1903	47.939	210
chr17	3747896	3748348	GSE124336_Fernandez_2019_GSM3529864_P0PM_1_S1_P0_eHcn4_1_ATACseq_SRR8368605_peak_53095	106	.	4.71484	12.4579	10.6448	260
chr17	3803477	3803973	GSE124336_Fernandez_2019_GSM3529864_P0PM_1_S1_P0_eHcn4_1_ATACseq_SRR8368605_peak_53096	145	.	5.52774	16.4346	14.5482	291
chr17	3804538	3804713	GSE124336_Fernandez_2019_GSM3529864_P0PM_1_S1_P0_eHcn4_1_ATACseq_SRR8368605_peak_53097	34	.	2.92645	5.09501	3.49355	148
chr17	3851540	3852291	GSE124336_Fernandez_2019_GSM3529864_P0PM_1_S1_P0_eHcn4_1_ATACseq_SRR8368605_peak_53098	381	.	9.59226	40.3395	38.171	365
chr17	3902910	3903235	GSE124336_Fernandez_2019_GSM3529864_P0PM_1_S1_P0_eHcn4_1_ATACseq_SRR8368605_peak_53099	121	.	5.04	14.0081	12.1646	197
chr17	3960469	3960855	GSE124336_Fernandez_2019_GSM3529864_P0PM_1_S1_P0_eHcn4_1_ATACseq_SRR8368605_peak_53100	46	.	3.25161	6.26535	4.61752	249
chr17	3973717	3974983	GSE124336_Fernandez_2019_GSM3529864_P0PM_1_S1_P0_eHcn4_1_ATACseq_SRR8368605_peak_53101	179	.	6.17806	19.843	17.9035	479
chr17	3998991	3999201	GSE124336_Fernandez_2019_GSM3529864_P0PM_1_S1_P0_eHcn4_1_ATACseq_SRR8368605_peak_53102	46	.	3.25161	6.26535	4.61752	148
chr17	4008083	4009241	GSE124336_Fernandez_2019_GSM3529864_P0PM_1_S1_P0_eHcn4_1_ATACseq_SRR8368605_peak_53103	942	.	17.2335	96.8162	94.259	370
chr17	4040029	4040941	GSE124336_Fernandez_2019_GSM3529864_P0PM_1_S1_P0_eHcn4_1_ATACseq_SRR8368605_peak_53104	665	.	13.6568	68.9328	66.5469	341
chr17	4112256	4112489	GSE124336_Fernandez_2019_GSM3529864_P0PM_1_S1_P0_eHcn4_1_ATACseq_SRR8368605_peak_53105	137	.	5.36516	15.6128	13.7404	67
chr17	4133328	4134770	GSE124336_Fernandez_2019_GSM3529864_P0PM_1_S1_P0_eHcn4_1_ATACseq_SRR8368605_peak_53106	1267	.	21.1355	129.487	126.749	529
chr17	4173788	4174607	GSE124336_Fernandez_2019_GSM3529864_P0PM_1_S1_P0_eHcn4_1_ATACseq_SRR8368605_peak_53107	1281	.	21.2981	130.892	128.147	507
chr17	4174893	4175209	GSE124336_Fernandez_2019_GSM3529864_P0PM_1_S1_P0_eHcn4_1_ATACseq_SRR8368605_peak_53108	24	.	2.60129	4.01495	2.46568	271
chr17	4199601	4200262	GSE124336_Fernandez_2019_GSM3529864_P0PM_1_S1_P0_eHcn4_1_ATACseq_SRR8368605_peak_53109	214	.	6.82839	23.4307	21.442	400
chr17	4219346	4221742	GSE124336_Fernandez_2019_GSM3529864_P0PM_1_S1_P0_eHcn4_1_ATACseq_SRR8368605_peak_53110	2188	.	31.2155	222.096	218.838	1451
chr17	4227145	4227642	GSE124336_Fernandez_2019_GSM3529864_P0PM_1_S1_P0_eHcn4_1_ATACseq_SRR8368605_peak_53111	145	.	5.52774	16.4346	14.5482	171
chr17	4319028	4319524	GSE124336_Fernandez_2019_GSM3529864_P0PM_1_S1_P0_eHcn4_1_ATACseq_SRR8368605_peak_53112	205	.	6.66581	22.5179	20.5412	268
chr17	4457756	4457951	GSE124336_Fernandez_2019_GSM3529864_P0PM_1_S1_P0_eHcn4_1_ATACseq_SRR8368605_peak_53113	46	.	3.25161	6.26535	4.61752	56
chr17	4497928	4498827	GSE124336_Fernandez_2019_GSM3529864_P0PM_1_S1_P0_eHcn4_1_ATACseq_SRR8368605_peak_53114	280	.	7.96645	30.0921	28.0245	294
chr17	4505000	4505153	GSE124336_Fernandez_2019_GSM3529864_P0PM_1_S1_P0_eHcn4_1_ATACseq_SRR8368605_peak_53115	19	.	2.43871	3.51174	1.99142	18
chr17	4609950	4610605	GSE124336_Fernandez_2019_GSM3529864_P0PM_1_S1_P0_eHcn4_1_ATACseq_SRR8368605_peak_53116	129	.	5.20258	14.8039	12.9457	281
chr17	4611899	4612446	GSE124336_Fernandez_2019_GSM3529864_P0PM_1_S1_P0_eHcn4_1_ATACseq_SRR8368605_peak_53117	360	.	9.2671	38.2276	36.0784	433
chr17	4612694	4613194	GSE124336_Fernandez_2019_GSM3529864_P0PM_1_S1_P0_eHcn4_1_ATACseq_SRR8368605_peak_53118	251	.	7.47871	27.181	25.1463	228
chr17	4623299	4623692	GSE124336_Fernandez_2019_GSM3529864_P0PM_1_S1_P0_eHcn4_1_ATACseq_SRR8368605_peak_53119	162	.	5.8529	18.1152	16.2017	211
chr17	4636723	4637156	GSE124336_Fernandez_2019_GSM3529864_P0PM_1_S1_P0_eHcn4_1_ATACseq_SRR8368605_peak_53120	179	.	6.17806	19.843	17.9035	225
chr17	4654478	4654845	GSE124336_Fernandez_2019_GSM3529864_P0PM_1_S1_P0_eHcn4_1_ATACseq_SRR8368605_peak_53121	121	.	5.04	14.0081	12.1646	253
chr17	4692286	4692575	GSE124336_Fernandez_2019_GSM3529864_P0PM_1_S1_P0_eHcn4_1_ATACseq_SRR8368605_peak_53122	99	.	4.55226	11.7044	9.90704	85
chr17	4725422	4726818	GSE124336_Fernandez_2019_GSM3529864_P0PM_1_S1_P0_eHcn4_1_ATACseq_SRR8368605_peak_53123	1198	.	20.3226	122.509	119.809	1003
chr17	4727677	4727837	GSE124336_Fernandez_2019_GSM3529864_P0PM_1_S1_P0_eHcn4_1_ATACseq_SRR8368605_peak_53124	19	.	2.43871	3.51174	1.99142	146
chr17	4728111	4728792	GSE124336_Fernandez_2019_GSM3529864_P0PM_1_S1_P0_eHcn4_1_ATACseq_SRR8368605_peak_53125	617	.	13.0065	64.1132	61.7597	385
chr17	4730798	4731243	GSE124336_Fernandez_2019_GSM3529864_P0PM_1_S1_P0_eHcn4_1_ATACseq_SRR8368605_peak_53126	71	.	3.90194	8.84557	7.1172	326
chr17	4735378	4735542	GSE124336_Fernandez_2019_GSM3529864_P0PM_1_S1_P0_eHcn4_1_ATACseq_SRR8368605_peak_53127	58	.	3.57677	7.51782	5.82803	45
chr17	4778083	4778606	GSE124336_Fernandez_2019_GSM3529864_P0PM_1_S1_P0_eHcn4_1_ATACseq_SRR8368605_peak_53128	653	.	13.4942	67.72	65.3422	263
chr17	4781841	4782368	GSE124336_Fernandez_2019_GSM3529864_P0PM_1_S1_P0_eHcn4_1_ATACseq_SRR8368605_peak_53129	179	.	6.17806	19.843	17.9035	364
chr17	4783985	4785722	GSE124336_Fernandez_2019_GSM3529864_P0PM_1_S1_P0_eHcn4_1_ATACseq_SRR8368605_peak_53130	1895	.	28.1264	192.637	189.557	556
chr17	4786042	4786245	GSE124336_Fernandez_2019_GSM3529864_P0PM_1_S1_P0_eHcn4_1_ATACseq_SRR8368605_peak_53131	34	.	2.92645	5.09501	3.49355	176
chr17	4813389	4813540	GSE124336_Fernandez_2019_GSM3529864_P0PM_1_S1_P0_eHcn4_1_ATACseq_SRR8368605_peak_53132	84	.	4.2271	10.2428	8.4787	34
chr17	4833891	4834484	GSE124336_Fernandez_2019_GSM3529864_P0PM_1_S1_P0_eHcn4_1_ATACseq_SRR8368605_peak_53133	547	.	12.031	57.047	54.7437	333
chr17	4860977	4861419	GSE124336_Fernandez_2019_GSM3529864_P0PM_1_S1_P0_eHcn4_1_ATACseq_SRR8368605_peak_53134	260	.	7.64129	28.1424	26.0965	251
chr17	4867872	4868476	GSE124336_Fernandez_2019_GSM3529864_P0PM_1_S1_P0_eHcn4_1_ATACseq_SRR8368605_peak_53135	58	.	3.57677	7.51782	5.82803	396
chr17	4876501	4876789	GSE124336_Fernandez_2019_GSM3529864_P0PM_1_S1_P0_eHcn4_1_ATACseq_SRR8368605_peak_53136	77	.	4.06452	9.53581	7.78926	250
chr17	4906699	4909338	GSE124336_Fernandez_2019_GSM3529864_P0PM_1_S1_P0_eHcn4_1_ATACseq_SRR8368605_peak_53137	2141	.	30.7277	217.388	214.16	1743
chr17	4945583	4946850	GSE124336_Fernandez_2019_GSM3529864_P0PM_1_S1_P0_eHcn4_1_ATACseq_SRR8368605_peak_53138	653	.	13.4942	67.72	65.3422	575
chr17	4974669	4975135	GSE124336_Fernandez_2019_GSM3529864_P0PM_1_S1_P0_eHcn4_1_ATACseq_SRR8368605_peak_53139	1880	.	27.9639	191.111	188.039	246
chr17	4993057	4997728	GSE124336_Fernandez_2019_GSM3529864_P0PM_1_S1_P0_eHcn4_1_ATACseq_SRR8368605_peak_53140	2002	.	29.2645	203.39	200.247	1305
chr17	5001633	5002289	GSE124336_Fernandez_2019_GSM3529864_P0PM_1_S1_P0_eHcn4_1_ATACseq_SRR8368605_peak_53141	524	.	11.7058	54.7373	52.4512	267
chr17	5002833	5003758	GSE124336_Fernandez_2019_GSM3529864_P0PM_1_S1_P0_eHcn4_1_ATACseq_SRR8368605_peak_53142	446	.	10.5677	46.8462	44.6219	694
chr17	5004244	5004759	GSE124336_Fernandez_2019_GSM3529864_P0PM_1_S1_P0_eHcn4_1_ATACseq_SRR8368605_peak_53143	77	.	4.06452	9.53581	7.78926	194
chr17	5005154	5005577	GSE124336_Fernandez_2019_GSM3529864_P0PM_1_S1_P0_eHcn4_1_ATACseq_SRR8368605_peak_53144	58	.	3.57677	7.51782	5.82803	163
chr17	5006781	5008798	GSE124336_Fernandez_2019_GSM3529864_P0PM_1_S1_P0_eHcn4_1_ATACseq_SRR8368605_peak_53145	813	.	15.6077	83.8697	81.389	1621
chr17	5009829	5010116	GSE124336_Fernandez_2019_GSM3529864_P0PM_1_S1_P0_eHcn4_1_ATACseq_SRR8368605_peak_53146	40	.	3.08903	5.66944	4.04416	215
chr17	5012659	5013028	GSE124336_Fernandez_2019_GSM3529864_P0PM_1_S1_P0_eHcn4_1_ATACseq_SRR8368605_peak_53147	91	.	4.38968	10.9658	9.1848	274
chr17	5021503	5022144	GSE124336_Fernandez_2019_GSM3529864_P0PM_1_S1_P0_eHcn4_1_ATACseq_SRR8368605_peak_53148	40	.	3.08903	5.66944	4.04416	296
chr17	5039934	5040092	GSE124336_Fernandez_2019_GSM3529864_P0PM_1_S1_P0_eHcn4_1_ATACseq_SRR8368605_peak_53149	34	.	2.92645	5.09501	3.49355	39
chr17	5043581	5044631	GSE124336_Fernandez_2019_GSM3529864_P0PM_1_S1_P0_eHcn4_1_ATACseq_SRR8368605_peak_53150	726	.	14.4697	75.0723	72.6466	643
chr17	5050696	5053501	GSE124336_Fernandez_2019_GSM3529864_P0PM_1_S1_P0_eHcn4_1_ATACseq_SRR8368605_peak_53151	2489	.	34.3045	252.37	248.909	591
chr17	5054456	5054941	GSE124336_Fernandez_2019_GSM3529864_P0PM_1_S1_P0_eHcn4_1_ATACseq_SRR8368605_peak_53152	58	.	3.57677	7.51782	5.82803	294
chr17	5055479	5055732	GSE124336_Fernandez_2019_GSM3529864_P0PM_1_S1_P0_eHcn4_1_ATACseq_SRR8368605_peak_53153	58	.	3.57677	7.51782	5.82803	90
chr17	5056672	5056952	GSE124336_Fernandez_2019_GSM3529864_P0PM_1_S1_P0_eHcn4_1_ATACseq_SRR8368605_peak_53154	145	.	5.52774	16.4346	14.5482	215
chr17	5057307	5059586	GSE124336_Fernandez_2019_GSM3529864_P0PM_1_S1_P0_eHcn4_1_ATACseq_SRR8368605_peak_53155	3161	.	40.9703	320.146	316.121	1260
chr17	5062133	5062770	GSE124336_Fernandez_2019_GSM3529864_P0PM_1_S1_P0_eHcn4_1_ATACseq_SRR8368605_peak_53156	260	.	7.64129	28.1424	26.0965	428
chr17	5064888	5066082	GSE124336_Fernandez_2019_GSM3529864_P0PM_1_S1_P0_eHcn4_1_ATACseq_SRR8368605_peak_53157	145	.	5.52774	16.4346	14.5482	574
chr17	5067335	5067593	GSE124336_Fernandez_2019_GSM3529864_P0PM_1_S1_P0_eHcn4_1_ATACseq_SRR8368605_peak_53158	77	.	4.06452	9.53581	7.78926	117
chr17	5069427	5069681	GSE124336_Fernandez_2019_GSM3529864_P0PM_1_S1_P0_eHcn4_1_ATACseq_SRR8368605_peak_53159	319	.	8.61677	34.0951	31.9858	89
chr17	5070553	5070957	GSE124336_Fernandez_2019_GSM3529864_P0PM_1_S1_P0_eHcn4_1_ATACseq_SRR8368605_peak_53160	46	.	3.25161	6.26535	4.61752	55
chr17	5074800	5075315	GSE124336_Fernandez_2019_GSM3529864_P0PM_1_S1_P0_eHcn4_1_ATACseq_SRR8368605_peak_53161	170	.	6.01548	18.9734	17.0468	215
chr17	5078529	5078981	GSE124336_Fernandez_2019_GSM3529864_P0PM_1_S1_P0_eHcn4_1_ATACseq_SRR8368605_peak_53162	242	.	7.31613	26.229	24.2054	269
chr17	5081778	5082950	GSE124336_Fernandez_2019_GSM3529864_P0PM_1_S1_P0_eHcn4_1_ATACseq_SRR8368605_peak_53163	360	.	9.2671	38.2276	36.0784	535
chr17	5084120	5084272	GSE124336_Fernandez_2019_GSM3529864_P0PM_1_S1_P0_eHcn4_1_ATACseq_SRR8368605_peak_53164	15	.	2.27613	3.0349	1.54584	31
chr17	5085537	5085723	GSE124336_Fernandez_2019_GSM3529864_P0PM_1_S1_P0_eHcn4_1_ATACseq_SRR8368605_peak_53165	40	.	3.08903	5.66944	4.04416	48
chr17	5085941	5086418	GSE124336_Fernandez_2019_GSM3529864_P0PM_1_S1_P0_eHcn4_1_ATACseq_SRR8368605_peak_53166	877	.	16.4206	90.2895	87.7703	179
chr17	5086648	5087027	GSE124336_Fernandez_2019_GSM3529864_P0PM_1_S1_P0_eHcn4_1_ATACseq_SRR8368605_peak_53167	99	.	4.55226	11.7044	9.90704	275
chr17	5094987	5095187	GSE124336_Fernandez_2019_GSM3529864_P0PM_1_S1_P0_eHcn4_1_ATACseq_SRR8368605_peak_53168	64	.	3.73935	8.17267	6.46315	138
chr17	5098890	5099782	GSE124336_Fernandez_2019_GSM3529864_P0PM_1_S1_P0_eHcn4_1_ATACseq_SRR8368605_peak_53169	558	.	12.1935	58.2106	55.8988	539
chr17	5101809	5102518	GSE124336_Fernandez_2019_GSM3529864_P0PM_1_S1_P0_eHcn4_1_ATACseq_SRR8368605_peak_53170	329	.	8.77935	35.1165	32.997	260
chr17	5106849	5107269	GSE124336_Fernandez_2019_GSM3529864_P0PM_1_S1_P0_eHcn4_1_ATACseq_SRR8368605_peak_53171	71	.	3.90194	8.84557	7.1172	354
chr17	5107693	5108213	GSE124336_Fernandez_2019_GSM3529864_P0PM_1_S1_P0_eHcn4_1_ATACseq_SRR8368605_peak_53172	40	.	3.08903	5.66944	4.04416	224
chr17	5115616	5116672	GSE124336_Fernandez_2019_GSM3529864_P0PM_1_S1_P0_eHcn4_1_ATACseq_SRR8368605_peak_53173	1423	.	22.9239	145.125	142.303	544
chr17	5117123	5118744	GSE124336_Fernandez_2019_GSM3529864_P0PM_1_S1_P0_eHcn4_1_ATACseq_SRR8368605_peak_53174	435	.	10.4052	45.7446	43.5294	496
chr17	5119206	5119443	GSE124336_Fernandez_2019_GSM3529864_P0PM_1_S1_P0_eHcn4_1_ATACseq_SRR8368605_peak_53175	52	.	3.41419	6.88177	5.21244	80
chr17	5120435	5121079	GSE124336_Fernandez_2019_GSM3529864_P0PM_1_S1_P0_eHcn4_1_ATACseq_SRR8368605_peak_53176	214	.	6.82839	23.4307	21.442	244
chr17	5125301	5125465	GSE124336_Fernandez_2019_GSM3529864_P0PM_1_S1_P0_eHcn4_1_ATACseq_SRR8368605_peak_53177	15	.	2.27613	3.0349	1.54584	84
chr17	5132905	5133202	GSE124336_Fernandez_2019_GSM3529864_P0PM_1_S1_P0_eHcn4_1_ATACseq_SRR8368605_peak_53178	84	.	4.2271	10.2428	8.4787	253
chr17	5137989	5138235	GSE124336_Fernandez_2019_GSM3529864_P0PM_1_S1_P0_eHcn4_1_ATACseq_SRR8368605_peak_53179	205	.	6.66581	22.5179	20.5412	184
chr17	5138792	5139227	GSE124336_Fernandez_2019_GSM3529864_P0PM_1_S1_P0_eHcn4_1_ATACseq_SRR8368605_peak_53180	179	.	6.17806	19.843	17.9035	272
chr17	5150444	5151303	GSE124336_Fernandez_2019_GSM3529864_P0PM_1_S1_P0_eHcn4_1_ATACseq_SRR8368605_peak_53181	1987	.	29.1019	201.847	198.713	470
chr17	5164065	5164516	GSE124336_Fernandez_2019_GSM3529864_P0PM_1_S1_P0_eHcn4_1_ATACseq_SRR8368605_peak_53182	232	.	7.15355	25.2865	23.2744	367
chr17	5168839	5169201	GSE124336_Fernandez_2019_GSM3529864_P0PM_1_S1_P0_eHcn4_1_ATACseq_SRR8368605_peak_53183	129	.	5.20258	14.8039	12.9457	241
chr17	5173988	5174241	GSE124336_Fernandez_2019_GSM3529864_P0PM_1_S1_P0_eHcn4_1_ATACseq_SRR8368605_peak_53184	99	.	4.55226	11.7044	9.90704	151
chr17	5174751	5175439	GSE124336_Fernandez_2019_GSM3529864_P0PM_1_S1_P0_eHcn4_1_ATACseq_SRR8368605_peak_53185	91	.	4.38968	10.9658	9.1848	532
chr17	5175715	5175959	GSE124336_Fernandez_2019_GSM3529864_P0PM_1_S1_P0_eHcn4_1_ATACseq_SRR8368605_peak_53186	46	.	3.25161	6.26535	4.61752	181
chr17	5178788	5179454	GSE124336_Fernandez_2019_GSM3529864_P0PM_1_S1_P0_eHcn4_1_ATACseq_SRR8368605_peak_53187	77	.	4.06452	9.53581	7.78926	571
chr17	5182450	5182758	GSE124336_Fernandez_2019_GSM3529864_P0PM_1_S1_P0_eHcn4_1_ATACseq_SRR8368605_peak_53188	91	.	4.38968	10.9658	9.1848	161
chr17	5186863	5187226	GSE124336_Fernandez_2019_GSM3529864_P0PM_1_S1_P0_eHcn4_1_ATACseq_SRR8368605_peak_53189	58	.	3.57677	7.51782	5.82803	303
chr17	5187643	5187881	GSE124336_Fernandez_2019_GSM3529864_P0PM_1_S1_P0_eHcn4_1_ATACseq_SRR8368605_peak_53190	58	.	3.57677	7.51782	5.82803	56
chr17	5188155	5188722	GSE124336_Fernandez_2019_GSM3529864_P0PM_1_S1_P0_eHcn4_1_ATACseq_SRR8368605_peak_53191	187	.	6.34064	20.7238	18.7717	242
chr17	5189237	5190836	GSE124336_Fernandez_2019_GSM3529864_P0PM_1_S1_P0_eHcn4_1_ATACseq_SRR8368605_peak_53192	3722	.	46.3355	376.828	372.262	668
chr17	5194154	5194469	GSE124336_Fernandez_2019_GSM3529864_P0PM_1_S1_P0_eHcn4_1_ATACseq_SRR8368605_peak_53193	71	.	3.90194	8.84557	7.1172	248
chr17	5197970	5198253	GSE124336_Fernandez_2019_GSM3529864_P0PM_1_S1_P0_eHcn4_1_ATACseq_SRR8368605_peak_53194	29	.	2.76387	4.54313	2.96692	240
chr17	5201920	5203030	GSE124336_Fernandez_2019_GSM3529864_P0PM_1_S1_P0_eHcn4_1_ATACseq_SRR8368605_peak_53195	1253	.	20.9729	128.084	125.354	163
chr17	5204942	5205667	GSE124336_Fernandez_2019_GSM3529864_P0PM_1_S1_P0_eHcn4_1_ATACseq_SRR8368605_peak_53196	413	.	10.08	43.5617	41.3648	276
chr17	5206768	5207234	GSE124336_Fernandez_2019_GSM3529864_P0PM_1_S1_P0_eHcn4_1_ATACseq_SRR8368605_peak_53197	653	.	13.4942	67.72	65.3422	275
chr17	5210232	5210740	GSE124336_Fernandez_2019_GSM3529864_P0PM_1_S1_P0_eHcn4_1_ATACseq_SRR8368605_peak_53198	170	.	6.01548	18.9734	17.0468	363
chr17	5211831	5212715	GSE124336_Fernandez_2019_GSM3529864_P0PM_1_S1_P0_eHcn4_1_ATACseq_SRR8368605_peak_53199	1323	.	21.7858	135.128	132.36	470
chr17	5217072	5217756	GSE124336_Fernandez_2019_GSM3529864_P0PM_1_S1_P0_eHcn4_1_ATACseq_SRR8368605_peak_53200	309	.	8.45419	33.0818	30.9827	249
chr17	5217947	5218523	GSE124336_Fernandez_2019_GSM3529864_P0PM_1_S1_P0_eHcn4_1_ATACseq_SRR8368605_peak_53201	153	.	5.69032	17.2689	15.3688	507
chr17	5220963	5221215	GSE124336_Fernandez_2019_GSM3529864_P0PM_1_S1_P0_eHcn4_1_ATACseq_SRR8368605_peak_53202	52	.	3.41419	6.88177	5.21244	196
chr17	5221691	5221863	GSE124336_Fernandez_2019_GSM3529864_P0PM_1_S1_P0_eHcn4_1_ATACseq_SRR8368605_peak_53203	46	.	3.25161	6.26535	4.61752	84
chr17	5226986	5227598	GSE124336_Fernandez_2019_GSM3529864_P0PM_1_S1_P0_eHcn4_1_ATACseq_SRR8368605_peak_53204	91	.	4.38968	10.9658	9.1848	402
chr17	5232591	5232739	GSE124336_Fernandez_2019_GSM3529864_P0PM_1_S1_P0_eHcn4_1_ATACseq_SRR8368605_peak_53205	24	.	2.60129	4.01495	2.46568	43
chr17	5237685	5238142	GSE124336_Fernandez_2019_GSM3529864_P0PM_1_S1_P0_eHcn4_1_ATACseq_SRR8368605_peak_53206	137	.	5.36516	15.6128	13.7404	264
chr17	5238501	5239125	GSE124336_Fernandez_2019_GSM3529864_P0PM_1_S1_P0_eHcn4_1_ATACseq_SRR8368605_peak_53207	84	.	4.2271	10.2428	8.4787	304
chr17	5246547	5247353	GSE124336_Fernandez_2019_GSM3529864_P0PM_1_S1_P0_eHcn4_1_ATACseq_SRR8368605_peak_53208	371	.	9.42968	39.2798	37.1209	309
chr17	5249034	5249557	GSE124336_Fernandez_2019_GSM3529864_P0PM_1_S1_P0_eHcn4_1_ATACseq_SRR8368605_peak_53209	84	.	4.2271	10.2428	8.4787	82
chr17	5249970	5250160	GSE124336_Fernandez_2019_GSM3529864_P0PM_1_S1_P0_eHcn4_1_ATACseq_SRR8368605_peak_53210	24	.	2.60129	4.01495	2.46568	26
chr17	5252402	5252836	GSE124336_Fernandez_2019_GSM3529864_P0PM_1_S1_P0_eHcn4_1_ATACseq_SRR8368605_peak_53211	402	.	9.91742	42.4805	40.2931	212
chr17	5258031	5258525	GSE124336_Fernandez_2019_GSM3529864_P0PM_1_S1_P0_eHcn4_1_ATACseq_SRR8368605_peak_53212	113	.	4.87742	13.226	11.3974	378
chr17	5258901	5259075	GSE124336_Fernandez_2019_GSM3529864_P0PM_1_S1_P0_eHcn4_1_ATACseq_SRR8368605_peak_53213	24	.	2.60129	4.01495	2.46568	36
chr17	5259822	5260052	GSE124336_Fernandez_2019_GSM3529864_P0PM_1_S1_P0_eHcn4_1_ATACseq_SRR8368605_peak_53214	24	.	2.60129	4.01495	2.46568	158
chr17	5262103	5262660	GSE124336_Fernandez_2019_GSM3529864_P0PM_1_S1_P0_eHcn4_1_ATACseq_SRR8368605_peak_53215	46	.	3.25161	6.26535	4.61752	471
chr17	5273648	5273963	GSE124336_Fernandez_2019_GSM3529864_P0PM_1_S1_P0_eHcn4_1_ATACseq_SRR8368605_peak_53216	251	.	7.47871	27.181	25.1463	254
chr17	5277376	5278007	GSE124336_Fernandez_2019_GSM3529864_P0PM_1_S1_P0_eHcn4_1_ATACseq_SRR8368605_peak_53217	205	.	6.66581	22.5179	20.5412	414
chr17	5282199	5282461	GSE124336_Fernandez_2019_GSM3529864_P0PM_1_S1_P0_eHcn4_1_ATACseq_SRR8368605_peak_53218	153	.	5.69032	17.2689	15.3688	131
chr17	5286052	5286737	GSE124336_Fernandez_2019_GSM3529864_P0PM_1_S1_P0_eHcn4_1_ATACseq_SRR8368605_peak_53219	137	.	5.36516	15.6128	13.7404	189
chr17	5295569	5296066	GSE124336_Fernandez_2019_GSM3529864_P0PM_1_S1_P0_eHcn4_1_ATACseq_SRR8368605_peak_53220	153	.	5.69032	17.2689	15.3688	270
chr17	5298970	5299643	GSE124336_Fernandez_2019_GSM3529864_P0PM_1_S1_P0_eHcn4_1_ATACseq_SRR8368605_peak_53221	479	.	11.0555	50.1903	47.939	419
chr17	5309917	5310198	GSE124336_Fernandez_2019_GSM3529864_P0PM_1_S1_P0_eHcn4_1_ATACseq_SRR8368605_peak_53222	91	.	4.38968	10.9658	9.1848	92
chr17	5316545	5316846	GSE124336_Fernandez_2019_GSM3529864_P0PM_1_S1_P0_eHcn4_1_ATACseq_SRR8368605_peak_53223	40	.	3.08903	5.66944	4.04416	248
chr17	5321507	5322288	GSE124336_Fernandez_2019_GSM3529864_P0PM_1_S1_P0_eHcn4_1_ATACseq_SRR8368605_peak_53224	350	.	9.10452	37.1828	35.0435	268
chr17	5323315	5325283	GSE124336_Fernandez_2019_GSM3529864_P0PM_1_S1_P0_eHcn4_1_ATACseq_SRR8368605_peak_53225	1925	.	28.4516	195.697	192.599	1223
chr17	5352784	5353370	GSE124336_Fernandez_2019_GSM3529864_P0PM_1_S1_P0_eHcn4_1_ATACseq_SRR8368605_peak_53226	1804	.	27.151	183.518	180.489	303
chr17	5360821	5360968	GSE124336_Fernandez_2019_GSM3529864_P0PM_1_S1_P0_eHcn4_1_ATACseq_SRR8368605_peak_53227	52	.	3.41419	6.88177	5.21244	49
chr17	5371005	5372177	GSE124336_Fernandez_2019_GSM3529864_P0PM_1_S1_P0_eHcn4_1_ATACseq_SRR8368605_peak_53228	617	.	13.0065	64.1132	61.7597	245
chr17	5373205	5373437	GSE124336_Fernandez_2019_GSM3529864_P0PM_1_S1_P0_eHcn4_1_ATACseq_SRR8368605_peak_53229	106	.	4.71484	12.4579	10.6448	178
chr17	5390577	5390960	GSE124336_Fernandez_2019_GSM3529864_P0PM_1_S1_P0_eHcn4_1_ATACseq_SRR8368605_peak_53230	232	.	7.15355	25.2865	23.2744	160
chr17	5397191	5398079	GSE124336_Fernandez_2019_GSM3529864_P0PM_1_S1_P0_eHcn4_1_ATACseq_SRR8368605_peak_53231	1759	.	26.6632	178.993	175.989	479
chr17	5401857	5402387	GSE124336_Fernandez_2019_GSM3529864_P0PM_1_S1_P0_eHcn4_1_ATACseq_SRR8368605_peak_53232	570	.	12.3561	59.3799	57.0597	378
chr17	5402635	5403326	GSE124336_Fernandez_2019_GSM3529864_P0PM_1_S1_P0_eHcn4_1_ATACseq_SRR8368605_peak_53233	1239	.	20.8103	126.686	123.963	237
chr17	5422935	5423079	GSE124336_Fernandez_2019_GSM3529864_P0PM_1_S1_P0_eHcn4_1_ATACseq_SRR8368605_peak_53234	29	.	2.76387	4.54313	2.96692	135
chr17	5423993	5424375	GSE124336_Fernandez_2019_GSM3529864_P0PM_1_S1_P0_eHcn4_1_ATACseq_SRR8368605_peak_53235	46	.	3.25161	6.26535	4.61752	231
chr17	5425188	5425496	GSE124336_Fernandez_2019_GSM3529864_P0PM_1_S1_P0_eHcn4_1_ATACseq_SRR8368605_peak_53236	58	.	3.57677	7.51782	5.82803	261
chr17	5429320	5430080	GSE124336_Fernandez_2019_GSM3529864_P0PM_1_S1_P0_eHcn4_1_ATACseq_SRR8368605_peak_53237	1394	.	22.5987	142.253	139.447	282
chr17	5439816	5441086	GSE124336_Fernandez_2019_GSM3529864_P0PM_1_S1_P0_eHcn4_1_ATACseq_SRR8368605_peak_53238	3094	.	40.32	313.399	309.437	748
chr17	5443895	5444045	GSE124336_Fernandez_2019_GSM3529864_P0PM_1_S1_P0_eHcn4_1_ATACseq_SRR8368605_peak_53239	40	.	3.08903	5.66944	4.04416	109
chr17	5450674	5451053	GSE124336_Fernandez_2019_GSM3529864_P0PM_1_S1_P0_eHcn4_1_ATACseq_SRR8368605_peak_53240	223	.	6.99097	24.3536	22.3531	96
chr17	5491024	5494019	GSE124336_Fernandez_2019_GSM3529864_P0PM_1_S1_P0_eHcn4_1_ATACseq_SRR8368605_peak_53241	3312	.	42.4335	335.429	331.253	591
chr17	5503108	5504184	GSE124336_Fernandez_2019_GSM3529864_P0PM_1_S1_P0_eHcn4_1_ATACseq_SRR8368605_peak_53242	350	.	9.10452	37.1828	35.0435	283
chr17	5504461	5504662	GSE124336_Fernandez_2019_GSM3529864_P0PM_1_S1_P0_eHcn4_1_ATACseq_SRR8368605_peak_53243	121	.	5.04	14.0081	12.1646	84
chr17	5505440	5505881	GSE124336_Fernandez_2019_GSM3529864_P0PM_1_S1_P0_eHcn4_1_ATACseq_SRR8368605_peak_53244	106	.	4.71484	12.4579	10.6448	364
chr17	5506665	5506840	GSE124336_Fernandez_2019_GSM3529864_P0PM_1_S1_P0_eHcn4_1_ATACseq_SRR8368605_peak_53245	242	.	7.31613	26.229	24.2054	103
chr17	5507130	5507281	GSE124336_Fernandez_2019_GSM3529864_P0PM_1_S1_P0_eHcn4_1_ATACseq_SRR8368605_peak_53246	29	.	2.76387	4.54313	2.96692	112
chr17	5510317	5511302	GSE124336_Fernandez_2019_GSM3529864_P0PM_1_S1_P0_eHcn4_1_ATACseq_SRR8368605_peak_53247	1075	.	18.8594	110.171	107.538	363
chr17	5532924	5533184	GSE124336_Fernandez_2019_GSM3529864_P0PM_1_S1_P0_eHcn4_1_ATACseq_SRR8368605_peak_53248	91	.	4.38968	10.9658	9.1848	97
chr17	5567901	5568341	GSE124336_Fernandez_2019_GSM3529864_P0PM_1_S1_P0_eHcn4_1_ATACseq_SRR8368605_peak_53249	170	.	6.01548	18.9734	17.0468	245
chr17	5573096	5573353	GSE124336_Fernandez_2019_GSM3529864_P0PM_1_S1_P0_eHcn4_1_ATACseq_SRR8368605_peak_53250	106	.	4.71484	12.4579	10.6448	120
chr17	5583051	5583309	GSE124336_Fernandez_2019_GSM3529864_P0PM_1_S1_P0_eHcn4_1_ATACseq_SRR8368605_peak_53251	113	.	4.87742	13.226	11.3974	61
chr17	5583977	5584285	GSE124336_Fernandez_2019_GSM3529864_P0PM_1_S1_P0_eHcn4_1_ATACseq_SRR8368605_peak_53252	52	.	3.41419	6.88177	5.21244	177
chr17	5591710	5591872	GSE124336_Fernandez_2019_GSM3529864_P0PM_1_S1_P0_eHcn4_1_ATACseq_SRR8368605_peak_53253	24	.	2.60129	4.01495	2.46568	49
chr17	5615009	5615286	GSE124336_Fernandez_2019_GSM3529864_P0PM_1_S1_P0_eHcn4_1_ATACseq_SRR8368605_peak_53254	58	.	3.57677	7.51782	5.82803	203
chr17	5622913	5623608	GSE124336_Fernandez_2019_GSM3529864_P0PM_1_S1_P0_eHcn4_1_ATACseq_SRR8368605_peak_53255	350	.	9.10452	37.1828	35.0435	444
chr17	5687632	5688443	GSE124336_Fernandez_2019_GSM3529864_P0PM_1_S1_P0_eHcn4_1_ATACseq_SRR8368605_peak_53256	513	.	11.5432	53.5914	51.3139	333
chr17	5698607	5698761	GSE124336_Fernandez_2019_GSM3529864_P0PM_1_S1_P0_eHcn4_1_ATACseq_SRR8368605_peak_53257	40	.	3.08903	5.66944	4.04416	0
chr17	5714674	5714864	GSE124336_Fernandez_2019_GSM3529864_P0PM_1_S1_P0_eHcn4_1_ATACseq_SRR8368605_peak_53258	40	.	3.08903	5.66944	4.04416	146
chr17	5748593	5748906	GSE124336_Fernandez_2019_GSM3529864_P0PM_1_S1_P0_eHcn4_1_ATACseq_SRR8368605_peak_53259	64	.	3.73935	8.17267	6.46315	87
chr17	5752840	5753523	GSE124336_Fernandez_2019_GSM3529864_P0PM_1_S1_P0_eHcn4_1_ATACseq_SRR8368605_peak_53260	738	.	14.6323	76.3149	73.8813	355
chr17	5768620	5768965	GSE124336_Fernandez_2019_GSM3529864_P0PM_1_S1_P0_eHcn4_1_ATACseq_SRR8368605_peak_53261	58	.	3.57677	7.51782	5.82803	193
chr17	5769782	5771280	GSE124336_Fernandez_2019_GSM3529864_P0PM_1_S1_P0_eHcn4_1_ATACseq_SRR8368605_peak_53262	1075	.	18.8594	110.171	107.538	1064
chr17	5795775	5796476	GSE124336_Fernandez_2019_GSM3529864_P0PM_1_S1_P0_eHcn4_1_ATACseq_SRR8368605_peak_53263	1035	.	18.3716	106.124	103.514	262
chr17	5797049	5797551	GSE124336_Fernandez_2019_GSM3529864_P0PM_1_S1_P0_eHcn4_1_ATACseq_SRR8368605_peak_53264	371	.	9.42968	39.2798	37.1209	214
chr17	5798170	5798942	GSE124336_Fernandez_2019_GSM3529864_P0PM_1_S1_P0_eHcn4_1_ATACseq_SRR8368605_peak_53265	513	.	11.5432	53.5914	51.3139	345
chr17	5806102	5806274	GSE124336_Fernandez_2019_GSM3529864_P0PM_1_S1_P0_eHcn4_1_ATACseq_SRR8368605_peak_53266	46	.	3.25161	6.26535	4.61752	70
chr17	5819879	5820060	GSE124336_Fernandez_2019_GSM3529864_P0PM_1_S1_P0_eHcn4_1_ATACseq_SRR8368605_peak_53267	34	.	2.92645	5.09501	3.49355	165
chr17	5820240	5821542	GSE124336_Fernandez_2019_GSM3529864_P0PM_1_S1_P0_eHcn4_1_ATACseq_SRR8368605_peak_53268	1088	.	19.0219	111.527	108.887	745
chr17	5828303	5828500	GSE124336_Fernandez_2019_GSM3529864_P0PM_1_S1_P0_eHcn4_1_ATACseq_SRR8368605_peak_53269	24	.	2.60129	4.01495	2.46568	21
chr17	5840438	5842711	GSE124336_Fernandez_2019_GSM3529864_P0PM_1_S1_P0_eHcn4_1_ATACseq_SRR8368605_peak_53270	1309	.	21.6232	133.713	130.952	1387
chr17	5842907	5843209	GSE124336_Fernandez_2019_GSM3529864_P0PM_1_S1_P0_eHcn4_1_ATACseq_SRR8368605_peak_53271	24	.	2.60129	4.01495	2.46568	184
chr17	5849376	5850157	GSE124336_Fernandez_2019_GSM3529864_P0PM_1_S1_P0_eHcn4_1_ATACseq_SRR8368605_peak_53272	617	.	13.0065	64.1132	61.7597	377
chr17	5885203	5885921	GSE124336_Fernandez_2019_GSM3529864_P0PM_1_S1_P0_eHcn4_1_ATACseq_SRR8368605_peak_53274	852	.	16.0955	87.7085	85.2045	468
chr17	5887380	5887723	GSE124336_Fernandez_2019_GSM3529864_P0PM_1_S1_P0_eHcn4_1_ATACseq_SRR8368605_peak_53275	360	.	9.2671	38.2276	36.0784	213
chr17	5890345	5890830	GSE124336_Fernandez_2019_GSM3529864_P0PM_1_S1_P0_eHcn4_1_ATACseq_SRR8368605_peak_53276	689	.	13.9819	71.3736	68.9717	273
chr17	5896627	5897193	GSE124336_Fernandez_2019_GSM3529864_P0PM_1_S1_P0_eHcn4_1_ATACseq_SRR8368605_peak_53277	179	.	6.17806	19.843	17.9035	154
chr17	5923231	5923585	GSE124336_Fernandez_2019_GSM3529864_P0PM_1_S1_P0_eHcn4_1_ATACseq_SRR8368605_peak_53278	251	.	7.47871	27.181	25.1463	249
chr17	5934597	5935495	GSE124336_Fernandez_2019_GSM3529864_P0PM_1_S1_P0_eHcn4_1_ATACseq_SRR8368605_peak_53279	903	.	16.7458	92.8876	90.3532	442
chr17	5940237	5940548	GSE124336_Fernandez_2019_GSM3529864_P0PM_1_S1_P0_eHcn4_1_ATACseq_SRR8368605_peak_53280	24	.	2.60129	4.01495	2.46568	25
chr17	5940822	5942865	GSE124336_Fernandez_2019_GSM3529864_P0PM_1_S1_P0_eHcn4_1_ATACseq_SRR8368605_peak_53281	1538	.	24.2245	156.733	153.85	750
chr17	5943011	5943285	GSE124336_Fernandez_2019_GSM3529864_P0PM_1_S1_P0_eHcn4_1_ATACseq_SRR8368605_peak_53282	46	.	3.25161	6.26535	4.61752	231
chr17	5957157	5957579	GSE124336_Fernandez_2019_GSM3529864_P0PM_1_S1_P0_eHcn4_1_ATACseq_SRR8368605_peak_53283	129	.	5.20258	14.8039	12.9457	221
chr17	5959460	5960637	GSE124336_Fernandez_2019_GSM3529864_P0PM_1_S1_P0_eHcn4_1_ATACseq_SRR8368605_peak_53284	242	.	7.31613	26.229	24.2054	557
chr17	5970347	5970790	GSE124336_Fernandez_2019_GSM3529864_P0PM_1_S1_P0_eHcn4_1_ATACseq_SRR8368605_peak_53285	145	.	5.52774	16.4346	14.5482	301
chr17	5975169	5975967	GSE124336_Fernandez_2019_GSM3529864_P0PM_1_S1_P0_eHcn4_1_ATACseq_SRR8368605_peak_53286	137	.	5.36516	15.6128	13.7404	554
chr17	5976358	5977988	GSE124336_Fernandez_2019_GSM3529864_P0PM_1_S1_P0_eHcn4_1_ATACseq_SRR8368605_peak_53287	196	.	6.50323	21.6155	19.651	970
chr17	5978206	5981248	GSE124336_Fernandez_2019_GSM3529864_P0PM_1_S1_P0_eHcn4_1_ATACseq_SRR8368605_peak_53288	319	.	8.61677	34.0951	31.9858	2058
chr17	5981624	5984508	GSE124336_Fernandez_2019_GSM3529864_P0PM_1_S1_P0_eHcn4_1_ATACseq_SRR8368605_peak_53289	813	.	15.6077	83.8697	81.389	1084
chr17	5993101	5993587	GSE124336_Fernandez_2019_GSM3529864_P0PM_1_S1_P0_eHcn4_1_ATACseq_SRR8368605_peak_53290	145	.	5.52774	16.4346	14.5482	220
chr17	5993986	5995161	GSE124336_Fernandez_2019_GSM3529864_P0PM_1_S1_P0_eHcn4_1_ATACseq_SRR8368605_peak_53291	392	.	9.75484	41.4064	39.2284	812
chr17	5995507	5999956	GSE124336_Fernandez_2019_GSM3529864_P0PM_1_S1_P0_eHcn4_1_ATACseq_SRR8368605_peak_53292	3739	.	46.4981	378.573	373.992	2118
chr17	6000700	6001393	GSE124336_Fernandez_2019_GSM3529864_P0PM_1_S1_P0_eHcn4_1_ATACseq_SRR8368605_peak_53293	299	.	8.29161	32.0768	29.9881	531
chr17	6001558	6001762	GSE124336_Fernandez_2019_GSM3529864_P0PM_1_S1_P0_eHcn4_1_ATACseq_SRR8368605_peak_53294	40	.	3.08903	5.66944	4.04416	143
chr17	6003345	6006966	GSE124336_Fernandez_2019_GSM3529864_P0PM_1_S1_P0_eHcn4_1_ATACseq_SRR8368605_peak_53295	1880	.	27.9639	191.111	188.039	3015
chr17	6007166	6008284	GSE124336_Fernandez_2019_GSM3529864_P0PM_1_S1_P0_eHcn4_1_ATACseq_SRR8368605_peak_53296	424	.	10.2426	44.6497	42.4436	755
chr17	6008612	6008967	GSE124336_Fernandez_2019_GSM3529864_P0PM_1_S1_P0_eHcn4_1_ATACseq_SRR8368605_peak_53297	113	.	4.87742	13.226	11.3974	176
chr17	6013380	6014261	GSE124336_Fernandez_2019_GSM3529864_P0PM_1_S1_P0_eHcn4_1_ATACseq_SRR8368605_peak_53298	402	.	9.91742	42.4805	40.2931	685
chr17	6016167	6016644	GSE124336_Fernandez_2019_GSM3529864_P0PM_1_S1_P0_eHcn4_1_ATACseq_SRR8368605_peak_53299	71	.	3.90194	8.84557	7.1172	299
chr17	6017423	6017866	GSE124336_Fernandez_2019_GSM3529864_P0PM_1_S1_P0_eHcn4_1_ATACseq_SRR8368605_peak_53300	121	.	5.04	14.0081	12.1646	41
chr17	6019139	6019279	GSE124336_Fernandez_2019_GSM3529864_P0PM_1_S1_P0_eHcn4_1_ATACseq_SRR8368605_peak_53301	24	.	2.60129	4.01495	2.46568	88
chr17	6019492	6020263	GSE124336_Fernandez_2019_GSM3529864_P0PM_1_S1_P0_eHcn4_1_ATACseq_SRR8368605_peak_53302	558	.	12.1935	58.2106	55.8988	459
chr17	6020647	6020908	GSE124336_Fernandez_2019_GSM3529864_P0PM_1_S1_P0_eHcn4_1_ATACseq_SRR8368605_peak_53303	58	.	3.57677	7.51782	5.82803	150
chr17	6021409	6021849	GSE124336_Fernandez_2019_GSM3529864_P0PM_1_S1_P0_eHcn4_1_ATACseq_SRR8368605_peak_53304	187	.	6.34064	20.7238	18.7717	174
chr17	6025345	6026271	GSE124336_Fernandez_2019_GSM3529864_P0PM_1_S1_P0_eHcn4_1_ATACseq_SRR8368605_peak_53305	77	.	4.06452	9.53581	7.78926	143
chr17	6037121	6038361	GSE124336_Fernandez_2019_GSM3529864_P0PM_1_S1_P0_eHcn4_1_ATACseq_SRR8368605_peak_53306	1466	.	23.4116	149.456	146.611	718
chr17	6054941	6055500	GSE124336_Fernandez_2019_GSM3529864_P0PM_1_S1_P0_eHcn4_1_ATACseq_SRR8368605_peak_53307	371	.	9.42968	39.2798	37.1209	269
chr17	6062696	6063595	GSE124336_Fernandez_2019_GSM3529864_P0PM_1_S1_P0_eHcn4_1_ATACseq_SRR8368605_peak_53308	1611	.	25.0374	164.084	161.161	314
chr17	6067509	6068039	GSE124336_Fernandez_2019_GSM3529864_P0PM_1_S1_P0_eHcn4_1_ATACseq_SRR8368605_peak_53309	350	.	9.10452	37.1828	35.0435	296
chr17	6078973	6080317	GSE124336_Fernandez_2019_GSM3529864_P0PM_1_S1_P0_eHcn4_1_ATACseq_SRR8368605_peak_53310	2796	.	37.3935	283.386	279.687	887
chr17	6097820	6098320	GSE124336_Fernandez_2019_GSM3529864_P0PM_1_S1_P0_eHcn4_1_ATACseq_SRR8368605_peak_53311	402	.	9.91742	42.4805	40.2931	228
chr17	6105802	6107863	GSE124336_Fernandez_2019_GSM3529864_P0PM_1_S1_P0_eHcn4_1_ATACseq_SRR8368605_peak_53312	1730	.	26.3381	175.989	173.002	715
chr17	6108043	6108639	GSE124336_Fernandez_2019_GSM3529864_P0PM_1_S1_P0_eHcn4_1_ATACseq_SRR8368605_peak_53313	64	.	3.73935	8.17267	6.46315	335
chr17	6140802	6141165	GSE124336_Fernandez_2019_GSM3529864_P0PM_1_S1_P0_eHcn4_1_ATACseq_SRR8368605_peak_53314	99	.	4.55226	11.7044	9.90704	170
chr17	6145191	6145474	GSE124336_Fernandez_2019_GSM3529864_P0PM_1_S1_P0_eHcn4_1_ATACseq_SRR8368605_peak_53315	64	.	3.73935	8.17267	6.46315	116
chr17	6155195	6155681	GSE124336_Fernandez_2019_GSM3529864_P0PM_1_S1_P0_eHcn4_1_ATACseq_SRR8368605_peak_53316	179	.	6.17806	19.843	17.9035	110
chr17	6161031	6161170	GSE124336_Fernandez_2019_GSM3529864_P0PM_1_S1_P0_eHcn4_1_ATACseq_SRR8368605_peak_53317	29	.	2.76387	4.54313	2.96692	126
chr17	6161774	6162323	GSE124336_Fernandez_2019_GSM3529864_P0PM_1_S1_P0_eHcn4_1_ATACseq_SRR8368605_peak_53318	84	.	4.2271	10.2428	8.4787	200
chr17	6162634	6163155	GSE124336_Fernandez_2019_GSM3529864_P0PM_1_S1_P0_eHcn4_1_ATACseq_SRR8368605_peak_53319	223	.	6.99097	24.3536	22.3531	295
chr17	6164881	6165207	GSE124336_Fernandez_2019_GSM3529864_P0PM_1_S1_P0_eHcn4_1_ATACseq_SRR8368605_peak_53320	99	.	4.55226	11.7044	9.90704	130
chr17	6172545	6173517	GSE124336_Fernandez_2019_GSM3529864_P0PM_1_S1_P0_eHcn4_1_ATACseq_SRR8368605_peak_53321	3077	.	40.1574	311.716	307.77	579
chr17	6185887	6186238	GSE124336_Fernandez_2019_GSM3529864_P0PM_1_S1_P0_eHcn4_1_ATACseq_SRR8368605_peak_53322	52	.	3.41419	6.88177	5.21244	87
chr17	6191425	6191783	GSE124336_Fernandez_2019_GSM3529864_P0PM_1_S1_P0_eHcn4_1_ATACseq_SRR8368605_peak_53323	91	.	4.38968	10.9658	9.1848	100
chr17	6191963	6192110	GSE124336_Fernandez_2019_GSM3529864_P0PM_1_S1_P0_eHcn4_1_ATACseq_SRR8368605_peak_53324	52	.	3.41419	6.88177	5.21244	55
chr17	6202477	6202679	GSE124336_Fernandez_2019_GSM3529864_P0PM_1_S1_P0_eHcn4_1_ATACseq_SRR8368605_peak_53325	71	.	3.90194	8.84557	7.1172	170
chr17	6203917	6204165	GSE124336_Fernandez_2019_GSM3529864_P0PM_1_S1_P0_eHcn4_1_ATACseq_SRR8368605_peak_53326	129	.	5.20258	14.8039	12.9457	76
chr17	6210917	6212449	GSE124336_Fernandez_2019_GSM3529864_P0PM_1_S1_P0_eHcn4_1_ATACseq_SRR8368605_peak_53327	701	.	14.1445	72.6015	70.1917	723
chr17	6215546	6217362	GSE124336_Fernandez_2019_GSM3529864_P0PM_1_S1_P0_eHcn4_1_ATACseq_SRR8368605_peak_53328	2251	.	31.8658	228.404	225.106	1204
chr17	6729309	6729688	GSE124336_Fernandez_2019_GSM3529864_P0PM_1_S1_P0_eHcn4_1_ATACseq_SRR8368605_peak_53339	58	.	3.57677	7.51782	5.82803	34
chr17	6734789	6735021	GSE124336_Fernandez_2019_GSM3529864_P0PM_1_S1_P0_eHcn4_1_ATACseq_SRR8368605_peak_53340	52	.	3.41419	6.88177	5.21244	193
chr17	6736751	6736897	GSE124336_Fernandez_2019_GSM3529864_P0PM_1_S1_P0_eHcn4_1_ATACseq_SRR8368605_peak_53341	29	.	2.76387	4.54313	2.96692	13
chr17	6741876	6742872	GSE124336_Fernandez_2019_GSM3529864_P0PM_1_S1_P0_eHcn4_1_ATACseq_SRR8368605_peak_53342	457	.	10.7303	47.9544	45.721	423
chr17	6743137	6743388	GSE124336_Fernandez_2019_GSM3529864_P0PM_1_S1_P0_eHcn4_1_ATACseq_SRR8368605_peak_53343	58	.	3.57677	7.51782	5.82803	183
chr17	6745722	6749907	GSE124336_Fernandez_2019_GSM3529864_P0PM_1_S1_P0_eHcn4_1_ATACseq_SRR8368605_peak_53344	3044	.	39.8323	308.356	304.441	2036
chr17	6751204	6752818	GSE124336_Fernandez_2019_GSM3529864_P0PM_1_S1_P0_eHcn4_1_ATACseq_SRR8368605_peak_53345	570	.	12.3561	59.3799	57.0597	1047
chr17	6754382	6754529	GSE124336_Fernandez_2019_GSM3529864_P0PM_1_S1_P0_eHcn4_1_ATACseq_SRR8368605_peak_53346	19	.	2.43871	3.51174	1.99142	30
chr17	6754676	6755682	GSE124336_Fernandez_2019_GSM3529864_P0PM_1_S1_P0_eHcn4_1_ATACseq_SRR8368605_peak_53347	360	.	9.2671	38.2276	36.0784	519
chr17	6755950	6756633	GSE124336_Fernandez_2019_GSM3529864_P0PM_1_S1_P0_eHcn4_1_ATACseq_SRR8368605_peak_53348	34	.	2.92645	5.09501	3.49355	188
chr17	6756777	6758422	GSE124336_Fernandez_2019_GSM3529864_P0PM_1_S1_P0_eHcn4_1_ATACseq_SRR8368605_peak_53349	251	.	7.47871	27.181	25.1463	924
chr17	6759374	6760494	GSE124336_Fernandez_2019_GSM3529864_P0PM_1_S1_P0_eHcn4_1_ATACseq_SRR8368605_peak_53350	801	.	15.4452	82.5991	80.1262	690
chr17	6764883	6767362	GSE124336_Fernandez_2019_GSM3529864_P0PM_1_S1_P0_eHcn4_1_ATACseq_SRR8368605_peak_53351	641	.	13.3316	66.5125	64.1427	1246
chr17	6767739	6770475	GSE124336_Fernandez_2019_GSM3529864_P0PM_1_S1_P0_eHcn4_1_ATACseq_SRR8368605_peak_53352	1641	.	25.3626	167.043	164.105	617
chr17	6770850	6771280	GSE124336_Fernandez_2019_GSM3529864_P0PM_1_S1_P0_eHcn4_1_ATACseq_SRR8368605_peak_53353	446	.	10.5677	46.8462	44.6219	234
chr17	6771910	6772563	GSE124336_Fernandez_2019_GSM3529864_P0PM_1_S1_P0_eHcn4_1_ATACseq_SRR8368605_peak_53354	77	.	4.06452	9.53581	7.78926	585
chr17	6773780	6774123	GSE124336_Fernandez_2019_GSM3529864_P0PM_1_S1_P0_eHcn4_1_ATACseq_SRR8368605_peak_53355	46	.	3.25161	6.26535	4.61752	54
chr17	6774375	6774862	GSE124336_Fernandez_2019_GSM3529864_P0PM_1_S1_P0_eHcn4_1_ATACseq_SRR8368605_peak_53356	52	.	3.41419	6.88177	5.21244	290
chr17	6778067	6780062	GSE124336_Fernandez_2019_GSM3529864_P0PM_1_S1_P0_eHcn4_1_ATACseq_SRR8368605_peak_53357	1582	.	24.7123	161.135	158.228	1002
chr17	6780773	6780985	GSE124336_Fernandez_2019_GSM3529864_P0PM_1_S1_P0_eHcn4_1_ATACseq_SRR8368605_peak_53358	71	.	3.90194	8.84557	7.1172	51
chr17	6781202	6783836	GSE124336_Fernandez_2019_GSM3529864_P0PM_1_S1_P0_eHcn4_1_ATACseq_SRR8368605_peak_53359	2895	.	38.369	293.325	289.541	1575
chr17	6789146	6789545	GSE124336_Fernandez_2019_GSM3529864_P0PM_1_S1_P0_eHcn4_1_ATACseq_SRR8368605_peak_53360	129	.	5.20258	14.8039	12.9457	195
chr17	6794395	6794708	GSE124336_Fernandez_2019_GSM3529864_P0PM_1_S1_P0_eHcn4_1_ATACseq_SRR8368605_peak_53361	34	.	2.92645	5.09501	3.49355	54
chr17	6808735	6809438	GSE124336_Fernandez_2019_GSM3529864_P0PM_1_S1_P0_eHcn4_1_ATACseq_SRR8368605_peak_53362	360	.	9.2671	38.2276	36.0784	243
chr17	6812627	6813240	GSE124336_Fernandez_2019_GSM3529864_P0PM_1_S1_P0_eHcn4_1_ATACseq_SRR8368605_peak_53363	170	.	6.01548	18.9734	17.0468	440
chr17	6814463	6814865	GSE124336_Fernandez_2019_GSM3529864_P0PM_1_S1_P0_eHcn4_1_ATACseq_SRR8368605_peak_53364	223	.	6.99097	24.3536	22.3531	318
chr17	6827204	6828891	GSE124336_Fernandez_2019_GSM3529864_P0PM_1_S1_P0_eHcn4_1_ATACseq_SRR8368605_peak_53365	2862	.	38.0439	290.004	286.25	766
chr17	6861500	6862003	GSE124336_Fernandez_2019_GSM3529864_P0PM_1_S1_P0_eHcn4_1_ATACseq_SRR8368605_peak_53366	251	.	7.47871	27.181	25.1463	198
chr17	7045975	7046545	GSE124336_Fernandez_2019_GSM3529864_P0PM_1_S1_P0_eHcn4_1_ATACseq_SRR8368605_peak_53376	153	.	5.69032	17.2689	15.3688	57
chr17	7138191	7138515	GSE124336_Fernandez_2019_GSM3529864_P0PM_1_S1_P0_eHcn4_1_ATACseq_SRR8368605_peak_53377	205	.	6.66581	22.5179	20.5412	115
chr17	7142495	7142718	GSE124336_Fernandez_2019_GSM3529864_P0PM_1_S1_P0_eHcn4_1_ATACseq_SRR8368605_peak_53378	34	.	2.92645	5.09501	3.49355	63
chr17	7143796	7144376	GSE124336_Fernandez_2019_GSM3529864_P0PM_1_S1_P0_eHcn4_1_ATACseq_SRR8368605_peak_53379	582	.	12.5187	60.5549	58.2263	494
chr17	7145534	7145812	GSE124336_Fernandez_2019_GSM3529864_P0PM_1_S1_P0_eHcn4_1_ATACseq_SRR8368605_peak_53380	29	.	2.76387	4.54313	2.96692	70
chr17	7145976	7146559	GSE124336_Fernandez_2019_GSM3529864_P0PM_1_S1_P0_eHcn4_1_ATACseq_SRR8368605_peak_53381	242	.	7.31613	26.229	24.2054	317
chr17	7152194	7152848	GSE124336_Fernandez_2019_GSM3529864_P0PM_1_S1_P0_eHcn4_1_ATACseq_SRR8368605_peak_53382	280	.	7.96645	30.0921	28.0245	373
chr17	7168861	7171844	GSE124336_Fernandez_2019_GSM3529864_P0PM_1_S1_P0_eHcn4_1_ATACseq_SRR8368605_peak_53383	3584	.	45.0348	362.927	358.483	1023
chr17	7173154	7173907	GSE124336_Fernandez_2019_GSM3529864_P0PM_1_S1_P0_eHcn4_1_ATACseq_SRR8368605_peak_53384	58	.	3.57677	7.51782	5.82803	679
chr17	7176371	7176962	GSE124336_Fernandez_2019_GSM3529864_P0PM_1_S1_P0_eHcn4_1_ATACseq_SRR8368605_peak_53385	77	.	4.06452	9.53581	7.78926	198
chr17	7180090	7180618	GSE124336_Fernandez_2019_GSM3529864_P0PM_1_S1_P0_eHcn4_1_ATACseq_SRR8368605_peak_53386	309	.	8.45419	33.0818	30.9827	248
chr17	7194161	7194605	GSE124336_Fernandez_2019_GSM3529864_P0PM_1_S1_P0_eHcn4_1_ATACseq_SRR8368605_peak_53387	106	.	4.71484	12.4579	10.6448	327
chr17	7197077	7197741	GSE124336_Fernandez_2019_GSM3529864_P0PM_1_S1_P0_eHcn4_1_ATACseq_SRR8368605_peak_53388	260	.	7.64129	28.1424	26.0965	149
chr17	7204717	7205103	GSE124336_Fernandez_2019_GSM3529864_P0PM_1_S1_P0_eHcn4_1_ATACseq_SRR8368605_peak_53389	46	.	3.25161	6.26535	4.61752	109
chr17	7213290	7213579	GSE124336_Fernandez_2019_GSM3529864_P0PM_1_S1_P0_eHcn4_1_ATACseq_SRR8368605_peak_53390	84	.	4.2271	10.2428	8.4787	203
chr17	7214054	7214342	GSE124336_Fernandez_2019_GSM3529864_P0PM_1_S1_P0_eHcn4_1_ATACseq_SRR8368605_peak_53391	64	.	3.73935	8.17267	6.46315	241
chr17	7217777	7219814	GSE124336_Fernandez_2019_GSM3529864_P0PM_1_S1_P0_eHcn4_1_ATACseq_SRR8368605_peak_53392	982	.	17.7213	100.781	98.2014	1535
chr17	7227223	7227388	GSE124336_Fernandez_2019_GSM3529864_P0PM_1_S1_P0_eHcn4_1_ATACseq_SRR8368605_peak_53393	29	.	2.76387	4.54313	2.96692	132
chr17	7245038	7245455	GSE124336_Fernandez_2019_GSM3529864_P0PM_1_S1_P0_eHcn4_1_ATACseq_SRR8368605_peak_53394	137	.	5.36516	15.6128	13.7404	223
chr17	7260044	7260993	GSE124336_Fernandez_2019_GSM3529864_P0PM_1_S1_P0_eHcn4_1_ATACseq_SRR8368605_peak_53395	223	.	6.99097	24.3536	22.3531	492
chr17	7261660	7262425	GSE124336_Fernandez_2019_GSM3529864_P0PM_1_S1_P0_eHcn4_1_ATACseq_SRR8368605_peak_53396	371	.	9.42968	39.2798	37.1209	447
chr17	7264601	7264972	GSE124336_Fernandez_2019_GSM3529864_P0PM_1_S1_P0_eHcn4_1_ATACseq_SRR8368605_peak_53397	129	.	5.20258	14.8039	12.9457	269
chr17	7265356	7266817	GSE124336_Fernandez_2019_GSM3529864_P0PM_1_S1_P0_eHcn4_1_ATACseq_SRR8368605_peak_53398	446	.	10.5677	46.8462	44.6219	458
chr17	7268047	7268275	GSE124336_Fernandez_2019_GSM3529864_P0PM_1_S1_P0_eHcn4_1_ATACseq_SRR8368605_peak_53399	29	.	2.76387	4.54313	2.96692	33
chr17	7268512	7270065	GSE124336_Fernandez_2019_GSM3529864_P0PM_1_S1_P0_eHcn4_1_ATACseq_SRR8368605_peak_53400	2911	.	38.5316	294.987	291.19	781
chr17	7270595	7272160	GSE124336_Fernandez_2019_GSM3529864_P0PM_1_S1_P0_eHcn4_1_ATACseq_SRR8368605_peak_53401	371	.	9.42968	39.2798	37.1209	1219
chr17	7272475	7274169	GSE124336_Fernandez_2019_GSM3529864_P0PM_1_S1_P0_eHcn4_1_ATACseq_SRR8368605_peak_53402	2457	.	33.9794	249.147	245.709	883
chr17	7274652	7275535	GSE124336_Fernandez_2019_GSM3529864_P0PM_1_S1_P0_eHcn4_1_ATACseq_SRR8368605_peak_53403	113	.	4.87742	13.226	11.3974	512
chr17	7278813	7279193	GSE124336_Fernandez_2019_GSM3529864_P0PM_1_S1_P0_eHcn4_1_ATACseq_SRR8368605_peak_53404	52	.	3.41419	6.88177	5.21244	235
chr17	7283766	7286905	GSE124336_Fernandez_2019_GSM3529864_P0PM_1_S1_P0_eHcn4_1_ATACseq_SRR8368605_peak_53405	3619	.	45.36	366.393	361.918	919
chr17	7287625	7287946	GSE124336_Fernandez_2019_GSM3529864_P0PM_1_S1_P0_eHcn4_1_ATACseq_SRR8368605_peak_53406	24	.	2.60129	4.01495	2.46568	65
chr17	7288149	7288711	GSE124336_Fernandez_2019_GSM3529864_P0PM_1_S1_P0_eHcn4_1_ATACseq_SRR8368605_peak_53407	162	.	5.8529	18.1152	16.2017	436
chr17	7293709	7293873	GSE124336_Fernandez_2019_GSM3529864_P0PM_1_S1_P0_eHcn4_1_ATACseq_SRR8368605_peak_53408	34	.	2.92645	5.09501	3.49355	127
chr17	7296581	7296820	GSE124336_Fernandez_2019_GSM3529864_P0PM_1_S1_P0_eHcn4_1_ATACseq_SRR8368605_peak_53409	24	.	2.60129	4.01495	2.46568	235
chr17	7538496	7538980	GSE124336_Fernandez_2019_GSM3529864_P0PM_1_S1_P0_eHcn4_1_ATACseq_SRR8368605_peak_53412	64	.	3.73935	8.17267	6.46315	94
chr17	7542938	7543129	GSE124336_Fernandez_2019_GSM3529864_P0PM_1_S1_P0_eHcn4_1_ATACseq_SRR8368605_peak_53413	34	.	2.92645	5.09501	3.49355	137
chr17	7577343	7577589	GSE124336_Fernandez_2019_GSM3529864_P0PM_1_S1_P0_eHcn4_1_ATACseq_SRR8368605_peak_53414	46	.	3.25161	6.26535	4.61752	100
chr17	7598343	7598539	GSE124336_Fernandez_2019_GSM3529864_P0PM_1_S1_P0_eHcn4_1_ATACseq_SRR8368605_peak_53415	29	.	2.76387	4.54313	2.96692	16
chr17	7600584	7600985	GSE124336_Fernandez_2019_GSM3529864_P0PM_1_S1_P0_eHcn4_1_ATACseq_SRR8368605_peak_53416	535	.	11.8684	55.8892	53.5945	172
chr17	7634396	7634852	GSE124336_Fernandez_2019_GSM3529864_P0PM_1_S1_P0_eHcn4_1_ATACseq_SRR8368605_peak_53417	29	.	2.76387	4.54313	2.96692	81
chr17	7642544	7642825	GSE124336_Fernandez_2019_GSM3529864_P0PM_1_S1_P0_eHcn4_1_ATACseq_SRR8368605_peak_53418	106	.	4.71484	12.4579	10.6448	132
chr17	7654136	7654570	GSE124336_Fernandez_2019_GSM3529864_P0PM_1_S1_P0_eHcn4_1_ATACseq_SRR8368605_peak_53419	46	.	3.25161	6.26535	4.61752	92
chr17	7680769	7681004	GSE124336_Fernandez_2019_GSM3529864_P0PM_1_S1_P0_eHcn4_1_ATACseq_SRR8368605_peak_53420	29	.	2.76387	4.54313	2.96692	98
chr17	7713114	7713285	GSE124336_Fernandez_2019_GSM3529864_P0PM_1_S1_P0_eHcn4_1_ATACseq_SRR8368605_peak_53421	84	.	4.2271	10.2428	8.4787	79
chr17	7714498	7714820	GSE124336_Fernandez_2019_GSM3529864_P0PM_1_S1_P0_eHcn4_1_ATACseq_SRR8368605_peak_53422	106	.	4.71484	12.4579	10.6448	209
chr17	7825200	7825929	GSE124336_Fernandez_2019_GSM3529864_P0PM_1_S1_P0_eHcn4_1_ATACseq_SRR8368605_peak_53423	1685	.	25.8503	171.504	168.541	374
chr17	7826869	7827961	GSE124336_Fernandez_2019_GSM3529864_P0PM_1_S1_P0_eHcn4_1_ATACseq_SRR8368605_peak_53424	653	.	13.4942	67.72	65.3422	431
chr17	7840425	7841112	GSE124336_Fernandez_2019_GSM3529864_P0PM_1_S1_P0_eHcn4_1_ATACseq_SRR8368605_peak_53425	1021	.	18.209	104.782	102.18	296
chr17	7856140	7856323	GSE124336_Fernandez_2019_GSM3529864_P0PM_1_S1_P0_eHcn4_1_ATACseq_SRR8368605_peak_53426	77	.	4.06452	9.53581	7.78926	114
chr17	7863733	7864305	GSE124336_Fernandez_2019_GSM3529864_P0PM_1_S1_P0_eHcn4_1_ATACseq_SRR8368605_peak_53427	153	.	5.69032	17.2689	15.3688	228
chr17	7868700	7868917	GSE124336_Fernandez_2019_GSM3529864_P0PM_1_S1_P0_eHcn4_1_ATACseq_SRR8368605_peak_53428	457	.	10.7303	47.9544	45.721	127
chr17	7924362	7924767	GSE124336_Fernandez_2019_GSM3529864_P0PM_1_S1_P0_eHcn4_1_ATACseq_SRR8368605_peak_53429	205	.	6.66581	22.5179	20.5412	173
chr17	7944829	7946387	GSE124336_Fernandez_2019_GSM3529864_P0PM_1_S1_P0_eHcn4_1_ATACseq_SRR8368605_peak_53430	2204	.	31.3781	223.669	220.402	1015
chr17	8080472	8080636	GSE124336_Fernandez_2019_GSM3529864_P0PM_1_S1_P0_eHcn4_1_ATACseq_SRR8368605_peak_53432	99	.	4.55226	11.7044	9.90704	143
chr17	8096188	8096438	GSE124336_Fernandez_2019_GSM3529864_P0PM_1_S1_P0_eHcn4_1_ATACseq_SRR8368605_peak_53433	106	.	4.71484	12.4579	10.6448	41
chr17	8144325	8144592	GSE124336_Fernandez_2019_GSM3529864_P0PM_1_S1_P0_eHcn4_1_ATACseq_SRR8368605_peak_53434	145	.	5.52774	16.4346	14.5482	201
chr17	8147377	8147960	GSE124336_Fernandez_2019_GSM3529864_P0PM_1_S1_P0_eHcn4_1_ATACseq_SRR8368605_peak_53435	468	.	10.8929	49.0692	46.8268	327
chr17	8164851	8165341	GSE124336_Fernandez_2019_GSM3529864_P0PM_1_S1_P0_eHcn4_1_ATACseq_SRR8368605_peak_53436	187	.	6.34064	20.7238	18.7717	49
chr17	8165544	8165865	GSE124336_Fernandez_2019_GSM3529864_P0PM_1_S1_P0_eHcn4_1_ATACseq_SRR8368605_peak_53437	153	.	5.69032	17.2689	15.3688	157
chr17	8183309	8184763	GSE124336_Fernandez_2019_GSM3529864_P0PM_1_S1_P0_eHcn4_1_ATACseq_SRR8368605_peak_53438	490	.	11.2181	51.3178	49.0577	745
chr17	8193579	8194194	GSE124336_Fernandez_2019_GSM3529864_P0PM_1_S1_P0_eHcn4_1_ATACseq_SRR8368605_peak_53439	214	.	6.82839	23.4307	21.442	305
chr17	8264604	8265087	GSE124336_Fernandez_2019_GSM3529864_P0PM_1_S1_P0_eHcn4_1_ATACseq_SRR8368605_peak_53440	617	.	13.0065	64.1132	61.7597	274
chr17	8272953	8273168	GSE124336_Fernandez_2019_GSM3529864_P0PM_1_S1_P0_eHcn4_1_ATACseq_SRR8368605_peak_53441	58	.	3.57677	7.51782	5.82803	207
chr17	8282140	8285326	GSE124336_Fernandez_2019_GSM3529864_P0PM_1_S1_P0_eHcn4_1_ATACseq_SRR8368605_peak_53442	3809	.	47.1484	385.566	380.93	1245
chr17	8305466	8306131	GSE124336_Fernandez_2019_GSM3529864_P0PM_1_S1_P0_eHcn4_1_ATACseq_SRR8368605_peak_53443	490	.	11.2181	51.3178	49.0577	396
chr17	8310642	8311559	GSE124336_Fernandez_2019_GSM3529864_P0PM_1_S1_P0_eHcn4_1_ATACseq_SRR8368605_peak_53444	1641	.	25.3626	167.043	164.105	378
chr17	8339647	8339957	GSE124336_Fernandez_2019_GSM3529864_P0PM_1_S1_P0_eHcn4_1_ATACseq_SRR8368605_peak_53445	145	.	5.52774	16.4346	14.5482	192
chr17	8340368	8341757	GSE124336_Fernandez_2019_GSM3529864_P0PM_1_S1_P0_eHcn4_1_ATACseq_SRR8368605_peak_53446	558	.	12.1935	58.2106	55.8988	322
chr17	8371780	8373085	GSE124336_Fernandez_2019_GSM3529864_P0PM_1_S1_P0_eHcn4_1_ATACseq_SRR8368605_peak_53447	826	.	15.7703	85.1449	82.6564	1041
chr17	8389691	8389945	GSE124336_Fernandez_2019_GSM3529864_P0PM_1_S1_P0_eHcn4_1_ATACseq_SRR8368605_peak_53448	40	.	3.08903	5.66944	4.04416	197
chr17	8399373	8399561	GSE124336_Fernandez_2019_GSM3529864_P0PM_1_S1_P0_eHcn4_1_ATACseq_SRR8368605_peak_53449	91	.	4.38968	10.9658	9.1848	58
chr17	8415560	8416133	GSE124336_Fernandez_2019_GSM3529864_P0PM_1_S1_P0_eHcn4_1_ATACseq_SRR8368605_peak_53450	40	.	3.08903	5.66944	4.04416	460
chr17	8416335	8417553	GSE124336_Fernandez_2019_GSM3529864_P0PM_1_S1_P0_eHcn4_1_ATACseq_SRR8368605_peak_53451	2141	.	30.7277	217.388	214.16	666
chr17	8421747	8421936	GSE124336_Fernandez_2019_GSM3529864_P0PM_1_S1_P0_eHcn4_1_ATACseq_SRR8368605_peak_53452	15	.	2.27613	3.0349	1.54584	80
chr17	8433548	8434153	GSE124336_Fernandez_2019_GSM3529864_P0PM_1_S1_P0_eHcn4_1_ATACseq_SRR8368605_peak_53453	71	.	3.90194	8.84557	7.1172	414
chr17	8461549	8461876	GSE124336_Fernandez_2019_GSM3529864_P0PM_1_S1_P0_eHcn4_1_ATACseq_SRR8368605_peak_53454	290	.	8.12903	31.0802	29.0019	196
chr17	8463424	8463919	GSE124336_Fernandez_2019_GSM3529864_P0PM_1_S1_P0_eHcn4_1_ATACseq_SRR8368605_peak_53455	641	.	13.3316	66.5125	64.1427	200
chr17	8468676	8469163	GSE124336_Fernandez_2019_GSM3529864_P0PM_1_S1_P0_eHcn4_1_ATACseq_SRR8368605_peak_53456	617	.	13.0065	64.1132	61.7597	246
chr17	8487830	8488182	GSE124336_Fernandez_2019_GSM3529864_P0PM_1_S1_P0_eHcn4_1_ATACseq_SRR8368605_peak_53457	179	.	6.17806	19.843	17.9035	174
chr17	8505555	8509324	GSE124336_Fernandez_2019_GSM3529864_P0PM_1_S1_P0_eHcn4_1_ATACseq_SRR8368605_peak_53458	2780	.	37.231	281.736	278.05	660
chr17	8524058	8526589	GSE124336_Fernandez_2019_GSM3529864_P0PM_1_S1_P0_eHcn4_1_ATACseq_SRR8368605_peak_53459	2961	.	39.0194	299.987	296.146	899
chr17	8526922	8527141	GSE124336_Fernandez_2019_GSM3529864_P0PM_1_S1_P0_eHcn4_1_ATACseq_SRR8368605_peak_53460	46	.	3.25161	6.26535	4.61752	143
chr17	8552212	8553271	GSE124336_Fernandez_2019_GSM3529864_P0PM_1_S1_P0_eHcn4_1_ATACseq_SRR8368605_peak_53461	1225	.	20.6477	125.29	122.575	604
chr17	8555850	8556984	GSE124336_Fernandez_2019_GSM3529864_P0PM_1_S1_P0_eHcn4_1_ATACseq_SRR8368605_peak_53462	1437	.	23.0865	146.566	143.736	636
chr17	8576112	8576636	GSE124336_Fernandez_2019_GSM3529864_P0PM_1_S1_P0_eHcn4_1_ATACseq_SRR8368605_peak_53463	270	.	7.80387	29.1128	27.056	399
chr17	8588374	8588756	GSE124336_Fernandez_2019_GSM3529864_P0PM_1_S1_P0_eHcn4_1_ATACseq_SRR8368605_peak_53464	40	.	3.08903	5.66944	4.04416	37
chr17	8592601	8593089	GSE124336_Fernandez_2019_GSM3529864_P0PM_1_S1_P0_eHcn4_1_ATACseq_SRR8368605_peak_53465	852	.	16.0955	87.7085	85.2045	229
chr17	8597412	8598197	GSE124336_Fernandez_2019_GSM3529864_P0PM_1_S1_P0_eHcn4_1_ATACseq_SRR8368605_peak_53466	813	.	15.6077	83.8697	81.389	516
chr17	8600398	8600550	GSE124336_Fernandez_2019_GSM3529864_P0PM_1_S1_P0_eHcn4_1_ATACseq_SRR8368605_peak_53467	121	.	5.04	14.0081	12.1646	60
chr17	8614121	8614607	GSE124336_Fernandez_2019_GSM3529864_P0PM_1_S1_P0_eHcn4_1_ATACseq_SRR8368605_peak_53468	381	.	9.59226	40.3395	38.171	266
chr17	8629377	8630398	GSE124336_Fernandez_2019_GSM3529864_P0PM_1_S1_P0_eHcn4_1_ATACseq_SRR8368605_peak_53469	558	.	12.1935	58.2106	55.8988	232
chr17	8674768	8674951	GSE124336_Fernandez_2019_GSM3529864_P0PM_1_S1_P0_eHcn4_1_ATACseq_SRR8368605_peak_53470	52	.	3.41419	6.88177	5.21244	111
chr17	8763362	8763527	GSE124336_Fernandez_2019_GSM3529864_P0PM_1_S1_P0_eHcn4_1_ATACseq_SRR8368605_peak_53471	71	.	3.90194	8.84557	7.1172	114
chr17	8799242	8802897	GSE124336_Fernandez_2019_GSM3529864_P0PM_1_S1_P0_eHcn4_1_ATACseq_SRR8368605_peak_53472	1253	.	20.9729	128.084	125.354	1883
chr17	8812296	8812835	GSE124336_Fernandez_2019_GSM3529864_P0PM_1_S1_P0_eHcn4_1_ATACseq_SRR8368605_peak_53473	381	.	9.59226	40.3395	38.171	350
chr17	8847464	8848012	GSE124336_Fernandez_2019_GSM3529864_P0PM_1_S1_P0_eHcn4_1_ATACseq_SRR8368605_peak_53474	788	.	15.2826	81.333	78.8679	284
chr17	8849653	8850106	GSE124336_Fernandez_2019_GSM3529864_P0PM_1_S1_P0_eHcn4_1_ATACseq_SRR8368605_peak_53475	77	.	4.06452	9.53581	7.78926	111
chr17	8855398	8855971	GSE124336_Fernandez_2019_GSM3529864_P0PM_1_S1_P0_eHcn4_1_ATACseq_SRR8368605_peak_53476	402	.	9.91742	42.4805	40.2931	309
chr17	8856433	8856664	GSE124336_Fernandez_2019_GSM3529864_P0PM_1_S1_P0_eHcn4_1_ATACseq_SRR8368605_peak_53477	77	.	4.06452	9.53581	7.78926	44
chr17	8858663	8859382	GSE124336_Fernandez_2019_GSM3529864_P0PM_1_S1_P0_eHcn4_1_ATACseq_SRR8368605_peak_53478	46	.	3.25161	6.26535	4.61752	132
chr17	8871970	8872586	GSE124336_Fernandez_2019_GSM3529864_P0PM_1_S1_P0_eHcn4_1_ATACseq_SRR8368605_peak_53479	251	.	7.47871	27.181	25.1463	340
chr17	8887856	8888544	GSE124336_Fernandez_2019_GSM3529864_P0PM_1_S1_P0_eHcn4_1_ATACseq_SRR8368605_peak_53480	547	.	12.031	57.047	54.7437	377
chr17	8893175	8893661	GSE124336_Fernandez_2019_GSM3529864_P0PM_1_S1_P0_eHcn4_1_ATACseq_SRR8368605_peak_53481	91	.	4.38968	10.9658	9.1848	234
chr17	8896191	8896352	GSE124336_Fernandez_2019_GSM3529864_P0PM_1_S1_P0_eHcn4_1_ATACseq_SRR8368605_peak_53482	40	.	3.08903	5.66944	4.04416	72
chr17	8896600	8897000	GSE124336_Fernandez_2019_GSM3529864_P0PM_1_S1_P0_eHcn4_1_ATACseq_SRR8368605_peak_53483	280	.	7.96645	30.0921	28.0245	294
chr17	8899289	8899645	GSE124336_Fernandez_2019_GSM3529864_P0PM_1_S1_P0_eHcn4_1_ATACseq_SRR8368605_peak_53484	64	.	3.73935	8.17267	6.46315	101
chr17	8905469	8905973	GSE124336_Fernandez_2019_GSM3529864_P0PM_1_S1_P0_eHcn4_1_ATACseq_SRR8368605_peak_53485	593	.	12.6813	61.7355	59.3985	256
chr17	8907160	8907720	GSE124336_Fernandez_2019_GSM3529864_P0PM_1_S1_P0_eHcn4_1_ATACseq_SRR8368605_peak_53486	309	.	8.45419	33.0818	30.9827	340
chr17	8925950	8926398	GSE124336_Fernandez_2019_GSM3529864_P0PM_1_S1_P0_eHcn4_1_ATACseq_SRR8368605_peak_53487	84	.	4.2271	10.2428	8.4787	197
chr17	8936601	8936976	GSE124336_Fernandez_2019_GSM3529864_P0PM_1_S1_P0_eHcn4_1_ATACseq_SRR8368605_peak_53488	242	.	7.31613	26.229	24.2054	179
chr17	8945526	8946164	GSE124336_Fernandez_2019_GSM3529864_P0PM_1_S1_P0_eHcn4_1_ATACseq_SRR8368605_peak_53489	91	.	4.38968	10.9658	9.1848	180
chr17	8948584	8949110	GSE124336_Fernandez_2019_GSM3529864_P0PM_1_S1_P0_eHcn4_1_ATACseq_SRR8368605_peak_53490	99	.	4.55226	11.7044	9.90704	408
chr17	8950054	8950219	GSE124336_Fernandez_2019_GSM3529864_P0PM_1_S1_P0_eHcn4_1_ATACseq_SRR8368605_peak_53491	29	.	2.76387	4.54313	2.96692	142
chr17	8951656	8951842	GSE124336_Fernandez_2019_GSM3529864_P0PM_1_S1_P0_eHcn4_1_ATACseq_SRR8368605_peak_53492	34	.	2.92645	5.09501	3.49355	89
chr17	8957910	8958512	GSE124336_Fernandez_2019_GSM3529864_P0PM_1_S1_P0_eHcn4_1_ATACseq_SRR8368605_peak_53493	242	.	7.31613	26.229	24.2054	336
chr17	8985816	8985982	GSE124336_Fernandez_2019_GSM3529864_P0PM_1_S1_P0_eHcn4_1_ATACseq_SRR8368605_peak_53494	46	.	3.25161	6.26535	4.61752	54
chr17	8988197	8988661	GSE124336_Fernandez_2019_GSM3529864_P0PM_1_S1_P0_eHcn4_1_ATACseq_SRR8368605_peak_53495	91	.	4.38968	10.9658	9.1848	203
chr17	9031468	9032854	GSE124336_Fernandez_2019_GSM3529864_P0PM_1_S1_P0_eHcn4_1_ATACseq_SRR8368605_peak_53496	916	.	16.9084	94.193	91.651	554
chr17	9167238	9168130	GSE124336_Fernandez_2019_GSM3529864_P0PM_1_S1_P0_eHcn4_1_ATACseq_SRR8368605_peak_53497	413	.	10.08	43.5617	41.3648	105
chr17	9168426	9168721	GSE124336_Fernandez_2019_GSM3529864_P0PM_1_S1_P0_eHcn4_1_ATACseq_SRR8368605_peak_53498	593	.	12.6813	61.7355	59.3985	190
chr17	9169482	9169786	GSE124336_Fernandez_2019_GSM3529864_P0PM_1_S1_P0_eHcn4_1_ATACseq_SRR8368605_peak_53499	121	.	5.04	14.0081	12.1646	94
chr17	9406938	9408477	GSE124336_Fernandez_2019_GSM3529864_P0PM_1_S1_P0_eHcn4_1_ATACseq_SRR8368605_peak_53500	942	.	17.2335	96.8162	94.259	894
chr17	9412836	9413084	GSE124336_Fernandez_2019_GSM3529864_P0PM_1_S1_P0_eHcn4_1_ATACseq_SRR8368605_peak_53501	121	.	5.04	14.0081	12.1646	87
chr17	9413708	9414112	GSE124336_Fernandez_2019_GSM3529864_P0PM_1_S1_P0_eHcn4_1_ATACseq_SRR8368605_peak_53502	145	.	5.52774	16.4346	14.5482	75
chr17	9456888	9457100	GSE124336_Fernandez_2019_GSM3529864_P0PM_1_S1_P0_eHcn4_1_ATACseq_SRR8368605_peak_53503	46	.	3.25161	6.26535	4.61752	178
chr17	9569311	9569667	GSE124336_Fernandez_2019_GSM3529864_P0PM_1_S1_P0_eHcn4_1_ATACseq_SRR8368605_peak_53504	58	.	3.57677	7.51782	5.82803	97
chr17	9644630	9644976	GSE124336_Fernandez_2019_GSM3529864_P0PM_1_S1_P0_eHcn4_1_ATACseq_SRR8368605_peak_53505	64	.	3.73935	8.17267	6.46315	94
chr17	9679593	9679815	GSE124336_Fernandez_2019_GSM3529864_P0PM_1_S1_P0_eHcn4_1_ATACseq_SRR8368605_peak_53506	270	.	7.80387	29.1128	27.056	158
chr17	9723529	9723719	GSE124336_Fernandez_2019_GSM3529864_P0PM_1_S1_P0_eHcn4_1_ATACseq_SRR8368605_peak_53507	40	.	3.08903	5.66944	4.04416	132
chr17	9751679	9752234	GSE124336_Fernandez_2019_GSM3529864_P0PM_1_S1_P0_eHcn4_1_ATACseq_SRR8368605_peak_53508	260	.	7.64129	28.1424	26.0965	376
chr17	9756124	9757193	GSE124336_Fernandez_2019_GSM3529864_P0PM_1_S1_P0_eHcn4_1_ATACseq_SRR8368605_peak_53509	665	.	13.6568	68.9328	66.5469	707
chr17	9759163	9761072	GSE124336_Fernandez_2019_GSM3529864_P0PM_1_S1_P0_eHcn4_1_ATACseq_SRR8368605_peak_53510	689	.	13.9819	71.3736	68.9717	1335
chr17	9762731	9763400	GSE124336_Fernandez_2019_GSM3529864_P0PM_1_S1_P0_eHcn4_1_ATACseq_SRR8368605_peak_53511	251	.	7.47871	27.181	25.1463	458
chr17	9764045	9766679	GSE124336_Fernandez_2019_GSM3529864_P0PM_1_S1_P0_eHcn4_1_ATACseq_SRR8368605_peak_53512	903	.	16.7458	92.8876	90.3532	998
chr17	9768488	9768643	GSE124336_Fernandez_2019_GSM3529864_P0PM_1_S1_P0_eHcn4_1_ATACseq_SRR8368605_peak_53513	40	.	3.08903	5.66944	4.04416	43
chr17	9775704	9776129	GSE124336_Fernandez_2019_GSM3529864_P0PM_1_S1_P0_eHcn4_1_ATACseq_SRR8368605_peak_53514	99	.	4.55226	11.7044	9.90704	239
chr17	9778742	9779145	GSE124336_Fernandez_2019_GSM3529864_P0PM_1_S1_P0_eHcn4_1_ATACseq_SRR8368605_peak_53515	290	.	8.12903	31.0802	29.0019	244
chr17	9796783	9797135	GSE124336_Fernandez_2019_GSM3529864_P0PM_1_S1_P0_eHcn4_1_ATACseq_SRR8368605_peak_53516	260	.	7.64129	28.1424	26.0965	114
chr17	9803585	9803937	GSE124336_Fernandez_2019_GSM3529864_P0PM_1_S1_P0_eHcn4_1_ATACseq_SRR8368605_peak_53517	270	.	7.80387	29.1128	27.056	250
chr17	9837093	9837964	GSE124336_Fernandez_2019_GSM3529864_P0PM_1_S1_P0_eHcn4_1_ATACseq_SRR8368605_peak_53518	982	.	17.7213	100.781	98.2014	414
chr17	9845402	9846045	GSE124336_Fernandez_2019_GSM3529864_P0PM_1_S1_P0_eHcn4_1_ATACseq_SRR8368605_peak_53519	223	.	6.99097	24.3536	22.3531	237
chr17	9863876	9864490	GSE124336_Fernandez_2019_GSM3529864_P0PM_1_S1_P0_eHcn4_1_ATACseq_SRR8368605_peak_53520	106	.	4.71484	12.4579	10.6448	550
chr17	9888491	9889659	GSE124336_Fernandez_2019_GSM3529864_P0PM_1_S1_P0_eHcn4_1_ATACseq_SRR8368605_peak_53521	776	.	15.12	80.0714	77.6142	641
chr17	9894001	9896345	GSE124336_Fernandez_2019_GSM3529864_P0PM_1_S1_P0_eHcn4_1_ATACseq_SRR8368605_peak_53522	3465	.	43.8968	350.846	346.519	1457
chr17	9905940	9906118	GSE124336_Fernandez_2019_GSM3529864_P0PM_1_S1_P0_eHcn4_1_ATACseq_SRR8368605_peak_53523	29	.	2.76387	4.54313	2.96692	19
chr17	9906311	9906554	GSE124336_Fernandez_2019_GSM3529864_P0PM_1_S1_P0_eHcn4_1_ATACseq_SRR8368605_peak_53524	29	.	2.76387	4.54313	2.96692	85
chr17	9913544	9913848	GSE124336_Fernandez_2019_GSM3529864_P0PM_1_S1_P0_eHcn4_1_ATACseq_SRR8368605_peak_53525	77	.	4.06452	9.53581	7.78926	211
chr17	9931865	9932526	GSE124336_Fernandez_2019_GSM3529864_P0PM_1_S1_P0_eHcn4_1_ATACseq_SRR8368605_peak_53526	232	.	7.15355	25.2865	23.2744	412
chr17	9962585	9963321	GSE124336_Fernandez_2019_GSM3529864_P0PM_1_S1_P0_eHcn4_1_ATACseq_SRR8368605_peak_53527	71	.	3.90194	8.84557	7.1172	196
chr17	9968037	9968465	GSE124336_Fernandez_2019_GSM3529864_P0PM_1_S1_P0_eHcn4_1_ATACseq_SRR8368605_peak_53528	205	.	6.66581	22.5179	20.5412	305
chr17	9975429	9978834	GSE124336_Fernandez_2019_GSM3529864_P0PM_1_S1_P0_eHcn4_1_ATACseq_SRR8368605_peak_53529	826	.	15.7703	85.1449	82.6564	801
chr17	9983170	9983469	GSE124336_Fernandez_2019_GSM3529864_P0PM_1_S1_P0_eHcn4_1_ATACseq_SRR8368605_peak_53530	29	.	2.76387	4.54313	2.96692	110
chr17	9986728	9988170	GSE124336_Fernandez_2019_GSM3529864_P0PM_1_S1_P0_eHcn4_1_ATACseq_SRR8368605_peak_53531	903	.	16.7458	92.8876	90.3532	494
chr17	9989597	9990184	GSE124336_Fernandez_2019_GSM3529864_P0PM_1_S1_P0_eHcn4_1_ATACseq_SRR8368605_peak_53532	251	.	7.47871	27.181	25.1463	270
chr17	9995444	9995636	GSE124336_Fernandez_2019_GSM3529864_P0PM_1_S1_P0_eHcn4_1_ATACseq_SRR8368605_peak_53533	71	.	3.90194	8.84557	7.1172	67
chr17	10000985	10001769	GSE124336_Fernandez_2019_GSM3529864_P0PM_1_S1_P0_eHcn4_1_ATACseq_SRR8368605_peak_53534	319	.	8.61677	34.0951	31.9858	464
chr17	10006762	10007068	GSE124336_Fernandez_2019_GSM3529864_P0PM_1_S1_P0_eHcn4_1_ATACseq_SRR8368605_peak_53535	153	.	5.69032	17.2689	15.3688	94
chr17	10007623	10007942	GSE124336_Fernandez_2019_GSM3529864_P0PM_1_S1_P0_eHcn4_1_ATACseq_SRR8368605_peak_53536	187	.	6.34064	20.7238	18.7717	127
chr17	10031363	10031888	GSE124336_Fernandez_2019_GSM3529864_P0PM_1_S1_P0_eHcn4_1_ATACseq_SRR8368605_peak_53537	270	.	7.80387	29.1128	27.056	289
chr17	10033597	10034279	GSE124336_Fernandez_2019_GSM3529864_P0PM_1_S1_P0_eHcn4_1_ATACseq_SRR8368605_peak_53538	129	.	5.20258	14.8039	12.9457	422
chr17	10037870	10038801	GSE124336_Fernandez_2019_GSM3529864_P0PM_1_S1_P0_eHcn4_1_ATACseq_SRR8368605_peak_53539	196	.	6.50323	21.6155	19.651	282
chr17	10040529	10040736	GSE124336_Fernandez_2019_GSM3529864_P0PM_1_S1_P0_eHcn4_1_ATACseq_SRR8368605_peak_53540	52	.	3.41419	6.88177	5.21244	95
chr17	10040932	10041363	GSE124336_Fernandez_2019_GSM3529864_P0PM_1_S1_P0_eHcn4_1_ATACseq_SRR8368605_peak_53541	309	.	8.45419	33.0818	30.9827	171
chr17	10054248	10054910	GSE124336_Fernandez_2019_GSM3529864_P0PM_1_S1_P0_eHcn4_1_ATACseq_SRR8368605_peak_53542	738	.	14.6323	76.3149	73.8813	313
chr17	10060261	10060495	GSE124336_Fernandez_2019_GSM3529864_P0PM_1_S1_P0_eHcn4_1_ATACseq_SRR8368605_peak_53543	34	.	2.92645	5.09501	3.49355	81
chr17	10079489	10080807	GSE124336_Fernandez_2019_GSM3529864_P0PM_1_S1_P0_eHcn4_1_ATACseq_SRR8368605_peak_53544	2569	.	35.1174	260.463	256.942	596
chr17	10087198	10087797	GSE124336_Fernandez_2019_GSM3529864_P0PM_1_S1_P0_eHcn4_1_ATACseq_SRR8368605_peak_53545	490	.	11.2181	51.3178	49.0577	204
chr17	10093508	10094346	GSE124336_Fernandez_2019_GSM3529864_P0PM_1_S1_P0_eHcn4_1_ATACseq_SRR8368605_peak_53546	121	.	5.04	14.0081	12.1646	146
chr17	10095929	10096740	GSE124336_Fernandez_2019_GSM3529864_P0PM_1_S1_P0_eHcn4_1_ATACseq_SRR8368605_peak_53547	187	.	6.34064	20.7238	18.7717	548
chr17	10114075	10114356	GSE124336_Fernandez_2019_GSM3529864_P0PM_1_S1_P0_eHcn4_1_ATACseq_SRR8368605_peak_53548	29	.	2.76387	4.54313	2.96692	64
chr17	10135250	10135415	GSE124336_Fernandez_2019_GSM3529864_P0PM_1_S1_P0_eHcn4_1_ATACseq_SRR8368605_peak_53549	214	.	6.82839	23.4307	21.442	78
chr17	10145986	10146859	GSE124336_Fernandez_2019_GSM3529864_P0PM_1_S1_P0_eHcn4_1_ATACseq_SRR8368605_peak_53550	593	.	12.6813	61.7355	59.3985	657
chr17	10147016	10147578	GSE124336_Fernandez_2019_GSM3529864_P0PM_1_S1_P0_eHcn4_1_ATACseq_SRR8368605_peak_53551	251	.	7.47871	27.181	25.1463	283
chr17	10152583	10153643	GSE124336_Fernandez_2019_GSM3529864_P0PM_1_S1_P0_eHcn4_1_ATACseq_SRR8368605_peak_53552	435	.	10.4052	45.7446	43.5294	419
chr17	10160411	10160686	GSE124336_Fernandez_2019_GSM3529864_P0PM_1_S1_P0_eHcn4_1_ATACseq_SRR8368605_peak_53553	121	.	5.04	14.0081	12.1646	218
chr17	10188697	10189100	GSE124336_Fernandez_2019_GSM3529864_P0PM_1_S1_P0_eHcn4_1_ATACseq_SRR8368605_peak_53554	29	.	2.76387	4.54313	2.96692	105
chr17	10191967	10192336	GSE124336_Fernandez_2019_GSM3529864_P0PM_1_S1_P0_eHcn4_1_ATACseq_SRR8368605_peak_53555	46	.	3.25161	6.26535	4.61752	74
chr17	10192766	10193824	GSE124336_Fernandez_2019_GSM3529864_P0PM_1_S1_P0_eHcn4_1_ATACseq_SRR8368605_peak_53556	58	.	3.57677	7.51782	5.82803	694
chr17	10194375	10196064	GSE124336_Fernandez_2019_GSM3529864_P0PM_1_S1_P0_eHcn4_1_ATACseq_SRR8368605_peak_53557	99	.	4.55226	11.7044	9.90704	214
chr17	10196533	10199778	GSE124336_Fernandez_2019_GSM3529864_P0PM_1_S1_P0_eHcn4_1_ATACseq_SRR8368605_peak_53558	340	.	8.94193	36.1457	34.0163	2373
chr17	10200336	10200651	GSE124336_Fernandez_2019_GSM3529864_P0PM_1_S1_P0_eHcn4_1_ATACseq_SRR8368605_peak_53559	71	.	3.90194	8.84557	7.1172	180
chr17	10201964	10202177	GSE124336_Fernandez_2019_GSM3529864_P0PM_1_S1_P0_eHcn4_1_ATACseq_SRR8368605_peak_53560	34	.	2.92645	5.09501	3.49355	183
chr17	10202881	10203354	GSE124336_Fernandez_2019_GSM3529864_P0PM_1_S1_P0_eHcn4_1_ATACseq_SRR8368605_peak_53561	40	.	3.08903	5.66944	4.04416	210
chr17	10204151	10204629	GSE124336_Fernandez_2019_GSM3529864_P0PM_1_S1_P0_eHcn4_1_ATACseq_SRR8368605_peak_53562	46	.	3.25161	6.26535	4.61752	364
chr17	10205115	10205562	GSE124336_Fernandez_2019_GSM3529864_P0PM_1_S1_P0_eHcn4_1_ATACseq_SRR8368605_peak_53563	34	.	2.92645	5.09501	3.49355	72
chr17	10206213	10206550	GSE124336_Fernandez_2019_GSM3529864_P0PM_1_S1_P0_eHcn4_1_ATACseq_SRR8368605_peak_53564	29	.	2.76387	4.54313	2.96692	79
chr17	10207548	10207719	GSE124336_Fernandez_2019_GSM3529864_P0PM_1_S1_P0_eHcn4_1_ATACseq_SRR8368605_peak_53565	46	.	3.25161	6.26535	4.61752	104
chr17	10209068	10209368	GSE124336_Fernandez_2019_GSM3529864_P0PM_1_S1_P0_eHcn4_1_ATACseq_SRR8368605_peak_53566	34	.	2.92645	5.09501	3.49355	138
chr17	10212640	10212810	GSE124336_Fernandez_2019_GSM3529864_P0PM_1_S1_P0_eHcn4_1_ATACseq_SRR8368605_peak_53567	15	.	2.27613	3.0349	1.54584	93
chr17	10214690	10214848	GSE124336_Fernandez_2019_GSM3529864_P0PM_1_S1_P0_eHcn4_1_ATACseq_SRR8368605_peak_53568	24	.	2.60129	4.01495	2.46568	149
chr17	10216226	10216604	GSE124336_Fernandez_2019_GSM3529864_P0PM_1_S1_P0_eHcn4_1_ATACseq_SRR8368605_peak_53569	46	.	3.25161	6.26535	4.61752	96
chr17	10217132	10217314	GSE124336_Fernandez_2019_GSM3529864_P0PM_1_S1_P0_eHcn4_1_ATACseq_SRR8368605_peak_53570	24	.	2.60129	4.01495	2.46568	10
chr17	10217751	10217906	GSE124336_Fernandez_2019_GSM3529864_P0PM_1_S1_P0_eHcn4_1_ATACseq_SRR8368605_peak_53571	19	.	2.43871	3.51174	1.99142	39
chr17	10219700	10220019	GSE124336_Fernandez_2019_GSM3529864_P0PM_1_S1_P0_eHcn4_1_ATACseq_SRR8368605_peak_53572	58	.	3.57677	7.51782	5.82803	145
chr17	10221189	10221865	GSE124336_Fernandez_2019_GSM3529864_P0PM_1_S1_P0_eHcn4_1_ATACseq_SRR8368605_peak_53573	153	.	5.69032	17.2689	15.3688	385
chr17	10222268	10223483	GSE124336_Fernandez_2019_GSM3529864_P0PM_1_S1_P0_eHcn4_1_ATACseq_SRR8368605_peak_53574	52	.	3.41419	6.88177	5.21244	991
chr17	10224125	10225431	GSE124336_Fernandez_2019_GSM3529864_P0PM_1_S1_P0_eHcn4_1_ATACseq_SRR8368605_peak_53575	77	.	4.06452	9.53581	7.78926	393
chr17	10225936	10226652	GSE124336_Fernandez_2019_GSM3529864_P0PM_1_S1_P0_eHcn4_1_ATACseq_SRR8368605_peak_53576	40	.	3.08903	5.66944	4.04416	194
chr17	10227058	10227329	GSE124336_Fernandez_2019_GSM3529864_P0PM_1_S1_P0_eHcn4_1_ATACseq_SRR8368605_peak_53577	40	.	3.08903	5.66944	4.04416	98
chr17	10228194	10228460	GSE124336_Fernandez_2019_GSM3529864_P0PM_1_S1_P0_eHcn4_1_ATACseq_SRR8368605_peak_53578	64	.	3.73935	8.17267	6.46315	122
chr17	10229173	10229560	GSE124336_Fernandez_2019_GSM3529864_P0PM_1_S1_P0_eHcn4_1_ATACseq_SRR8368605_peak_53579	77	.	4.06452	9.53581	7.78926	274
chr17	10232094	10232470	GSE124336_Fernandez_2019_GSM3529864_P0PM_1_S1_P0_eHcn4_1_ATACseq_SRR8368605_peak_53580	24	.	2.60129	4.01495	2.46568	73
chr17	10233314	10233719	GSE124336_Fernandez_2019_GSM3529864_P0PM_1_S1_P0_eHcn4_1_ATACseq_SRR8368605_peak_53581	46	.	3.25161	6.26535	4.61752	235
chr17	10234897	10235206	GSE124336_Fernandez_2019_GSM3529864_P0PM_1_S1_P0_eHcn4_1_ATACseq_SRR8368605_peak_53582	24	.	2.60129	4.01495	2.46568	262
chr17	10236412	10236630	GSE124336_Fernandez_2019_GSM3529864_P0PM_1_S1_P0_eHcn4_1_ATACseq_SRR8368605_peak_53583	64	.	3.73935	8.17267	6.46315	45
chr17	10239759	10240898	GSE124336_Fernandez_2019_GSM3529864_P0PM_1_S1_P0_eHcn4_1_ATACseq_SRR8368605_peak_53584	91	.	4.38968	10.9658	9.1848	550
chr17	10241609	10242356	GSE124336_Fernandez_2019_GSM3529864_P0PM_1_S1_P0_eHcn4_1_ATACseq_SRR8368605_peak_53585	77	.	4.06452	9.53581	7.78926	385
chr17	10242529	10242799	GSE124336_Fernandez_2019_GSM3529864_P0PM_1_S1_P0_eHcn4_1_ATACseq_SRR8368605_peak_53586	77	.	4.06452	9.53581	7.78926	179
chr17	10244646	10244819	GSE124336_Fernandez_2019_GSM3529864_P0PM_1_S1_P0_eHcn4_1_ATACseq_SRR8368605_peak_53587	34	.	2.92645	5.09501	3.49355	130
chr17	10245076	10245385	GSE124336_Fernandez_2019_GSM3529864_P0PM_1_S1_P0_eHcn4_1_ATACseq_SRR8368605_peak_53588	34	.	2.92645	5.09501	3.49355	163
chr17	10248800	10249118	GSE124336_Fernandez_2019_GSM3529864_P0PM_1_S1_P0_eHcn4_1_ATACseq_SRR8368605_peak_53589	29	.	2.76387	4.54313	2.96692	54
chr17	10250364	10250505	GSE124336_Fernandez_2019_GSM3529864_P0PM_1_S1_P0_eHcn4_1_ATACseq_SRR8368605_peak_53590	29	.	2.76387	4.54313	2.96692	82
chr17	10250760	10251858	GSE124336_Fernandez_2019_GSM3529864_P0PM_1_S1_P0_eHcn4_1_ATACseq_SRR8368605_peak_53591	153	.	5.69032	17.2689	15.3688	639
chr17	10252642	10252953	GSE124336_Fernandez_2019_GSM3529864_P0PM_1_S1_P0_eHcn4_1_ATACseq_SRR8368605_peak_53592	84	.	4.2271	10.2428	8.4787	158
chr17	10253264	10253461	GSE124336_Fernandez_2019_GSM3529864_P0PM_1_S1_P0_eHcn4_1_ATACseq_SRR8368605_peak_53593	34	.	2.92645	5.09501	3.49355	151
chr17	10256934	10257579	GSE124336_Fernandez_2019_GSM3529864_P0PM_1_S1_P0_eHcn4_1_ATACseq_SRR8368605_peak_53594	58	.	3.57677	7.51782	5.82803	141
chr17	10258082	10258654	GSE124336_Fernandez_2019_GSM3529864_P0PM_1_S1_P0_eHcn4_1_ATACseq_SRR8368605_peak_53595	34	.	2.92645	5.09501	3.49355	367
chr17	10258909	10259239	GSE124336_Fernandez_2019_GSM3529864_P0PM_1_S1_P0_eHcn4_1_ATACseq_SRR8368605_peak_53596	52	.	3.41419	6.88177	5.21244	176
chr17	10265028	10265306	GSE124336_Fernandez_2019_GSM3529864_P0PM_1_S1_P0_eHcn4_1_ATACseq_SRR8368605_peak_53597	46	.	3.25161	6.26535	4.61752	83
chr17	10265641	10265856	GSE124336_Fernandez_2019_GSM3529864_P0PM_1_S1_P0_eHcn4_1_ATACseq_SRR8368605_peak_53598	40	.	3.08903	5.66944	4.04416	54
chr17	10267625	10267766	GSE124336_Fernandez_2019_GSM3529864_P0PM_1_S1_P0_eHcn4_1_ATACseq_SRR8368605_peak_53599	29	.	2.76387	4.54313	2.96692	1
chr17	10268432	10268832	GSE124336_Fernandez_2019_GSM3529864_P0PM_1_S1_P0_eHcn4_1_ATACseq_SRR8368605_peak_53600	113	.	4.87742	13.226	11.3974	177
chr17	10269172	10270095	GSE124336_Fernandez_2019_GSM3529864_P0PM_1_S1_P0_eHcn4_1_ATACseq_SRR8368605_peak_53601	64	.	3.73935	8.17267	6.46315	156
chr17	10277313	10277919	GSE124336_Fernandez_2019_GSM3529864_P0PM_1_S1_P0_eHcn4_1_ATACseq_SRR8368605_peak_53602	106	.	4.71484	12.4579	10.6448	161
chr17	10279384	10279781	GSE124336_Fernandez_2019_GSM3529864_P0PM_1_S1_P0_eHcn4_1_ATACseq_SRR8368605_peak_53603	52	.	3.41419	6.88177	5.21244	334
chr17	10280295	10280474	GSE124336_Fernandez_2019_GSM3529864_P0PM_1_S1_P0_eHcn4_1_ATACseq_SRR8368605_peak_53604	24	.	2.60129	4.01495	2.46568	17
chr17	10280802	10281180	GSE124336_Fernandez_2019_GSM3529864_P0PM_1_S1_P0_eHcn4_1_ATACseq_SRR8368605_peak_53605	46	.	3.25161	6.26535	4.61752	61
chr17	10281907	10282501	GSE124336_Fernandez_2019_GSM3529864_P0PM_1_S1_P0_eHcn4_1_ATACseq_SRR8368605_peak_53606	64	.	3.73935	8.17267	6.46315	293
chr17	10282788	10282967	GSE124336_Fernandez_2019_GSM3529864_P0PM_1_S1_P0_eHcn4_1_ATACseq_SRR8368605_peak_53607	34	.	2.92645	5.09501	3.49355	110
chr17	10283115	10283950	GSE124336_Fernandez_2019_GSM3529864_P0PM_1_S1_P0_eHcn4_1_ATACseq_SRR8368605_peak_53608	46	.	3.25161	6.26535	4.61752	356
chr17	10284565	10285486	GSE124336_Fernandez_2019_GSM3529864_P0PM_1_S1_P0_eHcn4_1_ATACseq_SRR8368605_peak_53609	129	.	5.20258	14.8039	12.9457	157
chr17	10285732	10286077	GSE124336_Fernandez_2019_GSM3529864_P0PM_1_S1_P0_eHcn4_1_ATACseq_SRR8368605_peak_53610	77	.	4.06452	9.53581	7.78926	84
chr17	10286356	10287596	GSE124336_Fernandez_2019_GSM3529864_P0PM_1_S1_P0_eHcn4_1_ATACseq_SRR8368605_peak_53611	99	.	4.55226	11.7044	9.90704	577
chr17	10289270	10289480	GSE124336_Fernandez_2019_GSM3529864_P0PM_1_S1_P0_eHcn4_1_ATACseq_SRR8368605_peak_53612	19	.	2.43871	3.51174	1.99142	8
chr17	10289644	10291178	GSE124336_Fernandez_2019_GSM3529864_P0PM_1_S1_P0_eHcn4_1_ATACseq_SRR8368605_peak_53613	113	.	4.87742	13.226	11.3974	1240
chr17	10292598	10292771	GSE124336_Fernandez_2019_GSM3529864_P0PM_1_S1_P0_eHcn4_1_ATACseq_SRR8368605_peak_53614	58	.	3.57677	7.51782	5.82803	136
chr17	10293742	10294923	GSE124336_Fernandez_2019_GSM3529864_P0PM_1_S1_P0_eHcn4_1_ATACseq_SRR8368605_peak_53615	99	.	4.55226	11.7044	9.90704	131
chr17	10295967	10297878	GSE124336_Fernandez_2019_GSM3529864_P0PM_1_S1_P0_eHcn4_1_ATACseq_SRR8368605_peak_53616	71	.	3.90194	8.84557	7.1172	1554
chr17	10298180	10298514	GSE124336_Fernandez_2019_GSM3529864_P0PM_1_S1_P0_eHcn4_1_ATACseq_SRR8368605_peak_53617	106	.	4.71484	12.4579	10.6448	104
chr17	10298845	10299884	GSE124336_Fernandez_2019_GSM3529864_P0PM_1_S1_P0_eHcn4_1_ATACseq_SRR8368605_peak_53618	129	.	5.20258	14.8039	12.9457	766
chr17	10300620	10301626	GSE124336_Fernandez_2019_GSM3529864_P0PM_1_S1_P0_eHcn4_1_ATACseq_SRR8368605_peak_53619	91	.	4.38968	10.9658	9.1848	789
chr17	10301976	10302750	GSE124336_Fernandez_2019_GSM3529864_P0PM_1_S1_P0_eHcn4_1_ATACseq_SRR8368605_peak_53620	71	.	3.90194	8.84557	7.1172	297
chr17	10302913	10304892	GSE124336_Fernandez_2019_GSM3529864_P0PM_1_S1_P0_eHcn4_1_ATACseq_SRR8368605_peak_53621	242	.	7.31613	26.229	24.2054	1347
chr17	10305353	10308709	GSE124336_Fernandez_2019_GSM3529864_P0PM_1_S1_P0_eHcn4_1_ATACseq_SRR8368605_peak_53622	129	.	5.20258	14.8039	12.9457	248
chr17	10308929	10313525	GSE124336_Fernandez_2019_GSM3529864_P0PM_1_S1_P0_eHcn4_1_ATACseq_SRR8368605_peak_53623	468	.	10.8929	49.0692	46.8268	447
chr17	10313742	10318565	GSE124336_Fernandez_2019_GSM3529864_P0PM_1_S1_P0_eHcn4_1_ATACseq_SRR8368605_peak_53624	1253	.	20.9729	128.084	125.354	3628
chr17	10318710	10318946	GSE124336_Fernandez_2019_GSM3529864_P0PM_1_S1_P0_eHcn4_1_ATACseq_SRR8368605_peak_53625	145	.	5.52774	16.4346	14.5482	179
chr17	10319209	10322202	GSE124336_Fernandez_2019_GSM3529864_P0PM_1_S1_P0_eHcn4_1_ATACseq_SRR8368605_peak_53626	3044	.	39.8323	308.356	304.441	743
chr17	10323001	10323963	GSE124336_Fernandez_2019_GSM3529864_P0PM_1_S1_P0_eHcn4_1_ATACseq_SRR8368605_peak_53627	457	.	10.7303	47.9544	45.721	788
chr17	10325904	10328335	GSE124336_Fernandez_2019_GSM3529864_P0PM_1_S1_P0_eHcn4_1_ATACseq_SRR8368605_peak_53628	1925	.	28.4516	195.697	192.599	1005
chr17	10333333	10336647	GSE124336_Fernandez_2019_GSM3529864_P0PM_1_S1_P0_eHcn4_1_ATACseq_SRR8368605_peak_53629	1804	.	27.151	183.518	180.489	1868
chr17	10338072	10338812	GSE124336_Fernandez_2019_GSM3529864_P0PM_1_S1_P0_eHcn4_1_ATACseq_SRR8368605_peak_53630	187	.	6.34064	20.7238	18.7717	380
chr17	10342659	10343152	GSE124336_Fernandez_2019_GSM3529864_P0PM_1_S1_P0_eHcn4_1_ATACseq_SRR8368605_peak_53631	71	.	3.90194	8.84557	7.1172	128
chr17	10355847	10356708	GSE124336_Fernandez_2019_GSM3529864_P0PM_1_S1_P0_eHcn4_1_ATACseq_SRR8368605_peak_53632	52	.	3.41419	6.88177	5.21244	229
chr17	10358225	10358381	GSE124336_Fernandez_2019_GSM3529864_P0PM_1_S1_P0_eHcn4_1_ATACseq_SRR8368605_peak_53633	19	.	2.43871	3.51174	1.99142	5
chr17	10358602	10358830	GSE124336_Fernandez_2019_GSM3529864_P0PM_1_S1_P0_eHcn4_1_ATACseq_SRR8368605_peak_53634	106	.	4.71484	12.4579	10.6448	103
chr17	10359241	10359989	GSE124336_Fernandez_2019_GSM3529864_P0PM_1_S1_P0_eHcn4_1_ATACseq_SRR8368605_peak_53635	187	.	6.34064	20.7238	18.7717	406
chr17	10360259	10361340	GSE124336_Fernandez_2019_GSM3529864_P0PM_1_S1_P0_eHcn4_1_ATACseq_SRR8368605_peak_53636	1941	.	28.6142	197.231	194.124	672
chr17	10361743	10362342	GSE124336_Fernandez_2019_GSM3529864_P0PM_1_S1_P0_eHcn4_1_ATACseq_SRR8368605_peak_53637	153	.	5.69032	17.2689	15.3688	97
chr17	10364855	10365684	GSE124336_Fernandez_2019_GSM3529864_P0PM_1_S1_P0_eHcn4_1_ATACseq_SRR8368605_peak_53638	319	.	8.61677	34.0951	31.9858	183
chr17	10366963	10367271	GSE124336_Fernandez_2019_GSM3529864_P0PM_1_S1_P0_eHcn4_1_ATACseq_SRR8368605_peak_53639	40	.	3.08903	5.66944	4.04416	284
chr17	10368409	10368808	GSE124336_Fernandez_2019_GSM3529864_P0PM_1_S1_P0_eHcn4_1_ATACseq_SRR8368605_peak_53640	77	.	4.06452	9.53581	7.78926	88
chr17	10370125	10372656	GSE124336_Fernandez_2019_GSM3529864_P0PM_1_S1_P0_eHcn4_1_ATACseq_SRR8368605_peak_53641	1466	.	23.4116	149.456	146.611	825
chr17	10373534	10374644	GSE124336_Fernandez_2019_GSM3529864_P0PM_1_S1_P0_eHcn4_1_ATACseq_SRR8368605_peak_53642	170	.	6.01548	18.9734	17.0468	364
chr17	10377757	10379976	GSE124336_Fernandez_2019_GSM3529864_P0PM_1_S1_P0_eHcn4_1_ATACseq_SRR8368605_peak_53643	2796	.	37.3935	283.386	279.687	1282
chr17	10386444	10386805	GSE124336_Fernandez_2019_GSM3529864_P0PM_1_S1_P0_eHcn4_1_ATACseq_SRR8368605_peak_53644	196	.	6.50323	21.6155	19.651	194
chr17	10389671	10391193	GSE124336_Fernandez_2019_GSM3529864_P0PM_1_S1_P0_eHcn4_1_ATACseq_SRR8368605_peak_53645	2314	.	32.5161	234.748	231.409	1071
chr17	10391347	10391565	GSE124336_Fernandez_2019_GSM3529864_P0PM_1_S1_P0_eHcn4_1_ATACseq_SRR8368605_peak_53646	64	.	3.73935	8.17267	6.46315	73
chr17	10393735	10394127	GSE124336_Fernandez_2019_GSM3529864_P0PM_1_S1_P0_eHcn4_1_ATACseq_SRR8368605_peak_53647	91	.	4.38968	10.9658	9.1848	211
chr17	10394845	10395332	GSE124336_Fernandez_2019_GSM3529864_P0PM_1_S1_P0_eHcn4_1_ATACseq_SRR8368605_peak_53648	170	.	6.01548	18.9734	17.0468	279
chr17	10396453	10397872	GSE124336_Fernandez_2019_GSM3529864_P0PM_1_S1_P0_eHcn4_1_ATACseq_SRR8368605_peak_53649	826	.	15.7703	85.1449	82.6564	1017
chr17	10398311	10398531	GSE124336_Fernandez_2019_GSM3529864_P0PM_1_S1_P0_eHcn4_1_ATACseq_SRR8368605_peak_53650	84	.	4.2271	10.2428	8.4787	126
chr17	10399585	10400984	GSE124336_Fernandez_2019_GSM3529864_P0PM_1_S1_P0_eHcn4_1_ATACseq_SRR8368605_peak_53651	309	.	8.45419	33.0818	30.9827	306
chr17	10405822	10406702	GSE124336_Fernandez_2019_GSM3529864_P0PM_1_S1_P0_eHcn4_1_ATACseq_SRR8368605_peak_53652	29	.	2.76387	4.54313	2.96692	373
chr17	10406939	10407881	GSE124336_Fernandez_2019_GSM3529864_P0PM_1_S1_P0_eHcn4_1_ATACseq_SRR8368605_peak_53653	251	.	7.47871	27.181	25.1463	481
chr17	10408429	10409133	GSE124336_Fernandez_2019_GSM3529864_P0PM_1_S1_P0_eHcn4_1_ATACseq_SRR8368605_peak_53654	251	.	7.47871	27.181	25.1463	312
chr17	10410675	10411616	GSE124336_Fernandez_2019_GSM3529864_P0PM_1_S1_P0_eHcn4_1_ATACseq_SRR8368605_peak_53655	84	.	4.2271	10.2428	8.4787	572
chr17	10413324	10415748	GSE124336_Fernandez_2019_GSM3529864_P0PM_1_S1_P0_eHcn4_1_ATACseq_SRR8368605_peak_53656	3465	.	43.8968	350.846	346.519	1192
chr17	10416174	10418182	GSE124336_Fernandez_2019_GSM3529864_P0PM_1_S1_P0_eHcn4_1_ATACseq_SRR8368605_peak_53657	1143	.	19.6723	116.99	114.32	1008
chr17	10433873	10434212	GSE124336_Fernandez_2019_GSM3529864_P0PM_1_S1_P0_eHcn4_1_ATACseq_SRR8368605_peak_53658	179	.	6.17806	19.843	17.9035	115
chr17	10434534	10434810	GSE124336_Fernandez_2019_GSM3529864_P0PM_1_S1_P0_eHcn4_1_ATACseq_SRR8368605_peak_53659	24	.	2.60129	4.01495	2.46568	178
chr17	10435604	10436166	GSE124336_Fernandez_2019_GSM3529864_P0PM_1_S1_P0_eHcn4_1_ATACseq_SRR8368605_peak_53660	260	.	7.64129	28.1424	26.0965	238
chr17	10441592	10441805	GSE124336_Fernandez_2019_GSM3529864_P0PM_1_S1_P0_eHcn4_1_ATACseq_SRR8368605_peak_53661	91	.	4.38968	10.9658	9.1848	89
chr17	10449340	10449572	GSE124336_Fernandez_2019_GSM3529864_P0PM_1_S1_P0_eHcn4_1_ATACseq_SRR8368605_peak_53662	24	.	2.60129	4.01495	2.46568	38
chr17	10449818	10450465	GSE124336_Fernandez_2019_GSM3529864_P0PM_1_S1_P0_eHcn4_1_ATACseq_SRR8368605_peak_53663	170	.	6.01548	18.9734	17.0468	159
chr17	10451446	10452028	GSE124336_Fernandez_2019_GSM3529864_P0PM_1_S1_P0_eHcn4_1_ATACseq_SRR8368605_peak_53664	106	.	4.71484	12.4579	10.6448	223
chr17	10452595	10452887	GSE124336_Fernandez_2019_GSM3529864_P0PM_1_S1_P0_eHcn4_1_ATACseq_SRR8368605_peak_53665	29	.	2.76387	4.54313	2.96692	15
chr17	10456448	10456737	GSE124336_Fernandez_2019_GSM3529864_P0PM_1_S1_P0_eHcn4_1_ATACseq_SRR8368605_peak_53666	46	.	3.25161	6.26535	4.61752	70
chr17	10465182	10465761	GSE124336_Fernandez_2019_GSM3529864_P0PM_1_S1_P0_eHcn4_1_ATACseq_SRR8368605_peak_53667	58	.	3.57677	7.51782	5.82803	342
chr17	10472164	10472303	GSE124336_Fernandez_2019_GSM3529864_P0PM_1_S1_P0_eHcn4_1_ATACseq_SRR8368605_peak_53668	24	.	2.60129	4.01495	2.46568	2
chr17	10472837	10476711	GSE124336_Fernandez_2019_GSM3529864_P0PM_1_S1_P0_eHcn4_1_ATACseq_SRR8368605_peak_53669	4699	.	55.2774	474.901	469.98	1399
chr17	10478453	10479737	GSE124336_Fernandez_2019_GSM3529864_P0PM_1_S1_P0_eHcn4_1_ATACseq_SRR8368605_peak_53670	435	.	10.4052	45.7446	43.5294	1098
chr17	10480259	10480467	GSE124336_Fernandez_2019_GSM3529864_P0PM_1_S1_P0_eHcn4_1_ATACseq_SRR8368605_peak_53671	24	.	2.60129	4.01495	2.46568	96
chr17	10489041	10490238	GSE124336_Fernandez_2019_GSM3529864_P0PM_1_S1_P0_eHcn4_1_ATACseq_SRR8368605_peak_53672	84	.	4.2271	10.2428	8.4787	807
chr17	10490509	10491087	GSE124336_Fernandez_2019_GSM3529864_P0PM_1_S1_P0_eHcn4_1_ATACseq_SRR8368605_peak_53673	170	.	6.01548	18.9734	17.0468	494
chr17	10492068	10492907	GSE124336_Fernandez_2019_GSM3529864_P0PM_1_S1_P0_eHcn4_1_ATACseq_SRR8368605_peak_53674	170	.	6.01548	18.9734	17.0468	406
chr17	10493125	10493629	GSE124336_Fernandez_2019_GSM3529864_P0PM_1_S1_P0_eHcn4_1_ATACseq_SRR8368605_peak_53675	1225	.	20.6477	125.29	122.575	216
chr17	10495691	10495899	GSE124336_Fernandez_2019_GSM3529864_P0PM_1_S1_P0_eHcn4_1_ATACseq_SRR8368605_peak_53676	71	.	3.90194	8.84557	7.1172	109
chr17	10496956	10497133	GSE124336_Fernandez_2019_GSM3529864_P0PM_1_S1_P0_eHcn4_1_ATACseq_SRR8368605_peak_53677	19	.	2.43871	3.51174	1.99142	136
chr17	10497566	10498630	GSE124336_Fernandez_2019_GSM3529864_P0PM_1_S1_P0_eHcn4_1_ATACseq_SRR8368605_peak_53678	1115	.	19.3471	114.251	111.596	468
chr17	10499091	10499728	GSE124336_Fernandez_2019_GSM3529864_P0PM_1_S1_P0_eHcn4_1_ATACseq_SRR8368605_peak_53679	446	.	10.5677	46.8462	44.6219	368
chr17	10500748	10502265	GSE124336_Fernandez_2019_GSM3529864_P0PM_1_S1_P0_eHcn4_1_ATACseq_SRR8368605_peak_53680	1366	.	22.2735	139.394	136.603	336
chr17	10507470	10507751	GSE124336_Fernandez_2019_GSM3529864_P0PM_1_S1_P0_eHcn4_1_ATACseq_SRR8368605_peak_53681	280	.	7.96645	30.0921	28.0245	212
chr17	10519741	10520241	GSE124336_Fernandez_2019_GSM3529864_P0PM_1_S1_P0_eHcn4_1_ATACseq_SRR8368605_peak_53682	64	.	3.73935	8.17267	6.46315	418
chr17	10520643	10520852	GSE124336_Fernandez_2019_GSM3529864_P0PM_1_S1_P0_eHcn4_1_ATACseq_SRR8368605_peak_53683	29	.	2.76387	4.54313	2.96692	135
chr17	10529547	10529790	GSE124336_Fernandez_2019_GSM3529864_P0PM_1_S1_P0_eHcn4_1_ATACseq_SRR8368605_peak_53684	24	.	2.60129	4.01495	2.46568	21
chr17	10530283	10530844	GSE124336_Fernandez_2019_GSM3529864_P0PM_1_S1_P0_eHcn4_1_ATACseq_SRR8368605_peak_53685	29	.	2.76387	4.54313	2.96692	106
chr17	10549536	10551221	GSE124336_Fernandez_2019_GSM3529864_P0PM_1_S1_P0_eHcn4_1_ATACseq_SRR8368605_peak_53686	1198	.	20.3226	122.509	119.809	489
chr17	10566232	10566396	GSE124336_Fernandez_2019_GSM3529864_P0PM_1_S1_P0_eHcn4_1_ATACseq_SRR8368605_peak_53687	64	.	3.73935	8.17267	6.46315	95
chr17	10578888	10579423	GSE124336_Fernandez_2019_GSM3529864_P0PM_1_S1_P0_eHcn4_1_ATACseq_SRR8368605_peak_53688	84	.	4.2271	10.2428	8.4787	209
chr17	10584977	10585533	GSE124336_Fernandez_2019_GSM3529864_P0PM_1_S1_P0_eHcn4_1_ATACseq_SRR8368605_peak_53689	251	.	7.47871	27.181	25.1463	125
chr17	10617710	10617973	GSE124336_Fernandez_2019_GSM3529864_P0PM_1_S1_P0_eHcn4_1_ATACseq_SRR8368605_peak_53690	34	.	2.92645	5.09501	3.49355	52
chr17	10619970	10620703	GSE124336_Fernandez_2019_GSM3529864_P0PM_1_S1_P0_eHcn4_1_ATACseq_SRR8368605_peak_53691	653	.	13.4942	67.72	65.3422	145
chr17	10621414	10621631	GSE124336_Fernandez_2019_GSM3529864_P0PM_1_S1_P0_eHcn4_1_ATACseq_SRR8368605_peak_53692	162	.	5.8529	18.1152	16.2017	59
chr17	10622584	10623054	GSE124336_Fernandez_2019_GSM3529864_P0PM_1_S1_P0_eHcn4_1_ATACseq_SRR8368605_peak_53693	381	.	9.59226	40.3395	38.171	233
chr17	10625126	10625466	GSE124336_Fernandez_2019_GSM3529864_P0PM_1_S1_P0_eHcn4_1_ATACseq_SRR8368605_peak_53694	137	.	5.36516	15.6128	13.7404	155
chr17	10643909	10644167	GSE124336_Fernandez_2019_GSM3529864_P0PM_1_S1_P0_eHcn4_1_ATACseq_SRR8368605_peak_53695	99	.	4.55226	11.7044	9.90704	177
chr17	10658923	10659428	GSE124336_Fernandez_2019_GSM3529864_P0PM_1_S1_P0_eHcn4_1_ATACseq_SRR8368605_peak_53696	137	.	5.36516	15.6128	13.7404	252
chr17	10675155	10675317	GSE124336_Fernandez_2019_GSM3529864_P0PM_1_S1_P0_eHcn4_1_ATACseq_SRR8368605_peak_53697	99	.	4.55226	11.7044	9.90704	94
chr17	10698106	10698526	GSE124336_Fernandez_2019_GSM3529864_P0PM_1_S1_P0_eHcn4_1_ATACseq_SRR8368605_peak_53698	653	.	13.4942	67.72	65.3422	130
chr17	10702910	10703296	GSE124336_Fernandez_2019_GSM3529864_P0PM_1_S1_P0_eHcn4_1_ATACseq_SRR8368605_peak_53699	46	.	3.25161	6.26535	4.61752	108
chr17	10709390	10709582	GSE124336_Fernandez_2019_GSM3529864_P0PM_1_S1_P0_eHcn4_1_ATACseq_SRR8368605_peak_53700	46	.	3.25161	6.26535	4.61752	77
chr17	10712878	10713425	GSE124336_Fernandez_2019_GSM3529864_P0PM_1_S1_P0_eHcn4_1_ATACseq_SRR8368605_peak_53701	170	.	6.01548	18.9734	17.0468	218
chr17	10717139	10718350	GSE124336_Fernandez_2019_GSM3529864_P0PM_1_S1_P0_eHcn4_1_ATACseq_SRR8368605_peak_53702	1582	.	24.7123	161.135	158.228	596
chr17	10719040	10720179	GSE124336_Fernandez_2019_GSM3529864_P0PM_1_S1_P0_eHcn4_1_ATACseq_SRR8368605_peak_53703	179	.	6.17806	19.843	17.9035	837
chr17	10723949	10724260	GSE124336_Fernandez_2019_GSM3529864_P0PM_1_S1_P0_eHcn4_1_ATACseq_SRR8368605_peak_53704	145	.	5.52774	16.4346	14.5482	164
chr17	10744696	10745591	GSE124336_Fernandez_2019_GSM3529864_P0PM_1_S1_P0_eHcn4_1_ATACseq_SRR8368605_peak_53705	1480	.	23.5742	150.905	148.053	627
chr17	10754886	10755108	GSE124336_Fernandez_2019_GSM3529864_P0PM_1_S1_P0_eHcn4_1_ATACseq_SRR8368605_peak_53706	58	.	3.57677	7.51782	5.82803	90
chr17	10755416	10755602	GSE124336_Fernandez_2019_GSM3529864_P0PM_1_S1_P0_eHcn4_1_ATACseq_SRR8368605_peak_53707	153	.	5.69032	17.2689	15.3688	62
chr17	10766903	10767762	GSE124336_Fernandez_2019_GSM3529864_P0PM_1_S1_P0_eHcn4_1_ATACseq_SRR8368605_peak_53708	446	.	10.5677	46.8462	44.6219	388
chr17	10776305	10777269	GSE124336_Fernandez_2019_GSM3529864_P0PM_1_S1_P0_eHcn4_1_ATACseq_SRR8368605_peak_53709	260	.	7.64129	28.1424	26.0965	550
chr17	10789485	10790161	GSE124336_Fernandez_2019_GSM3529864_P0PM_1_S1_P0_eHcn4_1_ATACseq_SRR8368605_peak_53710	435	.	10.4052	45.7446	43.5294	284
chr17	10791491	10792091	GSE124336_Fernandez_2019_GSM3529864_P0PM_1_S1_P0_eHcn4_1_ATACseq_SRR8368605_peak_53711	280	.	7.96645	30.0921	28.0245	398
chr17	10798169	10799022	GSE124336_Fernandez_2019_GSM3529864_P0PM_1_S1_P0_eHcn4_1_ATACseq_SRR8368605_peak_53712	501	.	11.3806	52.4515	50.1827	293
chr17	10839565	10841320	GSE124336_Fernandez_2019_GSM3529864_P0PM_1_S1_P0_eHcn4_1_ATACseq_SRR8368605_peak_53713	3757	.	46.6606	380.319	375.725	689
chr17	10854252	10854445	GSE124336_Fernandez_2019_GSM3529864_P0PM_1_S1_P0_eHcn4_1_ATACseq_SRR8368605_peak_53714	52	.	3.41419	6.88177	5.21244	166
chr17	10856890	10857059	GSE124336_Fernandez_2019_GSM3529864_P0PM_1_S1_P0_eHcn4_1_ATACseq_SRR8368605_peak_53715	29	.	2.76387	4.54313	2.96692	32
chr17	10888007	10888343	GSE124336_Fernandez_2019_GSM3529864_P0PM_1_S1_P0_eHcn4_1_ATACseq_SRR8368605_peak_53716	232	.	7.15355	25.2865	23.2744	118
chr17	10915794	10916115	GSE124336_Fernandez_2019_GSM3529864_P0PM_1_S1_P0_eHcn4_1_ATACseq_SRR8368605_peak_53717	113	.	4.87742	13.226	11.3974	64
chr17	10938107	10938304	GSE124336_Fernandez_2019_GSM3529864_P0PM_1_S1_P0_eHcn4_1_ATACseq_SRR8368605_peak_53718	24	.	2.60129	4.01495	2.46568	191
chr17	10944494	10945131	GSE124336_Fernandez_2019_GSM3529864_P0PM_1_S1_P0_eHcn4_1_ATACseq_SRR8368605_peak_53719	763	.	14.9574	78.8146	76.3652	398
chr17	10975392	10975794	GSE124336_Fernandez_2019_GSM3529864_P0PM_1_S1_P0_eHcn4_1_ATACseq_SRR8368605_peak_53720	64	.	3.73935	8.17267	6.46315	274
chr17	10976447	10976597	GSE124336_Fernandez_2019_GSM3529864_P0PM_1_S1_P0_eHcn4_1_ATACseq_SRR8368605_peak_53721	19	.	2.43871	3.51174	1.99142	50
chr17	11023442	11023644	GSE124336_Fernandez_2019_GSM3529864_P0PM_1_S1_P0_eHcn4_1_ATACseq_SRR8368605_peak_53722	205	.	6.66581	22.5179	20.5412	141
chr17	11023822	11024536	GSE124336_Fernandez_2019_GSM3529864_P0PM_1_S1_P0_eHcn4_1_ATACseq_SRR8368605_peak_53723	196	.	6.50323	21.6155	19.651	451
chr17	11067462	11068243	GSE124336_Fernandez_2019_GSM3529864_P0PM_1_S1_P0_eHcn4_1_ATACseq_SRR8368605_peak_53724	852	.	16.0955	87.7085	85.2045	226
chr17	11157640	11157885	GSE124336_Fernandez_2019_GSM3529864_P0PM_1_S1_P0_eHcn4_1_ATACseq_SRR8368605_peak_53725	34	.	2.92645	5.09501	3.49355	140
chr17	11187410	11187597	GSE124336_Fernandez_2019_GSM3529864_P0PM_1_S1_P0_eHcn4_1_ATACseq_SRR8368605_peak_53726	99	.	4.55226	11.7044	9.90704	85
chr17	11221029	11221285	GSE124336_Fernandez_2019_GSM3529864_P0PM_1_S1_P0_eHcn4_1_ATACseq_SRR8368605_peak_53727	64	.	3.73935	8.17267	6.46315	51
chr17	11281727	11282184	GSE124336_Fernandez_2019_GSM3529864_P0PM_1_S1_P0_eHcn4_1_ATACseq_SRR8368605_peak_53728	223	.	6.99097	24.3536	22.3531	301
chr17	11349536	11349896	GSE124336_Fernandez_2019_GSM3529864_P0PM_1_S1_P0_eHcn4_1_ATACseq_SRR8368605_peak_53729	40	.	3.08903	5.66944	4.04416	184
chr17	11385274	11385607	GSE124336_Fernandez_2019_GSM3529864_P0PM_1_S1_P0_eHcn4_1_ATACseq_SRR8368605_peak_53730	593	.	12.6813	61.7355	59.3985	203
chr17	11385749	11385908	GSE124336_Fernandez_2019_GSM3529864_P0PM_1_S1_P0_eHcn4_1_ATACseq_SRR8368605_peak_53731	29	.	2.76387	4.54313	2.96692	29
chr17	11392819	11393380	GSE124336_Fernandez_2019_GSM3529864_P0PM_1_S1_P0_eHcn4_1_ATACseq_SRR8368605_peak_53732	58	.	3.57677	7.51782	5.82803	364
chr17	11394015	11396376	GSE124336_Fernandez_2019_GSM3529864_P0PM_1_S1_P0_eHcn4_1_ATACseq_SRR8368605_peak_53733	2780	.	37.231	281.736	278.05	698
chr17	11411240	11412005	GSE124336_Fernandez_2019_GSM3529864_P0PM_1_S1_P0_eHcn4_1_ATACseq_SRR8368605_peak_53734	121	.	5.04	14.0081	12.1646	265
chr17	11413641	11414284	GSE124336_Fernandez_2019_GSM3529864_P0PM_1_S1_P0_eHcn4_1_ATACseq_SRR8368605_peak_53735	214	.	6.82839	23.4307	21.442	198
chr17	11419426	11419810	GSE124336_Fernandez_2019_GSM3529864_P0PM_1_S1_P0_eHcn4_1_ATACseq_SRR8368605_peak_53736	942	.	17.2335	96.8162	94.259	243
chr17	11476678	11477064	GSE124336_Fernandez_2019_GSM3529864_P0PM_1_S1_P0_eHcn4_1_ATACseq_SRR8368605_peak_53737	187	.	6.34064	20.7238	18.7717	182
chr17	11510345	11510981	GSE124336_Fernandez_2019_GSM3529864_P0PM_1_S1_P0_eHcn4_1_ATACseq_SRR8368605_peak_53738	280	.	7.96645	30.0921	28.0245	352
chr17	11513855	11514542	GSE124336_Fernandez_2019_GSM3529864_P0PM_1_S1_P0_eHcn4_1_ATACseq_SRR8368605_peak_53739	446	.	10.5677	46.8462	44.6219	412
chr17	11607842	11608637	GSE124336_Fernandez_2019_GSM3529864_P0PM_1_S1_P0_eHcn4_1_ATACseq_SRR8368605_peak_53740	290	.	8.12903	31.0802	29.0019	331
chr17	11611410	11611695	GSE124336_Fernandez_2019_GSM3529864_P0PM_1_S1_P0_eHcn4_1_ATACseq_SRR8368605_peak_53741	196	.	6.50323	21.6155	19.651	205
chr17	11643916	11644449	GSE124336_Fernandez_2019_GSM3529864_P0PM_1_S1_P0_eHcn4_1_ATACseq_SRR8368605_peak_53742	251	.	7.47871	27.181	25.1463	300
chr17	11655900	11656691	GSE124336_Fernandez_2019_GSM3529864_P0PM_1_S1_P0_eHcn4_1_ATACseq_SRR8368605_peak_53743	121	.	5.04	14.0081	12.1646	690
chr17	11712124	11712341	GSE124336_Fernandez_2019_GSM3529864_P0PM_1_S1_P0_eHcn4_1_ATACseq_SRR8368605_peak_53744	84	.	4.2271	10.2428	8.4787	120
chr17	11735195	11735680	GSE124336_Fernandez_2019_GSM3529864_P0PM_1_S1_P0_eHcn4_1_ATACseq_SRR8368605_peak_53745	64	.	3.73935	8.17267	6.46315	168
chr17	11737229	11737508	GSE124336_Fernandez_2019_GSM3529864_P0PM_1_S1_P0_eHcn4_1_ATACseq_SRR8368605_peak_53746	84	.	4.2271	10.2428	8.4787	161
chr17	11743833	11744533	GSE124336_Fernandez_2019_GSM3529864_P0PM_1_S1_P0_eHcn4_1_ATACseq_SRR8368605_peak_53747	513	.	11.5432	53.5914	51.3139	361
chr17	11806642	11807086	GSE124336_Fernandez_2019_GSM3529864_P0PM_1_S1_P0_eHcn4_1_ATACseq_SRR8368605_peak_53748	223	.	6.99097	24.3536	22.3531	118
chr17	11826714	11826922	GSE124336_Fernandez_2019_GSM3529864_P0PM_1_S1_P0_eHcn4_1_ATACseq_SRR8368605_peak_53749	99	.	4.55226	11.7044	9.90704	114
chr17	11887736	11888236	GSE124336_Fernandez_2019_GSM3529864_P0PM_1_S1_P0_eHcn4_1_ATACseq_SRR8368605_peak_53750	113	.	4.87742	13.226	11.3974	317
chr17	11912959	11913369	GSE124336_Fernandez_2019_GSM3529864_P0PM_1_S1_P0_eHcn4_1_ATACseq_SRR8368605_peak_53751	309	.	8.45419	33.0818	30.9827	297
chr17	11918307	11918759	GSE124336_Fernandez_2019_GSM3529864_P0PM_1_S1_P0_eHcn4_1_ATACseq_SRR8368605_peak_53752	99	.	4.55226	11.7044	9.90704	209
chr17	11972444	11972931	GSE124336_Fernandez_2019_GSM3529864_P0PM_1_S1_P0_eHcn4_1_ATACseq_SRR8368605_peak_53753	424	.	10.2426	44.6497	42.4436	378
chr17	11974926	11975522	GSE124336_Fernandez_2019_GSM3529864_P0PM_1_S1_P0_eHcn4_1_ATACseq_SRR8368605_peak_53754	424	.	10.2426	44.6497	42.4436	253
chr17	11988349	11988812	GSE124336_Fernandez_2019_GSM3529864_P0PM_1_S1_P0_eHcn4_1_ATACseq_SRR8368605_peak_53755	77	.	4.06452	9.53581	7.78926	99
chr17	11993256	11993551	GSE124336_Fernandez_2019_GSM3529864_P0PM_1_S1_P0_eHcn4_1_ATACseq_SRR8368605_peak_53756	340	.	8.94193	36.1457	34.0163	202
chr17	11995863	11997113	GSE124336_Fernandez_2019_GSM3529864_P0PM_1_S1_P0_eHcn4_1_ATACseq_SRR8368605_peak_53757	329	.	8.77935	35.1165	32.997	608
chr17	12029776	12030444	GSE124336_Fernandez_2019_GSM3529864_P0PM_1_S1_P0_eHcn4_1_ATACseq_SRR8368605_peak_53758	137	.	5.36516	15.6128	13.7404	263
chr17	12030804	12031688	GSE124336_Fernandez_2019_GSM3529864_P0PM_1_S1_P0_eHcn4_1_ATACseq_SRR8368605_peak_53759	677	.	13.8194	70.1507	67.7567	668
chr17	12036162	12036615	GSE124336_Fernandez_2019_GSM3529864_P0PM_1_S1_P0_eHcn4_1_ATACseq_SRR8368605_peak_53760	290	.	8.12903	31.0802	29.0019	194
chr17	12039126	12039530	GSE124336_Fernandez_2019_GSM3529864_P0PM_1_S1_P0_eHcn4_1_ATACseq_SRR8368605_peak_53761	558	.	12.1935	58.2106	55.8988	297
chr17	12045929	12046410	GSE124336_Fernandez_2019_GSM3529864_P0PM_1_S1_P0_eHcn4_1_ATACseq_SRR8368605_peak_53762	71	.	3.90194	8.84557	7.1172	103
chr17	12048773	12048950	GSE124336_Fernandez_2019_GSM3529864_P0PM_1_S1_P0_eHcn4_1_ATACseq_SRR8368605_peak_53763	84	.	4.2271	10.2428	8.4787	84
chr17	12049207	12049502	GSE124336_Fernandez_2019_GSM3529864_P0PM_1_S1_P0_eHcn4_1_ATACseq_SRR8368605_peak_53764	214	.	6.82839	23.4307	21.442	80
chr17	12051203	12051452	GSE124336_Fernandez_2019_GSM3529864_P0PM_1_S1_P0_eHcn4_1_ATACseq_SRR8368605_peak_53765	46	.	3.25161	6.26535	4.61752	182
chr17	12118614	12119961	GSE124336_Fernandez_2019_GSM3529864_P0PM_1_S1_P0_eHcn4_1_ATACseq_SRR8368605_peak_53766	1553	.	24.3871	158.198	155.306	660
chr17	12143941	12144731	GSE124336_Fernandez_2019_GSM3529864_P0PM_1_S1_P0_eHcn4_1_ATACseq_SRR8368605_peak_53767	726	.	14.4697	75.0723	72.6466	317
chr17	12147772	12148239	GSE124336_Fernandez_2019_GSM3529864_P0PM_1_S1_P0_eHcn4_1_ATACseq_SRR8368605_peak_53768	113	.	4.87742	13.226	11.3974	95
chr17	12149025	12149165	GSE124336_Fernandez_2019_GSM3529864_P0PM_1_S1_P0_eHcn4_1_ATACseq_SRR8368605_peak_53769	19	.	2.43871	3.51174	1.99142	22
chr17	12168430	12169725	GSE124336_Fernandez_2019_GSM3529864_P0PM_1_S1_P0_eHcn4_1_ATACseq_SRR8368605_peak_53770	501	.	11.3806	52.4515	50.1827	371
chr17	12171146	12171485	GSE124336_Fernandez_2019_GSM3529864_P0PM_1_S1_P0_eHcn4_1_ATACseq_SRR8368605_peak_53771	187	.	6.34064	20.7238	18.7717	75
chr17	12181709	12181878	GSE124336_Fernandez_2019_GSM3529864_P0PM_1_S1_P0_eHcn4_1_ATACseq_SRR8368605_peak_53772	113	.	4.87742	13.226	11.3974	62
chr17	12195290	12195506	GSE124336_Fernandez_2019_GSM3529864_P0PM_1_S1_P0_eHcn4_1_ATACseq_SRR8368605_peak_53773	52	.	3.41419	6.88177	5.21244	23
chr17	12203221	12204093	GSE124336_Fernandez_2019_GSM3529864_P0PM_1_S1_P0_eHcn4_1_ATACseq_SRR8368605_peak_53774	1021	.	18.209	104.782	102.18	464
chr17	12204485	12206301	GSE124336_Fernandez_2019_GSM3529864_P0PM_1_S1_P0_eHcn4_1_ATACseq_SRR8368605_peak_53775	223	.	6.99097	24.3536	22.3531	775
chr17	12210649	12211305	GSE124336_Fernandez_2019_GSM3529864_P0PM_1_S1_P0_eHcn4_1_ATACseq_SRR8368605_peak_53776	468	.	10.8929	49.0692	46.8268	298
chr17	12221696	12222472	GSE124336_Fernandez_2019_GSM3529864_P0PM_1_S1_P0_eHcn4_1_ATACseq_SRR8368605_peak_53777	490	.	11.2181	51.3178	49.0577	299
chr17	12223588	12224026	GSE124336_Fernandez_2019_GSM3529864_P0PM_1_S1_P0_eHcn4_1_ATACseq_SRR8368605_peak_53778	40	.	3.08903	5.66944	4.04416	121
chr17	12226536	12226996	GSE124336_Fernandez_2019_GSM3529864_P0PM_1_S1_P0_eHcn4_1_ATACseq_SRR8368605_peak_53779	260	.	7.64129	28.1424	26.0965	214
chr17	12227557	12228787	GSE124336_Fernandez_2019_GSM3529864_P0PM_1_S1_P0_eHcn4_1_ATACseq_SRR8368605_peak_53780	605	.	12.8439	62.9217	60.5763	617
chr17	12256479	12256864	GSE124336_Fernandez_2019_GSM3529864_P0PM_1_S1_P0_eHcn4_1_ATACseq_SRR8368605_peak_53781	91	.	4.38968	10.9658	9.1848	165
chr17	12257065	12257260	GSE124336_Fernandez_2019_GSM3529864_P0PM_1_S1_P0_eHcn4_1_ATACseq_SRR8368605_peak_53782	29	.	2.76387	4.54313	2.96692	18
chr17	12263890	12264213	GSE124336_Fernandez_2019_GSM3529864_P0PM_1_S1_P0_eHcn4_1_ATACseq_SRR8368605_peak_53783	64	.	3.73935	8.17267	6.46315	58
chr17	12265884	12267133	GSE124336_Fernandez_2019_GSM3529864_P0PM_1_S1_P0_eHcn4_1_ATACseq_SRR8368605_peak_53784	982	.	17.7213	100.781	98.2014	416
chr17	12267463	12267805	GSE124336_Fernandez_2019_GSM3529864_P0PM_1_S1_P0_eHcn4_1_ATACseq_SRR8368605_peak_53785	29	.	2.76387	4.54313	2.96692	192
chr17	12268597	12268862	GSE124336_Fernandez_2019_GSM3529864_P0PM_1_S1_P0_eHcn4_1_ATACseq_SRR8368605_peak_53786	40	.	3.08903	5.66944	4.04416	212
chr17	12275187	12276026	GSE124336_Fernandez_2019_GSM3529864_P0PM_1_S1_P0_eHcn4_1_ATACseq_SRR8368605_peak_53787	113	.	4.87742	13.226	11.3974	128
chr17	12277745	12278812	GSE124336_Fernandez_2019_GSM3529864_P0PM_1_S1_P0_eHcn4_1_ATACseq_SRR8368605_peak_53788	214	.	6.82839	23.4307	21.442	757
chr17	12279646	12280467	GSE124336_Fernandez_2019_GSM3529864_P0PM_1_S1_P0_eHcn4_1_ATACseq_SRR8368605_peak_53789	570	.	12.3561	59.3799	57.0597	314
chr17	12290754	12291287	GSE124336_Fernandez_2019_GSM3529864_P0PM_1_S1_P0_eHcn4_1_ATACseq_SRR8368605_peak_53790	205	.	6.66581	22.5179	20.5412	186
chr17	12292989	12294023	GSE124336_Fernandez_2019_GSM3529864_P0PM_1_S1_P0_eHcn4_1_ATACseq_SRR8368605_peak_53791	179	.	6.17806	19.843	17.9035	571
chr17	12296838	12298250	GSE124336_Fernandez_2019_GSM3529864_P0PM_1_S1_P0_eHcn4_1_ATACseq_SRR8368605_peak_53792	162	.	5.8529	18.1152	16.2017	650
chr17	12300994	12301419	GSE124336_Fernandez_2019_GSM3529864_P0PM_1_S1_P0_eHcn4_1_ATACseq_SRR8368605_peak_53793	457	.	10.7303	47.9544	45.721	77
chr17	12304759	12304952	GSE124336_Fernandez_2019_GSM3529864_P0PM_1_S1_P0_eHcn4_1_ATACseq_SRR8368605_peak_53794	34	.	2.92645	5.09501	3.49355	20
chr17	12314177	12314536	GSE124336_Fernandez_2019_GSM3529864_P0PM_1_S1_P0_eHcn4_1_ATACseq_SRR8368605_peak_53795	71	.	3.90194	8.84557	7.1172	260
chr17	12317740	12319689	GSE124336_Fernandez_2019_GSM3529864_P0PM_1_S1_P0_eHcn4_1_ATACseq_SRR8368605_peak_53796	2928	.	38.6942	296.652	292.84	1198
chr17	12325412	12325922	GSE124336_Fernandez_2019_GSM3529864_P0PM_1_S1_P0_eHcn4_1_ATACseq_SRR8368605_peak_53797	113	.	4.87742	13.226	11.3974	390
chr17	12326084	12326318	GSE124336_Fernandez_2019_GSM3529864_P0PM_1_S1_P0_eHcn4_1_ATACseq_SRR8368605_peak_53798	29	.	2.76387	4.54313	2.96692	198
chr17	12327781	12329017	GSE124336_Fernandez_2019_GSM3529864_P0PM_1_S1_P0_eHcn4_1_ATACseq_SRR8368605_peak_53799	479	.	11.0555	50.1903	47.939	273
chr17	12335826	12336693	GSE124336_Fernandez_2019_GSM3529864_P0PM_1_S1_P0_eHcn4_1_ATACseq_SRR8368605_peak_53800	1211	.	20.4852	123.898	121.19	464
chr17	12363940	12364699	GSE124336_Fernandez_2019_GSM3529864_P0PM_1_S1_P0_eHcn4_1_ATACseq_SRR8368605_peak_53801	360	.	9.2671	38.2276	36.0784	497
chr17	12367275	12367829	GSE124336_Fernandez_2019_GSM3529864_P0PM_1_S1_P0_eHcn4_1_ATACseq_SRR8368605_peak_53802	1281	.	21.2981	130.892	128.147	274
chr17	12370348	12370682	GSE124336_Fernandez_2019_GSM3529864_P0PM_1_S1_P0_eHcn4_1_ATACseq_SRR8368605_peak_53803	77	.	4.06452	9.53581	7.78926	189
chr17	12371418	12371575	GSE124336_Fernandez_2019_GSM3529864_P0PM_1_S1_P0_eHcn4_1_ATACseq_SRR8368605_peak_53804	99	.	4.55226	11.7044	9.90704	31
chr17	12371905	12372600	GSE124336_Fernandez_2019_GSM3529864_P0PM_1_S1_P0_eHcn4_1_ATACseq_SRR8368605_peak_53805	501	.	11.3806	52.4515	50.1827	306
chr17	12403447	12403659	GSE124336_Fernandez_2019_GSM3529864_P0PM_1_S1_P0_eHcn4_1_ATACseq_SRR8368605_peak_53806	52	.	3.41419	6.88177	5.21244	184
chr17	12408507	12408711	GSE124336_Fernandez_2019_GSM3529864_P0PM_1_S1_P0_eHcn4_1_ATACseq_SRR8368605_peak_53807	137	.	5.36516	15.6128	13.7404	132
chr17	12411909	12413242	GSE124336_Fernandez_2019_GSM3529864_P0PM_1_S1_P0_eHcn4_1_ATACseq_SRR8368605_peak_53808	1394	.	22.5987	142.253	139.447	803
chr17	12416170	12416836	GSE124336_Fernandez_2019_GSM3529864_P0PM_1_S1_P0_eHcn4_1_ATACseq_SRR8368605_peak_53809	1129	.	19.5097	115.619	112.956	280
chr17	12419584	12420307	GSE124336_Fernandez_2019_GSM3529864_P0PM_1_S1_P0_eHcn4_1_ATACseq_SRR8368605_peak_53810	162	.	5.8529	18.1152	16.2017	163
chr17	12420957	12421436	GSE124336_Fernandez_2019_GSM3529864_P0PM_1_S1_P0_eHcn4_1_ATACseq_SRR8368605_peak_53811	58	.	3.57677	7.51782	5.82803	116
chr17	12423296	12424392	GSE124336_Fernandez_2019_GSM3529864_P0PM_1_S1_P0_eHcn4_1_ATACseq_SRR8368605_peak_53812	839	.	15.9329	86.4245	83.9283	237
chr17	12427118	12427681	GSE124336_Fernandez_2019_GSM3529864_P0PM_1_S1_P0_eHcn4_1_ATACseq_SRR8368605_peak_53813	205	.	6.66581	22.5179	20.5412	270
chr17	12428340	12428925	GSE124336_Fernandez_2019_GSM3529864_P0PM_1_S1_P0_eHcn4_1_ATACseq_SRR8368605_peak_53814	605	.	12.8439	62.9217	60.5763	274
chr17	12444461	12444920	GSE124336_Fernandez_2019_GSM3529864_P0PM_1_S1_P0_eHcn4_1_ATACseq_SRR8368605_peak_53815	468	.	10.8929	49.0692	46.8268	282
chr17	12451315	12451666	GSE124336_Fernandez_2019_GSM3529864_P0PM_1_S1_P0_eHcn4_1_ATACseq_SRR8368605_peak_53816	162	.	5.8529	18.1152	16.2017	98
chr17	12453009	12453294	GSE124336_Fernandez_2019_GSM3529864_P0PM_1_S1_P0_eHcn4_1_ATACseq_SRR8368605_peak_53817	58	.	3.57677	7.51782	5.82803	61
chr17	12453434	12454126	GSE124336_Fernandez_2019_GSM3529864_P0PM_1_S1_P0_eHcn4_1_ATACseq_SRR8368605_peak_53818	280	.	7.96645	30.0921	28.0245	429
chr17	12458439	12459342	GSE124336_Fernandez_2019_GSM3529864_P0PM_1_S1_P0_eHcn4_1_ATACseq_SRR8368605_peak_53819	121	.	5.04	14.0081	12.1646	756
chr17	12466417	12466625	GSE124336_Fernandez_2019_GSM3529864_P0PM_1_S1_P0_eHcn4_1_ATACseq_SRR8368605_peak_53820	24	.	2.60129	4.01495	2.46568	184
chr17	12467554	12467922	GSE124336_Fernandez_2019_GSM3529864_P0PM_1_S1_P0_eHcn4_1_ATACseq_SRR8368605_peak_53821	153	.	5.69032	17.2689	15.3688	272
chr17	12506655	12507722	GSE124336_Fernandez_2019_GSM3529864_P0PM_1_S1_P0_eHcn4_1_ATACseq_SRR8368605_peak_53822	1021	.	18.209	104.782	102.18	597
chr17	12530241	12530410	GSE124336_Fernandez_2019_GSM3529864_P0PM_1_S1_P0_eHcn4_1_ATACseq_SRR8368605_peak_53823	58	.	3.57677	7.51782	5.82803	150
chr17	12534539	12535195	GSE124336_Fernandez_2019_GSM3529864_P0PM_1_S1_P0_eHcn4_1_ATACseq_SRR8368605_peak_53824	776	.	15.12	80.0714	77.6142	387
chr17	12537604	12538093	GSE124336_Fernandez_2019_GSM3529864_P0PM_1_S1_P0_eHcn4_1_ATACseq_SRR8368605_peak_53825	46	.	3.25161	6.26535	4.61752	412
chr17	12570774	12572414	GSE124336_Fernandez_2019_GSM3529864_P0PM_1_S1_P0_eHcn4_1_ATACseq_SRR8368605_peak_53826	3061	.	39.9948	310.035	306.105	759
chr17	12572953	12573112	GSE124336_Fernandez_2019_GSM3529864_P0PM_1_S1_P0_eHcn4_1_ATACseq_SRR8368605_peak_53827	40	.	3.08903	5.66944	4.04416	107
chr17	12606709	12607546	GSE124336_Fernandez_2019_GSM3529864_P0PM_1_S1_P0_eHcn4_1_ATACseq_SRR8368605_peak_53828	371	.	9.42968	39.2798	37.1209	459
chr17	12627019	12627295	GSE124336_Fernandez_2019_GSM3529864_P0PM_1_S1_P0_eHcn4_1_ATACseq_SRR8368605_peak_53829	170	.	6.01548	18.9734	17.0468	135
chr17	12630936	12632735	GSE124336_Fernandez_2019_GSM3529864_P0PM_1_S1_P0_eHcn4_1_ATACseq_SRR8368605_peak_53830	2585	.	35.28	262.087	258.555	1135
chr17	12634729	12635308	GSE124336_Fernandez_2019_GSM3529864_P0PM_1_S1_P0_eHcn4_1_ATACseq_SRR8368605_peak_53831	170	.	6.01548	18.9734	17.0468	401
chr17	12650195	12650387	GSE124336_Fernandez_2019_GSM3529864_P0PM_1_S1_P0_eHcn4_1_ATACseq_SRR8368605_peak_53832	34	.	2.92645	5.09501	3.49355	148
chr17	12652358	12653371	GSE124336_Fernandez_2019_GSM3529864_P0PM_1_S1_P0_eHcn4_1_ATACseq_SRR8368605_peak_53833	2521	.	34.6297	255.601	252.117	484
chr17	12657747	12658003	GSE124336_Fernandez_2019_GSM3529864_P0PM_1_S1_P0_eHcn4_1_ATACseq_SRR8368605_peak_53834	40	.	3.08903	5.66944	4.04416	215
chr17	12660144	12660944	GSE124336_Fernandez_2019_GSM3529864_P0PM_1_S1_P0_eHcn4_1_ATACseq_SRR8368605_peak_53835	309	.	8.45419	33.0818	30.9827	598
chr17	12663296	12664457	GSE124336_Fernandez_2019_GSM3529864_P0PM_1_S1_P0_eHcn4_1_ATACseq_SRR8368605_peak_53836	435	.	10.4052	45.7446	43.5294	417
chr17	12669036	12669749	GSE124336_Fernandez_2019_GSM3529864_P0PM_1_S1_P0_eHcn4_1_ATACseq_SRR8368605_peak_53837	153	.	5.69032	17.2689	15.3688	466
chr17	12677745	12678307	GSE124336_Fernandez_2019_GSM3529864_P0PM_1_S1_P0_eHcn4_1_ATACseq_SRR8368605_peak_53838	58	.	3.57677	7.51782	5.82803	340
chr17	12680569	12680723	GSE124336_Fernandez_2019_GSM3529864_P0PM_1_S1_P0_eHcn4_1_ATACseq_SRR8368605_peak_53839	34	.	2.92645	5.09501	3.49355	90
chr17	12684192	12685573	GSE124336_Fernandez_2019_GSM3529864_P0PM_1_S1_P0_eHcn4_1_ATACseq_SRR8368605_peak_53840	852	.	16.0955	87.7085	85.2045	385
chr17	12687428	12690120	GSE124336_Fernandez_2019_GSM3529864_P0PM_1_S1_P0_eHcn4_1_ATACseq_SRR8368605_peak_53841	2796	.	37.3935	283.386	279.687	1465
chr17	12690508	12690678	GSE124336_Fernandez_2019_GSM3529864_P0PM_1_S1_P0_eHcn4_1_ATACseq_SRR8368605_peak_53842	19	.	2.43871	3.51174	1.99142	44
chr17	12694589	12694742	GSE124336_Fernandez_2019_GSM3529864_P0PM_1_S1_P0_eHcn4_1_ATACseq_SRR8368605_peak_53843	15	.	2.27613	3.0349	1.54584	135
chr17	12703127	12703339	GSE124336_Fernandez_2019_GSM3529864_P0PM_1_S1_P0_eHcn4_1_ATACseq_SRR8368605_peak_53844	40	.	3.08903	5.66944	4.04416	74
chr17	12710114	12710303	GSE124336_Fernandez_2019_GSM3529864_P0PM_1_S1_P0_eHcn4_1_ATACseq_SRR8368605_peak_53845	34	.	2.92645	5.09501	3.49355	107
chr17	12710977	12711134	GSE124336_Fernandez_2019_GSM3529864_P0PM_1_S1_P0_eHcn4_1_ATACseq_SRR8368605_peak_53846	19	.	2.43871	3.51174	1.99142	45
chr17	12714073	12714719	GSE124336_Fernandez_2019_GSM3529864_P0PM_1_S1_P0_eHcn4_1_ATACseq_SRR8368605_peak_53847	513	.	11.5432	53.5914	51.3139	266
chr17	12717188	12717959	GSE124336_Fernandez_2019_GSM3529864_P0PM_1_S1_P0_eHcn4_1_ATACseq_SRR8368605_peak_53848	413	.	10.08	43.5617	41.3648	461
chr17	12718333	12718579	GSE124336_Fernandez_2019_GSM3529864_P0PM_1_S1_P0_eHcn4_1_ATACseq_SRR8368605_peak_53849	58	.	3.57677	7.51782	5.82803	167
chr17	12720464	12720659	GSE124336_Fernandez_2019_GSM3529864_P0PM_1_S1_P0_eHcn4_1_ATACseq_SRR8368605_peak_53850	15	.	2.27613	3.0349	1.54584	110
chr17	12721096	12721243	GSE124336_Fernandez_2019_GSM3529864_P0PM_1_S1_P0_eHcn4_1_ATACseq_SRR8368605_peak_53851	40	.	3.08903	5.66944	4.04416	84
chr17	12721417	12721631	GSE124336_Fernandez_2019_GSM3529864_P0PM_1_S1_P0_eHcn4_1_ATACseq_SRR8368605_peak_53852	34	.	2.92645	5.09501	3.49355	125
chr17	12722457	12723315	GSE124336_Fernandez_2019_GSM3529864_P0PM_1_S1_P0_eHcn4_1_ATACseq_SRR8368605_peak_53853	653	.	13.4942	67.72	65.3422	372
chr17	12723618	12726762	GSE124336_Fernandez_2019_GSM3529864_P0PM_1_S1_P0_eHcn4_1_ATACseq_SRR8368605_peak_53854	852	.	16.0955	87.7085	85.2045	2422
chr17	12728373	12728900	GSE124336_Fernandez_2019_GSM3529864_P0PM_1_S1_P0_eHcn4_1_ATACseq_SRR8368605_peak_53855	424	.	10.2426	44.6497	42.4436	380
chr17	12733818	12734626	GSE124336_Fernandez_2019_GSM3529864_P0PM_1_S1_P0_eHcn4_1_ATACseq_SRR8368605_peak_53856	77	.	4.06452	9.53581	7.78926	663
chr17	12737806	12738446	GSE124336_Fernandez_2019_GSM3529864_P0PM_1_S1_P0_eHcn4_1_ATACseq_SRR8368605_peak_53857	714	.	14.3071	73.8345	71.4166	270
chr17	12739499	12746111	GSE124336_Fernandez_2019_GSM3529864_P0PM_1_S1_P0_eHcn4_1_ATACseq_SRR8368605_peak_53858	2329	.	32.6787	236.339	232.989	1841
chr17	12749174	12749970	GSE124336_Fernandez_2019_GSM3529864_P0PM_1_S1_P0_eHcn4_1_ATACseq_SRR8368605_peak_53859	214	.	6.82839	23.4307	21.442	488
chr17	12750567	12751629	GSE124336_Fernandez_2019_GSM3529864_P0PM_1_S1_P0_eHcn4_1_ATACseq_SRR8368605_peak_53860	309	.	8.45419	33.0818	30.9827	453
chr17	12752210	12753269	GSE124336_Fernandez_2019_GSM3529864_P0PM_1_S1_P0_eHcn4_1_ATACseq_SRR8368605_peak_53861	329	.	8.77935	35.1165	32.997	556
chr17	12754324	12755443	GSE124336_Fernandez_2019_GSM3529864_P0PM_1_S1_P0_eHcn4_1_ATACseq_SRR8368605_peak_53862	137	.	5.36516	15.6128	13.7404	401
chr17	12756077	12756345	GSE124336_Fernandez_2019_GSM3529864_P0PM_1_S1_P0_eHcn4_1_ATACseq_SRR8368605_peak_53863	52	.	3.41419	6.88177	5.21244	105
chr17	12756553	12757528	GSE124336_Fernandez_2019_GSM3529864_P0PM_1_S1_P0_eHcn4_1_ATACseq_SRR8368605_peak_53864	99	.	4.55226	11.7044	9.90704	244
chr17	12757856	12761146	GSE124336_Fernandez_2019_GSM3529864_P0PM_1_S1_P0_eHcn4_1_ATACseq_SRR8368605_peak_53865	2064	.	29.9148	209.588	206.408	1948
chr17	12761796	12761981	GSE124336_Fernandez_2019_GSM3529864_P0PM_1_S1_P0_eHcn4_1_ATACseq_SRR8368605_peak_53866	46	.	3.25161	6.26535	4.61752	158
chr17	12763486	12763653	GSE124336_Fernandez_2019_GSM3529864_P0PM_1_S1_P0_eHcn4_1_ATACseq_SRR8368605_peak_53867	46	.	3.25161	6.26535	4.61752	78
chr17	12764449	12764682	GSE124336_Fernandez_2019_GSM3529864_P0PM_1_S1_P0_eHcn4_1_ATACseq_SRR8368605_peak_53868	46	.	3.25161	6.26535	4.61752	89
chr17	12764834	12770415	GSE124336_Fernandez_2019_GSM3529864_P0PM_1_S1_P0_eHcn4_1_ATACseq_SRR8368605_peak_53869	1267	.	21.1355	129.487	126.749	4852
chr17	12773521	12774326	GSE124336_Fernandez_2019_GSM3529864_P0PM_1_S1_P0_eHcn4_1_ATACseq_SRR8368605_peak_53870	153	.	5.69032	17.2689	15.3688	416
chr17	12778930	12780689	GSE124336_Fernandez_2019_GSM3529864_P0PM_1_S1_P0_eHcn4_1_ATACseq_SRR8368605_peak_53871	593	.	12.6813	61.7355	59.3985	1400
chr17	12780907	12781677	GSE124336_Fernandez_2019_GSM3529864_P0PM_1_S1_P0_eHcn4_1_ATACseq_SRR8368605_peak_53872	270	.	7.80387	29.1128	27.056	431
chr17	12782991	12783729	GSE124336_Fernandez_2019_GSM3529864_P0PM_1_S1_P0_eHcn4_1_ATACseq_SRR8368605_peak_53873	113	.	4.87742	13.226	11.3974	282
chr17	12786453	12787063	GSE124336_Fernandez_2019_GSM3529864_P0PM_1_S1_P0_eHcn4_1_ATACseq_SRR8368605_peak_53874	260	.	7.64129	28.1424	26.0965	334
chr17	12789813	12791927	GSE124336_Fernandez_2019_GSM3529864_P0PM_1_S1_P0_eHcn4_1_ATACseq_SRR8368605_peak_53875	968	.	17.5587	99.4556	96.8832	844
chr17	12792295	12793063	GSE124336_Fernandez_2019_GSM3529864_P0PM_1_S1_P0_eHcn4_1_ATACseq_SRR8368605_peak_53876	593	.	12.6813	61.7355	59.3985	408
chr17	12793536	12795607	GSE124336_Fernandez_2019_GSM3529864_P0PM_1_S1_P0_eHcn4_1_ATACseq_SRR8368605_peak_53877	1925	.	28.4516	195.697	192.599	728
chr17	12796190	12796477	GSE124336_Fernandez_2019_GSM3529864_P0PM_1_S1_P0_eHcn4_1_ATACseq_SRR8368605_peak_53878	58	.	3.57677	7.51782	5.82803	155
chr17	12796665	12798471	GSE124336_Fernandez_2019_GSM3529864_P0PM_1_S1_P0_eHcn4_1_ATACseq_SRR8368605_peak_53879	2345	.	32.8413	237.933	234.572	1201
chr17	12798753	12798936	GSE124336_Fernandez_2019_GSM3529864_P0PM_1_S1_P0_eHcn4_1_ATACseq_SRR8368605_peak_53880	29	.	2.76387	4.54313	2.96692	149
chr17	12799168	12800444	GSE124336_Fernandez_2019_GSM3529864_P0PM_1_S1_P0_eHcn4_1_ATACseq_SRR8368605_peak_53881	1408	.	22.7613	143.688	140.873	408
chr17	12804948	12805229	GSE124336_Fernandez_2019_GSM3529864_P0PM_1_S1_P0_eHcn4_1_ATACseq_SRR8368605_peak_53882	29	.	2.76387	4.54313	2.96692	8
chr17	12808987	12809419	GSE124336_Fernandez_2019_GSM3529864_P0PM_1_S1_P0_eHcn4_1_ATACseq_SRR8368605_peak_53883	46	.	3.25161	6.26535	4.61752	74
chr17	12809693	12810864	GSE124336_Fernandez_2019_GSM3529864_P0PM_1_S1_P0_eHcn4_1_ATACseq_SRR8368605_peak_53884	1700	.	26.0129	172.996	170.026	891
chr17	12814732	12814901	GSE124336_Fernandez_2019_GSM3529864_P0PM_1_S1_P0_eHcn4_1_ATACseq_SRR8368605_peak_53885	29	.	2.76387	4.54313	2.96692	47
chr17	12827439	12827735	GSE124336_Fernandez_2019_GSM3529864_P0PM_1_S1_P0_eHcn4_1_ATACseq_SRR8368605_peak_53886	52	.	3.41419	6.88177	5.21244	195
chr17	12828887	12829440	GSE124336_Fernandez_2019_GSM3529864_P0PM_1_S1_P0_eHcn4_1_ATACseq_SRR8368605_peak_53887	46	.	3.25161	6.26535	4.61752	337
chr17	12831984	12832840	GSE124336_Fernandez_2019_GSM3529864_P0PM_1_S1_P0_eHcn4_1_ATACseq_SRR8368605_peak_53888	582	.	12.5187	60.5549	58.2263	469
chr17	12858114	12858380	GSE124336_Fernandez_2019_GSM3529864_P0PM_1_S1_P0_eHcn4_1_ATACseq_SRR8368605_peak_53889	162	.	5.8529	18.1152	16.2017	167
chr17	12866685	12867663	GSE124336_Fernandez_2019_GSM3529864_P0PM_1_S1_P0_eHcn4_1_ATACseq_SRR8368605_peak_53890	751	.	14.7948	77.5624	75.1208	290
chr17	12868009	12868335	GSE124336_Fernandez_2019_GSM3529864_P0PM_1_S1_P0_eHcn4_1_ATACseq_SRR8368605_peak_53891	46	.	3.25161	6.26535	4.61752	222
chr17	12868597	12869069	GSE124336_Fernandez_2019_GSM3529864_P0PM_1_S1_P0_eHcn4_1_ATACseq_SRR8368605_peak_53892	153	.	5.69032	17.2689	15.3688	232
chr17	12879868	12880616	GSE124336_Fernandez_2019_GSM3529864_P0PM_1_S1_P0_eHcn4_1_ATACseq_SRR8368605_peak_53893	1061	.	18.6968	108.818	106.193	476
chr17	12886732	12887844	GSE124336_Fernandez_2019_GSM3529864_P0PM_1_S1_P0_eHcn4_1_ATACseq_SRR8368605_peak_53894	801	.	15.4452	82.5991	80.1262	477
chr17	12915257	12917197	GSE124336_Fernandez_2019_GSM3529864_P0PM_1_S1_P0_eHcn4_1_ATACseq_SRR8368605_peak_53895	3913	.	48.1239	396.101	391.392	929
chr17	12940194	12940457	GSE124336_Fernandez_2019_GSM3529864_P0PM_1_S1_P0_eHcn4_1_ATACseq_SRR8368605_peak_53896	91	.	4.38968	10.9658	9.1848	142
chr17	12960045	12961315	GSE124336_Fernandez_2019_GSM3529864_P0PM_1_S1_P0_eHcn4_1_ATACseq_SRR8368605_peak_53897	2666	.	36.0929	270.24	266.646	462
chr17	12990865	12993278	GSE124336_Fernandez_2019_GSM3529864_P0PM_1_S1_P0_eHcn4_1_ATACseq_SRR8368605_peak_53898	3567	.	44.8723	361.197	356.769	1660
chr17	12996334	12996688	GSE124336_Fernandez_2019_GSM3529864_P0PM_1_S1_P0_eHcn4_1_ATACseq_SRR8368605_peak_53899	457	.	10.7303	47.9544	45.721	212
chr17	13007144	13009062	GSE124336_Fernandez_2019_GSM3529864_P0PM_1_S1_P0_eHcn4_1_ATACseq_SRR8368605_peak_53900	4107	.	49.9123	415.55	410.74	727
chr17	13009580	13010194	GSE124336_Fernandez_2019_GSM3529864_P0PM_1_S1_P0_eHcn4_1_ATACseq_SRR8368605_peak_53901	446	.	10.5677	46.8462	44.6219	515
chr17	13470030	13470260	GSE124336_Fernandez_2019_GSM3529864_P0PM_1_S1_P0_eHcn4_1_ATACseq_SRR8368605_peak_53906	280	.	7.96645	30.0921	28.0245	110
chr17	13472397	13473081	GSE124336_Fernandez_2019_GSM3529864_P0PM_1_S1_P0_eHcn4_1_ATACseq_SRR8368605_peak_53907	903	.	16.7458	92.8876	90.3532	252
chr17	13474193	13475338	GSE124336_Fernandez_2019_GSM3529864_P0PM_1_S1_P0_eHcn4_1_ATACseq_SRR8368605_peak_53908	232	.	7.15355	25.2865	23.2744	277
chr17	13478324	13479940	GSE124336_Fernandez_2019_GSM3529864_P0PM_1_S1_P0_eHcn4_1_ATACseq_SRR8368605_peak_53909	1553	.	24.3871	158.198	155.306	721
chr17	13481594	13482027	GSE124336_Fernandez_2019_GSM3529864_P0PM_1_S1_P0_eHcn4_1_ATACseq_SRR8368605_peak_53910	71	.	3.90194	8.84557	7.1172	125
chr17	13487431	13490578	GSE124336_Fernandez_2019_GSM3529864_P0PM_1_S1_P0_eHcn4_1_ATACseq_SRR8368605_peak_53911	4160	.	50.4	420.884	416.055	709
chr17	13491732	13492002	GSE124336_Fernandez_2019_GSM3529864_P0PM_1_S1_P0_eHcn4_1_ATACseq_SRR8368605_peak_53912	77	.	4.06452	9.53581	7.78926	81
chr17	13659932	13660280	GSE124336_Fernandez_2019_GSM3529864_P0PM_1_S1_P0_eHcn4_1_ATACseq_SRR8368605_peak_53921	34	.	2.92645	5.09501	3.49355	124
chr17	13661162	13661814	GSE124336_Fernandez_2019_GSM3529864_P0PM_1_S1_P0_eHcn4_1_ATACseq_SRR8368605_peak_53922	524	.	11.7058	54.7373	52.4512	383
chr17	13666881	13667546	GSE124336_Fernandez_2019_GSM3529864_P0PM_1_S1_P0_eHcn4_1_ATACseq_SRR8368605_peak_53923	309	.	8.45419	33.0818	30.9827	325
chr17	13668123	13669584	GSE124336_Fernandez_2019_GSM3529864_P0PM_1_S1_P0_eHcn4_1_ATACseq_SRR8368605_peak_53924	479	.	11.0555	50.1903	47.939	591
chr17	13669745	13670245	GSE124336_Fernandez_2019_GSM3529864_P0PM_1_S1_P0_eHcn4_1_ATACseq_SRR8368605_peak_53925	106	.	4.71484	12.4579	10.6448	81
chr17	13670921	13672467	GSE124336_Fernandez_2019_GSM3529864_P0PM_1_S1_P0_eHcn4_1_ATACseq_SRR8368605_peak_53926	701	.	14.1445	72.6015	70.1917	1058
chr17	13676617	13678623	GSE124336_Fernandez_2019_GSM3529864_P0PM_1_S1_P0_eHcn4_1_ATACseq_SRR8368605_peak_53927	1494	.	23.7368	152.358	149.498	806
chr17	13679916	13680806	GSE124336_Fernandez_2019_GSM3529864_P0PM_1_S1_P0_eHcn4_1_ATACseq_SRR8368605_peak_53928	106	.	4.71484	12.4579	10.6448	424
chr17	13682374	13684097	GSE124336_Fernandez_2019_GSM3529864_P0PM_1_S1_P0_eHcn4_1_ATACseq_SRR8368605_peak_53929	381	.	9.59226	40.3395	38.171	440
chr17	13687761	13687950	GSE124336_Fernandez_2019_GSM3529864_P0PM_1_S1_P0_eHcn4_1_ATACseq_SRR8368605_peak_53930	99	.	4.55226	11.7044	9.90704	92
chr17	13694383	13694559	GSE124336_Fernandez_2019_GSM3529864_P0PM_1_S1_P0_eHcn4_1_ATACseq_SRR8368605_peak_53931	46	.	3.25161	6.26535	4.61752	86
chr17	13697507	13697649	GSE124336_Fernandez_2019_GSM3529864_P0PM_1_S1_P0_eHcn4_1_ATACseq_SRR8368605_peak_53932	15	.	2.27613	3.0349	1.54584	38
chr17	13699339	13701229	GSE124336_Fernandez_2019_GSM3529864_P0PM_1_S1_P0_eHcn4_1_ATACseq_SRR8368605_peak_53933	982	.	17.7213	100.781	98.2014	1140
chr17	13704097	13704767	GSE124336_Fernandez_2019_GSM3529864_P0PM_1_S1_P0_eHcn4_1_ATACseq_SRR8368605_peak_53934	153	.	5.69032	17.2689	15.3688	582
chr17	13705444	13705622	GSE124336_Fernandez_2019_GSM3529864_P0PM_1_S1_P0_eHcn4_1_ATACseq_SRR8368605_peak_53935	91	.	4.38968	10.9658	9.1848	109
chr17	13717510	13717806	GSE124336_Fernandez_2019_GSM3529864_P0PM_1_S1_P0_eHcn4_1_ATACseq_SRR8368605_peak_53936	58	.	3.57677	7.51782	5.82803	120
chr17	13725125	13725335	GSE124336_Fernandez_2019_GSM3529864_P0PM_1_S1_P0_eHcn4_1_ATACseq_SRR8368605_peak_53937	24	.	2.60129	4.01495	2.46568	39
chr17	13732480	13733360	GSE124336_Fernandez_2019_GSM3529864_P0PM_1_S1_P0_eHcn4_1_ATACseq_SRR8368605_peak_53938	1380	.	22.4361	140.822	138.023	419
chr17	13735913	13736068	GSE124336_Fernandez_2019_GSM3529864_P0PM_1_S1_P0_eHcn4_1_ATACseq_SRR8368605_peak_53939	46	.	3.25161	6.26535	4.61752	64
chr17	13737506	13737846	GSE124336_Fernandez_2019_GSM3529864_P0PM_1_S1_P0_eHcn4_1_ATACseq_SRR8368605_peak_53940	64	.	3.73935	8.17267	6.46315	153
chr17	13742965	13744121	GSE124336_Fernandez_2019_GSM3529864_P0PM_1_S1_P0_eHcn4_1_ATACseq_SRR8368605_peak_53941	593	.	12.6813	61.7355	59.3985	905
chr17	13744627	13745694	GSE124336_Fernandez_2019_GSM3529864_P0PM_1_S1_P0_eHcn4_1_ATACseq_SRR8368605_peak_53942	665	.	13.6568	68.9328	66.5469	406
chr17	13755045	13755396	GSE124336_Fernandez_2019_GSM3529864_P0PM_1_S1_P0_eHcn4_1_ATACseq_SRR8368605_peak_53943	77	.	4.06452	9.53581	7.78926	125
chr17	13758749	13762130	GSE124336_Fernandez_2019_GSM3529864_P0PM_1_S1_P0_eHcn4_1_ATACseq_SRR8368605_peak_53944	2095	.	30.24	212.701	209.502	1489
chr17	13762865	13763023	GSE124336_Fernandez_2019_GSM3529864_P0PM_1_S1_P0_eHcn4_1_ATACseq_SRR8368605_peak_53945	34	.	2.92645	5.09501	3.49355	133
chr17	13764535	13766012	GSE124336_Fernandez_2019_GSM3529864_P0PM_1_S1_P0_eHcn4_1_ATACseq_SRR8368605_peak_53946	309	.	8.45419	33.0818	30.9827	567
chr17	13768201	13768348	GSE124336_Fernandez_2019_GSM3529864_P0PM_1_S1_P0_eHcn4_1_ATACseq_SRR8368605_peak_53947	15	.	2.27613	3.0349	1.54584	30
chr17	13769957	13770428	GSE124336_Fernandez_2019_GSM3529864_P0PM_1_S1_P0_eHcn4_1_ATACseq_SRR8368605_peak_53948	145	.	5.52774	16.4346	14.5482	351
chr17	13777893	13778097	GSE124336_Fernandez_2019_GSM3529864_P0PM_1_S1_P0_eHcn4_1_ATACseq_SRR8368605_peak_53949	19	.	2.43871	3.51174	1.99142	29
chr17	13778967	13779151	GSE124336_Fernandez_2019_GSM3529864_P0PM_1_S1_P0_eHcn4_1_ATACseq_SRR8368605_peak_53950	179	.	6.17806	19.843	17.9035	79
chr17	13783431	13783690	GSE124336_Fernandez_2019_GSM3529864_P0PM_1_S1_P0_eHcn4_1_ATACseq_SRR8368605_peak_53951	29	.	2.76387	4.54313	2.96692	77
chr17	13784106	13784295	GSE124336_Fernandez_2019_GSM3529864_P0PM_1_S1_P0_eHcn4_1_ATACseq_SRR8368605_peak_53952	24	.	2.60129	4.01495	2.46568	172
chr17	13785243	13785486	GSE124336_Fernandez_2019_GSM3529864_P0PM_1_S1_P0_eHcn4_1_ATACseq_SRR8368605_peak_53953	40	.	3.08903	5.66944	4.04416	68
chr17	13830481	13831087	GSE124336_Fernandez_2019_GSM3529864_P0PM_1_S1_P0_eHcn4_1_ATACseq_SRR8368605_peak_53954	340	.	8.94193	36.1457	34.0163	340
chr17	13835716	13836518	GSE124336_Fernandez_2019_GSM3529864_P0PM_1_S1_P0_eHcn4_1_ATACseq_SRR8368605_peak_53955	260	.	7.64129	28.1424	26.0965	436
chr17	13874321	13874522	GSE124336_Fernandez_2019_GSM3529864_P0PM_1_S1_P0_eHcn4_1_ATACseq_SRR8368605_peak_53956	40	.	3.08903	5.66944	4.04416	55
chr17	13898775	13898970	GSE124336_Fernandez_2019_GSM3529864_P0PM_1_S1_P0_eHcn4_1_ATACseq_SRR8368605_peak_53957	52	.	3.41419	6.88177	5.21244	114
chr17	13907082	13907589	GSE124336_Fernandez_2019_GSM3529864_P0PM_1_S1_P0_eHcn4_1_ATACseq_SRR8368605_peak_53958	84	.	4.2271	10.2428	8.4787	195
chr17	13913566	13913837	GSE124336_Fernandez_2019_GSM3529864_P0PM_1_S1_P0_eHcn4_1_ATACseq_SRR8368605_peak_53959	24	.	2.60129	4.01495	2.46568	156
chr17	13913985	13914871	GSE124336_Fernandez_2019_GSM3529864_P0PM_1_S1_P0_eHcn4_1_ATACseq_SRR8368605_peak_53960	77	.	4.06452	9.53581	7.78926	622
chr17	13923671	13923812	GSE124336_Fernandez_2019_GSM3529864_P0PM_1_S1_P0_eHcn4_1_ATACseq_SRR8368605_peak_53961	19	.	2.43871	3.51174	1.99142	32
chr17	13937832	13940222	GSE124336_Fernandez_2019_GSM3529864_P0PM_1_S1_P0_eHcn4_1_ATACseq_SRR8368605_peak_53962	1715	.	26.1755	174.491	171.513	1013
chr17	13940587	13940911	GSE124336_Fernandez_2019_GSM3529864_P0PM_1_S1_P0_eHcn4_1_ATACseq_SRR8368605_peak_53963	84	.	4.2271	10.2428	8.4787	68
chr17	13943570	13943722	GSE124336_Fernandez_2019_GSM3529864_P0PM_1_S1_P0_eHcn4_1_ATACseq_SRR8368605_peak_53964	170	.	6.01548	18.9734	17.0468	84
chr17	13950638	13950874	GSE124336_Fernandez_2019_GSM3529864_P0PM_1_S1_P0_eHcn4_1_ATACseq_SRR8368605_peak_53965	58	.	3.57677	7.51782	5.82803	46
chr17	13993464	13993713	GSE124336_Fernandez_2019_GSM3529864_P0PM_1_S1_P0_eHcn4_1_ATACseq_SRR8368605_peak_53966	129	.	5.20258	14.8039	12.9457	173
chr17	14046382	14046670	GSE124336_Fernandez_2019_GSM3529864_P0PM_1_S1_P0_eHcn4_1_ATACseq_SRR8368605_peak_53967	91	.	4.38968	10.9658	9.1848	194
chr17	14101709	14102084	GSE124336_Fernandez_2019_GSM3529864_P0PM_1_S1_P0_eHcn4_1_ATACseq_SRR8368605_peak_53968	99	.	4.55226	11.7044	9.90704	71
chr17	14111832	14111985	GSE124336_Fernandez_2019_GSM3529864_P0PM_1_S1_P0_eHcn4_1_ATACseq_SRR8368605_peak_53969	214	.	6.82839	23.4307	21.442	85
chr17	14163729	14164054	GSE124336_Fernandez_2019_GSM3529864_P0PM_1_S1_P0_eHcn4_1_ATACseq_SRR8368605_peak_53970	121	.	5.04	14.0081	12.1646	217
chr17	14164961	14165988	GSE124336_Fernandez_2019_GSM3529864_P0PM_1_S1_P0_eHcn4_1_ATACseq_SRR8368605_peak_53971	558	.	12.1935	58.2106	55.8988	651
chr17	14167577	14167846	GSE124336_Fernandez_2019_GSM3529864_P0PM_1_S1_P0_eHcn4_1_ATACseq_SRR8368605_peak_53972	91	.	4.38968	10.9658	9.1848	174
chr17	14186051	14186460	GSE124336_Fernandez_2019_GSM3529864_P0PM_1_S1_P0_eHcn4_1_ATACseq_SRR8368605_peak_53973	58	.	3.57677	7.51782	5.82803	308
chr17	14188260	14188844	GSE124336_Fernandez_2019_GSM3529864_P0PM_1_S1_P0_eHcn4_1_ATACseq_SRR8368605_peak_53974	435	.	10.4052	45.7446	43.5294	413
chr17	14202476	14204349	GSE124336_Fernandez_2019_GSM3529864_P0PM_1_S1_P0_eHcn4_1_ATACseq_SRR8368605_peak_53975	371	.	9.42968	39.2798	37.1209	1025
chr17	14206047	14206515	GSE124336_Fernandez_2019_GSM3529864_P0PM_1_S1_P0_eHcn4_1_ATACseq_SRR8368605_peak_53976	605	.	12.8439	62.9217	60.5763	215
chr17	14231058	14231426	GSE124336_Fernandez_2019_GSM3529864_P0PM_1_S1_P0_eHcn4_1_ATACseq_SRR8368605_peak_53977	223	.	6.99097	24.3536	22.3531	138
chr17	14232605	14233113	GSE124336_Fernandez_2019_GSM3529864_P0PM_1_S1_P0_eHcn4_1_ATACseq_SRR8368605_peak_53978	653	.	13.4942	67.72	65.3422	261
chr17	14235283	14235734	GSE124336_Fernandez_2019_GSM3529864_P0PM_1_S1_P0_eHcn4_1_ATACseq_SRR8368605_peak_53979	309	.	8.45419	33.0818	30.9827	193
chr17	14244280	14245323	GSE124336_Fernandez_2019_GSM3529864_P0PM_1_S1_P0_eHcn4_1_ATACseq_SRR8368605_peak_53980	839	.	15.9329	86.4245	83.9283	606
chr17	14249708	14249981	GSE124336_Fernandez_2019_GSM3529864_P0PM_1_S1_P0_eHcn4_1_ATACseq_SRR8368605_peak_53981	137	.	5.36516	15.6128	13.7404	57
chr17	14253876	14254061	GSE124336_Fernandez_2019_GSM3529864_P0PM_1_S1_P0_eHcn4_1_ATACseq_SRR8368605_peak_53982	34	.	2.92645	5.09501	3.49355	42
chr17	14254252	14254822	GSE124336_Fernandez_2019_GSM3529864_P0PM_1_S1_P0_eHcn4_1_ATACseq_SRR8368605_peak_53983	46	.	3.25161	6.26535	4.61752	214
chr17	14255005	14255260	GSE124336_Fernandez_2019_GSM3529864_P0PM_1_S1_P0_eHcn4_1_ATACseq_SRR8368605_peak_53984	40	.	3.08903	5.66944	4.04416	130
chr17	14263742	14264790	GSE124336_Fernandez_2019_GSM3529864_P0PM_1_S1_P0_eHcn4_1_ATACseq_SRR8368605_peak_53985	457	.	10.7303	47.9544	45.721	807
chr17	14279083	14281540	GSE124336_Fernandez_2019_GSM3529864_P0PM_1_S1_P0_eHcn4_1_ATACseq_SRR8368605_peak_53986	890	.	16.5832	91.5864	89.0597	1458
chr17	14281899	14282780	GSE124336_Fernandez_2019_GSM3529864_P0PM_1_S1_P0_eHcn4_1_ATACseq_SRR8368605_peak_53987	84	.	4.2271	10.2428	8.4787	268
chr17	14286217	14286449	GSE124336_Fernandez_2019_GSM3529864_P0PM_1_S1_P0_eHcn4_1_ATACseq_SRR8368605_peak_53988	84	.	4.2271	10.2428	8.4787	161
chr17	14286719	14287225	GSE124336_Fernandez_2019_GSM3529864_P0PM_1_S1_P0_eHcn4_1_ATACseq_SRR8368605_peak_53989	52	.	3.41419	6.88177	5.21244	245
chr17	14287425	14288699	GSE124336_Fernandez_2019_GSM3529864_P0PM_1_S1_P0_eHcn4_1_ATACseq_SRR8368605_peak_53990	929	.	17.071	95.5025	92.953	1026
chr17	14309194	14309494	GSE124336_Fernandez_2019_GSM3529864_P0PM_1_S1_P0_eHcn4_1_ATACseq_SRR8368605_peak_53991	40	.	3.08903	5.66944	4.04416	268
chr17	14312598	14312948	GSE124336_Fernandez_2019_GSM3529864_P0PM_1_S1_P0_eHcn4_1_ATACseq_SRR8368605_peak_53992	46	.	3.25161	6.26535	4.61752	214
chr17	14316239	14316498	GSE124336_Fernandez_2019_GSM3529864_P0PM_1_S1_P0_eHcn4_1_ATACseq_SRR8368605_peak_53993	40	.	3.08903	5.66944	4.04416	126
chr17	14316684	14316846	GSE124336_Fernandez_2019_GSM3529864_P0PM_1_S1_P0_eHcn4_1_ATACseq_SRR8368605_peak_53994	40	.	3.08903	5.66944	4.04416	74
chr17	14317425	14317938	GSE124336_Fernandez_2019_GSM3529864_P0PM_1_S1_P0_eHcn4_1_ATACseq_SRR8368605_peak_53995	121	.	5.04	14.0081	12.1646	168
chr17	14328922	14329226	GSE124336_Fernandez_2019_GSM3529864_P0PM_1_S1_P0_eHcn4_1_ATACseq_SRR8368605_peak_53996	71	.	3.90194	8.84557	7.1172	147
chr17	14339821	14340311	GSE124336_Fernandez_2019_GSM3529864_P0PM_1_S1_P0_eHcn4_1_ATACseq_SRR8368605_peak_53997	52	.	3.41419	6.88177	5.21244	250
chr17	14343707	14343901	GSE124336_Fernandez_2019_GSM3529864_P0PM_1_S1_P0_eHcn4_1_ATACseq_SRR8368605_peak_53998	29	.	2.76387	4.54313	2.96692	25
chr17	14349135	14349666	GSE124336_Fernandez_2019_GSM3529864_P0PM_1_S1_P0_eHcn4_1_ATACseq_SRR8368605_peak_53999	145	.	5.52774	16.4346	14.5482	172
chr17	14353499	14353822	GSE124336_Fernandez_2019_GSM3529864_P0PM_1_S1_P0_eHcn4_1_ATACseq_SRR8368605_peak_54000	71	.	3.90194	8.84557	7.1172	137
chr17	14371677	14373278	GSE124336_Fernandez_2019_GSM3529864_P0PM_1_S1_P0_eHcn4_1_ATACseq_SRR8368605_peak_54001	479	.	11.0555	50.1903	47.939	771
chr17	14379332	14379649	GSE124336_Fernandez_2019_GSM3529864_P0PM_1_S1_P0_eHcn4_1_ATACseq_SRR8368605_peak_54002	34	.	2.92645	5.09501	3.49355	275
chr17	14380684	14385695	GSE124336_Fernandez_2019_GSM3529864_P0PM_1_S1_P0_eHcn4_1_ATACseq_SRR8368605_peak_54003	1744	.	26.5006	177.49	174.494	2242
chr17	14386414	14387834	GSE124336_Fernandez_2019_GSM3529864_P0PM_1_S1_P0_eHcn4_1_ATACseq_SRR8368605_peak_54004	641	.	13.3316	66.5125	64.1427	1123
chr17	14391887	14393622	GSE124336_Fernandez_2019_GSM3529864_P0PM_1_S1_P0_eHcn4_1_ATACseq_SRR8368605_peak_54005	903	.	16.7458	92.8876	90.3532	829
chr17	14394923	14395238	GSE124336_Fernandez_2019_GSM3529864_P0PM_1_S1_P0_eHcn4_1_ATACseq_SRR8368605_peak_54006	34	.	2.92645	5.09501	3.49355	180
chr17	14397169	14397751	GSE124336_Fernandez_2019_GSM3529864_P0PM_1_S1_P0_eHcn4_1_ATACseq_SRR8368605_peak_54007	196	.	6.50323	21.6155	19.651	454
chr17	14397895	14398095	GSE124336_Fernandez_2019_GSM3529864_P0PM_1_S1_P0_eHcn4_1_ATACseq_SRR8368605_peak_54008	24	.	2.60129	4.01495	2.46568	16
chr17	14403905	14404069	GSE124336_Fernandez_2019_GSM3529864_P0PM_1_S1_P0_eHcn4_1_ATACseq_SRR8368605_peak_54009	29	.	2.76387	4.54313	2.96692	78
chr17	14405345	14405520	GSE124336_Fernandez_2019_GSM3529864_P0PM_1_S1_P0_eHcn4_1_ATACseq_SRR8368605_peak_54010	46	.	3.25161	6.26535	4.61752	91
chr17	14406926	14407081	GSE124336_Fernandez_2019_GSM3529864_P0PM_1_S1_P0_eHcn4_1_ATACseq_SRR8368605_peak_54011	29	.	2.76387	4.54313	2.96692	37
chr17	14407611	14408341	GSE124336_Fernandez_2019_GSM3529864_P0PM_1_S1_P0_eHcn4_1_ATACseq_SRR8368605_peak_54012	319	.	8.61677	34.0951	31.9858	415
chr17	14420513	14421016	GSE124336_Fernandez_2019_GSM3529864_P0PM_1_S1_P0_eHcn4_1_ATACseq_SRR8368605_peak_54013	179	.	6.17806	19.843	17.9035	222
chr17	14421201	14421349	GSE124336_Fernandez_2019_GSM3529864_P0PM_1_S1_P0_eHcn4_1_ATACseq_SRR8368605_peak_54014	29	.	2.76387	4.54313	2.96692	24
chr17	14422849	14423376	GSE124336_Fernandez_2019_GSM3529864_P0PM_1_S1_P0_eHcn4_1_ATACseq_SRR8368605_peak_54015	129	.	5.20258	14.8039	12.9457	321
chr17	14475258	14476462	GSE124336_Fernandez_2019_GSM3529864_P0PM_1_S1_P0_eHcn4_1_ATACseq_SRR8368605_peak_54016	121	.	5.04	14.0081	12.1646	728
chr17	14485804	14485987	GSE124336_Fernandez_2019_GSM3529864_P0PM_1_S1_P0_eHcn4_1_ATACseq_SRR8368605_peak_54017	29	.	2.76387	4.54313	2.96692	163
chr17	14493040	14493179	GSE124336_Fernandez_2019_GSM3529864_P0PM_1_S1_P0_eHcn4_1_ATACseq_SRR8368605_peak_54018	29	.	2.76387	4.54313	2.96692	70
chr17	14505411	14505736	GSE124336_Fernandez_2019_GSM3529864_P0PM_1_S1_P0_eHcn4_1_ATACseq_SRR8368605_peak_54019	64	.	3.73935	8.17267	6.46315	198
chr17	14515246	14515405	GSE124336_Fernandez_2019_GSM3529864_P0PM_1_S1_P0_eHcn4_1_ATACseq_SRR8368605_peak_54020	64	.	3.73935	8.17267	6.46315	43
chr17	14516038	14516695	GSE124336_Fernandez_2019_GSM3529864_P0PM_1_S1_P0_eHcn4_1_ATACseq_SRR8368605_peak_54021	801	.	15.4452	82.5991	80.1262	282
chr17	14516844	14518534	GSE124336_Fernandez_2019_GSM3529864_P0PM_1_S1_P0_eHcn4_1_ATACseq_SRR8368605_peak_54022	1567	.	24.5497	159.665	156.766	597
chr17	14520621	14520955	GSE124336_Fernandez_2019_GSM3529864_P0PM_1_S1_P0_eHcn4_1_ATACseq_SRR8368605_peak_54023	479	.	11.0555	50.1903	47.939	84
chr17	14524381	14525013	GSE124336_Fernandez_2019_GSM3529864_P0PM_1_S1_P0_eHcn4_1_ATACseq_SRR8368605_peak_54024	371	.	9.42968	39.2798	37.1209	259
chr17	14532594	14533157	GSE124336_Fernandez_2019_GSM3529864_P0PM_1_S1_P0_eHcn4_1_ATACseq_SRR8368605_peak_54025	71	.	3.90194	8.84557	7.1172	254
chr17	14540276	14541146	GSE124336_Fernandez_2019_GSM3529864_P0PM_1_S1_P0_eHcn4_1_ATACseq_SRR8368605_peak_54026	84	.	4.2271	10.2428	8.4787	551
chr17	14545656	14546378	GSE124336_Fernandez_2019_GSM3529864_P0PM_1_S1_P0_eHcn4_1_ATACseq_SRR8368605_peak_54027	360	.	9.2671	38.2276	36.0784	238
chr17	14570317	14570610	GSE124336_Fernandez_2019_GSM3529864_P0PM_1_S1_P0_eHcn4_1_ATACseq_SRR8368605_peak_54028	99	.	4.55226	11.7044	9.90704	189
chr17	14576205	14576493	GSE124336_Fernandez_2019_GSM3529864_P0PM_1_S1_P0_eHcn4_1_ATACseq_SRR8368605_peak_54029	58	.	3.57677	7.51782	5.82803	209
chr17	14595338	14595827	GSE124336_Fernandez_2019_GSM3529864_P0PM_1_S1_P0_eHcn4_1_ATACseq_SRR8368605_peak_54030	153	.	5.69032	17.2689	15.3688	234
chr17	14620033	14620227	GSE124336_Fernandez_2019_GSM3529864_P0PM_1_S1_P0_eHcn4_1_ATACseq_SRR8368605_peak_54031	58	.	3.57677	7.51782	5.82803	37
chr17	14640687	14641108	GSE124336_Fernandez_2019_GSM3529864_P0PM_1_S1_P0_eHcn4_1_ATACseq_SRR8368605_peak_54032	84	.	4.2271	10.2428	8.4787	241
chr17	14654159	14655309	GSE124336_Fernandez_2019_GSM3529864_P0PM_1_S1_P0_eHcn4_1_ATACseq_SRR8368605_peak_54033	381	.	9.59226	40.3395	38.171	452
chr17	14672125	14673043	GSE124336_Fernandez_2019_GSM3529864_P0PM_1_S1_P0_eHcn4_1_ATACseq_SRR8368605_peak_54034	1075	.	18.8594	110.171	107.538	471
chr17	14673629	14674056	GSE124336_Fernandez_2019_GSM3529864_P0PM_1_S1_P0_eHcn4_1_ATACseq_SRR8368605_peak_54035	64	.	3.73935	8.17267	6.46315	159
chr17	14685074	14685240	GSE124336_Fernandez_2019_GSM3529864_P0PM_1_S1_P0_eHcn4_1_ATACseq_SRR8368605_peak_54036	52	.	3.41419	6.88177	5.21244	105
chr17	14691290	14691480	GSE124336_Fernandez_2019_GSM3529864_P0PM_1_S1_P0_eHcn4_1_ATACseq_SRR8368605_peak_54037	129	.	5.20258	14.8039	12.9457	61
chr17	14692016	14692408	GSE124336_Fernandez_2019_GSM3529864_P0PM_1_S1_P0_eHcn4_1_ATACseq_SRR8368605_peak_54038	34	.	2.92645	5.09501	3.49355	79
chr17	14693868	14694483	GSE124336_Fernandez_2019_GSM3529864_P0PM_1_S1_P0_eHcn4_1_ATACseq_SRR8368605_peak_54039	665	.	13.6568	68.9328	66.5469	367
chr17	14696402	14698345	GSE124336_Fernandez_2019_GSM3529864_P0PM_1_S1_P0_eHcn4_1_ATACseq_SRR8368605_peak_54040	570	.	12.3561	59.3799	57.0597	997
chr17	14720298	14720507	GSE124336_Fernandez_2019_GSM3529864_P0PM_1_S1_P0_eHcn4_1_ATACseq_SRR8368605_peak_54041	19	.	2.43871	3.51174	1.99142	39
chr17	14733933	14734377	GSE124336_Fernandez_2019_GSM3529864_P0PM_1_S1_P0_eHcn4_1_ATACseq_SRR8368605_peak_54042	52	.	3.41419	6.88177	5.21244	266
chr17	14824994	14825281	GSE124336_Fernandez_2019_GSM3529864_P0PM_1_S1_P0_eHcn4_1_ATACseq_SRR8368605_peak_54043	129	.	5.20258	14.8039	12.9457	199
chr17	14904596	14905190	GSE124336_Fernandez_2019_GSM3529864_P0PM_1_S1_P0_eHcn4_1_ATACseq_SRR8368605_peak_54044	270	.	7.80387	29.1128	27.056	376
chr17	14919434	14920054	GSE124336_Fernandez_2019_GSM3529864_P0PM_1_S1_P0_eHcn4_1_ATACseq_SRR8368605_peak_54045	260	.	7.64129	28.1424	26.0965	405
chr17	14935999	14936465	GSE124336_Fernandez_2019_GSM3529864_P0PM_1_S1_P0_eHcn4_1_ATACseq_SRR8368605_peak_54046	84	.	4.2271	10.2428	8.4787	410
chr17	14942806	14943850	GSE124336_Fernandez_2019_GSM3529864_P0PM_1_S1_P0_eHcn4_1_ATACseq_SRR8368605_peak_54047	2928	.	38.6942	296.652	292.84	337
chr17	15055785	15056517	GSE124336_Fernandez_2019_GSM3529864_P0PM_1_S1_P0_eHcn4_1_ATACseq_SRR8368605_peak_54049	982	.	17.7213	100.781	98.2014	328
chr17	15057317	15059903	GSE124336_Fernandez_2019_GSM3529864_P0PM_1_S1_P0_eHcn4_1_ATACseq_SRR8368605_peak_54050	3077	.	40.1574	311.716	307.77	1016
chr17	15060326	15060723	GSE124336_Fernandez_2019_GSM3529864_P0PM_1_S1_P0_eHcn4_1_ATACseq_SRR8368605_peak_54051	84	.	4.2271	10.2428	8.4787	189
chr17	15060900	15061245	GSE124336_Fernandez_2019_GSM3529864_P0PM_1_S1_P0_eHcn4_1_ATACseq_SRR8368605_peak_54052	99	.	4.55226	11.7044	9.90704	245
chr17	15065596	15066385	GSE124336_Fernandez_2019_GSM3529864_P0PM_1_S1_P0_eHcn4_1_ATACseq_SRR8368605_peak_54053	1225	.	20.6477	125.29	122.575	276
chr17	15066672	15067415	GSE124336_Fernandez_2019_GSM3529864_P0PM_1_S1_P0_eHcn4_1_ATACseq_SRR8368605_peak_54054	1408	.	22.7613	143.688	140.873	413
chr17	15067937	15068437	GSE124336_Fernandez_2019_GSM3529864_P0PM_1_S1_P0_eHcn4_1_ATACseq_SRR8368605_peak_54055	170	.	6.01548	18.9734	17.0468	275
chr17	15077674	15077828	GSE124336_Fernandez_2019_GSM3529864_P0PM_1_S1_P0_eHcn4_1_ATACseq_SRR8368605_peak_54056	52	.	3.41419	6.88177	5.21244	31
chr17	15083686	15084867	GSE124336_Fernandez_2019_GSM3529864_P0PM_1_S1_P0_eHcn4_1_ATACseq_SRR8368605_peak_54057	490	.	11.2181	51.3178	49.0577	680
chr17	15088687	15088855	GSE124336_Fernandez_2019_GSM3529864_P0PM_1_S1_P0_eHcn4_1_ATACseq_SRR8368605_peak_54058	24	.	2.60129	4.01495	2.46568	114
chr17	15108475	15108953	GSE124336_Fernandez_2019_GSM3529864_P0PM_1_S1_P0_eHcn4_1_ATACseq_SRR8368605_peak_54059	113	.	4.87742	13.226	11.3974	217
chr17	15129879	15130276	GSE124336_Fernandez_2019_GSM3529864_P0PM_1_S1_P0_eHcn4_1_ATACseq_SRR8368605_peak_54060	84	.	4.2271	10.2428	8.4787	242
chr17	15137661	15137859	GSE124336_Fernandez_2019_GSM3529864_P0PM_1_S1_P0_eHcn4_1_ATACseq_SRR8368605_peak_54061	24	.	2.60129	4.01495	2.46568	165
chr17	15153018	15153193	GSE124336_Fernandez_2019_GSM3529864_P0PM_1_S1_P0_eHcn4_1_ATACseq_SRR8368605_peak_54062	24	.	2.60129	4.01495	2.46568	4
chr17	15194991	15195196	GSE124336_Fernandez_2019_GSM3529864_P0PM_1_S1_P0_eHcn4_1_ATACseq_SRR8368605_peak_54063	46	.	3.25161	6.26535	4.61752	146
chr17	15204251	15205077	GSE124336_Fernandez_2019_GSM3529864_P0PM_1_S1_P0_eHcn4_1_ATACseq_SRR8368605_peak_54064	381	.	9.59226	40.3395	38.171	427
chr17	15208318	15208795	GSE124336_Fernandez_2019_GSM3529864_P0PM_1_S1_P0_eHcn4_1_ATACseq_SRR8368605_peak_54065	29	.	2.76387	4.54313	2.96692	73
chr17	15214442	15214631	GSE124336_Fernandez_2019_GSM3529864_P0PM_1_S1_P0_eHcn4_1_ATACseq_SRR8368605_peak_54066	52	.	3.41419	6.88177	5.21244	100
chr17	15231267	15231541	GSE124336_Fernandez_2019_GSM3529864_P0PM_1_S1_P0_eHcn4_1_ATACseq_SRR8368605_peak_54067	106	.	4.71484	12.4579	10.6448	79
chr17	15247958	15248142	GSE124336_Fernandez_2019_GSM3529864_P0PM_1_S1_P0_eHcn4_1_ATACseq_SRR8368605_peak_54068	34	.	2.92645	5.09501	3.49355	158
chr17	15284037	15286161	GSE124336_Fernandez_2019_GSM3529864_P0PM_1_S1_P0_eHcn4_1_ATACseq_SRR8368605_peak_54069	3094	.	40.32	313.399	309.437	1507
chr17	15292481	15292849	GSE124336_Fernandez_2019_GSM3529864_P0PM_1_S1_P0_eHcn4_1_ATACseq_SRR8368605_peak_54070	137	.	5.36516	15.6128	13.7404	202
chr17	15352804	15353603	GSE124336_Fernandez_2019_GSM3529864_P0PM_1_S1_P0_eHcn4_1_ATACseq_SRR8368605_peak_54071	617	.	13.0065	64.1132	61.7597	456
chr17	15365653	15366036	GSE124336_Fernandez_2019_GSM3529864_P0PM_1_S1_P0_eHcn4_1_ATACseq_SRR8368605_peak_54072	153	.	5.69032	17.2689	15.3688	229
chr17	15374613	15377208	GSE124336_Fernandez_2019_GSM3529864_P0PM_1_S1_P0_eHcn4_1_ATACseq_SRR8368605_peak_54073	864	.	16.2581	88.9968	86.4853	1912
chr17	15377814	15378349	GSE124336_Fernandez_2019_GSM3529864_P0PM_1_S1_P0_eHcn4_1_ATACseq_SRR8368605_peak_54074	1048	.	18.5342	107.469	104.851	298
chr17	15380422	15381483	GSE124336_Fernandez_2019_GSM3529864_P0PM_1_S1_P0_eHcn4_1_ATACseq_SRR8368605_peak_54075	340	.	8.94193	36.1457	34.0163	296
chr17	15395557	15396771	GSE124336_Fernandez_2019_GSM3529864_P0PM_1_S1_P0_eHcn4_1_ATACseq_SRR8368605_peak_54076	2846	.	37.8813	288.347	284.606	659
chr17	15419433	15419942	GSE124336_Fernandez_2019_GSM3529864_P0PM_1_S1_P0_eHcn4_1_ATACseq_SRR8368605_peak_54077	501	.	11.3806	52.4515	50.1827	257
chr17	15423100	15424325	GSE124336_Fernandez_2019_GSM3529864_P0PM_1_S1_P0_eHcn4_1_ATACseq_SRR8368605_peak_54078	629	.	13.169	65.3102	62.9485	446
chr17	15425734	15426253	GSE124336_Fernandez_2019_GSM3529864_P0PM_1_S1_P0_eHcn4_1_ATACseq_SRR8368605_peak_54079	270	.	7.80387	29.1128	27.056	293
chr17	15428324	15428837	GSE124336_Fernandez_2019_GSM3529864_P0PM_1_S1_P0_eHcn4_1_ATACseq_SRR8368605_peak_54080	106	.	4.71484	12.4579	10.6448	308
chr17	15430458	15431108	GSE124336_Fernandez_2019_GSM3529864_P0PM_1_S1_P0_eHcn4_1_ATACseq_SRR8368605_peak_54081	137	.	5.36516	15.6128	13.7404	277
chr17	15440601	15441144	GSE124336_Fernandez_2019_GSM3529864_P0PM_1_S1_P0_eHcn4_1_ATACseq_SRR8368605_peak_54082	64	.	3.73935	8.17267	6.46315	133
chr17	15455041	15455439	GSE124336_Fernandez_2019_GSM3529864_P0PM_1_S1_P0_eHcn4_1_ATACseq_SRR8368605_peak_54083	91	.	4.38968	10.9658	9.1848	165
chr17	15457540	15457703	GSE124336_Fernandez_2019_GSM3529864_P0PM_1_S1_P0_eHcn4_1_ATACseq_SRR8368605_peak_54084	46	.	3.25161	6.26535	4.61752	52
chr17	15459638	15460050	GSE124336_Fernandez_2019_GSM3529864_P0PM_1_S1_P0_eHcn4_1_ATACseq_SRR8368605_peak_54085	84	.	4.2271	10.2428	8.4787	174
chr17	15461646	15463355	GSE124336_Fernandez_2019_GSM3529864_P0PM_1_S1_P0_eHcn4_1_ATACseq_SRR8368605_peak_54086	3011	.	39.5071	305.003	301.118	709
chr17	15467628	15468076	GSE124336_Fernandez_2019_GSM3529864_P0PM_1_S1_P0_eHcn4_1_ATACseq_SRR8368605_peak_54087	1281	.	21.2981	130.892	128.147	278
chr17	15490024	15491080	GSE124336_Fernandez_2019_GSM3529864_P0PM_1_S1_P0_eHcn4_1_ATACseq_SRR8368605_peak_54088	381	.	9.59226	40.3395	38.171	229
chr17	15497338	15497527	GSE124336_Fernandez_2019_GSM3529864_P0PM_1_S1_P0_eHcn4_1_ATACseq_SRR8368605_peak_54089	137	.	5.36516	15.6128	13.7404	169
chr17	15497742	15500373	GSE124336_Fernandez_2019_GSM3529864_P0PM_1_S1_P0_eHcn4_1_ATACseq_SRR8368605_peak_54090	2553	.	34.9548	258.84	255.332	611
chr17	15517760	15518059	GSE124336_Fernandez_2019_GSM3529864_P0PM_1_S1_P0_eHcn4_1_ATACseq_SRR8368605_peak_54091	77	.	4.06452	9.53581	7.78926	218
chr17	15526862	15527873	GSE124336_Fernandez_2019_GSM3529864_P0PM_1_S1_P0_eHcn4_1_ATACseq_SRR8368605_peak_54092	2425	.	33.6542	245.932	242.517	424
chr17	15563831	15565169	GSE124336_Fernandez_2019_GSM3529864_P0PM_1_S1_P0_eHcn4_1_ATACseq_SRR8368605_peak_54093	3431	.	43.5716	347.409	343.115	556
chr17	15577301	15577772	GSE124336_Fernandez_2019_GSM3529864_P0PM_1_S1_P0_eHcn4_1_ATACseq_SRR8368605_peak_54094	214	.	6.82839	23.4307	21.442	213
chr17	15623028	15623331	GSE124336_Fernandez_2019_GSM3529864_P0PM_1_S1_P0_eHcn4_1_ATACseq_SRR8368605_peak_54095	187	.	6.34064	20.7238	18.7717	89
chr17	15704010	15706438	GSE124336_Fernandez_2019_GSM3529864_P0PM_1_S1_P0_eHcn4_1_ATACseq_SRR8368605_peak_54096	2204	.	31.3781	223.669	220.402	770
chr17	15706591	15706843	GSE124336_Fernandez_2019_GSM3529864_P0PM_1_S1_P0_eHcn4_1_ATACseq_SRR8368605_peak_54097	106	.	4.71484	12.4579	10.6448	171
chr17	15715172	15715617	GSE124336_Fernandez_2019_GSM3529864_P0PM_1_S1_P0_eHcn4_1_ATACseq_SRR8368605_peak_54098	260	.	7.64129	28.1424	26.0965	263
chr17	15724012	15724251	GSE124336_Fernandez_2019_GSM3529864_P0PM_1_S1_P0_eHcn4_1_ATACseq_SRR8368605_peak_54099	77	.	4.06452	9.53581	7.78926	89
chr17	15804430	15804676	GSE124336_Fernandez_2019_GSM3529864_P0PM_1_S1_P0_eHcn4_1_ATACseq_SRR8368605_peak_54100	91	.	4.38968	10.9658	9.1848	183
chr17	15808011	15809695	GSE124336_Fernandez_2019_GSM3529864_P0PM_1_S1_P0_eHcn4_1_ATACseq_SRR8368605_peak_54101	242	.	7.31613	26.229	24.2054	259
chr17	15813832	15814417	GSE124336_Fernandez_2019_GSM3529864_P0PM_1_S1_P0_eHcn4_1_ATACseq_SRR8368605_peak_54102	214	.	6.82839	23.4307	21.442	199
chr17	15819163	15820148	GSE124336_Fernandez_2019_GSM3529864_P0PM_1_S1_P0_eHcn4_1_ATACseq_SRR8368605_peak_54103	299	.	8.29161	32.0768	29.9881	352
chr17	15824707	15824938	GSE124336_Fernandez_2019_GSM3529864_P0PM_1_S1_P0_eHcn4_1_ATACseq_SRR8368605_peak_54104	19	.	2.43871	3.51174	1.99142	72
chr17	15825283	15827589	GSE124336_Fernandez_2019_GSM3529864_P0PM_1_S1_P0_eHcn4_1_ATACseq_SRR8368605_peak_54105	3194	.	41.2955	323.531	319.473	1286
chr17	15829289	15830187	GSE124336_Fernandez_2019_GSM3529864_P0PM_1_S1_P0_eHcn4_1_ATACseq_SRR8368605_peak_54106	196	.	6.50323	21.6155	19.651	351
chr17	15830395	15831285	GSE124336_Fernandez_2019_GSM3529864_P0PM_1_S1_P0_eHcn4_1_ATACseq_SRR8368605_peak_54107	392	.	9.75484	41.4064	39.2284	645
chr17	15850634	15850794	GSE124336_Fernandez_2019_GSM3529864_P0PM_1_S1_P0_eHcn4_1_ATACseq_SRR8368605_peak_54108	121	.	5.04	14.0081	12.1646	65
chr17	15970493	15970738	GSE124336_Fernandez_2019_GSM3529864_P0PM_1_S1_P0_eHcn4_1_ATACseq_SRR8368605_peak_54109	162	.	5.8529	18.1152	16.2017	63
chr17	16951100	16951844	GSE124336_Fernandez_2019_GSM3529864_P0PM_1_S1_P0_eHcn4_1_ATACseq_SRR8368605_peak_54110	2944	.	38.8568	298.319	294.492	334
chr17	17004509	17005719	GSE124336_Fernandez_2019_GSM3529864_P0PM_1_S1_P0_eHcn4_1_ATACseq_SRR8368605_peak_54111	2978	.	39.1819	301.657	297.802	564
chr17	17063372	17064693	GSE124336_Fernandez_2019_GSM3529864_P0PM_1_S1_P0_eHcn4_1_ATACseq_SRR8368605_peak_54112	4001	.	48.9368	404.92	400.161	616
chr17	17234286	17235562	GSE124336_Fernandez_2019_GSM3529864_P0PM_1_S1_P0_eHcn4_1_ATACseq_SRR8368605_peak_54113	3966	.	48.6116	401.388	396.648	536
chr17	17293779	17294732	GSE124336_Fernandez_2019_GSM3529864_P0PM_1_S1_P0_eHcn4_1_ATACseq_SRR8368605_peak_54114	3161	.	40.9703	320.146	316.121	462
chr17	17346178	17346325	GSE124336_Fernandez_2019_GSM3529864_P0PM_1_S1_P0_eHcn4_1_ATACseq_SRR8368605_peak_54115	24	.	2.60129	4.01495	2.46568	34
chr17	17373631	17374977	GSE124336_Fernandez_2019_GSM3529864_P0PM_1_S1_P0_eHcn4_1_ATACseq_SRR8368605_peak_54116	2878	.	38.2064	291.663	287.895	567
chr17	17394402	17394752	GSE124336_Fernandez_2019_GSM3529864_P0PM_1_S1_P0_eHcn4_1_ATACseq_SRR8368605_peak_54117	270	.	7.80387	29.1128	27.056	110
chr17	17402602	17402958	GSE124336_Fernandez_2019_GSM3529864_P0PM_1_S1_P0_eHcn4_1_ATACseq_SRR8368605_peak_54118	524	.	11.7058	54.7373	52.4512	108
chr17	17438779	17439093	GSE124336_Fernandez_2019_GSM3529864_P0PM_1_S1_P0_eHcn4_1_ATACseq_SRR8368605_peak_54119	113	.	4.87742	13.226	11.3974	185
chr17	17448487	17449837	GSE124336_Fernandez_2019_GSM3529864_P0PM_1_S1_P0_eHcn4_1_ATACseq_SRR8368605_peak_54120	763	.	14.9574	78.8146	76.3652	359
chr17	17498979	17499689	GSE124336_Fernandez_2019_GSM3529864_P0PM_1_S1_P0_eHcn4_1_ATACseq_SRR8368605_peak_54121	170	.	6.01548	18.9734	17.0468	454
chr17	17567211	17567517	GSE124336_Fernandez_2019_GSM3529864_P0PM_1_S1_P0_eHcn4_1_ATACseq_SRR8368605_peak_54122	129	.	5.20258	14.8039	12.9457	75
chr17	17575551	17577696	GSE124336_Fernandez_2019_GSM3529864_P0PM_1_S1_P0_eHcn4_1_ATACseq_SRR8368605_peak_54123	593	.	12.6813	61.7355	59.3985	943
chr17	17590584	17590768	GSE124336_Fernandez_2019_GSM3529864_P0PM_1_S1_P0_eHcn4_1_ATACseq_SRR8368605_peak_54124	52	.	3.41419	6.88177	5.21244	55
chr17	17592490	17593434	GSE124336_Fernandez_2019_GSM3529864_P0PM_1_S1_P0_eHcn4_1_ATACseq_SRR8368605_peak_54125	2048	.	29.7523	208.035	204.864	607
chr17	17597746	17597999	GSE124336_Fernandez_2019_GSM3529864_P0PM_1_S1_P0_eHcn4_1_ATACseq_SRR8368605_peak_54126	29	.	2.76387	4.54313	2.96692	70
chr17	17600673	17603407	GSE124336_Fernandez_2019_GSM3529864_P0PM_1_S1_P0_eHcn4_1_ATACseq_SRR8368605_peak_54127	1115	.	19.3471	114.251	111.596	448
chr17	17609352	17610069	GSE124336_Fernandez_2019_GSM3529864_P0PM_1_S1_P0_eHcn4_1_ATACseq_SRR8368605_peak_54128	91	.	4.38968	10.9658	9.1848	407
chr17	17617359	17618113	GSE124336_Fernandez_2019_GSM3529864_P0PM_1_S1_P0_eHcn4_1_ATACseq_SRR8368605_peak_54129	162	.	5.8529	18.1152	16.2017	649
chr17	17618350	17619127	GSE124336_Fernandez_2019_GSM3529864_P0PM_1_S1_P0_eHcn4_1_ATACseq_SRR8368605_peak_54130	1466	.	23.4116	149.456	146.611	303
chr17	17621585	17622731	GSE124336_Fernandez_2019_GSM3529864_P0PM_1_S1_P0_eHcn4_1_ATACseq_SRR8368605_peak_54131	413	.	10.08	43.5617	41.3648	191
chr17	17623160	17626633	GSE124336_Fernandez_2019_GSM3529864_P0PM_1_S1_P0_eHcn4_1_ATACseq_SRR8368605_peak_54132	3931	.	48.2864	397.862	393.142	1454
chr17	17645689	17646146	GSE124336_Fernandez_2019_GSM3529864_P0PM_1_S1_P0_eHcn4_1_ATACseq_SRR8368605_peak_54133	446	.	10.5677	46.8462	44.6219	206
chr17	17766445	17766780	GSE124336_Fernandez_2019_GSM3529864_P0PM_1_S1_P0_eHcn4_1_ATACseq_SRR8368605_peak_54134	371	.	9.42968	39.2798	37.1209	281
chr17	17825799	17830515	GSE124336_Fernandez_2019_GSM3529864_P0PM_1_S1_P0_eHcn4_1_ATACseq_SRR8368605_peak_54135	2002	.	29.2645	203.39	200.247	1105
chr17	17834996	17835206	GSE124336_Fernandez_2019_GSM3529864_P0PM_1_S1_P0_eHcn4_1_ATACseq_SRR8368605_peak_54136	52	.	3.41419	6.88177	5.21244	108
chr17	17837481	17839008	GSE124336_Fernandez_2019_GSM3529864_P0PM_1_S1_P0_eHcn4_1_ATACseq_SRR8368605_peak_54137	3567	.	44.8723	361.197	356.769	762
chr17	17843761	17843906	GSE124336_Fernandez_2019_GSM3529864_P0PM_1_S1_P0_eHcn4_1_ATACseq_SRR8368605_peak_54138	19	.	2.43871	3.51174	1.99142	52
chr17	17909700	17910625	GSE124336_Fernandez_2019_GSM3529864_P0PM_1_S1_P0_eHcn4_1_ATACseq_SRR8368605_peak_54139	1170	.	19.9974	119.742	117.058	630
chr17	20252734	20253231	GSE124336_Fernandez_2019_GSM3529864_P0PM_1_S1_P0_eHcn4_1_ATACseq_SRR8368605_peak_54140	145	.	5.52774	16.4346	14.5482	244
chr17	20682881	20683305	GSE124336_Fernandez_2019_GSM3529864_P0PM_1_S1_P0_eHcn4_1_ATACseq_SRR8368605_peak_54141	223	.	6.99097	24.3536	22.3531	182
chr17	20944642	20946840	GSE124336_Fernandez_2019_GSM3529864_P0PM_1_S1_P0_eHcn4_1_ATACseq_SRR8368605_peak_54142	4196	.	50.7252	424.448	419.608	746
chr17	20949245	20949511	GSE124336_Fernandez_2019_GSM3529864_P0PM_1_S1_P0_eHcn4_1_ATACseq_SRR8368605_peak_54143	64	.	3.73935	8.17267	6.46315	67
chr17	20959315	20959752	GSE124336_Fernandez_2019_GSM3529864_P0PM_1_S1_P0_eHcn4_1_ATACseq_SRR8368605_peak_54144	196	.	6.50323	21.6155	19.651	278
chr17	21008594	21010181	GSE124336_Fernandez_2019_GSM3529864_P0PM_1_S1_P0_eHcn4_1_ATACseq_SRR8368605_peak_54145	1744	.	26.5006	177.49	174.494	339
chr17	21010609	21011150	GSE124336_Fernandez_2019_GSM3529864_P0PM_1_S1_P0_eHcn4_1_ATACseq_SRR8368605_peak_54146	299	.	8.29161	32.0768	29.9881	220
chr17	21050938	21054690	GSE124336_Fernandez_2019_GSM3529864_P0PM_1_S1_P0_eHcn4_1_ATACseq_SRR8368605_peak_54147	2188	.	31.2155	222.096	218.838	1187
chr17	21055995	21056173	GSE124336_Fernandez_2019_GSM3529864_P0PM_1_S1_P0_eHcn4_1_ATACseq_SRR8368605_peak_54148	46	.	3.25161	6.26535	4.61752	50
chr17	21057572	21057778	GSE124336_Fernandez_2019_GSM3529864_P0PM_1_S1_P0_eHcn4_1_ATACseq_SRR8368605_peak_54149	29	.	2.76387	4.54313	2.96692	135
chr17	21068985	21069441	GSE124336_Fernandez_2019_GSM3529864_P0PM_1_S1_P0_eHcn4_1_ATACseq_SRR8368605_peak_54150	113	.	4.87742	13.226	11.3974	156
chr17	21069683	21070406	GSE124336_Fernandez_2019_GSM3529864_P0PM_1_S1_P0_eHcn4_1_ATACseq_SRR8368605_peak_54151	242	.	7.31613	26.229	24.2054	214
chr17	21088631	21088964	GSE124336_Fernandez_2019_GSM3529864_P0PM_1_S1_P0_eHcn4_1_ATACseq_SRR8368605_peak_54152	71	.	3.90194	8.84557	7.1172	210
chr17	21231769	21232080	GSE124336_Fernandez_2019_GSM3529864_P0PM_1_S1_P0_eHcn4_1_ATACseq_SRR8368605_peak_54153	170	.	6.01548	18.9734	17.0468	118
chr17	21272206	21272507	GSE124336_Fernandez_2019_GSM3529864_P0PM_1_S1_P0_eHcn4_1_ATACseq_SRR8368605_peak_54154	270	.	7.80387	29.1128	27.056	116
chr17	21289656	21290128	GSE124336_Fernandez_2019_GSM3529864_P0PM_1_S1_P0_eHcn4_1_ATACseq_SRR8368605_peak_54155	1715	.	26.1755	174.491	171.513	200
chr17	21370111	21370636	GSE124336_Fernandez_2019_GSM3529864_P0PM_1_S1_P0_eHcn4_1_ATACseq_SRR8368605_peak_54156	196	.	6.50323	21.6155	19.651	442
chr17	21383215	21384220	GSE124336_Fernandez_2019_GSM3529864_P0PM_1_S1_P0_eHcn4_1_ATACseq_SRR8368605_peak_54157	1423	.	22.9239	145.125	142.303	489
chr17	21422553	21423652	GSE124336_Fernandez_2019_GSM3529864_P0PM_1_S1_P0_eHcn4_1_ATACseq_SRR8368605_peak_54158	1239	.	20.8103	126.686	123.963	663
chr17	21449651	21451197	GSE124336_Fernandez_2019_GSM3529864_P0PM_1_S1_P0_eHcn4_1_ATACseq_SRR8368605_peak_54159	2204	.	31.3781	223.669	220.402	719
chr17	21473562	21473709	GSE124336_Fernandez_2019_GSM3529864_P0PM_1_S1_P0_eHcn4_1_ATACseq_SRR8368605_peak_54160	40	.	3.08903	5.66944	4.04416	15
chr17	21474747	21475089	GSE124336_Fernandez_2019_GSM3529864_P0PM_1_S1_P0_eHcn4_1_ATACseq_SRR8368605_peak_54161	29	.	2.76387	4.54313	2.96692	51
chr17	21488559	21489627	GSE124336_Fernandez_2019_GSM3529864_P0PM_1_S1_P0_eHcn4_1_ATACseq_SRR8368605_peak_54162	1925	.	28.4516	195.697	192.599	374
chr17	21501104	21501741	GSE124336_Fernandez_2019_GSM3529864_P0PM_1_S1_P0_eHcn4_1_ATACseq_SRR8368605_peak_54163	605	.	12.8439	62.9217	60.5763	380
chr17	21509881	21510124	GSE124336_Fernandez_2019_GSM3529864_P0PM_1_S1_P0_eHcn4_1_ATACseq_SRR8368605_peak_54164	121	.	5.04	14.0081	12.1646	43
chr17	21515334	21517427	GSE124336_Fernandez_2019_GSM3529864_P0PM_1_S1_P0_eHcn4_1_ATACseq_SRR8368605_peak_54165	955	.	17.3961	98.1339	95.5691	1628
chr17	21531220	21533306	GSE124336_Fernandez_2019_GSM3529864_P0PM_1_S1_P0_eHcn4_1_ATACseq_SRR8368605_peak_54166	2862	.	38.0439	290.004	286.25	1120
chr17	21533891	21536003	GSE124336_Fernandez_2019_GSM3529864_P0PM_1_S1_P0_eHcn4_1_ATACseq_SRR8368605_peak_54167	1641	.	25.3626	167.043	164.105	755
chr17	21536356	21536561	GSE124336_Fernandez_2019_GSM3529864_P0PM_1_S1_P0_eHcn4_1_ATACseq_SRR8368605_peak_54168	19	.	2.43871	3.51174	1.99142	172
chr17	21536748	21536998	GSE124336_Fernandez_2019_GSM3529864_P0PM_1_S1_P0_eHcn4_1_ATACseq_SRR8368605_peak_54169	99	.	4.55226	11.7044	9.90704	107
chr17	21565994	21567910	GSE124336_Fernandez_2019_GSM3529864_P0PM_1_S1_P0_eHcn4_1_ATACseq_SRR8368605_peak_54170	2064	.	29.9148	209.588	206.408	932
chr17	21579630	21579944	GSE124336_Fernandez_2019_GSM3529864_P0PM_1_S1_P0_eHcn4_1_ATACseq_SRR8368605_peak_54171	290	.	8.12903	31.0802	29.0019	87
chr17	21649878	21650906	GSE124336_Fernandez_2019_GSM3529864_P0PM_1_S1_P0_eHcn4_1_ATACseq_SRR8368605_peak_54172	2188	.	31.2155	222.096	218.838	719
chr17	21679214	21680243	GSE124336_Fernandez_2019_GSM3529864_P0PM_1_S1_P0_eHcn4_1_ATACseq_SRR8368605_peak_54173	1835	.	27.4761	186.547	183.501	680
chr17	21707270	21708450	GSE124336_Fernandez_2019_GSM3529864_P0PM_1_S1_P0_eHcn4_1_ATACseq_SRR8368605_peak_54174	1596	.	24.8748	162.608	159.693	366
chr17	21733375	21734493	GSE124336_Fernandez_2019_GSM3529864_P0PM_1_S1_P0_eHcn4_1_ATACseq_SRR8368605_peak_54175	1156	.	19.8348	118.364	115.687	359
chr17	21845284	21846172	GSE124336_Fernandez_2019_GSM3529864_P0PM_1_S1_P0_eHcn4_1_ATACseq_SRR8368605_peak_54176	446	.	10.5677	46.8462	44.6219	554
chr17	21909214	21910043	GSE124336_Fernandez_2019_GSM3529864_P0PM_1_S1_P0_eHcn4_1_ATACseq_SRR8368605_peak_54177	763	.	14.9574	78.8146	76.3652	456
chr17	21961764	21963150	GSE124336_Fernandez_2019_GSM3529864_P0PM_1_S1_P0_eHcn4_1_ATACseq_SRR8368605_peak_54178	1170	.	19.9974	119.742	117.058	972
chr17	22080809	22081550	GSE124336_Fernandez_2019_GSM3529864_P0PM_1_S1_P0_eHcn4_1_ATACseq_SRR8368605_peak_54179	270	.	7.80387	29.1128	27.056	398
chr17	22165461	22166349	GSE124336_Fernandez_2019_GSM3529864_P0PM_1_S1_P0_eHcn4_1_ATACseq_SRR8368605_peak_54180	852	.	16.0955	87.7085	85.2045	550
chr17	22225170	22226082	GSE124336_Fernandez_2019_GSM3529864_P0PM_1_S1_P0_eHcn4_1_ATACseq_SRR8368605_peak_54181	1553	.	24.3871	158.198	155.306	483
chr17	22314304	22315381	GSE124336_Fernandez_2019_GSM3529864_P0PM_1_S1_P0_eHcn4_1_ATACseq_SRR8368605_peak_54182	1281	.	21.2981	130.892	128.147	626
chr17	22352916	22353083	GSE124336_Fernandez_2019_GSM3529864_P0PM_1_S1_P0_eHcn4_1_ATACseq_SRR8368605_peak_54183	179	.	6.17806	19.843	17.9035	71
chr17	22360776	22361896	GSE124336_Fernandez_2019_GSM3529864_P0PM_1_S1_P0_eHcn4_1_ATACseq_SRR8368605_peak_54184	776	.	15.12	80.0714	77.6142	878
chr17	22417628	22417949	GSE124336_Fernandez_2019_GSM3529864_P0PM_1_S1_P0_eHcn4_1_ATACseq_SRR8368605_peak_54185	242	.	7.31613	26.229	24.2054	139
chr17	22423602	22424880	GSE124336_Fernandez_2019_GSM3529864_P0PM_1_S1_P0_eHcn4_1_ATACseq_SRR8368605_peak_54186	1048	.	18.5342	107.469	104.851	627
chr17	22674048	22674389	GSE124336_Fernandez_2019_GSM3529864_P0PM_1_S1_P0_eHcn4_1_ATACseq_SRR8368605_peak_54187	99	.	4.55226	11.7044	9.90704	27
chr17	22714700	22714880	GSE124336_Fernandez_2019_GSM3529864_P0PM_1_S1_P0_eHcn4_1_ATACseq_SRR8368605_peak_54188	34	.	2.92645	5.09501	3.49355	14
chr17	22738911	22740244	GSE124336_Fernandez_2019_GSM3529864_P0PM_1_S1_P0_eHcn4_1_ATACseq_SRR8368605_peak_54189	1008	.	18.0464	103.445	100.85	780
chr17	22817322	22818087	GSE124336_Fernandez_2019_GSM3529864_P0PM_1_S1_P0_eHcn4_1_ATACseq_SRR8368605_peak_54190	1129	.	19.5097	115.619	112.956	432
chr17	22866278	22867548	GSE124336_Fernandez_2019_GSM3529864_P0PM_1_S1_P0_eHcn4_1_ATACseq_SRR8368605_peak_54191	1626	.	25.2	165.562	162.631	899
chr17	22870698	22870985	GSE124336_Fernandez_2019_GSM3529864_P0PM_1_S1_P0_eHcn4_1_ATACseq_SRR8368605_peak_54192	99	.	4.55226	11.7044	9.90704	65
chr17	23192358	23194076	GSE124336_Fernandez_2019_GSM3529864_P0PM_1_S1_P0_eHcn4_1_ATACseq_SRR8368605_peak_54193	2298	.	32.3535	233.159	229.83	915
chr17	23542136	23542575	GSE124336_Fernandez_2019_GSM3529864_P0PM_1_S1_P0_eHcn4_1_ATACseq_SRR8368605_peak_54194	99	.	4.55226	11.7044	9.90704	342
chr17	23546214	23547783	GSE124336_Fernandez_2019_GSM3529864_P0PM_1_S1_P0_eHcn4_1_ATACseq_SRR8368605_peak_54195	726	.	14.4697	75.0723	72.6466	1132
chr17	23548729	23549412	GSE124336_Fernandez_2019_GSM3529864_P0PM_1_S1_P0_eHcn4_1_ATACseq_SRR8368605_peak_54196	232	.	7.15355	25.2865	23.2744	87
chr17	23549567	23551320	GSE124336_Fernandez_2019_GSM3529864_P0PM_1_S1_P0_eHcn4_1_ATACseq_SRR8368605_peak_54197	1239	.	20.8103	126.686	123.963	827
chr17	23563686	23564992	GSE124336_Fernandez_2019_GSM3529864_P0PM_1_S1_P0_eHcn4_1_ATACseq_SRR8368605_peak_54198	2813	.	37.5561	285.038	281.325	536
chr17	23570121	23570322	GSE124336_Fernandez_2019_GSM3529864_P0PM_1_S1_P0_eHcn4_1_ATACseq_SRR8368605_peak_54199	392	.	9.75484	41.4064	39.2284	110
chr17	23585473	23586629	GSE124336_Fernandez_2019_GSM3529864_P0PM_1_S1_P0_eHcn4_1_ATACseq_SRR8368605_peak_54200	788	.	15.2826	81.333	78.8679	776
chr17	23592359	23593381	GSE124336_Fernandez_2019_GSM3529864_P0PM_1_S1_P0_eHcn4_1_ATACseq_SRR8368605_peak_54201	1956	.	28.7768	198.767	195.651	404
chr17	23598464	23599901	GSE124336_Fernandez_2019_GSM3529864_P0PM_1_S1_P0_eHcn4_1_ATACseq_SRR8368605_peak_54202	3127	.	40.6452	316.769	312.776	809
chr17	23630109	23630638	GSE124336_Fernandez_2019_GSM3529864_P0PM_1_S1_P0_eHcn4_1_ATACseq_SRR8368605_peak_54203	641	.	13.3316	66.5125	64.1427	281
chr17	23644988	23645436	GSE124336_Fernandez_2019_GSM3529864_P0PM_1_S1_P0_eHcn4_1_ATACseq_SRR8368605_peak_54204	71	.	3.90194	8.84557	7.1172	81
chr17	23661178	23661388	GSE124336_Fernandez_2019_GSM3529864_P0PM_1_S1_P0_eHcn4_1_ATACseq_SRR8368605_peak_54205	29	.	2.76387	4.54313	2.96692	19
chr17	23664571	23664846	GSE124336_Fernandez_2019_GSM3529864_P0PM_1_S1_P0_eHcn4_1_ATACseq_SRR8368605_peak_54206	106	.	4.71484	12.4579	10.6448	163
chr17	23673166	23677894	GSE124336_Fernandez_2019_GSM3529864_P0PM_1_S1_P0_eHcn4_1_ATACseq_SRR8368605_peak_54207	3161	.	40.9703	320.146	316.121	417
chr17	23683240	23683471	GSE124336_Fernandez_2019_GSM3529864_P0PM_1_S1_P0_eHcn4_1_ATACseq_SRR8368605_peak_54208	46	.	3.25161	6.26535	4.61752	167
chr17	23699183	23699641	GSE124336_Fernandez_2019_GSM3529864_P0PM_1_S1_P0_eHcn4_1_ATACseq_SRR8368605_peak_54209	547	.	12.031	57.047	54.7437	222
chr17	23699784	23700579	GSE124336_Fernandez_2019_GSM3529864_P0PM_1_S1_P0_eHcn4_1_ATACseq_SRR8368605_peak_54210	2393	.	33.329	242.726	239.333	517
chr17	23706174	23706655	GSE124336_Fernandez_2019_GSM3529864_P0PM_1_S1_P0_eHcn4_1_ATACseq_SRR8368605_peak_54211	677	.	13.8194	70.1507	67.7567	226
chr17	23725955	23727285	GSE124336_Fernandez_2019_GSM3529864_P0PM_1_S1_P0_eHcn4_1_ATACseq_SRR8368605_peak_54212	2126	.	30.5652	215.823	212.605	415
chr17	23734371	23734600	GSE124336_Fernandez_2019_GSM3529864_P0PM_1_S1_P0_eHcn4_1_ATACseq_SRR8368605_peak_54213	64	.	3.73935	8.17267	6.46315	72
chr17	23739161	23741027	GSE124336_Fernandez_2019_GSM3529864_P0PM_1_S1_P0_eHcn4_1_ATACseq_SRR8368605_peak_54214	2204	.	31.3781	223.669	220.402	1285
chr17	23742219	23742368	GSE124336_Fernandez_2019_GSM3529864_P0PM_1_S1_P0_eHcn4_1_ATACseq_SRR8368605_peak_54215	40	.	3.08903	5.66944	4.04416	27
chr17	23742508	23742857	GSE124336_Fernandez_2019_GSM3529864_P0PM_1_S1_P0_eHcn4_1_ATACseq_SRR8368605_peak_54216	40	.	3.08903	5.66944	4.04416	144
chr17	23744917	23745869	GSE124336_Fernandez_2019_GSM3529864_P0PM_1_S1_P0_eHcn4_1_ATACseq_SRR8368605_peak_54217	40	.	3.08903	5.66944	4.04416	165
chr17	23748732	23749403	GSE124336_Fernandez_2019_GSM3529864_P0PM_1_S1_P0_eHcn4_1_ATACseq_SRR8368605_peak_54218	776	.	15.12	80.0714	77.6142	343
chr17	23770587	23772125	GSE124336_Fernandez_2019_GSM3529864_P0PM_1_S1_P0_eHcn4_1_ATACseq_SRR8368605_peak_54219	3044	.	39.8323	308.356	304.441	1118
chr17	23773978	23774497	GSE124336_Fernandez_2019_GSM3529864_P0PM_1_S1_P0_eHcn4_1_ATACseq_SRR8368605_peak_54220	1115	.	19.3471	114.251	111.596	302
chr17	23785402	23785583	GSE124336_Fernandez_2019_GSM3529864_P0PM_1_S1_P0_eHcn4_1_ATACseq_SRR8368605_peak_54221	29	.	2.76387	4.54313	2.96692	74
chr17	23785769	23786914	GSE124336_Fernandez_2019_GSM3529864_P0PM_1_S1_P0_eHcn4_1_ATACseq_SRR8368605_peak_54222	776	.	15.12	80.0714	77.6142	402
chr17	23789907	23791330	GSE124336_Fernandez_2019_GSM3529864_P0PM_1_S1_P0_eHcn4_1_ATACseq_SRR8368605_peak_54223	1021	.	18.209	104.782	102.18	701
chr17	23802342	23804180	GSE124336_Fernandez_2019_GSM3529864_P0PM_1_S1_P0_eHcn4_1_ATACseq_SRR8368605_peak_54224	5066	.	58.529	511.556	506.613	750
chr17	23804454	23805020	GSE124336_Fernandez_2019_GSM3529864_P0PM_1_S1_P0_eHcn4_1_ATACseq_SRR8368605_peak_54225	71	.	3.90194	8.84557	7.1172	288
chr17	23806600	23807362	GSE124336_Fernandez_2019_GSM3529864_P0PM_1_S1_P0_eHcn4_1_ATACseq_SRR8368605_peak_54226	524	.	11.7058	54.7373	52.4512	465
chr17	23817354	23818029	GSE124336_Fernandez_2019_GSM3529864_P0PM_1_S1_P0_eHcn4_1_ATACseq_SRR8368605_peak_54227	629	.	13.169	65.3102	62.9485	245
chr17	23818557	23819022	GSE124336_Fernandez_2019_GSM3529864_P0PM_1_S1_P0_eHcn4_1_ATACseq_SRR8368605_peak_54228	187	.	6.34064	20.7238	18.7717	183
chr17	23822774	23822924	GSE124336_Fernandez_2019_GSM3529864_P0PM_1_S1_P0_eHcn4_1_ATACseq_SRR8368605_peak_54229	46	.	3.25161	6.26535	4.61752	69
chr17	23828278	23829807	GSE124336_Fernandez_2019_GSM3529864_P0PM_1_S1_P0_eHcn4_1_ATACseq_SRR8368605_peak_54230	1198	.	20.3226	122.509	119.809	977
chr17	23841138	23841442	GSE124336_Fernandez_2019_GSM3529864_P0PM_1_S1_P0_eHcn4_1_ATACseq_SRR8368605_peak_54231	196	.	6.50323	21.6155	19.651	203
chr17	23841832	23841979	GSE124336_Fernandez_2019_GSM3529864_P0PM_1_S1_P0_eHcn4_1_ATACseq_SRR8368605_peak_54232	29	.	2.76387	4.54313	2.96692	22
chr17	23851489	23851826	GSE124336_Fernandez_2019_GSM3529864_P0PM_1_S1_P0_eHcn4_1_ATACseq_SRR8368605_peak_54233	205	.	6.66581	22.5179	20.5412	82
chr17	23853351	23853533	GSE124336_Fernandez_2019_GSM3529864_P0PM_1_S1_P0_eHcn4_1_ATACseq_SRR8368605_peak_54234	260	.	7.64129	28.1424	26.0965	103
chr17	23854505	23854649	GSE124336_Fernandez_2019_GSM3529864_P0PM_1_S1_P0_eHcn4_1_ATACseq_SRR8368605_peak_54235	145	.	5.52774	16.4346	14.5482	71
chr17	23873942	23874728	GSE124336_Fernandez_2019_GSM3529864_P0PM_1_S1_P0_eHcn4_1_ATACseq_SRR8368605_peak_54236	205	.	6.66581	22.5179	20.5412	696
chr17	23924409	23925843	GSE124336_Fernandez_2019_GSM3529864_P0PM_1_S1_P0_eHcn4_1_ATACseq_SRR8368605_peak_54237	2329	.	32.6787	236.339	232.989	393
chr17	23960271	23960795	GSE124336_Fernandez_2019_GSM3529864_P0PM_1_S1_P0_eHcn4_1_ATACseq_SRR8368605_peak_54238	776	.	15.12	80.0714	77.6142	246
chr17	23969365	23969527	GSE124336_Fernandez_2019_GSM3529864_P0PM_1_S1_P0_eHcn4_1_ATACseq_SRR8368605_peak_54239	187	.	6.34064	20.7238	18.7717	74
chr17	23993454	23994127	GSE124336_Fernandez_2019_GSM3529864_P0PM_1_S1_P0_eHcn4_1_ATACseq_SRR8368605_peak_54240	468	.	10.8929	49.0692	46.8268	303
chr17	23999746	24001216	GSE124336_Fernandez_2019_GSM3529864_P0PM_1_S1_P0_eHcn4_1_ATACseq_SRR8368605_peak_54241	2715	.	36.5806	275.155	271.523	872
chr17	24021700	24021867	GSE124336_Fernandez_2019_GSM3529864_P0PM_1_S1_P0_eHcn4_1_ATACseq_SRR8368605_peak_54242	84	.	4.2271	10.2428	8.4787	63
chr17	24034923	24035347	GSE124336_Fernandez_2019_GSM3529864_P0PM_1_S1_P0_eHcn4_1_ATACseq_SRR8368605_peak_54243	232	.	7.15355	25.2865	23.2744	277
chr17	24072823	24073915	GSE124336_Fernandez_2019_GSM3529864_P0PM_1_S1_P0_eHcn4_1_ATACseq_SRR8368605_peak_54244	2345	.	32.8413	237.933	234.572	623
chr17	24088867	24089325	GSE124336_Fernandez_2019_GSM3529864_P0PM_1_S1_P0_eHcn4_1_ATACseq_SRR8368605_peak_54245	40	.	3.08903	5.66944	4.04416	52
chr17	24089627	24089964	GSE124336_Fernandez_2019_GSM3529864_P0PM_1_S1_P0_eHcn4_1_ATACseq_SRR8368605_peak_54246	129	.	5.20258	14.8039	12.9457	174
chr17	24108232	24109510	GSE124336_Fernandez_2019_GSM3529864_P0PM_1_S1_P0_eHcn4_1_ATACseq_SRR8368605_peak_54247	1538	.	24.2245	156.733	153.85	799
chr17	24111384	24111817	GSE124336_Fernandez_2019_GSM3529864_P0PM_1_S1_P0_eHcn4_1_ATACseq_SRR8368605_peak_54248	71	.	3.90194	8.84557	7.1172	212
chr17	24137199	24137654	GSE124336_Fernandez_2019_GSM3529864_P0PM_1_S1_P0_eHcn4_1_ATACseq_SRR8368605_peak_54249	64	.	3.73935	8.17267	6.46315	227
chr17	24140183	24142366	GSE124336_Fernandez_2019_GSM3529864_P0PM_1_S1_P0_eHcn4_1_ATACseq_SRR8368605_peak_54250	2521	.	34.6297	255.601	252.117	1487
chr17	24151333	24152633	GSE124336_Fernandez_2019_GSM3529864_P0PM_1_S1_P0_eHcn4_1_ATACseq_SRR8368605_peak_54251	1480	.	23.5742	150.905	148.053	987
chr17	24154486	24154683	GSE124336_Fernandez_2019_GSM3529864_P0PM_1_S1_P0_eHcn4_1_ATACseq_SRR8368605_peak_54252	34	.	2.92645	5.09501	3.49355	117
chr17	24162611	24164041	GSE124336_Fernandez_2019_GSM3529864_P0PM_1_S1_P0_eHcn4_1_ATACseq_SRR8368605_peak_54253	1835	.	27.4761	186.547	183.501	1099
chr17	24167860	24170105	GSE124336_Fernandez_2019_GSM3529864_P0PM_1_S1_P0_eHcn4_1_ATACseq_SRR8368605_peak_54254	3584	.	45.0348	362.927	358.483	1651
chr17	24173541	24173862	GSE124336_Fernandez_2019_GSM3529864_P0PM_1_S1_P0_eHcn4_1_ATACseq_SRR8368605_peak_54255	653	.	13.4942	67.72	65.3422	103
chr17	24192039	24192738	GSE124336_Fernandez_2019_GSM3529864_P0PM_1_S1_P0_eHcn4_1_ATACseq_SRR8368605_peak_54256	242	.	7.31613	26.229	24.2054	224
chr17	24194196	24194602	GSE124336_Fernandez_2019_GSM3529864_P0PM_1_S1_P0_eHcn4_1_ATACseq_SRR8368605_peak_54257	40	.	3.08903	5.66944	4.04416	37
chr17	24203934	24204268	GSE124336_Fernandez_2019_GSM3529864_P0PM_1_S1_P0_eHcn4_1_ATACseq_SRR8368605_peak_54258	46	.	3.25161	6.26535	4.61752	40
chr17	24204797	24207513	GSE124336_Fernandez_2019_GSM3529864_P0PM_1_S1_P0_eHcn4_1_ATACseq_SRR8368605_peak_54259	2188	.	31.2155	222.096	218.838	805
chr17	24208282	24209860	GSE124336_Fernandez_2019_GSM3529864_P0PM_1_S1_P0_eHcn4_1_ATACseq_SRR8368605_peak_54260	1267	.	21.1355	129.487	126.749	887
chr17	24211660	24212591	GSE124336_Fernandez_2019_GSM3529864_P0PM_1_S1_P0_eHcn4_1_ATACseq_SRR8368605_peak_54261	513	.	11.5432	53.5914	51.3139	402
chr17	24214440	24214605	GSE124336_Fernandez_2019_GSM3529864_P0PM_1_S1_P0_eHcn4_1_ATACseq_SRR8368605_peak_54262	34	.	2.92645	5.09501	3.49355	30
chr17	24220178	24221326	GSE124336_Fernandez_2019_GSM3529864_P0PM_1_S1_P0_eHcn4_1_ATACseq_SRR8368605_peak_54263	2298	.	32.3535	233.159	229.83	648
chr17	24236748	24238338	GSE124336_Fernandez_2019_GSM3529864_P0PM_1_S1_P0_eHcn4_1_ATACseq_SRR8368605_peak_54264	916	.	16.9084	94.193	91.651	1266
chr17	24250755	24252181	GSE124336_Fernandez_2019_GSM3529864_P0PM_1_S1_P0_eHcn4_1_ATACseq_SRR8368605_peak_54265	3211	.	41.4581	325.225	321.151	684
chr17	24283186	24283482	GSE124336_Fernandez_2019_GSM3529864_P0PM_1_S1_P0_eHcn4_1_ATACseq_SRR8368605_peak_54266	121	.	5.04	14.0081	12.1646	237
chr17	24300566	24301084	GSE124336_Fernandez_2019_GSM3529864_P0PM_1_S1_P0_eHcn4_1_ATACseq_SRR8368605_peak_54267	446	.	10.5677	46.8462	44.6219	260
chr17	24307442	24307771	GSE124336_Fernandez_2019_GSM3529864_P0PM_1_S1_P0_eHcn4_1_ATACseq_SRR8368605_peak_54268	402	.	9.91742	42.4805	40.2931	227
chr17	24312119	24312415	GSE124336_Fernandez_2019_GSM3529864_P0PM_1_S1_P0_eHcn4_1_ATACseq_SRR8368605_peak_54269	170	.	6.01548	18.9734	17.0468	101
chr17	24350917	24353087	GSE124336_Fernandez_2019_GSM3529864_P0PM_1_S1_P0_eHcn4_1_ATACseq_SRR8368605_peak_54270	2634	.	35.7677	266.973	263.404	1018
chr17	24385641	24386110	GSE124336_Fernandez_2019_GSM3529864_P0PM_1_S1_P0_eHcn4_1_ATACseq_SRR8368605_peak_54271	91	.	4.38968	10.9658	9.1848	58
chr17	24389809	24390137	GSE124336_Fernandez_2019_GSM3529864_P0PM_1_S1_P0_eHcn4_1_ATACseq_SRR8368605_peak_54272	446	.	10.5677	46.8462	44.6219	268
chr17	24402504	24402697	GSE124336_Fernandez_2019_GSM3529864_P0PM_1_S1_P0_eHcn4_1_ATACseq_SRR8368605_peak_54273	179	.	6.17806	19.843	17.9035	78
chr17	24413792	24415627	GSE124336_Fernandez_2019_GSM3529864_P0PM_1_S1_P0_eHcn4_1_ATACseq_SRR8368605_peak_54274	2698	.	36.4181	273.515	269.895	866
chr17	24426090	24427859	GSE124336_Fernandez_2019_GSM3529864_P0PM_1_S1_P0_eHcn4_1_ATACseq_SRR8368605_peak_54275	3636	.	45.5226	368.129	363.637	554
chr17	24428743	24430187	GSE124336_Fernandez_2019_GSM3529864_P0PM_1_S1_P0_eHcn4_1_ATACseq_SRR8368605_peak_54276	1156	.	19.8348	118.364	115.687	738
chr17	24437130	24437699	GSE124336_Fernandez_2019_GSM3529864_P0PM_1_S1_P0_eHcn4_1_ATACseq_SRR8368605_peak_54277	413	.	10.08	43.5617	41.3648	165
chr17	24441269	24441542	GSE124336_Fernandez_2019_GSM3529864_P0PM_1_S1_P0_eHcn4_1_ATACseq_SRR8368605_peak_54278	99	.	4.55226	11.7044	9.90704	53
chr17	24454255	24456273	GSE124336_Fernandez_2019_GSM3529864_P0PM_1_S1_P0_eHcn4_1_ATACseq_SRR8368605_peak_54279	4001	.	48.9368	404.92	400.161	1100
chr17	24469657	24471564	GSE124336_Fernandez_2019_GSM3529864_P0PM_1_S1_P0_eHcn4_1_ATACseq_SRR8368605_peak_54280	3688	.	46.0103	373.344	368.806	555
chr17	24472236	24472914	GSE124336_Fernandez_2019_GSM3529864_P0PM_1_S1_P0_eHcn4_1_ATACseq_SRR8368605_peak_54281	214	.	6.82839	23.4307	21.442	464
chr17	24478288	24479642	GSE124336_Fernandez_2019_GSM3529864_P0PM_1_S1_P0_eHcn4_1_ATACseq_SRR8368605_peak_54282	3011	.	39.5071	305.003	301.118	751
chr17	24485392	24485759	GSE124336_Fernandez_2019_GSM3529864_P0PM_1_S1_P0_eHcn4_1_ATACseq_SRR8368605_peak_54283	350	.	9.10452	37.1828	35.0435	239
chr17	24487919	24489407	GSE124336_Fernandez_2019_GSM3529864_P0PM_1_S1_P0_eHcn4_1_ATACseq_SRR8368605_peak_54284	535	.	11.8684	55.8892	53.5945	461
chr17	24494694	24494884	GSE124336_Fernandez_2019_GSM3529864_P0PM_1_S1_P0_eHcn4_1_ATACseq_SRR8368605_peak_54285	232	.	7.15355	25.2865	23.2744	120
chr17	24506321	24507385	GSE124336_Fernandez_2019_GSM3529864_P0PM_1_S1_P0_eHcn4_1_ATACseq_SRR8368605_peak_54286	641	.	13.3316	66.5125	64.1427	321
chr17	24513555	24514410	GSE124336_Fernandez_2019_GSM3529864_P0PM_1_S1_P0_eHcn4_1_ATACseq_SRR8368605_peak_54287	524	.	11.7058	54.7373	52.4512	288
chr17	24514986	24515355	GSE124336_Fernandez_2019_GSM3529864_P0PM_1_S1_P0_eHcn4_1_ATACseq_SRR8368605_peak_54288	71	.	3.90194	8.84557	7.1172	79
chr17	24524882	24525041	GSE124336_Fernandez_2019_GSM3529864_P0PM_1_S1_P0_eHcn4_1_ATACseq_SRR8368605_peak_54289	24	.	2.60129	4.01495	2.46568	57
chr17	24527390	24529714	GSE124336_Fernandez_2019_GSM3529864_P0PM_1_S1_P0_eHcn4_1_ATACseq_SRR8368605_peak_54290	3567	.	44.8723	361.197	356.769	668
chr17	24530864	24531083	GSE124336_Fernandez_2019_GSM3529864_P0PM_1_S1_P0_eHcn4_1_ATACseq_SRR8368605_peak_54291	46	.	3.25161	6.26535	4.61752	32
chr17	24533197	24534039	GSE124336_Fernandez_2019_GSM3529864_P0PM_1_S1_P0_eHcn4_1_ATACseq_SRR8368605_peak_54292	558	.	12.1935	58.2106	55.8988	565
chr17	24539069	24539368	GSE124336_Fernandez_2019_GSM3529864_P0PM_1_S1_P0_eHcn4_1_ATACseq_SRR8368605_peak_54293	232	.	7.15355	25.2865	23.2744	49
chr17	24540532	24540763	GSE124336_Fernandez_2019_GSM3529864_P0PM_1_S1_P0_eHcn4_1_ATACseq_SRR8368605_peak_54294	179	.	6.17806	19.843	17.9035	69
chr17	24548882	24551340	GSE124336_Fernandez_2019_GSM3529864_P0PM_1_S1_P0_eHcn4_1_ATACseq_SRR8368605_peak_54295	4482	.	53.3264	453.151	448.251	1067
chr17	24557123	24557263	GSE124336_Fernandez_2019_GSM3529864_P0PM_1_S1_P0_eHcn4_1_ATACseq_SRR8368605_peak_54296	46	.	3.25161	6.26535	4.61752	101
chr17	24558803	24559038	GSE124336_Fernandez_2019_GSM3529864_P0PM_1_S1_P0_eHcn4_1_ATACseq_SRR8368605_peak_54297	77	.	4.06452	9.53581	7.78926	161
chr17	24560399	24560549	GSE124336_Fernandez_2019_GSM3529864_P0PM_1_S1_P0_eHcn4_1_ATACseq_SRR8368605_peak_54298	34	.	2.92645	5.09501	3.49355	14
chr17	24560724	24560884	GSE124336_Fernandez_2019_GSM3529864_P0PM_1_S1_P0_eHcn4_1_ATACseq_SRR8368605_peak_54299	58	.	3.57677	7.51782	5.82803	115
chr17	24567162	24567414	GSE124336_Fernandez_2019_GSM3529864_P0PM_1_S1_P0_eHcn4_1_ATACseq_SRR8368605_peak_54300	187	.	6.34064	20.7238	18.7717	76
chr17	24583915	24584079	GSE124336_Fernandez_2019_GSM3529864_P0PM_1_S1_P0_eHcn4_1_ATACseq_SRR8368605_peak_54301	24	.	2.60129	4.01495	2.46568	29
chr17	24584461	24584656	GSE124336_Fernandez_2019_GSM3529864_P0PM_1_S1_P0_eHcn4_1_ATACseq_SRR8368605_peak_54302	40	.	3.08903	5.66944	4.04416	131
chr17	24590749	24591364	GSE124336_Fernandez_2019_GSM3529864_P0PM_1_S1_P0_eHcn4_1_ATACseq_SRR8368605_peak_54303	413	.	10.08	43.5617	41.3648	352
chr17	24595190	24596007	GSE124336_Fernandez_2019_GSM3529864_P0PM_1_S1_P0_eHcn4_1_ATACseq_SRR8368605_peak_54304	77	.	4.06452	9.53581	7.78926	704
chr17	24619070	24619407	GSE124336_Fernandez_2019_GSM3529864_P0PM_1_S1_P0_eHcn4_1_ATACseq_SRR8368605_peak_54305	84	.	4.2271	10.2428	8.4787	229
chr17	24628484	24629079	GSE124336_Fernandez_2019_GSM3529864_P0PM_1_S1_P0_eHcn4_1_ATACseq_SRR8368605_peak_54306	641	.	13.3316	66.5125	64.1427	349
chr17	24632187	24633483	GSE124336_Fernandez_2019_GSM3529864_P0PM_1_S1_P0_eHcn4_1_ATACseq_SRR8368605_peak_54307	1509	.	23.8994	153.813	150.945	471
chr17	24636670	24637327	GSE124336_Fernandez_2019_GSM3529864_P0PM_1_S1_P0_eHcn4_1_ATACseq_SRR8368605_peak_54308	852	.	16.0955	87.7085	85.2045	271
chr17	24638879	24639254	GSE124336_Fernandez_2019_GSM3529864_P0PM_1_S1_P0_eHcn4_1_ATACseq_SRR8368605_peak_54309	64	.	3.73935	8.17267	6.46315	204
chr17	24643889	24644716	GSE124336_Fernandez_2019_GSM3529864_P0PM_1_S1_P0_eHcn4_1_ATACseq_SRR8368605_peak_54310	58	.	3.57677	7.51782	5.82803	637
chr17	24645360	24646040	GSE124336_Fernandez_2019_GSM3529864_P0PM_1_S1_P0_eHcn4_1_ATACseq_SRR8368605_peak_54311	64	.	3.73935	8.17267	6.46315	448
chr17	24649480	24650697	GSE124336_Fernandez_2019_GSM3529864_P0PM_1_S1_P0_eHcn4_1_ATACseq_SRR8368605_peak_54312	547	.	12.031	57.047	54.7437	610
chr17	24651842	24652057	GSE124336_Fernandez_2019_GSM3529864_P0PM_1_S1_P0_eHcn4_1_ATACseq_SRR8368605_peak_54313	46	.	3.25161	6.26535	4.61752	168
chr17	24653941	24654605	GSE124336_Fernandez_2019_GSM3529864_P0PM_1_S1_P0_eHcn4_1_ATACseq_SRR8368605_peak_54314	424	.	10.2426	44.6497	42.4436	305
chr17	24658133	24658445	GSE124336_Fernandez_2019_GSM3529864_P0PM_1_S1_P0_eHcn4_1_ATACseq_SRR8368605_peak_54315	162	.	5.8529	18.1152	16.2017	175
chr17	24667528	24667840	GSE124336_Fernandez_2019_GSM3529864_P0PM_1_S1_P0_eHcn4_1_ATACseq_SRR8368605_peak_54316	371	.	9.42968	39.2798	37.1209	105
chr17	24669206	24670634	GSE124336_Fernandez_2019_GSM3529864_P0PM_1_S1_P0_eHcn4_1_ATACseq_SRR8368605_peak_54317	2110	.	30.4026	214.261	211.052	465
chr17	24672189	24672433	GSE124336_Fernandez_2019_GSM3529864_P0PM_1_S1_P0_eHcn4_1_ATACseq_SRR8368605_peak_54318	64	.	3.73935	8.17267	6.46315	112
chr17	24676129	24676612	GSE124336_Fernandez_2019_GSM3529864_P0PM_1_S1_P0_eHcn4_1_ATACseq_SRR8368605_peak_54319	479	.	11.0555	50.1903	47.939	204
chr17	24687395	24687616	GSE124336_Fernandez_2019_GSM3529864_P0PM_1_S1_P0_eHcn4_1_ATACseq_SRR8368605_peak_54320	84	.	4.2271	10.2428	8.4787	123
chr17	24689797	24690176	GSE124336_Fernandez_2019_GSM3529864_P0PM_1_S1_P0_eHcn4_1_ATACseq_SRR8368605_peak_54321	64	.	3.73935	8.17267	6.46315	176
chr17	24695431	24696912	GSE124336_Fernandez_2019_GSM3529864_P0PM_1_S1_P0_eHcn4_1_ATACseq_SRR8368605_peak_54322	1865	.	27.8013	189.587	186.524	690
chr17	24699931	24700072	GSE124336_Fernandez_2019_GSM3529864_P0PM_1_S1_P0_eHcn4_1_ATACseq_SRR8368605_peak_54323	29	.	2.76387	4.54313	2.96692	49
chr17	24707080	24708125	GSE124336_Fernandez_2019_GSM3529864_P0PM_1_S1_P0_eHcn4_1_ATACseq_SRR8368605_peak_54324	1596	.	24.8748	162.608	159.693	547
chr17	24719483	24721091	GSE124336_Fernandez_2019_GSM3529864_P0PM_1_S1_P0_eHcn4_1_ATACseq_SRR8368605_peak_54325	3161	.	40.9703	320.146	316.121	462
chr17	24723102	24724910	GSE124336_Fernandez_2019_GSM3529864_P0PM_1_S1_P0_eHcn4_1_ATACseq_SRR8368605_peak_54326	2251	.	31.8658	228.404	225.106	1372
chr17	24728036	24728175	GSE124336_Fernandez_2019_GSM3529864_P0PM_1_S1_P0_eHcn4_1_ATACseq_SRR8368605_peak_54327	34	.	2.92645	5.09501	3.49355	28
chr17	24729027	24729973	GSE124336_Fernandez_2019_GSM3529864_P0PM_1_S1_P0_eHcn4_1_ATACseq_SRR8368605_peak_54328	350	.	9.10452	37.1828	35.0435	250
chr17	24731205	24731496	GSE124336_Fernandez_2019_GSM3529864_P0PM_1_S1_P0_eHcn4_1_ATACseq_SRR8368605_peak_54329	24	.	2.60129	4.01495	2.46568	189
chr17	24731715	24733144	GSE124336_Fernandez_2019_GSM3529864_P0PM_1_S1_P0_eHcn4_1_ATACseq_SRR8368605_peak_54330	1351	.	22.111	137.969	135.185	837
chr17	24735748	24737818	GSE124336_Fernandez_2019_GSM3529864_P0PM_1_S1_P0_eHcn4_1_ATACseq_SRR8368605_peak_54331	3111	.	40.4826	315.083	311.105	758
chr17	24745467	24746009	GSE124336_Fernandez_2019_GSM3529864_P0PM_1_S1_P0_eHcn4_1_ATACseq_SRR8368605_peak_54332	1670	.	25.6877	170.014	167.06	287
chr17	24752475	24753583	GSE124336_Fernandez_2019_GSM3529864_P0PM_1_S1_P0_eHcn4_1_ATACseq_SRR8368605_peak_54333	457	.	10.7303	47.9544	45.721	502
chr17	24804012	24804878	GSE124336_Fernandez_2019_GSM3529864_P0PM_1_S1_P0_eHcn4_1_ATACseq_SRR8368605_peak_54334	457	.	10.7303	47.9544	45.721	414
chr17	24841232	24841381	GSE124336_Fernandez_2019_GSM3529864_P0PM_1_S1_P0_eHcn4_1_ATACseq_SRR8368605_peak_54335	64	.	3.73935	8.17267	6.46315	108
chr17	24844512	24845585	GSE124336_Fernandez_2019_GSM3529864_P0PM_1_S1_P0_eHcn4_1_ATACseq_SRR8368605_peak_54336	402	.	9.91742	42.4805	40.2931	560
chr17	24848852	24851267	GSE124336_Fernandez_2019_GSM3529864_P0PM_1_S1_P0_eHcn4_1_ATACseq_SRR8368605_peak_54337	3431	.	43.5716	347.409	343.115	1620
chr17	24858846	24859335	GSE124336_Fernandez_2019_GSM3529864_P0PM_1_S1_P0_eHcn4_1_ATACseq_SRR8368605_peak_54338	929	.	17.071	95.5025	92.953	371
chr17	24860165	24860319	GSE124336_Fernandez_2019_GSM3529864_P0PM_1_S1_P0_eHcn4_1_ATACseq_SRR8368605_peak_54339	77	.	4.06452	9.53581	7.78926	93
chr17	24878025	24878177	GSE124336_Fernandez_2019_GSM3529864_P0PM_1_S1_P0_eHcn4_1_ATACseq_SRR8368605_peak_54340	40	.	3.08903	5.66944	4.04416	15
chr17	24881480	24882200	GSE124336_Fernandez_2019_GSM3529864_P0PM_1_S1_P0_eHcn4_1_ATACseq_SRR8368605_peak_54341	223	.	6.99097	24.3536	22.3531	434
chr17	24885952	24887874	GSE124336_Fernandez_2019_GSM3529864_P0PM_1_S1_P0_eHcn4_1_ATACseq_SRR8368605_peak_54342	3094	.	40.32	313.399	309.437	654
chr17	24891328	24891489	GSE124336_Fernandez_2019_GSM3529864_P0PM_1_S1_P0_eHcn4_1_ATACseq_SRR8368605_peak_54343	19	.	2.43871	3.51174	1.99142	94
chr17	24894610	24897147	GSE124336_Fernandez_2019_GSM3529864_P0PM_1_S1_P0_eHcn4_1_ATACseq_SRR8368605_peak_54344	1789	.	26.9884	182.007	178.986	519
chr17	24897887	24898276	GSE124336_Fernandez_2019_GSM3529864_P0PM_1_S1_P0_eHcn4_1_ATACseq_SRR8368605_peak_54345	24	.	2.60129	4.01495	2.46568	101
chr17	24898420	24899848	GSE124336_Fernandez_2019_GSM3529864_P0PM_1_S1_P0_eHcn4_1_ATACseq_SRR8368605_peak_54346	1021	.	18.209	104.782	102.18	935
chr17	24903143	24903380	GSE124336_Fernandez_2019_GSM3529864_P0PM_1_S1_P0_eHcn4_1_ATACseq_SRR8368605_peak_54347	84	.	4.2271	10.2428	8.4787	189
chr17	24935151	24935878	GSE124336_Fernandez_2019_GSM3529864_P0PM_1_S1_P0_eHcn4_1_ATACseq_SRR8368605_peak_54348	46	.	3.25161	6.26535	4.61752	113
chr17	24936137	24937456	GSE124336_Fernandez_2019_GSM3529864_P0PM_1_S1_P0_eHcn4_1_ATACseq_SRR8368605_peak_54349	2764	.	37.0684	280.088	276.416	798
chr17	24942560	24942911	GSE124336_Fernandez_2019_GSM3529864_P0PM_1_S1_P0_eHcn4_1_ATACseq_SRR8368605_peak_54350	129	.	5.20258	14.8039	12.9457	64
chr17	24959727	24961212	GSE124336_Fernandez_2019_GSM3529864_P0PM_1_S1_P0_eHcn4_1_ATACseq_SRR8368605_peak_54351	2473	.	34.1419	250.757	247.308	1056
chr17	24972235	24972436	GSE124336_Fernandez_2019_GSM3529864_P0PM_1_S1_P0_eHcn4_1_ATACseq_SRR8368605_peak_54352	29	.	2.76387	4.54313	2.96692	121
chr17	24972805	24973503	GSE124336_Fernandez_2019_GSM3529864_P0PM_1_S1_P0_eHcn4_1_ATACseq_SRR8368605_peak_54353	665	.	13.6568	68.9328	66.5469	387
chr17	25013380	25017079	GSE124336_Fernandez_2019_GSM3529864_P0PM_1_S1_P0_eHcn4_1_ATACseq_SRR8368605_peak_54354	3896	.	47.9613	394.341	389.643	2616
chr17	25047332	25047520	GSE124336_Fernandez_2019_GSM3529864_P0PM_1_S1_P0_eHcn4_1_ATACseq_SRR8368605_peak_54355	40	.	3.08903	5.66944	4.04416	55
chr17	25061308	25061978	GSE124336_Fernandez_2019_GSM3529864_P0PM_1_S1_P0_eHcn4_1_ATACseq_SRR8368605_peak_54356	187	.	6.34064	20.7238	18.7717	569
chr17	25063819	25064995	GSE124336_Fernandez_2019_GSM3529864_P0PM_1_S1_P0_eHcn4_1_ATACseq_SRR8368605_peak_54357	665	.	13.6568	68.9328	66.5469	715
chr17	25066812	25067895	GSE124336_Fernandez_2019_GSM3529864_P0PM_1_S1_P0_eHcn4_1_ATACseq_SRR8368605_peak_54358	457	.	10.7303	47.9544	45.721	811
chr17	25077710	25078767	GSE124336_Fernandez_2019_GSM3529864_P0PM_1_S1_P0_eHcn4_1_ATACseq_SRR8368605_peak_54359	982	.	17.7213	100.781	98.2014	532
chr17	25080504	25081492	GSE124336_Fernandez_2019_GSM3529864_P0PM_1_S1_P0_eHcn4_1_ATACseq_SRR8368605_peak_54360	91	.	4.38968	10.9658	9.1848	759
chr17	25082066	25082803	GSE124336_Fernandez_2019_GSM3529864_P0PM_1_S1_P0_eHcn4_1_ATACseq_SRR8368605_peak_54361	468	.	10.8929	49.0692	46.8268	594
chr17	25083451	25084072	GSE124336_Fernandez_2019_GSM3529864_P0PM_1_S1_P0_eHcn4_1_ATACseq_SRR8368605_peak_54362	501	.	11.3806	52.4515	50.1827	70
chr17	25109680	25109856	GSE124336_Fernandez_2019_GSM3529864_P0PM_1_S1_P0_eHcn4_1_ATACseq_SRR8368605_peak_54363	413	.	10.08	43.5617	41.3648	117
chr17	25111890	25112578	GSE124336_Fernandez_2019_GSM3529864_P0PM_1_S1_P0_eHcn4_1_ATACseq_SRR8368605_peak_54364	205	.	6.66581	22.5179	20.5412	329
chr17	25115097	25116557	GSE124336_Fernandez_2019_GSM3529864_P0PM_1_S1_P0_eHcn4_1_ATACseq_SRR8368605_peak_54365	2251	.	31.8658	228.404	225.106	900
chr17	25127081	25127559	GSE124336_Fernandez_2019_GSM3529864_P0PM_1_S1_P0_eHcn4_1_ATACseq_SRR8368605_peak_54366	280	.	7.96645	30.0921	28.0245	125
chr17	25133107	25133985	GSE124336_Fernandez_2019_GSM3529864_P0PM_1_S1_P0_eHcn4_1_ATACseq_SRR8368605_peak_54367	1115	.	19.3471	114.251	111.596	317
chr17	25183841	25185032	GSE124336_Fernandez_2019_GSM3529864_P0PM_1_S1_P0_eHcn4_1_ATACseq_SRR8368605_peak_54368	1987	.	29.1019	201.847	198.713	667
chr17	25187753	25189263	GSE124336_Fernandez_2019_GSM3529864_P0PM_1_S1_P0_eHcn4_1_ATACseq_SRR8368605_peak_54369	593	.	12.6813	61.7355	59.3985	1046
chr17	25221863	25222218	GSE124336_Fernandez_2019_GSM3529864_P0PM_1_S1_P0_eHcn4_1_ATACseq_SRR8368605_peak_54370	170	.	6.01548	18.9734	17.0468	269
chr17	25222651	25222835	GSE124336_Fernandez_2019_GSM3529864_P0PM_1_S1_P0_eHcn4_1_ATACseq_SRR8368605_peak_54371	52	.	3.41419	6.88177	5.21244	59
chr17	25239568	25240637	GSE124336_Fernandez_2019_GSM3529864_P0PM_1_S1_P0_eHcn4_1_ATACseq_SRR8368605_peak_54372	1611	.	25.0374	164.084	161.161	545
chr17	25256119	25256353	GSE124336_Fernandez_2019_GSM3529864_P0PM_1_S1_P0_eHcn4_1_ATACseq_SRR8368605_peak_54373	99	.	4.55226	11.7044	9.90704	171
chr17	25264291	25264788	GSE124336_Fernandez_2019_GSM3529864_P0PM_1_S1_P0_eHcn4_1_ATACseq_SRR8368605_peak_54374	205	.	6.66581	22.5179	20.5412	319
chr17	25272435	25274705	GSE124336_Fernandez_2019_GSM3529864_P0PM_1_S1_P0_eHcn4_1_ATACseq_SRR8368605_peak_54375	2219	.	31.5406	225.245	221.968	980
chr17	25284990	25285468	GSE124336_Fernandez_2019_GSM3529864_P0PM_1_S1_P0_eHcn4_1_ATACseq_SRR8368605_peak_54376	424	.	10.2426	44.6497	42.4436	177
chr17	25288910	25289230	GSE124336_Fernandez_2019_GSM3529864_P0PM_1_S1_P0_eHcn4_1_ATACseq_SRR8368605_peak_54377	232	.	7.15355	25.2865	23.2744	99
chr17	25334044	25334328	GSE124336_Fernandez_2019_GSM3529864_P0PM_1_S1_P0_eHcn4_1_ATACseq_SRR8368605_peak_54378	129	.	5.20258	14.8039	12.9457	116
chr17	25363880	25364024	GSE124336_Fernandez_2019_GSM3529864_P0PM_1_S1_P0_eHcn4_1_ATACseq_SRR8368605_peak_54379	129	.	5.20258	14.8039	12.9457	16
chr17	25373954	25374237	GSE124336_Fernandez_2019_GSM3529864_P0PM_1_S1_P0_eHcn4_1_ATACseq_SRR8368605_peak_54380	179	.	6.17806	19.843	17.9035	214
chr17	25392097	25392412	GSE124336_Fernandez_2019_GSM3529864_P0PM_1_S1_P0_eHcn4_1_ATACseq_SRR8368605_peak_54381	29	.	2.76387	4.54313	2.96692	188
chr17	25397779	25398800	GSE124336_Fernandez_2019_GSM3529864_P0PM_1_S1_P0_eHcn4_1_ATACseq_SRR8368605_peak_54382	801	.	15.4452	82.5991	80.1262	210
chr17	25400387	25400861	GSE124336_Fernandez_2019_GSM3529864_P0PM_1_S1_P0_eHcn4_1_ATACseq_SRR8368605_peak_54383	513	.	11.5432	53.5914	51.3139	226
chr17	25405384	25406771	GSE124336_Fernandez_2019_GSM3529864_P0PM_1_S1_P0_eHcn4_1_ATACseq_SRR8368605_peak_54384	350	.	9.10452	37.1828	35.0435	837
chr17	25407030	25410794	GSE124336_Fernandez_2019_GSM3529864_P0PM_1_S1_P0_eHcn4_1_ATACseq_SRR8368605_peak_54385	1102	.	19.1845	112.887	110.24	3411
chr17	25410979	25411726	GSE124336_Fernandez_2019_GSM3529864_P0PM_1_S1_P0_eHcn4_1_ATACseq_SRR8368605_peak_54386	145	.	5.52774	16.4346	14.5482	330
chr17	25413735	25415203	GSE124336_Fernandez_2019_GSM3529864_P0PM_1_S1_P0_eHcn4_1_ATACseq_SRR8368605_peak_54387	593	.	12.6813	61.7355	59.3985	658
chr17	25415379	25416774	GSE124336_Fernandez_2019_GSM3529864_P0PM_1_S1_P0_eHcn4_1_ATACseq_SRR8368605_peak_54388	1008	.	18.0464	103.445	100.85	1041
chr17	25419046	25419194	GSE124336_Fernandez_2019_GSM3529864_P0PM_1_S1_P0_eHcn4_1_ATACseq_SRR8368605_peak_54389	19	.	2.43871	3.51174	1.99142	145
chr17	25423242	25423644	GSE124336_Fernandez_2019_GSM3529864_P0PM_1_S1_P0_eHcn4_1_ATACseq_SRR8368605_peak_54390	64	.	3.73935	8.17267	6.46315	129
chr17	25424095	25425021	GSE124336_Fernandez_2019_GSM3529864_P0PM_1_S1_P0_eHcn4_1_ATACseq_SRR8368605_peak_54391	113	.	4.87742	13.226	11.3974	695
chr17	25426700	25427898	GSE124336_Fernandez_2019_GSM3529864_P0PM_1_S1_P0_eHcn4_1_ATACseq_SRR8368605_peak_54392	1281	.	21.2981	130.892	128.147	882
chr17	25429132	25435245	GSE124336_Fernandez_2019_GSM3529864_P0PM_1_S1_P0_eHcn4_1_ATACseq_SRR8368605_peak_54393	2361	.	33.0039	239.528	236.157	4917
chr17	25453856	25454606	GSE124336_Fernandez_2019_GSM3529864_P0PM_1_S1_P0_eHcn4_1_ATACseq_SRR8368605_peak_54394	145	.	5.52774	16.4346	14.5482	568
chr17	25457969	25458120	GSE124336_Fernandez_2019_GSM3529864_P0PM_1_S1_P0_eHcn4_1_ATACseq_SRR8368605_peak_54395	34	.	2.92645	5.09501	3.49355	100
chr17	25459433	25459608	GSE124336_Fernandez_2019_GSM3529864_P0PM_1_S1_P0_eHcn4_1_ATACseq_SRR8368605_peak_54396	52	.	3.41419	6.88177	5.21244	92
chr17	25461953	25464475	GSE124336_Fernandez_2019_GSM3529864_P0PM_1_S1_P0_eHcn4_1_ATACseq_SRR8368605_peak_54397	1715	.	26.1755	174.491	171.513	754
chr17	25465770	25467291	GSE124336_Fernandez_2019_GSM3529864_P0PM_1_S1_P0_eHcn4_1_ATACseq_SRR8368605_peak_54398	864	.	16.2581	88.9968	86.4853	701
chr17	25467556	25468743	GSE124336_Fernandez_2019_GSM3529864_P0PM_1_S1_P0_eHcn4_1_ATACseq_SRR8368605_peak_54399	340	.	8.94193	36.1457	34.0163	961
chr17	25469859	25470390	GSE124336_Fernandez_2019_GSM3529864_P0PM_1_S1_P0_eHcn4_1_ATACseq_SRR8368605_peak_54400	1075	.	18.8594	110.171	107.538	219
chr17	25471154	25472316	GSE124336_Fernandez_2019_GSM3529864_P0PM_1_S1_P0_eHcn4_1_ATACseq_SRR8368605_peak_54401	929	.	17.071	95.5025	92.953	426
chr17	25474257	25475100	GSE124336_Fernandez_2019_GSM3529864_P0PM_1_S1_P0_eHcn4_1_ATACseq_SRR8368605_peak_54402	1021	.	18.209	104.782	102.18	258
chr17	25475896	25476913	GSE124336_Fernandez_2019_GSM3529864_P0PM_1_S1_P0_eHcn4_1_ATACseq_SRR8368605_peak_54403	329	.	8.77935	35.1165	32.997	292
chr17	25479401	25479566	GSE124336_Fernandez_2019_GSM3529864_P0PM_1_S1_P0_eHcn4_1_ATACseq_SRR8368605_peak_54404	24	.	2.60129	4.01495	2.46568	138
chr17	25479762	25481730	GSE124336_Fernandez_2019_GSM3529864_P0PM_1_S1_P0_eHcn4_1_ATACseq_SRR8368605_peak_54405	738	.	14.6323	76.3149	73.8813	575
chr17	25481973	25482658	GSE124336_Fernandez_2019_GSM3529864_P0PM_1_S1_P0_eHcn4_1_ATACseq_SRR8368605_peak_54406	196	.	6.50323	21.6155	19.651	333
chr17	25485475	25486375	GSE124336_Fernandez_2019_GSM3529864_P0PM_1_S1_P0_eHcn4_1_ATACseq_SRR8368605_peak_54407	214	.	6.82839	23.4307	21.442	544
chr17	25496833	25497311	GSE124336_Fernandez_2019_GSM3529864_P0PM_1_S1_P0_eHcn4_1_ATACseq_SRR8368605_peak_54408	179	.	6.17806	19.843	17.9035	388
chr17	25502080	25502334	GSE124336_Fernandez_2019_GSM3529864_P0PM_1_S1_P0_eHcn4_1_ATACseq_SRR8368605_peak_54409	40	.	3.08903	5.66944	4.04416	69
chr17	25507741	25508192	GSE124336_Fernandez_2019_GSM3529864_P0PM_1_S1_P0_eHcn4_1_ATACseq_SRR8368605_peak_54410	617	.	13.0065	64.1132	61.7597	202
chr17	25509013	25509398	GSE124336_Fernandez_2019_GSM3529864_P0PM_1_S1_P0_eHcn4_1_ATACseq_SRR8368605_peak_54411	99	.	4.55226	11.7044	9.90704	61
chr17	25526657	25526967	GSE124336_Fernandez_2019_GSM3529864_P0PM_1_S1_P0_eHcn4_1_ATACseq_SRR8368605_peak_54412	84	.	4.2271	10.2428	8.4787	95
chr17	25539128	25540126	GSE124336_Fernandez_2019_GSM3529864_P0PM_1_S1_P0_eHcn4_1_ATACseq_SRR8368605_peak_54413	1538	.	24.2245	156.733	153.85	580
chr17	25540788	25541053	GSE124336_Fernandez_2019_GSM3529864_P0PM_1_S1_P0_eHcn4_1_ATACseq_SRR8368605_peak_54414	71	.	3.90194	8.84557	7.1172	149
chr17	25555338	25557098	GSE124336_Fernandez_2019_GSM3529864_P0PM_1_S1_P0_eHcn4_1_ATACseq_SRR8368605_peak_54415	242	.	7.31613	26.229	24.2054	1477
chr17	25560726	25561465	GSE124336_Fernandez_2019_GSM3529864_P0PM_1_S1_P0_eHcn4_1_ATACseq_SRR8368605_peak_54416	329	.	8.77935	35.1165	32.997	240
chr17	25563118	25564191	GSE124336_Fernandez_2019_GSM3529864_P0PM_1_S1_P0_eHcn4_1_ATACseq_SRR8368605_peak_54417	435	.	10.4052	45.7446	43.5294	542
chr17	25564554	25564717	GSE124336_Fernandez_2019_GSM3529864_P0PM_1_S1_P0_eHcn4_1_ATACseq_SRR8368605_peak_54418	77	.	4.06452	9.53581	7.78926	45
chr17	25565316	25565729	GSE124336_Fernandez_2019_GSM3529864_P0PM_1_S1_P0_eHcn4_1_ATACseq_SRR8368605_peak_54419	58	.	3.57677	7.51782	5.82803	41
chr17	25567693	25568042	GSE124336_Fernandez_2019_GSM3529864_P0PM_1_S1_P0_eHcn4_1_ATACseq_SRR8368605_peak_54420	137	.	5.36516	15.6128	13.7404	317
chr17	25569918	25571738	GSE124336_Fernandez_2019_GSM3529864_P0PM_1_S1_P0_eHcn4_1_ATACseq_SRR8368605_peak_54421	1102	.	19.1845	112.887	110.24	900
chr17	25575135	25576249	GSE124336_Fernandez_2019_GSM3529864_P0PM_1_S1_P0_eHcn4_1_ATACseq_SRR8368605_peak_54422	2095	.	30.24	212.701	209.502	648
chr17	25578524	25579972	GSE124336_Fernandez_2019_GSM3529864_P0PM_1_S1_P0_eHcn4_1_ATACseq_SRR8368605_peak_54423	3705	.	46.1729	375.085	370.533	607
chr17	25581989	25582563	GSE124336_Fernandez_2019_GSM3529864_P0PM_1_S1_P0_eHcn4_1_ATACseq_SRR8368605_peak_54424	214	.	6.82839	23.4307	21.442	225
chr17	25595208	25596055	GSE124336_Fernandez_2019_GSM3529864_P0PM_1_S1_P0_eHcn4_1_ATACseq_SRR8368605_peak_54425	929	.	17.071	95.5025	92.953	461
chr17	25610122	25610731	GSE124336_Fernandez_2019_GSM3529864_P0PM_1_S1_P0_eHcn4_1_ATACseq_SRR8368605_peak_54426	582	.	12.5187	60.5549	58.2263	191
chr17	25617697	25618211	GSE124336_Fernandez_2019_GSM3529864_P0PM_1_S1_P0_eHcn4_1_ATACseq_SRR8368605_peak_54427	34	.	2.92645	5.09501	3.49355	84
chr17	25618473	25619184	GSE124336_Fernandez_2019_GSM3529864_P0PM_1_S1_P0_eHcn4_1_ATACseq_SRR8368605_peak_54428	1451	.	23.249	148.009	145.172	127
chr17	25626242	25627115	GSE124336_Fernandez_2019_GSM3529864_P0PM_1_S1_P0_eHcn4_1_ATACseq_SRR8368605_peak_54429	145	.	5.52774	16.4346	14.5482	164
chr17	25634005	25634456	GSE124336_Fernandez_2019_GSM3529864_P0PM_1_S1_P0_eHcn4_1_ATACseq_SRR8368605_peak_54430	535	.	11.8684	55.8892	53.5945	261
chr17	25642087	25642270	GSE124336_Fernandez_2019_GSM3529864_P0PM_1_S1_P0_eHcn4_1_ATACseq_SRR8368605_peak_54431	58	.	3.57677	7.51782	5.82803	104
chr17	25643904	25644137	GSE124336_Fernandez_2019_GSM3529864_P0PM_1_S1_P0_eHcn4_1_ATACseq_SRR8368605_peak_54432	29	.	2.76387	4.54313	2.96692	201
chr17	25665758	25666139	GSE124336_Fernandez_2019_GSM3529864_P0PM_1_S1_P0_eHcn4_1_ATACseq_SRR8368605_peak_54433	24	.	2.60129	4.01495	2.46568	90
chr17	25698361	25698849	GSE124336_Fernandez_2019_GSM3529864_P0PM_1_S1_P0_eHcn4_1_ATACseq_SRR8368605_peak_54434	617	.	13.0065	64.1132	61.7597	241
chr17	25716285	25716445	GSE124336_Fernandez_2019_GSM3529864_P0PM_1_S1_P0_eHcn4_1_ATACseq_SRR8368605_peak_54435	34	.	2.92645	5.09501	3.49355	18
chr17	25716980	25717506	GSE124336_Fernandez_2019_GSM3529864_P0PM_1_S1_P0_eHcn4_1_ATACseq_SRR8368605_peak_54436	280	.	7.96645	30.0921	28.0245	225
chr17	25717677	25717851	GSE124336_Fernandez_2019_GSM3529864_P0PM_1_S1_P0_eHcn4_1_ATACseq_SRR8368605_peak_54437	34	.	2.92645	5.09501	3.49355	141
chr17	25726970	25728249	GSE124336_Fernandez_2019_GSM3529864_P0PM_1_S1_P0_eHcn4_1_ATACseq_SRR8368605_peak_54438	4303	.	51.7006	435.171	430.302	678
chr17	25732037	25732533	GSE124336_Fernandez_2019_GSM3529864_P0PM_1_S1_P0_eHcn4_1_ATACseq_SRR8368605_peak_54439	665	.	13.6568	68.9328	66.5469	267
chr17	25735810	25735960	GSE124336_Fernandez_2019_GSM3529864_P0PM_1_S1_P0_eHcn4_1_ATACseq_SRR8368605_peak_54440	64	.	3.73935	8.17267	6.46315	60
chr17	25751528	25751900	GSE124336_Fernandez_2019_GSM3529864_P0PM_1_S1_P0_eHcn4_1_ATACseq_SRR8368605_peak_54441	121	.	5.04	14.0081	12.1646	71
chr17	25761650	25761950	GSE124336_Fernandez_2019_GSM3529864_P0PM_1_S1_P0_eHcn4_1_ATACseq_SRR8368605_peak_54442	113	.	4.87742	13.226	11.3974	55
chr17	25773433	25774397	GSE124336_Fernandez_2019_GSM3529864_P0PM_1_S1_P0_eHcn4_1_ATACseq_SRR8368605_peak_54443	2409	.	33.4916	244.328	240.924	320
chr17	25782882	25783625	GSE124336_Fernandez_2019_GSM3529864_P0PM_1_S1_P0_eHcn4_1_ATACseq_SRR8368605_peak_54444	290	.	8.12903	31.0802	29.0019	398
chr17	25784646	25785839	GSE124336_Fernandez_2019_GSM3529864_P0PM_1_S1_P0_eHcn4_1_ATACseq_SRR8368605_peak_54445	2157	.	30.8903	218.955	215.717	899
chr17	25791799	25793339	GSE124336_Fernandez_2019_GSM3529864_P0PM_1_S1_P0_eHcn4_1_ATACseq_SRR8368605_peak_54446	1538	.	24.2245	156.733	153.85	566
chr17	25796168	25797424	GSE124336_Fernandez_2019_GSM3529864_P0PM_1_S1_P0_eHcn4_1_ATACseq_SRR8368605_peak_54447	1910	.	28.289	194.166	191.077	969
chr17	25800978	25801489	GSE124336_Fernandez_2019_GSM3529864_P0PM_1_S1_P0_eHcn4_1_ATACseq_SRR8368605_peak_54448	813	.	15.6077	83.8697	81.389	224
chr17	25802777	25803834	GSE124336_Fernandez_2019_GSM3529864_P0PM_1_S1_P0_eHcn4_1_ATACseq_SRR8368605_peak_54449	2282	.	32.191	231.571	228.253	482
chr17	25808496	25810179	GSE124336_Fernandez_2019_GSM3529864_P0PM_1_S1_P0_eHcn4_1_ATACseq_SRR8368605_peak_54450	1267	.	21.1355	129.487	126.749	421
chr17	25813447	25813939	GSE124336_Fernandez_2019_GSM3529864_P0PM_1_S1_P0_eHcn4_1_ATACseq_SRR8368605_peak_54451	955	.	17.3961	98.1339	95.5691	298
chr17	25823381	25824315	GSE124336_Fernandez_2019_GSM3529864_P0PM_1_S1_P0_eHcn4_1_ATACseq_SRR8368605_peak_54452	942	.	17.2335	96.8162	94.259	242
chr17	25828566	25829985	GSE124336_Fernandez_2019_GSM3529864_P0PM_1_S1_P0_eHcn4_1_ATACseq_SRR8368605_peak_54453	1394	.	22.5987	142.253	139.447	502
chr17	25831778	25834726	GSE124336_Fernandez_2019_GSM3529864_P0PM_1_S1_P0_eHcn4_1_ATACseq_SRR8368605_peak_54454	3861	.	47.6361	390.827	386.152	1143
chr17	25834942	25835318	GSE124336_Fernandez_2019_GSM3529864_P0PM_1_S1_P0_eHcn4_1_ATACseq_SRR8368605_peak_54455	46	.	3.25161	6.26535	4.61752	171
chr17	25836096	25837911	GSE124336_Fernandez_2019_GSM3529864_P0PM_1_S1_P0_eHcn4_1_ATACseq_SRR8368605_peak_54456	1129	.	19.5097	115.619	112.956	1088
chr17	25843259	25843516	GSE124336_Fernandez_2019_GSM3529864_P0PM_1_S1_P0_eHcn4_1_ATACseq_SRR8368605_peak_54457	52	.	3.41419	6.88177	5.21244	63
chr17	25843746	25845032	GSE124336_Fernandez_2019_GSM3529864_P0PM_1_S1_P0_eHcn4_1_ATACseq_SRR8368605_peak_54458	2314	.	32.5161	234.748	231.409	848
chr17	25860589	25862111	GSE124336_Fernandez_2019_GSM3529864_P0PM_1_S1_P0_eHcn4_1_ATACseq_SRR8368605_peak_54459	2961	.	39.0194	299.987	296.146	940
chr17	25866159	25867205	GSE124336_Fernandez_2019_GSM3529864_P0PM_1_S1_P0_eHcn4_1_ATACseq_SRR8368605_peak_54460	58	.	3.57677	7.51782	5.82803	989
chr17	25867476	25869300	GSE124336_Fernandez_2019_GSM3529864_P0PM_1_S1_P0_eHcn4_1_ATACseq_SRR8368605_peak_54461	2585	.	35.28	262.087	258.555	1291
chr17	25873974	25876290	GSE124336_Fernandez_2019_GSM3529864_P0PM_1_S1_P0_eHcn4_1_ATACseq_SRR8368605_peak_54462	2911	.	38.5316	294.987	291.19	1474
chr17	25879252	25879623	GSE124336_Fernandez_2019_GSM3529864_P0PM_1_S1_P0_eHcn4_1_ATACseq_SRR8368605_peak_54463	106	.	4.71484	12.4579	10.6448	183
chr17	25882632	25882800	GSE124336_Fernandez_2019_GSM3529864_P0PM_1_S1_P0_eHcn4_1_ATACseq_SRR8368605_peak_54464	34	.	2.92645	5.09501	3.49355	36
chr17	25893766	25894574	GSE124336_Fernandez_2019_GSM3529864_P0PM_1_S1_P0_eHcn4_1_ATACseq_SRR8368605_peak_54465	1156	.	19.8348	118.364	115.687	397
chr17	25913471	25914208	GSE124336_Fernandez_2019_GSM3529864_P0PM_1_S1_P0_eHcn4_1_ATACseq_SRR8368605_peak_54466	91	.	4.38968	10.9658	9.1848	566
chr17	25918990	25921115	GSE124336_Fernandez_2019_GSM3529864_P0PM_1_S1_P0_eHcn4_1_ATACseq_SRR8368605_peak_54467	4518	.	53.6516	456.763	451.858	1037
chr17	25922097	25922609	GSE124336_Fernandez_2019_GSM3529864_P0PM_1_S1_P0_eHcn4_1_ATACseq_SRR8368605_peak_54468	270	.	7.80387	29.1128	27.056	211
chr17	25925481	25925687	GSE124336_Fernandez_2019_GSM3529864_P0PM_1_S1_P0_eHcn4_1_ATACseq_SRR8368605_peak_54469	137	.	5.36516	15.6128	13.7404	73
chr17	25940988	25941130	GSE124336_Fernandez_2019_GSM3529864_P0PM_1_S1_P0_eHcn4_1_ATACseq_SRR8368605_peak_54470	24	.	2.60129	4.01495	2.46568	108
chr17	25941280	25942385	GSE124336_Fernandez_2019_GSM3529864_P0PM_1_S1_P0_eHcn4_1_ATACseq_SRR8368605_peak_54471	1198	.	20.3226	122.509	119.809	653
chr17	25947779	25947952	GSE124336_Fernandez_2019_GSM3529864_P0PM_1_S1_P0_eHcn4_1_ATACseq_SRR8368605_peak_54472	29	.	2.76387	4.54313	2.96692	12
chr17	25951410	25952395	GSE124336_Fernandez_2019_GSM3529864_P0PM_1_S1_P0_eHcn4_1_ATACseq_SRR8368605_peak_54473	435	.	10.4052	45.7446	43.5294	528
chr17	25957616	25958000	GSE124336_Fernandez_2019_GSM3529864_P0PM_1_S1_P0_eHcn4_1_ATACseq_SRR8368605_peak_54474	58	.	3.57677	7.51782	5.82803	285
chr17	25967513	25968624	GSE124336_Fernandez_2019_GSM3529864_P0PM_1_S1_P0_eHcn4_1_ATACseq_SRR8368605_peak_54475	582	.	12.5187	60.5549	58.2263	454
chr17	25980457	25981044	GSE124336_Fernandez_2019_GSM3529864_P0PM_1_S1_P0_eHcn4_1_ATACseq_SRR8368605_peak_54476	58	.	3.57677	7.51782	5.82803	406
chr17	25984652	25986461	GSE124336_Fernandez_2019_GSM3529864_P0PM_1_S1_P0_eHcn4_1_ATACseq_SRR8368605_peak_54477	3312	.	42.4335	335.429	331.253	1046
chr17	25993457	25993816	GSE124336_Fernandez_2019_GSM3529864_P0PM_1_S1_P0_eHcn4_1_ATACseq_SRR8368605_peak_54478	593	.	12.6813	61.7355	59.3985	230
chr17	26009236	26010076	GSE124336_Fernandez_2019_GSM3529864_P0PM_1_S1_P0_eHcn4_1_ATACseq_SRR8368605_peak_54479	1466	.	23.4116	149.456	146.611	425
chr17	26011815	26012571	GSE124336_Fernandez_2019_GSM3529864_P0PM_1_S1_P0_eHcn4_1_ATACseq_SRR8368605_peak_54480	2172	.	31.0529	220.524	217.277	424
chr17	26015964	26016478	GSE124336_Fernandez_2019_GSM3529864_P0PM_1_S1_P0_eHcn4_1_ATACseq_SRR8368605_peak_54481	187	.	6.34064	20.7238	18.7717	426
chr17	26017793	26018920	GSE124336_Fernandez_2019_GSM3529864_P0PM_1_S1_P0_eHcn4_1_ATACseq_SRR8368605_peak_54482	1774	.	26.8258	180.498	177.486	400
chr17	26020569	26020737	GSE124336_Fernandez_2019_GSM3529864_P0PM_1_S1_P0_eHcn4_1_ATACseq_SRR8368605_peak_54483	34	.	2.92645	5.09501	3.49355	133
chr17	26020925	26021156	GSE124336_Fernandez_2019_GSM3529864_P0PM_1_S1_P0_eHcn4_1_ATACseq_SRR8368605_peak_54484	46	.	3.25161	6.26535	4.61752	202
chr17	26021385	26022612	GSE124336_Fernandez_2019_GSM3529864_P0PM_1_S1_P0_eHcn4_1_ATACseq_SRR8368605_peak_54485	468	.	10.8929	49.0692	46.8268	786
chr17	26028057	26028592	GSE124336_Fernandez_2019_GSM3529864_P0PM_1_S1_P0_eHcn4_1_ATACseq_SRR8368605_peak_54486	46	.	3.25161	6.26535	4.61752	367
chr17	26031677	26032075	GSE124336_Fernandez_2019_GSM3529864_P0PM_1_S1_P0_eHcn4_1_ATACseq_SRR8368605_peak_54487	84	.	4.2271	10.2428	8.4787	62
chr17	26040867	26041908	GSE124336_Fernandez_2019_GSM3529864_P0PM_1_S1_P0_eHcn4_1_ATACseq_SRR8368605_peak_54488	916	.	16.9084	94.193	91.651	405
chr17	26042512	26044082	GSE124336_Fernandez_2019_GSM3529864_P0PM_1_S1_P0_eHcn4_1_ATACseq_SRR8368605_peak_54489	1850	.	27.6387	188.066	185.011	912
chr17	26046425	26047116	GSE124336_Fernandez_2019_GSM3529864_P0PM_1_S1_P0_eHcn4_1_ATACseq_SRR8368605_peak_54490	137	.	5.36516	15.6128	13.7404	295
chr17	26048168	26048745	GSE124336_Fernandez_2019_GSM3529864_P0PM_1_S1_P0_eHcn4_1_ATACseq_SRR8368605_peak_54491	270	.	7.80387	29.1128	27.056	136
chr17	26053542	26054638	GSE124336_Fernandez_2019_GSM3529864_P0PM_1_S1_P0_eHcn4_1_ATACseq_SRR8368605_peak_54492	187	.	6.34064	20.7238	18.7717	750
chr17	26064425	26065594	GSE124336_Fernandez_2019_GSM3529864_P0PM_1_S1_P0_eHcn4_1_ATACseq_SRR8368605_peak_54493	319	.	8.61677	34.0951	31.9858	1122
chr17	26067469	26070288	GSE124336_Fernandez_2019_GSM3529864_P0PM_1_S1_P0_eHcn4_1_ATACseq_SRR8368605_peak_54494	2409	.	33.4916	244.328	240.924	2112
chr17	26089855	26090825	GSE124336_Fernandez_2019_GSM3529864_P0PM_1_S1_P0_eHcn4_1_ATACseq_SRR8368605_peak_54495	1987	.	29.1019	201.847	198.713	560
chr17	26094966	26095735	GSE124336_Fernandez_2019_GSM3529864_P0PM_1_S1_P0_eHcn4_1_ATACseq_SRR8368605_peak_54496	839	.	15.9329	86.4245	83.9283	441
chr17	26113117	26114098	GSE124336_Fernandez_2019_GSM3529864_P0PM_1_S1_P0_eHcn4_1_ATACseq_SRR8368605_peak_54497	535	.	11.8684	55.8892	53.5945	438
chr17	26120085	26120580	GSE124336_Fernandez_2019_GSM3529864_P0PM_1_S1_P0_eHcn4_1_ATACseq_SRR8368605_peak_54498	1048	.	18.5342	107.469	104.851	288
chr17	26123136	26124258	GSE124336_Fernandez_2019_GSM3529864_P0PM_1_S1_P0_eHcn4_1_ATACseq_SRR8368605_peak_54499	2457	.	33.9794	249.147	245.709	310
chr17	26138118	26139662	GSE124336_Fernandez_2019_GSM3529864_P0PM_1_S1_P0_eHcn4_1_ATACseq_SRR8368605_peak_54500	3161	.	40.9703	320.146	316.121	509
chr17	26162480	26163396	GSE124336_Fernandez_2019_GSM3529864_P0PM_1_S1_P0_eHcn4_1_ATACseq_SRR8368605_peak_54501	864	.	16.2581	88.9968	86.4853	467
chr17	26200808	26201479	GSE124336_Fernandez_2019_GSM3529864_P0PM_1_S1_P0_eHcn4_1_ATACseq_SRR8368605_peak_54502	129	.	5.20258	14.8039	12.9457	226
chr17	26202694	26203815	GSE124336_Fernandez_2019_GSM3529864_P0PM_1_S1_P0_eHcn4_1_ATACseq_SRR8368605_peak_54503	205	.	6.66581	22.5179	20.5412	282
chr17	26212700	26212924	GSE124336_Fernandez_2019_GSM3529864_P0PM_1_S1_P0_eHcn4_1_ATACseq_SRR8368605_peak_54504	34	.	2.92645	5.09501	3.49355	100
chr17	26243345	26244924	GSE124336_Fernandez_2019_GSM3529864_P0PM_1_S1_P0_eHcn4_1_ATACseq_SRR8368605_peak_54505	2796	.	37.3935	283.386	279.687	850
chr17	26252317	26253960	GSE124336_Fernandez_2019_GSM3529864_P0PM_1_S1_P0_eHcn4_1_ATACseq_SRR8368605_peak_54506	3177	.	41.1329	321.838	317.796	627
chr17	26268810	26269192	GSE124336_Fernandez_2019_GSM3529864_P0PM_1_S1_P0_eHcn4_1_ATACseq_SRR8368605_peak_54507	468	.	10.8929	49.0692	46.8268	292
chr17	26276695	26276964	GSE124336_Fernandez_2019_GSM3529864_P0PM_1_S1_P0_eHcn4_1_ATACseq_SRR8368605_peak_54508	205	.	6.66581	22.5179	20.5412	170
chr17	26314258	26314746	GSE124336_Fernandez_2019_GSM3529864_P0PM_1_S1_P0_eHcn4_1_ATACseq_SRR8368605_peak_54509	1129	.	19.5097	115.619	112.956	253
chr17	26336005	26336587	GSE124336_Fernandez_2019_GSM3529864_P0PM_1_S1_P0_eHcn4_1_ATACseq_SRR8368605_peak_54510	187	.	6.34064	20.7238	18.7717	218
chr17	26355511	26355686	GSE124336_Fernandez_2019_GSM3529864_P0PM_1_S1_P0_eHcn4_1_ATACseq_SRR8368605_peak_54511	58	.	3.57677	7.51782	5.82803	86
chr17	26360849	26362364	GSE124336_Fernandez_2019_GSM3529864_P0PM_1_S1_P0_eHcn4_1_ATACseq_SRR8368605_peak_54512	788	.	15.2826	81.333	78.8679	750
chr17	26362782	26363242	GSE124336_Fernandez_2019_GSM3529864_P0PM_1_S1_P0_eHcn4_1_ATACseq_SRR8368605_peak_54513	162	.	5.8529	18.1152	16.2017	352
chr17	26364059	26364987	GSE124336_Fernandez_2019_GSM3529864_P0PM_1_S1_P0_eHcn4_1_ATACseq_SRR8368605_peak_54514	64	.	3.73935	8.17267	6.46315	175
chr17	26368405	26368579	GSE124336_Fernandez_2019_GSM3529864_P0PM_1_S1_P0_eHcn4_1_ATACseq_SRR8368605_peak_54515	46	.	3.25161	6.26535	4.61752	130
chr17	26370448	26371128	GSE124336_Fernandez_2019_GSM3529864_P0PM_1_S1_P0_eHcn4_1_ATACseq_SRR8368605_peak_54516	251	.	7.47871	27.181	25.1463	580
chr17	26376389	26377800	GSE124336_Fernandez_2019_GSM3529864_P0PM_1_S1_P0_eHcn4_1_ATACseq_SRR8368605_peak_54517	629	.	13.169	65.3102	62.9485	279
chr17	26380835	26381162	GSE124336_Fernandez_2019_GSM3529864_P0PM_1_S1_P0_eHcn4_1_ATACseq_SRR8368605_peak_54518	71	.	3.90194	8.84557	7.1172	117
chr17	26381329	26383458	GSE124336_Fernandez_2019_GSM3529864_P0PM_1_S1_P0_eHcn4_1_ATACseq_SRR8368605_peak_54519	982	.	17.7213	100.781	98.2014	1040
chr17	26409431	26410207	GSE124336_Fernandez_2019_GSM3529864_P0PM_1_S1_P0_eHcn4_1_ATACseq_SRR8368605_peak_54520	916	.	16.9084	94.193	91.651	576
chr17	26410449	26410722	GSE124336_Fernandez_2019_GSM3529864_P0PM_1_S1_P0_eHcn4_1_ATACseq_SRR8368605_peak_54521	29	.	2.76387	4.54313	2.96692	238
chr17	26412433	26412665	GSE124336_Fernandez_2019_GSM3529864_P0PM_1_S1_P0_eHcn4_1_ATACseq_SRR8368605_peak_54522	34	.	2.92645	5.09501	3.49355	151
chr17	26413299	26413830	GSE124336_Fernandez_2019_GSM3529864_P0PM_1_S1_P0_eHcn4_1_ATACseq_SRR8368605_peak_54523	77	.	4.06452	9.53581	7.78926	296
chr17	26414245	26415758	GSE124336_Fernandez_2019_GSM3529864_P0PM_1_S1_P0_eHcn4_1_ATACseq_SRR8368605_peak_54524	513	.	11.5432	53.5914	51.3139	898
chr17	26416085	26416390	GSE124336_Fernandez_2019_GSM3529864_P0PM_1_S1_P0_eHcn4_1_ATACseq_SRR8368605_peak_54525	52	.	3.41419	6.88177	5.21244	249
chr17	26421531	26422137	GSE124336_Fernandez_2019_GSM3529864_P0PM_1_S1_P0_eHcn4_1_ATACseq_SRR8368605_peak_54526	137	.	5.36516	15.6128	13.7404	210
chr17	26423813	26426251	GSE124336_Fernandez_2019_GSM3529864_P0PM_1_S1_P0_eHcn4_1_ATACseq_SRR8368605_peak_54527	1910	.	28.289	194.166	191.077	1660
chr17	26432528	26432726	GSE124336_Fernandez_2019_GSM3529864_P0PM_1_S1_P0_eHcn4_1_ATACseq_SRR8368605_peak_54528	58	.	3.57677	7.51782	5.82803	148
chr17	26438946	26439371	GSE124336_Fernandez_2019_GSM3529864_P0PM_1_S1_P0_eHcn4_1_ATACseq_SRR8368605_peak_54529	232	.	7.15355	25.2865	23.2744	247
chr17	26439841	26440061	GSE124336_Fernandez_2019_GSM3529864_P0PM_1_S1_P0_eHcn4_1_ATACseq_SRR8368605_peak_54530	19	.	2.43871	3.51174	1.99142	21
chr17	26450866	26453044	GSE124336_Fernandez_2019_GSM3529864_P0PM_1_S1_P0_eHcn4_1_ATACseq_SRR8368605_peak_54531	813	.	15.6077	83.8697	81.389	967
chr17	26462646	26463425	GSE124336_Fernandez_2019_GSM3529864_P0PM_1_S1_P0_eHcn4_1_ATACseq_SRR8368605_peak_54532	570	.	12.3561	59.3799	57.0597	199
chr17	26463973	26464309	GSE124336_Fernandez_2019_GSM3529864_P0PM_1_S1_P0_eHcn4_1_ATACseq_SRR8368605_peak_54533	24	.	2.60129	4.01495	2.46568	244
chr17	26465088	26465337	GSE124336_Fernandez_2019_GSM3529864_P0PM_1_S1_P0_eHcn4_1_ATACseq_SRR8368605_peak_54534	24	.	2.60129	4.01495	2.46568	111
chr17	26466566	26467323	GSE124336_Fernandez_2019_GSM3529864_P0PM_1_S1_P0_eHcn4_1_ATACseq_SRR8368605_peak_54535	701	.	14.1445	72.6015	70.1917	305
chr17	26476067	26476523	GSE124336_Fernandez_2019_GSM3529864_P0PM_1_S1_P0_eHcn4_1_ATACseq_SRR8368605_peak_54536	113	.	4.87742	13.226	11.3974	387
chr17	26478300	26480308	GSE124336_Fernandez_2019_GSM3529864_P0PM_1_S1_P0_eHcn4_1_ATACseq_SRR8368605_peak_54537	877	.	16.4206	90.2895	87.7703	1576
chr17	26487269	26491469	GSE124336_Fernandez_2019_GSM3529864_P0PM_1_S1_P0_eHcn4_1_ATACseq_SRR8368605_peak_54538	2813	.	37.5561	285.038	281.325	3798
chr17	26492282	26492499	GSE124336_Fernandez_2019_GSM3529864_P0PM_1_S1_P0_eHcn4_1_ATACseq_SRR8368605_peak_54539	71	.	3.90194	8.84557	7.1172	152
chr17	26497629	26498086	GSE124336_Fernandez_2019_GSM3529864_P0PM_1_S1_P0_eHcn4_1_ATACseq_SRR8368605_peak_54540	71	.	3.90194	8.84557	7.1172	131
chr17	26498293	26498837	GSE124336_Fernandez_2019_GSM3529864_P0PM_1_S1_P0_eHcn4_1_ATACseq_SRR8368605_peak_54541	52	.	3.41419	6.88177	5.21244	182
chr17	26502465	26505765	GSE124336_Fernandez_2019_GSM3529864_P0PM_1_S1_P0_eHcn4_1_ATACseq_SRR8368605_peak_54542	2961	.	39.0194	299.987	296.146	1707
chr17	26506053	26509637	GSE124336_Fernandez_2019_GSM3529864_P0PM_1_S1_P0_eHcn4_1_ATACseq_SRR8368605_peak_54543	3177	.	41.1329	321.838	317.796	2081
chr17	26509839	26509989	GSE124336_Fernandez_2019_GSM3529864_P0PM_1_S1_P0_eHcn4_1_ATACseq_SRR8368605_peak_54544	52	.	3.41419	6.88177	5.21244	33
chr17	26512634	26513854	GSE124336_Fernandez_2019_GSM3529864_P0PM_1_S1_P0_eHcn4_1_ATACseq_SRR8368605_peak_54545	1115	.	19.3471	114.251	111.596	606
chr17	26514207	26514574	GSE124336_Fernandez_2019_GSM3529864_P0PM_1_S1_P0_eHcn4_1_ATACseq_SRR8368605_peak_54546	40	.	3.08903	5.66944	4.04416	303
chr17	26530600	26531155	GSE124336_Fernandez_2019_GSM3529864_P0PM_1_S1_P0_eHcn4_1_ATACseq_SRR8368605_peak_54547	196	.	6.50323	21.6155	19.651	398
chr17	26535548	26535972	GSE124336_Fernandez_2019_GSM3529864_P0PM_1_S1_P0_eHcn4_1_ATACseq_SRR8368605_peak_54548	40	.	3.08903	5.66944	4.04416	68
chr17	26544623	26544999	GSE124336_Fernandez_2019_GSM3529864_P0PM_1_S1_P0_eHcn4_1_ATACseq_SRR8368605_peak_54549	34	.	2.92645	5.09501	3.49355	114
chr17	26547778	26548048	GSE124336_Fernandez_2019_GSM3529864_P0PM_1_S1_P0_eHcn4_1_ATACseq_SRR8368605_peak_54550	40	.	3.08903	5.66944	4.04416	193
chr17	26548862	26549158	GSE124336_Fernandez_2019_GSM3529864_P0PM_1_S1_P0_eHcn4_1_ATACseq_SRR8368605_peak_54551	34	.	2.92645	5.09501	3.49355	179
chr17	26561076	26562422	GSE124336_Fernandez_2019_GSM3529864_P0PM_1_S1_P0_eHcn4_1_ATACseq_SRR8368605_peak_54552	1835	.	27.4761	186.547	183.501	372
chr17	26570587	26571056	GSE124336_Fernandez_2019_GSM3529864_P0PM_1_S1_P0_eHcn4_1_ATACseq_SRR8368605_peak_54553	99	.	4.55226	11.7044	9.90704	284
chr17	26573758	26574859	GSE124336_Fernandez_2019_GSM3529864_P0PM_1_S1_P0_eHcn4_1_ATACseq_SRR8368605_peak_54554	196	.	6.50323	21.6155	19.651	446
chr17	26576412	26577648	GSE124336_Fernandez_2019_GSM3529864_P0PM_1_S1_P0_eHcn4_1_ATACseq_SRR8368605_peak_54555	446	.	10.5677	46.8462	44.6219	655
chr17	26582235	26582878	GSE124336_Fernandez_2019_GSM3529864_P0PM_1_S1_P0_eHcn4_1_ATACseq_SRR8368605_peak_54556	490	.	11.2181	51.3178	49.0577	297
chr17	26583712	26585688	GSE124336_Fernandez_2019_GSM3529864_P0PM_1_S1_P0_eHcn4_1_ATACseq_SRR8368605_peak_54557	2033	.	29.5897	206.484	203.323	995
chr17	26588111	26588251	GSE124336_Fernandez_2019_GSM3529864_P0PM_1_S1_P0_eHcn4_1_ATACseq_SRR8368605_peak_54558	19	.	2.43871	3.51174	1.99142	55
chr17	26592075	26592834	GSE124336_Fernandez_2019_GSM3529864_P0PM_1_S1_P0_eHcn4_1_ATACseq_SRR8368605_peak_54559	129	.	5.20258	14.8039	12.9457	178
chr17	26594230	26594406	GSE124336_Fernandez_2019_GSM3529864_P0PM_1_S1_P0_eHcn4_1_ATACseq_SRR8368605_peak_54560	24	.	2.60129	4.01495	2.46568	80
chr17	26594706	26597608	GSE124336_Fernandez_2019_GSM3529864_P0PM_1_S1_P0_eHcn4_1_ATACseq_SRR8368605_peak_54561	3245	.	41.7832	328.62	324.511	1665
chr17	26601511	26601805	GSE124336_Fernandez_2019_GSM3529864_P0PM_1_S1_P0_eHcn4_1_ATACseq_SRR8368605_peak_54562	129	.	5.20258	14.8039	12.9457	198
chr17	26602431	26603368	GSE124336_Fernandez_2019_GSM3529864_P0PM_1_S1_P0_eHcn4_1_ATACseq_SRR8368605_peak_54563	145	.	5.52774	16.4346	14.5482	269
chr17	26607141	26607476	GSE124336_Fernandez_2019_GSM3529864_P0PM_1_S1_P0_eHcn4_1_ATACseq_SRR8368605_peak_54564	170	.	6.01548	18.9734	17.0468	129
chr17	26608702	26609197	GSE124336_Fernandez_2019_GSM3529864_P0PM_1_S1_P0_eHcn4_1_ATACseq_SRR8368605_peak_54565	665	.	13.6568	68.9328	66.5469	374
chr17	26609723	26610637	GSE124336_Fernandez_2019_GSM3529864_P0PM_1_S1_P0_eHcn4_1_ATACseq_SRR8368605_peak_54566	64	.	3.73935	8.17267	6.46315	763
chr17	26611027	26612578	GSE124336_Fernandez_2019_GSM3529864_P0PM_1_S1_P0_eHcn4_1_ATACseq_SRR8368605_peak_54567	1553	.	24.3871	158.198	155.306	539
chr17	26613342	26613803	GSE124336_Fernandez_2019_GSM3529864_P0PM_1_S1_P0_eHcn4_1_ATACseq_SRR8368605_peak_54568	145	.	5.52774	16.4346	14.5482	334
chr17	26614037	26614845	GSE124336_Fernandez_2019_GSM3529864_P0PM_1_S1_P0_eHcn4_1_ATACseq_SRR8368605_peak_54569	290	.	8.12903	31.0802	29.0019	558
chr17	26620973	26621473	GSE124336_Fernandez_2019_GSM3529864_P0PM_1_S1_P0_eHcn4_1_ATACseq_SRR8368605_peak_54570	129	.	5.20258	14.8039	12.9457	328
chr17	26625065	26625246	GSE124336_Fernandez_2019_GSM3529864_P0PM_1_S1_P0_eHcn4_1_ATACseq_SRR8368605_peak_54571	153	.	5.69032	17.2689	15.3688	128
chr17	26631637	26632288	GSE124336_Fernandez_2019_GSM3529864_P0PM_1_S1_P0_eHcn4_1_ATACseq_SRR8368605_peak_54572	170	.	6.01548	18.9734	17.0468	239
chr17	26633898	26634248	GSE124336_Fernandez_2019_GSM3529864_P0PM_1_S1_P0_eHcn4_1_ATACseq_SRR8368605_peak_54573	106	.	4.71484	12.4579	10.6448	230
chr17	26638488	26639296	GSE124336_Fernandez_2019_GSM3529864_P0PM_1_S1_P0_eHcn4_1_ATACseq_SRR8368605_peak_54574	1466	.	23.4116	149.456	146.611	422
chr17	26644525	26646750	GSE124336_Fernandez_2019_GSM3529864_P0PM_1_S1_P0_eHcn4_1_ATACseq_SRR8368605_peak_54575	1835	.	27.4761	186.547	183.501	1116
chr17	26647071	26647990	GSE124336_Fernandez_2019_GSM3529864_P0PM_1_S1_P0_eHcn4_1_ATACseq_SRR8368605_peak_54576	214	.	6.82839	23.4307	21.442	454
chr17	26649696	26649961	GSE124336_Fernandez_2019_GSM3529864_P0PM_1_S1_P0_eHcn4_1_ATACseq_SRR8368605_peak_54577	34	.	2.92645	5.09501	3.49355	64
chr17	26658941	26659154	GSE124336_Fernandez_2019_GSM3529864_P0PM_1_S1_P0_eHcn4_1_ATACseq_SRR8368605_peak_54578	319	.	8.61677	34.0951	31.9858	141
chr17	26659917	26660488	GSE124336_Fernandez_2019_GSM3529864_P0PM_1_S1_P0_eHcn4_1_ATACseq_SRR8368605_peak_54579	852	.	16.0955	87.7085	85.2045	468
chr17	26662682	26663792	GSE124336_Fernandez_2019_GSM3529864_P0PM_1_S1_P0_eHcn4_1_ATACseq_SRR8368605_peak_54580	2634	.	35.7677	266.973	263.404	448
chr17	26672627	26673788	GSE124336_Fernandez_2019_GSM3529864_P0PM_1_S1_P0_eHcn4_1_ATACseq_SRR8368605_peak_54581	714	.	14.3071	73.8345	71.4166	712
chr17	26675986	26677360	GSE124336_Fernandez_2019_GSM3529864_P0PM_1_S1_P0_eHcn4_1_ATACseq_SRR8368605_peak_54582	1626	.	25.2	165.562	162.631	397
chr17	26678021	26678736	GSE124336_Fernandez_2019_GSM3529864_P0PM_1_S1_P0_eHcn4_1_ATACseq_SRR8368605_peak_54583	64	.	3.73935	8.17267	6.46315	200
chr17	26688817	26690835	GSE124336_Fernandez_2019_GSM3529864_P0PM_1_S1_P0_eHcn4_1_ATACseq_SRR8368605_peak_54584	329	.	8.77935	35.1165	32.997	434
chr17	26691088	26691373	GSE124336_Fernandez_2019_GSM3529864_P0PM_1_S1_P0_eHcn4_1_ATACseq_SRR8368605_peak_54585	71	.	3.90194	8.84557	7.1172	221
chr17	26693395	26694124	GSE124336_Fernandez_2019_GSM3529864_P0PM_1_S1_P0_eHcn4_1_ATACseq_SRR8368605_peak_54586	106	.	4.71484	12.4579	10.6448	239
chr17	26698096	26700661	GSE124336_Fernandez_2019_GSM3529864_P0PM_1_S1_P0_eHcn4_1_ATACseq_SRR8368605_peak_54587	714	.	14.3071	73.8345	71.4166	355
chr17	26701288	26702386	GSE124336_Fernandez_2019_GSM3529864_P0PM_1_S1_P0_eHcn4_1_ATACseq_SRR8368605_peak_54588	187	.	6.34064	20.7238	18.7717	457
chr17	26702633	26702826	GSE124336_Fernandez_2019_GSM3529864_P0PM_1_S1_P0_eHcn4_1_ATACseq_SRR8368605_peak_54589	29	.	2.76387	4.54313	2.96692	106
chr17	26705494	26706442	GSE124336_Fernandez_2019_GSM3529864_P0PM_1_S1_P0_eHcn4_1_ATACseq_SRR8368605_peak_54590	402	.	9.91742	42.4805	40.2931	490
chr17	26709161	26709767	GSE124336_Fernandez_2019_GSM3529864_P0PM_1_S1_P0_eHcn4_1_ATACseq_SRR8368605_peak_54591	77	.	4.06452	9.53581	7.78926	295
chr17	26709944	26710641	GSE124336_Fernandez_2019_GSM3529864_P0PM_1_S1_P0_eHcn4_1_ATACseq_SRR8368605_peak_54592	153	.	5.69032	17.2689	15.3688	469
chr17	26715070	26716911	GSE124336_Fernandez_2019_GSM3529864_P0PM_1_S1_P0_eHcn4_1_ATACseq_SRR8368605_peak_54593	3312	.	42.4335	335.429	331.253	1251
chr17	26780644	26781906	GSE124336_Fernandez_2019_GSM3529864_P0PM_1_S1_P0_eHcn4_1_ATACseq_SRR8368605_peak_54594	593	.	12.6813	61.7355	59.3985	459
chr17	26794710	26795585	GSE124336_Fernandez_2019_GSM3529864_P0PM_1_S1_P0_eHcn4_1_ATACseq_SRR8368605_peak_54595	916	.	16.9084	94.193	91.651	254
chr17	26795916	26796146	GSE124336_Fernandez_2019_GSM3529864_P0PM_1_S1_P0_eHcn4_1_ATACseq_SRR8368605_peak_54596	52	.	3.41419	6.88177	5.21244	132
chr17	26796743	26798120	GSE124336_Fernandez_2019_GSM3529864_P0PM_1_S1_P0_eHcn4_1_ATACseq_SRR8368605_peak_54597	1925	.	28.4516	195.697	192.599	809
chr17	26813048	26814100	GSE124336_Fernandez_2019_GSM3529864_P0PM_1_S1_P0_eHcn4_1_ATACseq_SRR8368605_peak_54598	309	.	8.45419	33.0818	30.9827	668
chr17	26825708	26826082	GSE124336_Fernandez_2019_GSM3529864_P0PM_1_S1_P0_eHcn4_1_ATACseq_SRR8368605_peak_54599	52	.	3.41419	6.88177	5.21244	126
chr17	26834455	26835588	GSE124336_Fernandez_2019_GSM3529864_P0PM_1_S1_P0_eHcn4_1_ATACseq_SRR8368605_peak_54600	350	.	9.10452	37.1828	35.0435	689
chr17	26835810	26846111	GSE124336_Fernandez_2019_GSM3529864_P0PM_1_S1_P0_eHcn4_1_ATACseq_SRR8368605_peak_54601	2731	.	36.7432	276.798	273.152	5728
chr17	26846404	26846992	GSE124336_Fernandez_2019_GSM3529864_P0PM_1_S1_P0_eHcn4_1_ATACseq_SRR8368605_peak_54602	162	.	5.8529	18.1152	16.2017	224
chr17	26847410	26854412	GSE124336_Fernandez_2019_GSM3529864_P0PM_1_S1_P0_eHcn4_1_ATACseq_SRR8368605_peak_54603	1744	.	26.5006	177.49	174.494	3269
chr17	26855908	26856049	GSE124336_Fernandez_2019_GSM3529864_P0PM_1_S1_P0_eHcn4_1_ATACseq_SRR8368605_peak_54604	58	.	3.57677	7.51782	5.82803	74
chr17	26857300	26858179	GSE124336_Fernandez_2019_GSM3529864_P0PM_1_S1_P0_eHcn4_1_ATACseq_SRR8368605_peak_54605	106	.	4.71484	12.4579	10.6448	295
chr17	26859909	26860135	GSE124336_Fernandez_2019_GSM3529864_P0PM_1_S1_P0_eHcn4_1_ATACseq_SRR8368605_peak_54606	40	.	3.08903	5.66944	4.04416	22
chr17	26860675	26862611	GSE124336_Fernandez_2019_GSM3529864_P0PM_1_S1_P0_eHcn4_1_ATACseq_SRR8368605_peak_54607	2715	.	36.5806	275.155	271.523	880
chr17	26863641	26865906	GSE124336_Fernandez_2019_GSM3529864_P0PM_1_S1_P0_eHcn4_1_ATACseq_SRR8368605_peak_54608	2764	.	37.0684	280.088	276.416	1663
chr17	26867377	26869620	GSE124336_Fernandez_2019_GSM3529864_P0PM_1_S1_P0_eHcn4_1_ATACseq_SRR8368605_peak_54609	2978	.	39.1819	301.657	297.802	1515
chr17	26870079	26870411	GSE124336_Fernandez_2019_GSM3529864_P0PM_1_S1_P0_eHcn4_1_ATACseq_SRR8368605_peak_54610	71	.	3.90194	8.84557	7.1172	175
chr17	26873035	26875466	GSE124336_Fernandez_2019_GSM3529864_P0PM_1_S1_P0_eHcn4_1_ATACseq_SRR8368605_peak_54611	1075	.	18.8594	110.171	107.538	1690
chr17	26877226	26878709	GSE124336_Fernandez_2019_GSM3529864_P0PM_1_S1_P0_eHcn4_1_ATACseq_SRR8368605_peak_54612	903	.	16.7458	92.8876	90.3532	1142
chr17	26879435	26880117	GSE124336_Fernandez_2019_GSM3529864_P0PM_1_S1_P0_eHcn4_1_ATACseq_SRR8368605_peak_54613	270	.	7.80387	29.1128	27.056	534
chr17	26883654	26886737	GSE124336_Fernandez_2019_GSM3529864_P0PM_1_S1_P0_eHcn4_1_ATACseq_SRR8368605_peak_54614	3363	.	42.9213	340.553	336.326	1394
chr17	26887812	26888461	GSE124336_Fernandez_2019_GSM3529864_P0PM_1_S1_P0_eHcn4_1_ATACseq_SRR8368605_peak_54615	392	.	9.75484	41.4064	39.2284	455
chr17	26891837	26894124	GSE124336_Fernandez_2019_GSM3529864_P0PM_1_S1_P0_eHcn4_1_ATACseq_SRR8368605_peak_54616	2425	.	33.6542	245.932	242.517	953
chr17	26894519	26894666	GSE124336_Fernandez_2019_GSM3529864_P0PM_1_S1_P0_eHcn4_1_ATACseq_SRR8368605_peak_54617	24	.	2.60129	4.01495	2.46568	139
chr17	26895503	26895859	GSE124336_Fernandez_2019_GSM3529864_P0PM_1_S1_P0_eHcn4_1_ATACseq_SRR8368605_peak_54618	738	.	14.6323	76.3149	73.8813	274
chr17	26904206	26904561	GSE124336_Fernandez_2019_GSM3529864_P0PM_1_S1_P0_eHcn4_1_ATACseq_SRR8368605_peak_54619	187	.	6.34064	20.7238	18.7717	272
chr17	26916423	26917690	GSE124336_Fernandez_2019_GSM3529864_P0PM_1_S1_P0_eHcn4_1_ATACseq_SRR8368605_peak_54620	3984	.	48.7742	403.153	398.403	550
chr17	26931744	26932194	GSE124336_Fernandez_2019_GSM3529864_P0PM_1_S1_P0_eHcn4_1_ATACseq_SRR8368605_peak_54621	468	.	10.8929	49.0692	46.8268	226
chr17	26932432	26933817	GSE124336_Fernandez_2019_GSM3529864_P0PM_1_S1_P0_eHcn4_1_ATACseq_SRR8368605_peak_54622	2715	.	36.5806	275.155	271.523	677
chr17	26938694	26940409	GSE124336_Fernandez_2019_GSM3529864_P0PM_1_S1_P0_eHcn4_1_ATACseq_SRR8368605_peak_54623	3984	.	48.7742	403.153	398.403	989
chr17	26941180	26941338	GSE124336_Fernandez_2019_GSM3529864_P0PM_1_S1_P0_eHcn4_1_ATACseq_SRR8368605_peak_54624	71	.	3.90194	8.84557	7.1172	104
chr17	26946300	26947279	GSE124336_Fernandez_2019_GSM3529864_P0PM_1_S1_P0_eHcn4_1_ATACseq_SRR8368605_peak_54625	1184	.	20.16	121.124	118.432	474
chr17	26947668	26947988	GSE124336_Fernandez_2019_GSM3529864_P0PM_1_S1_P0_eHcn4_1_ATACseq_SRR8368605_peak_54626	19	.	2.43871	3.51174	1.99142	26
chr17	26948197	26948744	GSE124336_Fernandez_2019_GSM3529864_P0PM_1_S1_P0_eHcn4_1_ATACseq_SRR8368605_peak_54627	726	.	14.4697	75.0723	72.6466	203
chr17	26948937	26950020	GSE124336_Fernandez_2019_GSM3529864_P0PM_1_S1_P0_eHcn4_1_ATACseq_SRR8368605_peak_54628	424	.	10.2426	44.6497	42.4436	471
chr17	26950970	26951769	GSE124336_Fernandez_2019_GSM3529864_P0PM_1_S1_P0_eHcn4_1_ATACseq_SRR8368605_peak_54629	232	.	7.15355	25.2865	23.2744	666
chr17	26951911	26954460	GSE124336_Fernandez_2019_GSM3529864_P0PM_1_S1_P0_eHcn4_1_ATACseq_SRR8368605_peak_54630	1466	.	23.4116	149.456	146.611	2062
chr17	26972482	26973795	GSE124336_Fernandez_2019_GSM3529864_P0PM_1_S1_P0_eHcn4_1_ATACseq_SRR8368605_peak_54631	3774	.	46.8232	382.067	377.458	588
chr17	26994198	26995919	GSE124336_Fernandez_2019_GSM3529864_P0PM_1_S1_P0_eHcn4_1_ATACseq_SRR8368605_peak_54632	1895	.	28.1264	192.637	189.557	462
chr17	27000127	27000380	GSE124336_Fernandez_2019_GSM3529864_P0PM_1_S1_P0_eHcn4_1_ATACseq_SRR8368605_peak_54633	77	.	4.06452	9.53581	7.78926	130
chr17	27017580	27018942	GSE124336_Fernandez_2019_GSM3529864_P0PM_1_S1_P0_eHcn4_1_ATACseq_SRR8368605_peak_54634	1582	.	24.7123	161.135	158.228	459
chr17	27027477	27028944	GSE124336_Fernandez_2019_GSM3529864_P0PM_1_S1_P0_eHcn4_1_ATACseq_SRR8368605_peak_54635	2033	.	29.5897	206.484	203.323	1132
chr17	27032651	27033339	GSE124336_Fernandez_2019_GSM3529864_P0PM_1_S1_P0_eHcn4_1_ATACseq_SRR8368605_peak_54636	689	.	13.9819	71.3736	68.9717	431
chr17	27038768	27039108	GSE124336_Fernandez_2019_GSM3529864_P0PM_1_S1_P0_eHcn4_1_ATACseq_SRR8368605_peak_54637	350	.	9.10452	37.1828	35.0435	120
chr17	27048645	27048800	GSE124336_Fernandez_2019_GSM3529864_P0PM_1_S1_P0_eHcn4_1_ATACseq_SRR8368605_peak_54638	29	.	2.76387	4.54313	2.96692	22
chr17	27056037	27057830	GSE124336_Fernandez_2019_GSM3529864_P0PM_1_S1_P0_eHcn4_1_ATACseq_SRR8368605_peak_54639	524	.	11.7058	54.7373	52.4512	1309
chr17	27063917	27064502	GSE124336_Fernandez_2019_GSM3529864_P0PM_1_S1_P0_eHcn4_1_ATACseq_SRR8368605_peak_54640	260	.	7.64129	28.1424	26.0965	244
chr17	27095815	27096008	GSE124336_Fernandez_2019_GSM3529864_P0PM_1_S1_P0_eHcn4_1_ATACseq_SRR8368605_peak_54641	232	.	7.15355	25.2865	23.2744	85
chr17	27120543	27121586	GSE124336_Fernandez_2019_GSM3529864_P0PM_1_S1_P0_eHcn4_1_ATACseq_SRR8368605_peak_54642	319	.	8.61677	34.0951	31.9858	425
chr17	27125137	27125598	GSE124336_Fernandez_2019_GSM3529864_P0PM_1_S1_P0_eHcn4_1_ATACseq_SRR8368605_peak_54643	223	.	6.99097	24.3536	22.3531	226
chr17	27133446	27134450	GSE124336_Fernandez_2019_GSM3529864_P0PM_1_S1_P0_eHcn4_1_ATACseq_SRR8368605_peak_54644	2521	.	34.6297	255.601	252.117	553
chr17	27146460	27146711	GSE124336_Fernandez_2019_GSM3529864_P0PM_1_S1_P0_eHcn4_1_ATACseq_SRR8368605_peak_54645	34	.	2.92645	5.09501	3.49355	223
chr17	27150514	27151641	GSE124336_Fernandez_2019_GSM3529864_P0PM_1_S1_P0_eHcn4_1_ATACseq_SRR8368605_peak_54646	665	.	13.6568	68.9328	66.5469	623
chr17	27152509	27156645	GSE124336_Fernandez_2019_GSM3529864_P0PM_1_S1_P0_eHcn4_1_ATACseq_SRR8368605_peak_54647	1925	.	28.4516	195.697	192.599	1998
chr17	27157113	27157271	GSE124336_Fernandez_2019_GSM3529864_P0PM_1_S1_P0_eHcn4_1_ATACseq_SRR8368605_peak_54648	29	.	2.76387	4.54313	2.96692	77
chr17	27158033	27159458	GSE124336_Fernandez_2019_GSM3529864_P0PM_1_S1_P0_eHcn4_1_ATACseq_SRR8368605_peak_54649	1641	.	25.3626	167.043	164.105	608
chr17	27160621	27161321	GSE124336_Fernandez_2019_GSM3529864_P0PM_1_S1_P0_eHcn4_1_ATACseq_SRR8368605_peak_54650	929	.	17.071	95.5025	92.953	504
chr17	27164831	27165513	GSE124336_Fernandez_2019_GSM3529864_P0PM_1_S1_P0_eHcn4_1_ATACseq_SRR8368605_peak_54651	479	.	11.0555	50.1903	47.939	429
chr17	27167569	27167923	GSE124336_Fernandez_2019_GSM3529864_P0PM_1_S1_P0_eHcn4_1_ATACseq_SRR8368605_peak_54652	84	.	4.2271	10.2428	8.4787	275
chr17	27170428	27170592	GSE124336_Fernandez_2019_GSM3529864_P0PM_1_S1_P0_eHcn4_1_ATACseq_SRR8368605_peak_54653	71	.	3.90194	8.84557	7.1172	96
chr17	27181700	27181946	GSE124336_Fernandez_2019_GSM3529864_P0PM_1_S1_P0_eHcn4_1_ATACseq_SRR8368605_peak_54654	299	.	8.29161	32.0768	29.9881	149
chr17	27188730	27188931	GSE124336_Fernandez_2019_GSM3529864_P0PM_1_S1_P0_eHcn4_1_ATACseq_SRR8368605_peak_54655	29	.	2.76387	4.54313	2.96692	180
chr17	27189754	27190261	GSE124336_Fernandez_2019_GSM3529864_P0PM_1_S1_P0_eHcn4_1_ATACseq_SRR8368605_peak_54656	570	.	12.3561	59.3799	57.0597	279
chr17	27191773	27192494	GSE124336_Fernandez_2019_GSM3529864_P0PM_1_S1_P0_eHcn4_1_ATACseq_SRR8368605_peak_54657	187	.	6.34064	20.7238	18.7717	232
chr17	27203128	27205009	GSE124336_Fernandez_2019_GSM3529864_P0PM_1_S1_P0_eHcn4_1_ATACseq_SRR8368605_peak_54658	2141	.	30.7277	217.388	214.16	1391
chr17	27212697	27213110	GSE124336_Fernandez_2019_GSM3529864_P0PM_1_S1_P0_eHcn4_1_ATACseq_SRR8368605_peak_54659	524	.	11.7058	54.7373	52.4512	319
chr17	27224650	27225108	GSE124336_Fernandez_2019_GSM3529864_P0PM_1_S1_P0_eHcn4_1_ATACseq_SRR8368605_peak_54660	205	.	6.66581	22.5179	20.5412	299
chr17	27228487	27228953	GSE124336_Fernandez_2019_GSM3529864_P0PM_1_S1_P0_eHcn4_1_ATACseq_SRR8368605_peak_54661	319	.	8.61677	34.0951	31.9858	281
chr17	27240529	27241525	GSE124336_Fernandez_2019_GSM3529864_P0PM_1_S1_P0_eHcn4_1_ATACseq_SRR8368605_peak_54662	251	.	7.47871	27.181	25.1463	69
chr17	27241747	27243232	GSE124336_Fernandez_2019_GSM3529864_P0PM_1_S1_P0_eHcn4_1_ATACseq_SRR8368605_peak_54663	877	.	16.4206	90.2895	87.7703	1051
chr17	27245025	27246756	GSE124336_Fernandez_2019_GSM3529864_P0PM_1_S1_P0_eHcn4_1_ATACseq_SRR8368605_peak_54664	2282	.	32.191	231.571	228.253	1176
chr17	27246915	27247061	GSE124336_Fernandez_2019_GSM3529864_P0PM_1_S1_P0_eHcn4_1_ATACseq_SRR8368605_peak_54665	34	.	2.92645	5.09501	3.49355	87
chr17	27247809	27247948	GSE124336_Fernandez_2019_GSM3529864_P0PM_1_S1_P0_eHcn4_1_ATACseq_SRR8368605_peak_54666	64	.	3.73935	8.17267	6.46315	47
chr17	27250559	27250783	GSE124336_Fernandez_2019_GSM3529864_P0PM_1_S1_P0_eHcn4_1_ATACseq_SRR8368605_peak_54667	106	.	4.71484	12.4579	10.6448	138
chr17	27257257	27257767	GSE124336_Fernandez_2019_GSM3529864_P0PM_1_S1_P0_eHcn4_1_ATACseq_SRR8368605_peak_54668	582	.	12.5187	60.5549	58.2263	288
chr17	27317444	27317793	GSE124336_Fernandez_2019_GSM3529864_P0PM_1_S1_P0_eHcn4_1_ATACseq_SRR8368605_peak_54669	260	.	7.64129	28.1424	26.0965	263
chr17	27317991	27318249	GSE124336_Fernandez_2019_GSM3529864_P0PM_1_S1_P0_eHcn4_1_ATACseq_SRR8368605_peak_54670	40	.	3.08903	5.66944	4.04416	50
chr17	27325014	27325442	GSE124336_Fernandez_2019_GSM3529864_P0PM_1_S1_P0_eHcn4_1_ATACseq_SRR8368605_peak_54671	179	.	6.17806	19.843	17.9035	268
chr17	27361472	27361694	GSE124336_Fernandez_2019_GSM3529864_P0PM_1_S1_P0_eHcn4_1_ATACseq_SRR8368605_peak_54672	582	.	12.5187	60.5549	58.2263	108
chr17	27372632	27373954	GSE124336_Fernandez_2019_GSM3529864_P0PM_1_S1_P0_eHcn4_1_ATACseq_SRR8368605_peak_54673	677	.	13.8194	70.1507	67.7567	1043
chr17	27382628	27383142	GSE124336_Fernandez_2019_GSM3529864_P0PM_1_S1_P0_eHcn4_1_ATACseq_SRR8368605_peak_54674	113	.	4.87742	13.226	11.3974	422
chr17	27395571	27395853	GSE124336_Fernandez_2019_GSM3529864_P0PM_1_S1_P0_eHcn4_1_ATACseq_SRR8368605_peak_54675	113	.	4.87742	13.226	11.3974	158
chr17	27406689	27407701	GSE124336_Fernandez_2019_GSM3529864_P0PM_1_S1_P0_eHcn4_1_ATACseq_SRR8368605_peak_54676	299	.	8.29161	32.0768	29.9881	518
chr17	27408257	27409498	GSE124336_Fernandez_2019_GSM3529864_P0PM_1_S1_P0_eHcn4_1_ATACseq_SRR8368605_peak_54677	1538	.	24.2245	156.733	153.85	580
chr17	27412468	27412639	GSE124336_Fernandez_2019_GSM3529864_P0PM_1_S1_P0_eHcn4_1_ATACseq_SRR8368605_peak_54678	40	.	3.08903	5.66944	4.04416	99
chr17	27419588	27420204	GSE124336_Fernandez_2019_GSM3529864_P0PM_1_S1_P0_eHcn4_1_ATACseq_SRR8368605_peak_54679	40	.	3.08903	5.66944	4.04416	23
chr17	27420535	27421073	GSE124336_Fernandez_2019_GSM3529864_P0PM_1_S1_P0_eHcn4_1_ATACseq_SRR8368605_peak_54680	170	.	6.01548	18.9734	17.0468	179
chr17	27422324	27423679	GSE124336_Fernandez_2019_GSM3529864_P0PM_1_S1_P0_eHcn4_1_ATACseq_SRR8368605_peak_54681	2553	.	34.9548	258.84	255.332	492
chr17	27435417	27436352	GSE124336_Fernandez_2019_GSM3529864_P0PM_1_S1_P0_eHcn4_1_ATACseq_SRR8368605_peak_54682	319	.	8.61677	34.0951	31.9858	621
chr17	27436887	27437051	GSE124336_Fernandez_2019_GSM3529864_P0PM_1_S1_P0_eHcn4_1_ATACseq_SRR8368605_peak_54683	29	.	2.76387	4.54313	2.96692	143
chr17	27438224	27438448	GSE124336_Fernandez_2019_GSM3529864_P0PM_1_S1_P0_eHcn4_1_ATACseq_SRR8368605_peak_54684	40	.	3.08903	5.66944	4.04416	194
chr17	27441635	27442351	GSE124336_Fernandez_2019_GSM3529864_P0PM_1_S1_P0_eHcn4_1_ATACseq_SRR8368605_peak_54685	91	.	4.38968	10.9658	9.1848	267
chr17	27442492	27442830	GSE124336_Fernandez_2019_GSM3529864_P0PM_1_S1_P0_eHcn4_1_ATACseq_SRR8368605_peak_54686	468	.	10.8929	49.0692	46.8268	211
chr17	27445498	27446526	GSE124336_Fernandez_2019_GSM3529864_P0PM_1_S1_P0_eHcn4_1_ATACseq_SRR8368605_peak_54687	1850	.	27.6387	188.066	185.011	427
chr17	27447838	27448030	GSE124336_Fernandez_2019_GSM3529864_P0PM_1_S1_P0_eHcn4_1_ATACseq_SRR8368605_peak_54688	24	.	2.60129	4.01495	2.46568	128
chr17	27448786	27449114	GSE124336_Fernandez_2019_GSM3529864_P0PM_1_S1_P0_eHcn4_1_ATACseq_SRR8368605_peak_54689	106	.	4.71484	12.4579	10.6448	192
chr17	27451111	27451669	GSE124336_Fernandez_2019_GSM3529864_P0PM_1_S1_P0_eHcn4_1_ATACseq_SRR8368605_peak_54690	214	.	6.82839	23.4307	21.442	185
chr17	27466578	27466937	GSE124336_Fernandez_2019_GSM3529864_P0PM_1_S1_P0_eHcn4_1_ATACseq_SRR8368605_peak_54691	490	.	11.2181	51.3178	49.0577	232
chr17	27479942	27481007	GSE124336_Fernandez_2019_GSM3529864_P0PM_1_S1_P0_eHcn4_1_ATACseq_SRR8368605_peak_54692	402	.	9.91742	42.4805	40.2931	776
chr17	27505526	27505712	GSE124336_Fernandez_2019_GSM3529864_P0PM_1_S1_P0_eHcn4_1_ATACseq_SRR8368605_peak_54693	29	.	2.76387	4.54313	2.96692	17
chr17	27511694	27513017	GSE124336_Fernandez_2019_GSM3529864_P0PM_1_S1_P0_eHcn4_1_ATACseq_SRR8368605_peak_54694	232	.	7.15355	25.2865	23.2744	655
chr17	27513407	27513632	GSE124336_Fernandez_2019_GSM3529864_P0PM_1_S1_P0_eHcn4_1_ATACseq_SRR8368605_peak_54695	24	.	2.60129	4.01495	2.46568	164
chr17	27514154	27514499	GSE124336_Fernandez_2019_GSM3529864_P0PM_1_S1_P0_eHcn4_1_ATACseq_SRR8368605_peak_54696	145	.	5.52774	16.4346	14.5482	145
chr17	27518445	27518692	GSE124336_Fernandez_2019_GSM3529864_P0PM_1_S1_P0_eHcn4_1_ATACseq_SRR8368605_peak_54697	52	.	3.41419	6.88177	5.21244	165
chr17	27518869	27519097	GSE124336_Fernandez_2019_GSM3529864_P0PM_1_S1_P0_eHcn4_1_ATACseq_SRR8368605_peak_54698	46	.	3.25161	6.26535	4.61752	113
chr17	27520562	27521011	GSE124336_Fernandez_2019_GSM3529864_P0PM_1_S1_P0_eHcn4_1_ATACseq_SRR8368605_peak_54699	490	.	11.2181	51.3178	49.0577	177
chr17	27534650	27535285	GSE124336_Fernandez_2019_GSM3529864_P0PM_1_S1_P0_eHcn4_1_ATACseq_SRR8368605_peak_54700	738	.	14.6323	76.3149	73.8813	287
chr17	27547346	27547598	GSE124336_Fernandez_2019_GSM3529864_P0PM_1_S1_P0_eHcn4_1_ATACseq_SRR8368605_peak_54701	19	.	2.43871	3.51174	1.99142	104
chr17	27549127	27549556	GSE124336_Fernandez_2019_GSM3529864_P0PM_1_S1_P0_eHcn4_1_ATACseq_SRR8368605_peak_54702	153	.	5.69032	17.2689	15.3688	254
chr17	27555013	27558340	GSE124336_Fernandez_2019_GSM3529864_P0PM_1_S1_P0_eHcn4_1_ATACseq_SRR8368605_peak_54703	1971	.	28.9394	200.306	197.181	1626
chr17	27564706	27566697	GSE124336_Fernandez_2019_GSM3529864_P0PM_1_S1_P0_eHcn4_1_ATACseq_SRR8368605_peak_54704	2928	.	38.6942	296.652	292.84	1174
chr17	27569364	27569540	GSE124336_Fernandez_2019_GSM3529864_P0PM_1_S1_P0_eHcn4_1_ATACseq_SRR8368605_peak_54705	15	.	2.27613	3.0349	1.54584	149
chr17	27570550	27570770	GSE124336_Fernandez_2019_GSM3529864_P0PM_1_S1_P0_eHcn4_1_ATACseq_SRR8368605_peak_54706	29	.	2.76387	4.54313	2.96692	137
chr17	27571079	27572149	GSE124336_Fernandez_2019_GSM3529864_P0PM_1_S1_P0_eHcn4_1_ATACseq_SRR8368605_peak_54707	413	.	10.08	43.5617	41.3648	427
chr17	27573661	27574260	GSE124336_Fernandez_2019_GSM3529864_P0PM_1_S1_P0_eHcn4_1_ATACseq_SRR8368605_peak_54708	145	.	5.52774	16.4346	14.5482	447
chr17	27574538	27575809	GSE124336_Fernandez_2019_GSM3529864_P0PM_1_S1_P0_eHcn4_1_ATACseq_SRR8368605_peak_54709	1582	.	24.7123	161.135	158.228	415
chr17	27577418	27577842	GSE124336_Fernandez_2019_GSM3529864_P0PM_1_S1_P0_eHcn4_1_ATACseq_SRR8368605_peak_54710	179	.	6.17806	19.843	17.9035	224
chr17	27580993	27581422	GSE124336_Fernandez_2019_GSM3529864_P0PM_1_S1_P0_eHcn4_1_ATACseq_SRR8368605_peak_54711	84	.	4.2271	10.2428	8.4787	276
chr17	27583227	27583774	GSE124336_Fernandez_2019_GSM3529864_P0PM_1_S1_P0_eHcn4_1_ATACseq_SRR8368605_peak_54712	34	.	2.92645	5.09501	3.49355	313
chr17	27584955	27585224	GSE124336_Fernandez_2019_GSM3529864_P0PM_1_S1_P0_eHcn4_1_ATACseq_SRR8368605_peak_54713	64	.	3.73935	8.17267	6.46315	51
chr17	27586236	27589008	GSE124336_Fernandez_2019_GSM3529864_P0PM_1_S1_P0_eHcn4_1_ATACseq_SRR8368605_peak_54714	2505	.	34.4671	253.984	250.512	1232
chr17	27589278	27590007	GSE124336_Fernandez_2019_GSM3529864_P0PM_1_S1_P0_eHcn4_1_ATACseq_SRR8368605_peak_54715	137	.	5.36516	15.6128	13.7404	567
chr17	27590271	27590990	GSE124336_Fernandez_2019_GSM3529864_P0PM_1_S1_P0_eHcn4_1_ATACseq_SRR8368605_peak_54716	309	.	8.45419	33.0818	30.9827	294
chr17	27591138	27591864	GSE124336_Fernandez_2019_GSM3529864_P0PM_1_S1_P0_eHcn4_1_ATACseq_SRR8368605_peak_54717	350	.	9.10452	37.1828	35.0435	363
chr17	27592796	27593432	GSE124336_Fernandez_2019_GSM3529864_P0PM_1_S1_P0_eHcn4_1_ATACseq_SRR8368605_peak_54718	153	.	5.69032	17.2689	15.3688	297
chr17	27594172	27594356	GSE124336_Fernandez_2019_GSM3529864_P0PM_1_S1_P0_eHcn4_1_ATACseq_SRR8368605_peak_54719	34	.	2.92645	5.09501	3.49355	29
chr17	27594739	27597748	GSE124336_Fernandez_2019_GSM3529864_P0PM_1_S1_P0_eHcn4_1_ATACseq_SRR8368605_peak_54720	2298	.	32.3535	233.159	229.83	1887
chr17	27598271	27599059	GSE124336_Fernandez_2019_GSM3529864_P0PM_1_S1_P0_eHcn4_1_ATACseq_SRR8368605_peak_54721	106	.	4.71484	12.4579	10.6448	307
chr17	27600677	27601670	GSE124336_Fernandez_2019_GSM3529864_P0PM_1_S1_P0_eHcn4_1_ATACseq_SRR8368605_peak_54722	232	.	7.15355	25.2865	23.2744	526
chr17	27602486	27605174	GSE124336_Fernandez_2019_GSM3529864_P0PM_1_S1_P0_eHcn4_1_ATACseq_SRR8368605_peak_54723	3194	.	41.2955	323.531	319.473	1289
chr17	27605335	27605485	GSE124336_Fernandez_2019_GSM3529864_P0PM_1_S1_P0_eHcn4_1_ATACseq_SRR8368605_peak_54724	29	.	2.76387	4.54313	2.96692	100
chr17	27605638	27606429	GSE124336_Fernandez_2019_GSM3529864_P0PM_1_S1_P0_eHcn4_1_ATACseq_SRR8368605_peak_54725	340	.	8.94193	36.1457	34.0163	421
chr17	27610223	27612344	GSE124336_Fernandez_2019_GSM3529864_P0PM_1_S1_P0_eHcn4_1_ATACseq_SRR8368605_peak_54726	641	.	13.3316	66.5125	64.1427	675
chr17	27612514	27612739	GSE124336_Fernandez_2019_GSM3529864_P0PM_1_S1_P0_eHcn4_1_ATACseq_SRR8368605_peak_54727	46	.	3.25161	6.26535	4.61752	59
chr17	27613060	27613440	GSE124336_Fernandez_2019_GSM3529864_P0PM_1_S1_P0_eHcn4_1_ATACseq_SRR8368605_peak_54728	77	.	4.06452	9.53581	7.78926	62
chr17	27614251	27615712	GSE124336_Fernandez_2019_GSM3529864_P0PM_1_S1_P0_eHcn4_1_ATACseq_SRR8368605_peak_54729	1253	.	20.9729	128.084	125.354	1336
chr17	27618580	27618892	GSE124336_Fernandez_2019_GSM3529864_P0PM_1_S1_P0_eHcn4_1_ATACseq_SRR8368605_peak_54730	34	.	2.92645	5.09501	3.49355	149
chr17	27620351	27624253	GSE124336_Fernandez_2019_GSM3529864_P0PM_1_S1_P0_eHcn4_1_ATACseq_SRR8368605_peak_54731	3774	.	46.8232	382.067	377.458	3268
chr17	27626731	27627134	GSE124336_Fernandez_2019_GSM3529864_P0PM_1_S1_P0_eHcn4_1_ATACseq_SRR8368605_peak_54732	129	.	5.20258	14.8039	12.9457	52
chr17	27629031	27629812	GSE124336_Fernandez_2019_GSM3529864_P0PM_1_S1_P0_eHcn4_1_ATACseq_SRR8368605_peak_54733	1267	.	21.1355	129.487	126.749	364
chr17	27632108	27632299	GSE124336_Fernandez_2019_GSM3529864_P0PM_1_S1_P0_eHcn4_1_ATACseq_SRR8368605_peak_54734	64	.	3.73935	8.17267	6.46315	59
chr17	27633138	27633389	GSE124336_Fernandez_2019_GSM3529864_P0PM_1_S1_P0_eHcn4_1_ATACseq_SRR8368605_peak_54735	29	.	2.76387	4.54313	2.96692	36
chr17	27634598	27635868	GSE124336_Fernandez_2019_GSM3529864_P0PM_1_S1_P0_eHcn4_1_ATACseq_SRR8368605_peak_54736	3061	.	39.9948	310.035	306.105	718
chr17	27637418	27637656	GSE124336_Fernandez_2019_GSM3529864_P0PM_1_S1_P0_eHcn4_1_ATACseq_SRR8368605_peak_54737	64	.	3.73935	8.17267	6.46315	65
chr17	27639029	27639256	GSE124336_Fernandez_2019_GSM3529864_P0PM_1_S1_P0_eHcn4_1_ATACseq_SRR8368605_peak_54738	121	.	5.04	14.0081	12.1646	113
chr17	27642184	27642971	GSE124336_Fernandez_2019_GSM3529864_P0PM_1_S1_P0_eHcn4_1_ATACseq_SRR8368605_peak_54739	605	.	12.8439	62.9217	60.5763	476
chr17	27655237	27655733	GSE124336_Fernandez_2019_GSM3529864_P0PM_1_S1_P0_eHcn4_1_ATACseq_SRR8368605_peak_54740	196	.	6.50323	21.6155	19.651	296
chr17	27675620	27676155	GSE124336_Fernandez_2019_GSM3529864_P0PM_1_S1_P0_eHcn4_1_ATACseq_SRR8368605_peak_54741	84	.	4.2271	10.2428	8.4787	162
chr17	27684989	27685885	GSE124336_Fernandez_2019_GSM3529864_P0PM_1_S1_P0_eHcn4_1_ATACseq_SRR8368605_peak_54742	99	.	4.55226	11.7044	9.90704	119
chr17	27702161	27702893	GSE124336_Fernandez_2019_GSM3529864_P0PM_1_S1_P0_eHcn4_1_ATACseq_SRR8368605_peak_54743	251	.	7.47871	27.181	25.1463	559
chr17	27707679	27708536	GSE124336_Fernandez_2019_GSM3529864_P0PM_1_S1_P0_eHcn4_1_ATACseq_SRR8368605_peak_54744	129	.	5.20258	14.8039	12.9457	554
chr17	27735312	27735673	GSE124336_Fernandez_2019_GSM3529864_P0PM_1_S1_P0_eHcn4_1_ATACseq_SRR8368605_peak_54745	52	.	3.41419	6.88177	5.21244	137
chr17	27761552	27762264	GSE124336_Fernandez_2019_GSM3529864_P0PM_1_S1_P0_eHcn4_1_ATACseq_SRR8368605_peak_54746	2329	.	32.6787	236.339	232.989	291
chr17	27768959	27769971	GSE124336_Fernandez_2019_GSM3529864_P0PM_1_S1_P0_eHcn4_1_ATACseq_SRR8368605_peak_54747	689	.	13.9819	71.3736	68.9717	410
chr17	27770281	27770428	GSE124336_Fernandez_2019_GSM3529864_P0PM_1_S1_P0_eHcn4_1_ATACseq_SRR8368605_peak_54748	129	.	5.20258	14.8039	12.9457	52
chr17	27773380	27773575	GSE124336_Fernandez_2019_GSM3529864_P0PM_1_S1_P0_eHcn4_1_ATACseq_SRR8368605_peak_54749	91	.	4.38968	10.9658	9.1848	150
chr17	27773901	27774427	GSE124336_Fernandez_2019_GSM3529864_P0PM_1_S1_P0_eHcn4_1_ATACseq_SRR8368605_peak_54750	106	.	4.71484	12.4579	10.6448	256
chr17	27781165	27781488	GSE124336_Fernandez_2019_GSM3529864_P0PM_1_S1_P0_eHcn4_1_ATACseq_SRR8368605_peak_54751	29	.	2.76387	4.54313	2.96692	95
chr17	27796518	27798212	GSE124336_Fernandez_2019_GSM3529864_P0PM_1_S1_P0_eHcn4_1_ATACseq_SRR8368605_peak_54752	653	.	13.4942	67.72	65.3422	1200
chr17	27799943	27800573	GSE124336_Fernandez_2019_GSM3529864_P0PM_1_S1_P0_eHcn4_1_ATACseq_SRR8368605_peak_54753	84	.	4.2271	10.2428	8.4787	247
chr17	27800828	27801015	GSE124336_Fernandez_2019_GSM3529864_P0PM_1_S1_P0_eHcn4_1_ATACseq_SRR8368605_peak_54754	40	.	3.08903	5.66944	4.04416	43
chr17	27804459	27804776	GSE124336_Fernandez_2019_GSM3529864_P0PM_1_S1_P0_eHcn4_1_ATACseq_SRR8368605_peak_54755	40	.	3.08903	5.66944	4.04416	93
chr17	27805284	27805682	GSE124336_Fernandez_2019_GSM3529864_P0PM_1_S1_P0_eHcn4_1_ATACseq_SRR8368605_peak_54756	113	.	4.87742	13.226	11.3974	336
chr17	27811606	27812273	GSE124336_Fernandez_2019_GSM3529864_P0PM_1_S1_P0_eHcn4_1_ATACseq_SRR8368605_peak_54757	162	.	5.8529	18.1152	16.2017	333
chr17	27819127	27821598	GSE124336_Fernandez_2019_GSM3529864_P0PM_1_S1_P0_eHcn4_1_ATACseq_SRR8368605_peak_54758	3228	.	41.6206	326.922	322.83	1712
chr17	27825938	27826865	GSE124336_Fernandez_2019_GSM3529864_P0PM_1_S1_P0_eHcn4_1_ATACseq_SRR8368605_peak_54759	329	.	8.77935	35.1165	32.997	365
chr17	27827129	27827436	GSE124336_Fernandez_2019_GSM3529864_P0PM_1_S1_P0_eHcn4_1_ATACseq_SRR8368605_peak_54760	99	.	4.55226	11.7044	9.90704	138
chr17	27839418	27840487	GSE124336_Fernandez_2019_GSM3529864_P0PM_1_S1_P0_eHcn4_1_ATACseq_SRR8368605_peak_54761	2095	.	30.24	212.701	209.502	655
chr17	27851002	27851328	GSE124336_Fernandez_2019_GSM3529864_P0PM_1_S1_P0_eHcn4_1_ATACseq_SRR8368605_peak_54762	170	.	6.01548	18.9734	17.0468	257
chr17	27856047	27858219	GSE124336_Fernandez_2019_GSM3529864_P0PM_1_S1_P0_eHcn4_1_ATACseq_SRR8368605_peak_54763	2172	.	31.0529	220.524	217.277	622
chr17	27874427	27874612	GSE124336_Fernandez_2019_GSM3529864_P0PM_1_S1_P0_eHcn4_1_ATACseq_SRR8368605_peak_54764	19	.	2.43871	3.51174	1.99142	129
chr17	27881477	27881859	GSE124336_Fernandez_2019_GSM3529864_P0PM_1_S1_P0_eHcn4_1_ATACseq_SRR8368605_peak_54765	290	.	8.12903	31.0802	29.0019	203
chr17	27884193	27884392	GSE124336_Fernandez_2019_GSM3529864_P0PM_1_S1_P0_eHcn4_1_ATACseq_SRR8368605_peak_54766	29	.	2.76387	4.54313	2.96692	93
chr17	27886308	27887407	GSE124336_Fernandez_2019_GSM3529864_P0PM_1_S1_P0_eHcn4_1_ATACseq_SRR8368605_peak_54767	1267	.	21.1355	129.487	126.749	413
chr17	27889306	27890255	GSE124336_Fernandez_2019_GSM3529864_P0PM_1_S1_P0_eHcn4_1_ATACseq_SRR8368605_peak_54768	214	.	6.82839	23.4307	21.442	186
chr17	27907202	27910341	GSE124336_Fernandez_2019_GSM3529864_P0PM_1_S1_P0_eHcn4_1_ATACseq_SRR8368605_peak_54769	1987	.	29.1019	201.847	198.713	2009
chr17	27916395	27916685	GSE124336_Fernandez_2019_GSM3529864_P0PM_1_S1_P0_eHcn4_1_ATACseq_SRR8368605_peak_54770	40	.	3.08903	5.66944	4.04416	143
chr17	27917462	27917729	GSE124336_Fernandez_2019_GSM3529864_P0PM_1_S1_P0_eHcn4_1_ATACseq_SRR8368605_peak_54771	19	.	2.43871	3.51174	1.99142	5
chr17	27918104	27918245	GSE124336_Fernandez_2019_GSM3529864_P0PM_1_S1_P0_eHcn4_1_ATACseq_SRR8368605_peak_54772	52	.	3.41419	6.88177	5.21244	54
chr17	27919208	27921151	GSE124336_Fernandez_2019_GSM3529864_P0PM_1_S1_P0_eHcn4_1_ATACseq_SRR8368605_peak_54773	270	.	7.80387	29.1128	27.056	1024
chr17	27922386	27922630	GSE124336_Fernandez_2019_GSM3529864_P0PM_1_S1_P0_eHcn4_1_ATACseq_SRR8368605_peak_54774	29	.	2.76387	4.54313	2.96692	189
chr17	27925755	27925951	GSE124336_Fernandez_2019_GSM3529864_P0PM_1_S1_P0_eHcn4_1_ATACseq_SRR8368605_peak_54775	34	.	2.92645	5.09501	3.49355	178
chr17	27926098	27927250	GSE124336_Fernandez_2019_GSM3529864_P0PM_1_S1_P0_eHcn4_1_ATACseq_SRR8368605_peak_54776	205	.	6.66581	22.5179	20.5412	513
chr17	27928706	27929684	GSE124336_Fernandez_2019_GSM3529864_P0PM_1_S1_P0_eHcn4_1_ATACseq_SRR8368605_peak_54777	714	.	14.3071	73.8345	71.4166	429
chr17	27938072	27938709	GSE124336_Fernandez_2019_GSM3529864_P0PM_1_S1_P0_eHcn4_1_ATACseq_SRR8368605_peak_54778	121	.	5.04	14.0081	12.1646	525
chr17	27938860	27941487	GSE124336_Fernandez_2019_GSM3529864_P0PM_1_S1_P0_eHcn4_1_ATACseq_SRR8368605_peak_54779	605	.	12.8439	62.9217	60.5763	2492
chr17	27941691	27942366	GSE124336_Fernandez_2019_GSM3529864_P0PM_1_S1_P0_eHcn4_1_ATACseq_SRR8368605_peak_54780	205	.	6.66581	22.5179	20.5412	212
chr17	27945623	27946284	GSE124336_Fernandez_2019_GSM3529864_P0PM_1_S1_P0_eHcn4_1_ATACseq_SRR8368605_peak_54781	413	.	10.08	43.5617	41.3648	263
chr17	27947076	27947532	GSE124336_Fernandez_2019_GSM3529864_P0PM_1_S1_P0_eHcn4_1_ATACseq_SRR8368605_peak_54782	205	.	6.66581	22.5179	20.5412	245
chr17	27954597	27955437	GSE124336_Fernandez_2019_GSM3529864_P0PM_1_S1_P0_eHcn4_1_ATACseq_SRR8368605_peak_54783	402	.	9.91742	42.4805	40.2931	612
chr17	27956888	27958429	GSE124336_Fernandez_2019_GSM3529864_P0PM_1_S1_P0_eHcn4_1_ATACseq_SRR8368605_peak_54784	1956	.	28.7768	198.767	195.651	871
chr17	27959955	27960830	GSE124336_Fernandez_2019_GSM3529864_P0PM_1_S1_P0_eHcn4_1_ATACseq_SRR8368605_peak_54785	490	.	11.2181	51.3178	49.0577	378
chr17	27962472	27962905	GSE124336_Fernandez_2019_GSM3529864_P0PM_1_S1_P0_eHcn4_1_ATACseq_SRR8368605_peak_54786	121	.	5.04	14.0081	12.1646	317
chr17	27963581	27964527	GSE124336_Fernandez_2019_GSM3529864_P0PM_1_S1_P0_eHcn4_1_ATACseq_SRR8368605_peak_54787	371	.	9.42968	39.2798	37.1209	407
chr17	27969326	27969728	GSE124336_Fernandez_2019_GSM3529864_P0PM_1_S1_P0_eHcn4_1_ATACseq_SRR8368605_peak_54788	106	.	4.71484	12.4579	10.6448	268
chr17	27969955	27970664	GSE124336_Fernandez_2019_GSM3529864_P0PM_1_S1_P0_eHcn4_1_ATACseq_SRR8368605_peak_54789	91	.	4.38968	10.9658	9.1848	300
chr17	27971006	27972701	GSE124336_Fernandez_2019_GSM3529864_P0PM_1_S1_P0_eHcn4_1_ATACseq_SRR8368605_peak_54790	2473	.	34.1419	250.757	247.308	740
chr17	27972844	27974141	GSE124336_Fernandez_2019_GSM3529864_P0PM_1_S1_P0_eHcn4_1_ATACseq_SRR8368605_peak_54791	1523	.	24.0619	155.272	152.396	708
chr17	27974340	27974690	GSE124336_Fernandez_2019_GSM3529864_P0PM_1_S1_P0_eHcn4_1_ATACseq_SRR8368605_peak_54792	40	.	3.08903	5.66944	4.04416	206
chr17	27974836	27975176	GSE124336_Fernandez_2019_GSM3529864_P0PM_1_S1_P0_eHcn4_1_ATACseq_SRR8368605_peak_54793	34	.	2.92645	5.09501	3.49355	271
chr17	27984366	27984762	GSE124336_Fernandez_2019_GSM3529864_P0PM_1_S1_P0_eHcn4_1_ATACseq_SRR8368605_peak_54794	270	.	7.80387	29.1128	27.056	221
chr17	27989754	27990233	GSE124336_Fernandez_2019_GSM3529864_P0PM_1_S1_P0_eHcn4_1_ATACseq_SRR8368605_peak_54795	714	.	14.3071	73.8345	71.4166	240
chr17	27995833	27996000	GSE124336_Fernandez_2019_GSM3529864_P0PM_1_S1_P0_eHcn4_1_ATACseq_SRR8368605_peak_54796	34	.	2.92645	5.09501	3.49355	100
chr17	28005764	28005963	GSE124336_Fernandez_2019_GSM3529864_P0PM_1_S1_P0_eHcn4_1_ATACseq_SRR8368605_peak_54797	29	.	2.76387	4.54313	2.96692	38
chr17	28006132	28010063	GSE124336_Fernandez_2019_GSM3529864_P0PM_1_S1_P0_eHcn4_1_ATACseq_SRR8368605_peak_54798	1253	.	20.9729	128.084	125.354	1495
chr17	28010867	28011246	GSE124336_Fernandez_2019_GSM3529864_P0PM_1_S1_P0_eHcn4_1_ATACseq_SRR8368605_peak_54799	46	.	3.25161	6.26535	4.61752	53
chr17	28013001	28013954	GSE124336_Fernandez_2019_GSM3529864_P0PM_1_S1_P0_eHcn4_1_ATACseq_SRR8368605_peak_54800	2033	.	29.5897	206.484	203.323	437
chr17	28015098	28015651	GSE124336_Fernandez_2019_GSM3529864_P0PM_1_S1_P0_eHcn4_1_ATACseq_SRR8368605_peak_54801	145	.	5.52774	16.4346	14.5482	316
chr17	28016181	28016833	GSE124336_Fernandez_2019_GSM3529864_P0PM_1_S1_P0_eHcn4_1_ATACseq_SRR8368605_peak_54802	251	.	7.47871	27.181	25.1463	418
chr17	28018211	28018596	GSE124336_Fernandez_2019_GSM3529864_P0PM_1_S1_P0_eHcn4_1_ATACseq_SRR8368605_peak_54803	40	.	3.08903	5.66944	4.04416	18
chr17	28018988	28019140	GSE124336_Fernandez_2019_GSM3529864_P0PM_1_S1_P0_eHcn4_1_ATACseq_SRR8368605_peak_54804	24	.	2.60129	4.01495	2.46568	23
chr17	28019342	28021105	GSE124336_Fernandez_2019_GSM3529864_P0PM_1_S1_P0_eHcn4_1_ATACseq_SRR8368605_peak_54805	524	.	11.7058	54.7373	52.4512	614
chr17	28021323	28021523	GSE124336_Fernandez_2019_GSM3529864_P0PM_1_S1_P0_eHcn4_1_ATACseq_SRR8368605_peak_54806	24	.	2.60129	4.01495	2.46568	33
chr17	28021892	28023221	GSE124336_Fernandez_2019_GSM3529864_P0PM_1_S1_P0_eHcn4_1_ATACseq_SRR8368605_peak_54807	776	.	15.12	80.0714	77.6142	337
chr17	28025029	28026594	GSE124336_Fernandez_2019_GSM3529864_P0PM_1_S1_P0_eHcn4_1_ATACseq_SRR8368605_peak_54808	942	.	17.2335	96.8162	94.259	1252
chr17	28029282	28029876	GSE124336_Fernandez_2019_GSM3529864_P0PM_1_S1_P0_eHcn4_1_ATACseq_SRR8368605_peak_54809	46	.	3.25161	6.26535	4.61752	226
chr17	28032317	28032509	GSE124336_Fernandez_2019_GSM3529864_P0PM_1_S1_P0_eHcn4_1_ATACseq_SRR8368605_peak_54810	29	.	2.76387	4.54313	2.96692	189
chr17	28032845	28033049	GSE124336_Fernandez_2019_GSM3529864_P0PM_1_S1_P0_eHcn4_1_ATACseq_SRR8368605_peak_54811	40	.	3.08903	5.66944	4.04416	59
chr17	28033214	28033492	GSE124336_Fernandez_2019_GSM3529864_P0PM_1_S1_P0_eHcn4_1_ATACseq_SRR8368605_peak_54812	40	.	3.08903	5.66944	4.04416	107
chr17	28034641	28035665	GSE124336_Fernandez_2019_GSM3529864_P0PM_1_S1_P0_eHcn4_1_ATACseq_SRR8368605_peak_54813	446	.	10.5677	46.8462	44.6219	560
chr17	28036962	28037632	GSE124336_Fernandez_2019_GSM3529864_P0PM_1_S1_P0_eHcn4_1_ATACseq_SRR8368605_peak_54814	381	.	9.59226	40.3395	38.171	269
chr17	28042036	28042842	GSE124336_Fernandez_2019_GSM3529864_P0PM_1_S1_P0_eHcn4_1_ATACseq_SRR8368605_peak_54815	501	.	11.3806	52.4515	50.1827	462
chr17	28048372	28048889	GSE124336_Fernandez_2019_GSM3529864_P0PM_1_S1_P0_eHcn4_1_ATACseq_SRR8368605_peak_54816	942	.	17.2335	96.8162	94.259	254
chr17	28061442	28061924	GSE124336_Fernandez_2019_GSM3529864_P0PM_1_S1_P0_eHcn4_1_ATACseq_SRR8368605_peak_54817	299	.	8.29161	32.0768	29.9881	214
chr17	28063201	28063960	GSE124336_Fernandez_2019_GSM3529864_P0PM_1_S1_P0_eHcn4_1_ATACseq_SRR8368605_peak_54818	214	.	6.82839	23.4307	21.442	477
chr17	28065516	28066143	GSE124336_Fernandez_2019_GSM3529864_P0PM_1_S1_P0_eHcn4_1_ATACseq_SRR8368605_peak_54819	121	.	5.04	14.0081	12.1646	225
chr17	28066330	28066704	GSE124336_Fernandez_2019_GSM3529864_P0PM_1_S1_P0_eHcn4_1_ATACseq_SRR8368605_peak_54820	58	.	3.57677	7.51782	5.82803	276
chr17	28069361	28069513	GSE124336_Fernandez_2019_GSM3529864_P0PM_1_S1_P0_eHcn4_1_ATACseq_SRR8368605_peak_54821	15	.	2.27613	3.0349	1.54584	108
chr17	28079711	28080887	GSE124336_Fernandez_2019_GSM3529864_P0PM_1_S1_P0_eHcn4_1_ATACseq_SRR8368605_peak_54822	813	.	15.6077	83.8697	81.389	92
chr17	28084887	28085303	GSE124336_Fernandez_2019_GSM3529864_P0PM_1_S1_P0_eHcn4_1_ATACseq_SRR8368605_peak_54823	1596	.	24.8748	162.608	159.693	200
chr17	28087531	28087921	GSE124336_Fernandez_2019_GSM3529864_P0PM_1_S1_P0_eHcn4_1_ATACseq_SRR8368605_peak_54824	58	.	3.57677	7.51782	5.82803	56
chr17	28107312	28107537	GSE124336_Fernandez_2019_GSM3529864_P0PM_1_S1_P0_eHcn4_1_ATACseq_SRR8368605_peak_54825	34	.	2.92645	5.09501	3.49355	29
chr17	28111006	28111208	GSE124336_Fernandez_2019_GSM3529864_P0PM_1_S1_P0_eHcn4_1_ATACseq_SRR8368605_peak_54826	77	.	4.06452	9.53581	7.78926	93
chr17	28117663	28118391	GSE124336_Fernandez_2019_GSM3529864_P0PM_1_S1_P0_eHcn4_1_ATACseq_SRR8368605_peak_54827	929	.	17.071	95.5025	92.953	366
chr17	28123356	28123570	GSE124336_Fernandez_2019_GSM3529864_P0PM_1_S1_P0_eHcn4_1_ATACseq_SRR8368605_peak_54828	40	.	3.08903	5.66944	4.04416	94
chr17	28133157	28133619	GSE124336_Fernandez_2019_GSM3529864_P0PM_1_S1_P0_eHcn4_1_ATACseq_SRR8368605_peak_54829	260	.	7.64129	28.1424	26.0965	253
chr17	28136315	28136815	GSE124336_Fernandez_2019_GSM3529864_P0PM_1_S1_P0_eHcn4_1_ATACseq_SRR8368605_peak_54830	392	.	9.75484	41.4064	39.2284	259
chr17	28141187	28141943	GSE124336_Fernandez_2019_GSM3529864_P0PM_1_S1_P0_eHcn4_1_ATACseq_SRR8368605_peak_54831	71	.	3.90194	8.84557	7.1172	336
chr17	28142231	28143017	GSE124336_Fernandez_2019_GSM3529864_P0PM_1_S1_P0_eHcn4_1_ATACseq_SRR8368605_peak_54832	251	.	7.47871	27.181	25.1463	360
chr17	28146424	28147006	GSE124336_Fernandez_2019_GSM3529864_P0PM_1_S1_P0_eHcn4_1_ATACseq_SRR8368605_peak_54833	214	.	6.82839	23.4307	21.442	355
chr17	28149629	28150123	GSE124336_Fernandez_2019_GSM3529864_P0PM_1_S1_P0_eHcn4_1_ATACseq_SRR8368605_peak_54834	145	.	5.52774	16.4346	14.5482	253
chr17	28151756	28152408	GSE124336_Fernandez_2019_GSM3529864_P0PM_1_S1_P0_eHcn4_1_ATACseq_SRR8368605_peak_54835	402	.	9.91742	42.4805	40.2931	429
chr17	28163638	28164094	GSE124336_Fernandez_2019_GSM3529864_P0PM_1_S1_P0_eHcn4_1_ATACseq_SRR8368605_peak_54836	605	.	12.8439	62.9217	60.5763	196
chr17	28164452	28164689	GSE124336_Fernandez_2019_GSM3529864_P0PM_1_S1_P0_eHcn4_1_ATACseq_SRR8368605_peak_54837	24	.	2.60129	4.01495	2.46568	26
chr17	28172085	28173013	GSE124336_Fernandez_2019_GSM3529864_P0PM_1_S1_P0_eHcn4_1_ATACseq_SRR8368605_peak_54838	196	.	6.50323	21.6155	19.651	521
chr17	28176558	28177998	GSE124336_Fernandez_2019_GSM3529864_P0PM_1_S1_P0_eHcn4_1_ATACseq_SRR8368605_peak_54839	1941	.	28.6142	197.231	194.124	643
chr17	28179588	28179942	GSE124336_Fernandez_2019_GSM3529864_P0PM_1_S1_P0_eHcn4_1_ATACseq_SRR8368605_peak_54840	52	.	3.41419	6.88177	5.21244	99
chr17	28180173	28180663	GSE124336_Fernandez_2019_GSM3529864_P0PM_1_S1_P0_eHcn4_1_ATACseq_SRR8368605_peak_54841	170	.	6.01548	18.9734	17.0468	339
chr17	28181969	28182416	GSE124336_Fernandez_2019_GSM3529864_P0PM_1_S1_P0_eHcn4_1_ATACseq_SRR8368605_peak_54842	145	.	5.52774	16.4346	14.5482	284
chr17	28183118	28184264	GSE124336_Fernandez_2019_GSM3529864_P0PM_1_S1_P0_eHcn4_1_ATACseq_SRR8368605_peak_54843	701	.	14.1445	72.6015	70.1917	860
chr17	28185091	28185933	GSE124336_Fernandez_2019_GSM3529864_P0PM_1_S1_P0_eHcn4_1_ATACseq_SRR8368605_peak_54844	280	.	7.96645	30.0921	28.0245	416
chr17	28204309	28204994	GSE124336_Fernandez_2019_GSM3529864_P0PM_1_S1_P0_eHcn4_1_ATACseq_SRR8368605_peak_54845	350	.	9.10452	37.1828	35.0435	188
chr17	28207210	28208210	GSE124336_Fernandez_2019_GSM3529864_P0PM_1_S1_P0_eHcn4_1_ATACseq_SRR8368605_peak_54846	1408	.	22.7613	143.688	140.873	555
chr17	28221843	28222173	GSE124336_Fernandez_2019_GSM3529864_P0PM_1_S1_P0_eHcn4_1_ATACseq_SRR8368605_peak_54847	179	.	6.17806	19.843	17.9035	225
chr17	28223307	28224625	GSE124336_Fernandez_2019_GSM3529864_P0PM_1_S1_P0_eHcn4_1_ATACseq_SRR8368605_peak_54848	1253	.	20.9729	128.084	125.354	807
chr17	28225843	28226516	GSE124336_Fernandez_2019_GSM3529864_P0PM_1_S1_P0_eHcn4_1_ATACseq_SRR8368605_peak_54849	2017	.	29.4271	204.936	201.784	402
chr17	28232132	28233884	GSE124336_Fernandez_2019_GSM3529864_P0PM_1_S1_P0_eHcn4_1_ATACseq_SRR8368605_peak_54850	2650	.	35.9303	268.606	265.024	639
chr17	28236271	28236589	GSE124336_Fernandez_2019_GSM3529864_P0PM_1_S1_P0_eHcn4_1_ATACseq_SRR8368605_peak_54851	106	.	4.71484	12.4579	10.6448	260
chr17	28241606	28242635	GSE124336_Fernandez_2019_GSM3529864_P0PM_1_S1_P0_eHcn4_1_ATACseq_SRR8368605_peak_54852	153	.	5.69032	17.2689	15.3688	943
chr17	28244862	28245153	GSE124336_Fernandez_2019_GSM3529864_P0PM_1_S1_P0_eHcn4_1_ATACseq_SRR8368605_peak_54853	84	.	4.2271	10.2428	8.4787	122
chr17	28247619	28247872	GSE124336_Fernandez_2019_GSM3529864_P0PM_1_S1_P0_eHcn4_1_ATACseq_SRR8368605_peak_54854	121	.	5.04	14.0081	12.1646	196
chr17	28252044	28252723	GSE124336_Fernandez_2019_GSM3529864_P0PM_1_S1_P0_eHcn4_1_ATACseq_SRR8368605_peak_54855	617	.	13.0065	64.1132	61.7597	337
chr17	28256935	28257503	GSE124336_Fernandez_2019_GSM3529864_P0PM_1_S1_P0_eHcn4_1_ATACseq_SRR8368605_peak_54856	40	.	3.08903	5.66944	4.04416	295
chr17	28261152	28262384	GSE124336_Fernandez_2019_GSM3529864_P0PM_1_S1_P0_eHcn4_1_ATACseq_SRR8368605_peak_54857	617	.	13.0065	64.1132	61.7597	839
chr17	28272283	28272778	GSE124336_Fernandez_2019_GSM3529864_P0PM_1_S1_P0_eHcn4_1_ATACseq_SRR8368605_peak_54858	91	.	4.38968	10.9658	9.1848	296
chr17	28279766	28280793	GSE124336_Fernandez_2019_GSM3529864_P0PM_1_S1_P0_eHcn4_1_ATACseq_SRR8368605_peak_54859	1281	.	21.2981	130.892	128.147	406
chr17	28286824	28287050	GSE124336_Fernandez_2019_GSM3529864_P0PM_1_S1_P0_eHcn4_1_ATACseq_SRR8368605_peak_54860	40	.	3.08903	5.66944	4.04416	147
chr17	28287708	28288418	GSE124336_Fernandez_2019_GSM3529864_P0PM_1_S1_P0_eHcn4_1_ATACseq_SRR8368605_peak_54861	738	.	14.6323	76.3149	73.8813	474
chr17	28290252	28290823	GSE124336_Fernandez_2019_GSM3529864_P0PM_1_S1_P0_eHcn4_1_ATACseq_SRR8368605_peak_54862	513	.	11.5432	53.5914	51.3139	233
chr17	28308393	28309268	GSE124336_Fernandez_2019_GSM3529864_P0PM_1_S1_P0_eHcn4_1_ATACseq_SRR8368605_peak_54863	1170	.	19.9974	119.742	117.058	590
chr17	28312931	28314432	GSE124336_Fernandez_2019_GSM3529864_P0PM_1_S1_P0_eHcn4_1_ATACseq_SRR8368605_peak_54864	3111	.	40.4826	315.083	311.105	614
chr17	28327663	28330311	GSE124336_Fernandez_2019_GSM3529864_P0PM_1_S1_P0_eHcn4_1_ATACseq_SRR8368605_peak_54865	3584	.	45.0348	362.927	358.483	850
chr17	28330989	28331336	GSE124336_Fernandez_2019_GSM3529864_P0PM_1_S1_P0_eHcn4_1_ATACseq_SRR8368605_peak_54866	58	.	3.57677	7.51782	5.82803	50
chr17	28331518	28331692	GSE124336_Fernandez_2019_GSM3529864_P0PM_1_S1_P0_eHcn4_1_ATACseq_SRR8368605_peak_54867	46	.	3.25161	6.26535	4.61752	31
chr17	28332031	28332213	GSE124336_Fernandez_2019_GSM3529864_P0PM_1_S1_P0_eHcn4_1_ATACseq_SRR8368605_peak_54868	34	.	2.92645	5.09501	3.49355	165
chr17	28332361	28333466	GSE124336_Fernandez_2019_GSM3529864_P0PM_1_S1_P0_eHcn4_1_ATACseq_SRR8368605_peak_54869	145	.	5.52774	16.4346	14.5482	949
chr17	28333624	28334049	GSE124336_Fernandez_2019_GSM3529864_P0PM_1_S1_P0_eHcn4_1_ATACseq_SRR8368605_peak_54870	77	.	4.06452	9.53581	7.78926	244
chr17	28338763	28338917	GSE124336_Fernandez_2019_GSM3529864_P0PM_1_S1_P0_eHcn4_1_ATACseq_SRR8368605_peak_54871	29	.	2.76387	4.54313	2.96692	110
chr17	28340243	28341780	GSE124336_Fernandez_2019_GSM3529864_P0PM_1_S1_P0_eHcn4_1_ATACseq_SRR8368605_peak_54872	1759	.	26.6632	178.993	175.989	1038
chr17	28343505	28346300	GSE124336_Fernandez_2019_GSM3529864_P0PM_1_S1_P0_eHcn4_1_ATACseq_SRR8368605_peak_54873	689	.	13.9819	71.3736	68.9717	938
chr17	28348202	28348680	GSE124336_Fernandez_2019_GSM3529864_P0PM_1_S1_P0_eHcn4_1_ATACseq_SRR8368605_peak_54874	40	.	3.08903	5.66944	4.04416	175
chr17	28348845	28351955	GSE124336_Fernandez_2019_GSM3529864_P0PM_1_S1_P0_eHcn4_1_ATACseq_SRR8368605_peak_54875	1910	.	28.289	194.166	191.077	1599
chr17	28355817	28356294	GSE124336_Fernandez_2019_GSM3529864_P0PM_1_S1_P0_eHcn4_1_ATACseq_SRR8368605_peak_54876	513	.	11.5432	53.5914	51.3139	210
chr17	28362961	28363436	GSE124336_Fernandez_2019_GSM3529864_P0PM_1_S1_P0_eHcn4_1_ATACseq_SRR8368605_peak_54877	34	.	2.92645	5.09501	3.49355	380
chr17	28368426	28368875	GSE124336_Fernandez_2019_GSM3529864_P0PM_1_S1_P0_eHcn4_1_ATACseq_SRR8368605_peak_54878	726	.	14.4697	75.0723	72.6466	257
chr17	28386266	28386624	GSE124336_Fernandez_2019_GSM3529864_P0PM_1_S1_P0_eHcn4_1_ATACseq_SRR8368605_peak_54879	340	.	8.94193	36.1457	34.0163	89
chr17	28407331	28407844	GSE124336_Fernandez_2019_GSM3529864_P0PM_1_S1_P0_eHcn4_1_ATACseq_SRR8368605_peak_54880	877	.	16.4206	90.2895	87.7703	284
chr17	28419643	28421188	GSE124336_Fernandez_2019_GSM3529864_P0PM_1_S1_P0_eHcn4_1_ATACseq_SRR8368605_peak_54881	1553	.	24.3871	158.198	155.306	946
chr17	28424475	28424722	GSE124336_Fernandez_2019_GSM3529864_P0PM_1_S1_P0_eHcn4_1_ATACseq_SRR8368605_peak_54882	153	.	5.69032	17.2689	15.3688	80
chr17	28455249	28455517	GSE124336_Fernandez_2019_GSM3529864_P0PM_1_S1_P0_eHcn4_1_ATACseq_SRR8368605_peak_54883	137	.	5.36516	15.6128	13.7404	97
chr17	28472627	28472969	GSE124336_Fernandez_2019_GSM3529864_P0PM_1_S1_P0_eHcn4_1_ATACseq_SRR8368605_peak_54884	58	.	3.57677	7.51782	5.82803	309
chr17	28484829	28486636	GSE124336_Fernandez_2019_GSM3529864_P0PM_1_S1_P0_eHcn4_1_ATACseq_SRR8368605_peak_54885	2682	.	36.2555	271.877	268.27	1423
chr17	28507102	28507313	GSE124336_Fernandez_2019_GSM3529864_P0PM_1_S1_P0_eHcn4_1_ATACseq_SRR8368605_peak_54886	99	.	4.55226	11.7044	9.90704	132
chr17	28510588	28511085	GSE124336_Fernandez_2019_GSM3529864_P0PM_1_S1_P0_eHcn4_1_ATACseq_SRR8368605_peak_54887	29	.	2.76387	4.54313	2.96692	260
chr17	28512655	28513069	GSE124336_Fernandez_2019_GSM3529864_P0PM_1_S1_P0_eHcn4_1_ATACseq_SRR8368605_peak_54888	52	.	3.41419	6.88177	5.21244	326
chr17	28517434	28518814	GSE124336_Fernandez_2019_GSM3529864_P0PM_1_S1_P0_eHcn4_1_ATACseq_SRR8368605_peak_54889	1480	.	23.5742	150.905	148.053	747
chr17	28522303	28523677	GSE124336_Fernandez_2019_GSM3529864_P0PM_1_S1_P0_eHcn4_1_ATACseq_SRR8368605_peak_54890	1494	.	23.7368	152.358	149.498	358
chr17	28527673	28528428	GSE124336_Fernandez_2019_GSM3529864_P0PM_1_S1_P0_eHcn4_1_ATACseq_SRR8368605_peak_54891	1295	.	21.4606	132.301	129.548	482
chr17	28552993	28553449	GSE124336_Fernandez_2019_GSM3529864_P0PM_1_S1_P0_eHcn4_1_ATACseq_SRR8368605_peak_54892	605	.	12.8439	62.9217	60.5763	224
chr17	28556685	28557029	GSE124336_Fernandez_2019_GSM3529864_P0PM_1_S1_P0_eHcn4_1_ATACseq_SRR8368605_peak_54893	137	.	5.36516	15.6128	13.7404	189
chr17	28575366	28575906	GSE124336_Fernandez_2019_GSM3529864_P0PM_1_S1_P0_eHcn4_1_ATACseq_SRR8368605_peak_54894	605	.	12.8439	62.9217	60.5763	252
chr17	28580310	28580802	GSE124336_Fernandez_2019_GSM3529864_P0PM_1_S1_P0_eHcn4_1_ATACseq_SRR8368605_peak_54895	570	.	12.3561	59.3799	57.0597	246
chr17	28591022	28592249	GSE124336_Fernandez_2019_GSM3529864_P0PM_1_S1_P0_eHcn4_1_ATACseq_SRR8368605_peak_54896	1211	.	20.4852	123.898	121.19	575
chr17	28592951	28593530	GSE124336_Fernandez_2019_GSM3529864_P0PM_1_S1_P0_eHcn4_1_ATACseq_SRR8368605_peak_54897	751	.	14.7948	77.5624	75.1208	271
chr17	28621235	28622880	GSE124336_Fernandez_2019_GSM3529864_P0PM_1_S1_P0_eHcn4_1_ATACseq_SRR8368605_peak_54898	2048	.	29.7523	208.035	204.864	1249
chr17	28648712	28649025	GSE124336_Fernandez_2019_GSM3529864_P0PM_1_S1_P0_eHcn4_1_ATACseq_SRR8368605_peak_54899	242	.	7.31613	26.229	24.2054	128
chr17	28650222	28650796	GSE124336_Fernandez_2019_GSM3529864_P0PM_1_S1_P0_eHcn4_1_ATACseq_SRR8368605_peak_54900	371	.	9.42968	39.2798	37.1209	236
chr17	28689610	28690132	GSE124336_Fernandez_2019_GSM3529864_P0PM_1_S1_P0_eHcn4_1_ATACseq_SRR8368605_peak_54901	179	.	6.17806	19.843	17.9035	185
chr17	28690721	28693425	GSE124336_Fernandez_2019_GSM3529864_P0PM_1_S1_P0_eHcn4_1_ATACseq_SRR8368605_peak_54902	4160	.	50.4	420.884	416.055	628
chr17	28693600	28694028	GSE124336_Fernandez_2019_GSM3529864_P0PM_1_S1_P0_eHcn4_1_ATACseq_SRR8368605_peak_54903	84	.	4.2271	10.2428	8.4787	198
chr17	28702177	28703366	GSE124336_Fernandez_2019_GSM3529864_P0PM_1_S1_P0_eHcn4_1_ATACseq_SRR8368605_peak_54904	319	.	8.61677	34.0951	31.9858	740
chr17	28705130	28705286	GSE124336_Fernandez_2019_GSM3529864_P0PM_1_S1_P0_eHcn4_1_ATACseq_SRR8368605_peak_54905	58	.	3.57677	7.51782	5.82803	72
chr17	28707045	28707318	GSE124336_Fernandez_2019_GSM3529864_P0PM_1_S1_P0_eHcn4_1_ATACseq_SRR8368605_peak_54906	24	.	2.60129	4.01495	2.46568	107
chr17	28708993	28709386	GSE124336_Fernandez_2019_GSM3529864_P0PM_1_S1_P0_eHcn4_1_ATACseq_SRR8368605_peak_54907	91	.	4.38968	10.9658	9.1848	146
chr17	28712362	28713161	GSE124336_Fernandez_2019_GSM3529864_P0PM_1_S1_P0_eHcn4_1_ATACseq_SRR8368605_peak_54908	232	.	7.15355	25.2865	23.2744	199
chr17	28721303	28722049	GSE124336_Fernandez_2019_GSM3529864_P0PM_1_S1_P0_eHcn4_1_ATACseq_SRR8368605_peak_54909	91	.	4.38968	10.9658	9.1848	364
chr17	28729414	28730050	GSE124336_Fernandez_2019_GSM3529864_P0PM_1_S1_P0_eHcn4_1_ATACseq_SRR8368605_peak_54910	309	.	8.45419	33.0818	30.9827	352
chr17	28761834	28762183	GSE124336_Fernandez_2019_GSM3529864_P0PM_1_S1_P0_eHcn4_1_ATACseq_SRR8368605_peak_54911	392	.	9.75484	41.4064	39.2284	207
chr17	28769527	28769770	GSE124336_Fernandez_2019_GSM3529864_P0PM_1_S1_P0_eHcn4_1_ATACseq_SRR8368605_peak_54912	52	.	3.41419	6.88177	5.21244	167
chr17	28770033	28770369	GSE124336_Fernandez_2019_GSM3529864_P0PM_1_S1_P0_eHcn4_1_ATACseq_SRR8368605_peak_54913	40	.	3.08903	5.66944	4.04416	89
chr17	28800293	28802498	GSE124336_Fernandez_2019_GSM3529864_P0PM_1_S1_P0_eHcn4_1_ATACseq_SRR8368605_peak_54914	2172	.	31.0529	220.524	217.277	1408
chr17	28803727	28803886	GSE124336_Fernandez_2019_GSM3529864_P0PM_1_S1_P0_eHcn4_1_ATACseq_SRR8368605_peak_54915	29	.	2.76387	4.54313	2.96692	6
chr17	28814674	28816187	GSE124336_Fernandez_2019_GSM3529864_P0PM_1_S1_P0_eHcn4_1_ATACseq_SRR8368605_peak_54916	446	.	10.5677	46.8462	44.6219	862
chr17	28820470	28820853	GSE124336_Fernandez_2019_GSM3529864_P0PM_1_S1_P0_eHcn4_1_ATACseq_SRR8368605_peak_54917	99	.	4.55226	11.7044	9.90704	219
chr17	28825459	28825761	GSE124336_Fernandez_2019_GSM3529864_P0PM_1_S1_P0_eHcn4_1_ATACseq_SRR8368605_peak_54918	29	.	2.76387	4.54313	2.96692	199
chr17	28829186	28829470	GSE124336_Fernandez_2019_GSM3529864_P0PM_1_S1_P0_eHcn4_1_ATACseq_SRR8368605_peak_54919	58	.	3.57677	7.51782	5.82803	204
chr17	28834929	28835331	GSE124336_Fernandez_2019_GSM3529864_P0PM_1_S1_P0_eHcn4_1_ATACseq_SRR8368605_peak_54920	46	.	3.25161	6.26535	4.61752	146
chr17	28846994	28847457	GSE124336_Fernandez_2019_GSM3529864_P0PM_1_S1_P0_eHcn4_1_ATACseq_SRR8368605_peak_54921	34	.	2.92645	5.09501	3.49355	192
chr17	28874845	28875938	GSE124336_Fernandez_2019_GSM3529864_P0PM_1_S1_P0_eHcn4_1_ATACseq_SRR8368605_peak_54922	1198	.	20.3226	122.509	119.809	643
chr17	28876972	28877114	GSE124336_Fernandez_2019_GSM3529864_P0PM_1_S1_P0_eHcn4_1_ATACseq_SRR8368605_peak_54923	46	.	3.25161	6.26535	4.61752	95
chr17	28879911	28880254	GSE124336_Fernandez_2019_GSM3529864_P0PM_1_S1_P0_eHcn4_1_ATACseq_SRR8368605_peak_54924	329	.	8.77935	35.1165	32.997	137
chr17	28882422	28882579	GSE124336_Fernandez_2019_GSM3529864_P0PM_1_S1_P0_eHcn4_1_ATACseq_SRR8368605_peak_54925	29	.	2.76387	4.54313	2.96692	122
chr17	28904632	28904976	GSE124336_Fernandez_2019_GSM3529864_P0PM_1_S1_P0_eHcn4_1_ATACseq_SRR8368605_peak_54926	187	.	6.34064	20.7238	18.7717	256
chr17	28909487	28909813	GSE124336_Fernandez_2019_GSM3529864_P0PM_1_S1_P0_eHcn4_1_ATACseq_SRR8368605_peak_54927	137	.	5.36516	15.6128	13.7404	244
chr17	28926194	28926825	GSE124336_Fernandez_2019_GSM3529864_P0PM_1_S1_P0_eHcn4_1_ATACseq_SRR8368605_peak_54928	501	.	11.3806	52.4515	50.1827	382
chr17	28927107	28927525	GSE124336_Fernandez_2019_GSM3529864_P0PM_1_S1_P0_eHcn4_1_ATACseq_SRR8368605_peak_54929	170	.	6.01548	18.9734	17.0468	343
chr17	28930239	28931378	GSE124336_Fernandez_2019_GSM3529864_P0PM_1_S1_P0_eHcn4_1_ATACseq_SRR8368605_peak_54930	2188	.	31.2155	222.096	218.838	653
chr17	28948667	28949074	GSE124336_Fernandez_2019_GSM3529864_P0PM_1_S1_P0_eHcn4_1_ATACseq_SRR8368605_peak_54931	232	.	7.15355	25.2865	23.2744	208
chr17	28951650	28953879	GSE124336_Fernandez_2019_GSM3529864_P0PM_1_S1_P0_eHcn4_1_ATACseq_SRR8368605_peak_54932	2095	.	30.24	212.701	209.502	804
chr17	28986951	28987199	GSE124336_Fernandez_2019_GSM3529864_P0PM_1_S1_P0_eHcn4_1_ATACseq_SRR8368605_peak_54933	77	.	4.06452	9.53581	7.78926	48
chr17	28987719	28988141	GSE124336_Fernandez_2019_GSM3529864_P0PM_1_S1_P0_eHcn4_1_ATACseq_SRR8368605_peak_54934	187	.	6.34064	20.7238	18.7717	213
chr17	28992103	28992603	GSE124336_Fernandez_2019_GSM3529864_P0PM_1_S1_P0_eHcn4_1_ATACseq_SRR8368605_peak_54935	402	.	9.91742	42.4805	40.2931	194
chr17	28999636	29000548	GSE124336_Fernandez_2019_GSM3529864_P0PM_1_S1_P0_eHcn4_1_ATACseq_SRR8368605_peak_54936	329	.	8.77935	35.1165	32.997	447
chr17	29006862	29008664	GSE124336_Fernandez_2019_GSM3529864_P0PM_1_S1_P0_eHcn4_1_ATACseq_SRR8368605_peak_54937	1700	.	26.0129	172.996	170.026	886
chr17	29015622	29015902	GSE124336_Fernandez_2019_GSM3529864_P0PM_1_S1_P0_eHcn4_1_ATACseq_SRR8368605_peak_54938	52	.	3.41419	6.88177	5.21244	186
chr17	29018461	29018860	GSE124336_Fernandez_2019_GSM3529864_P0PM_1_S1_P0_eHcn4_1_ATACseq_SRR8368605_peak_54939	187	.	6.34064	20.7238	18.7717	352
chr17	29020571	29020861	GSE124336_Fernandez_2019_GSM3529864_P0PM_1_S1_P0_eHcn4_1_ATACseq_SRR8368605_peak_54940	593	.	12.6813	61.7355	59.3985	49
chr17	29022128	29022626	GSE124336_Fernandez_2019_GSM3529864_P0PM_1_S1_P0_eHcn4_1_ATACseq_SRR8368605_peak_54941	547	.	12.031	57.047	54.7437	283
chr17	29025051	29025395	GSE124336_Fernandez_2019_GSM3529864_P0PM_1_S1_P0_eHcn4_1_ATACseq_SRR8368605_peak_54942	24	.	2.60129	4.01495	2.46568	136
chr17	29030992	29035966	GSE124336_Fernandez_2019_GSM3529864_P0PM_1_S1_P0_eHcn4_1_ATACseq_SRR8368605_peak_54943	3144	.	40.8077	318.457	314.447	1551
chr17	29037057	29037229	GSE124336_Fernandez_2019_GSM3529864_P0PM_1_S1_P0_eHcn4_1_ATACseq_SRR8368605_peak_54944	52	.	3.41419	6.88177	5.21244	137
chr17	29037669	29038175	GSE124336_Fernandez_2019_GSM3529864_P0PM_1_S1_P0_eHcn4_1_ATACseq_SRR8368605_peak_54945	24	.	2.60129	4.01495	2.46568	43
chr17	29039496	29039704	GSE124336_Fernandez_2019_GSM3529864_P0PM_1_S1_P0_eHcn4_1_ATACseq_SRR8368605_peak_54946	77	.	4.06452	9.53581	7.78926	48
chr17	29041790	29042002	GSE124336_Fernandez_2019_GSM3529864_P0PM_1_S1_P0_eHcn4_1_ATACseq_SRR8368605_peak_54947	121	.	5.04	14.0081	12.1646	80
chr17	29043399	29043650	GSE124336_Fernandez_2019_GSM3529864_P0PM_1_S1_P0_eHcn4_1_ATACseq_SRR8368605_peak_54948	29	.	2.76387	4.54313	2.96692	36
chr17	29044486	29047038	GSE124336_Fernandez_2019_GSM3529864_P0PM_1_S1_P0_eHcn4_1_ATACseq_SRR8368605_peak_54949	392	.	9.75484	41.4064	39.2284	1686
chr17	29048916	29049723	GSE124336_Fernandez_2019_GSM3529864_P0PM_1_S1_P0_eHcn4_1_ATACseq_SRR8368605_peak_54950	864	.	16.2581	88.9968	86.4853	393
chr17	29050425	29051454	GSE124336_Fernandez_2019_GSM3529864_P0PM_1_S1_P0_eHcn4_1_ATACseq_SRR8368605_peak_54951	751	.	14.7948	77.5624	75.1208	596
chr17	29053896	29054221	GSE124336_Fernandez_2019_GSM3529864_P0PM_1_S1_P0_eHcn4_1_ATACseq_SRR8368605_peak_54952	129	.	5.20258	14.8039	12.9457	71
chr17	29055722	29057454	GSE124336_Fernandez_2019_GSM3529864_P0PM_1_S1_P0_eHcn4_1_ATACseq_SRR8368605_peak_54953	280	.	7.96645	30.0921	28.0245	630
chr17	29058123	29058456	GSE124336_Fernandez_2019_GSM3529864_P0PM_1_S1_P0_eHcn4_1_ATACseq_SRR8368605_peak_54954	34	.	2.92645	5.09501	3.49355	150
chr17	29062193	29063723	GSE124336_Fernandez_2019_GSM3529864_P0PM_1_S1_P0_eHcn4_1_ATACseq_SRR8368605_peak_54955	839	.	15.9329	86.4245	83.9283	283
chr17	29069417	29069583	GSE124336_Fernandez_2019_GSM3529864_P0PM_1_S1_P0_eHcn4_1_ATACseq_SRR8368605_peak_54956	40	.	3.08903	5.66944	4.04416	139
chr17	29072585	29073893	GSE124336_Fernandez_2019_GSM3529864_P0PM_1_S1_P0_eHcn4_1_ATACseq_SRR8368605_peak_54957	593	.	12.6813	61.7355	59.3985	350
chr17	29077947	29079498	GSE124336_Fernandez_2019_GSM3529864_P0PM_1_S1_P0_eHcn4_1_ATACseq_SRR8368605_peak_54958	629	.	13.169	65.3102	62.9485	1190
chr17	29093287	29096083	GSE124336_Fernandez_2019_GSM3529864_P0PM_1_S1_P0_eHcn4_1_ATACseq_SRR8368605_peak_54959	2393	.	33.329	242.726	239.333	459
chr17	29122981	29123245	GSE124336_Fernandez_2019_GSM3529864_P0PM_1_S1_P0_eHcn4_1_ATACseq_SRR8368605_peak_54960	52	.	3.41419	6.88177	5.21244	87
chr17	29135899	29136753	GSE124336_Fernandez_2019_GSM3529864_P0PM_1_S1_P0_eHcn4_1_ATACseq_SRR8368605_peak_54961	852	.	16.0955	87.7085	85.2045	562
chr17	29147750	29148446	GSE124336_Fernandez_2019_GSM3529864_P0PM_1_S1_P0_eHcn4_1_ATACseq_SRR8368605_peak_54962	77	.	4.06452	9.53581	7.78926	95
chr17	29149842	29150095	GSE124336_Fernandez_2019_GSM3529864_P0PM_1_S1_P0_eHcn4_1_ATACseq_SRR8368605_peak_54963	137	.	5.36516	15.6128	13.7404	40
chr17	29152632	29152889	GSE124336_Fernandez_2019_GSM3529864_P0PM_1_S1_P0_eHcn4_1_ATACseq_SRR8368605_peak_54964	24	.	2.60129	4.01495	2.46568	124
chr17	29154031	29155289	GSE124336_Fernandez_2019_GSM3529864_P0PM_1_S1_P0_eHcn4_1_ATACseq_SRR8368605_peak_54965	137	.	5.36516	15.6128	13.7404	409
chr17	29156152	29157529	GSE124336_Fernandez_2019_GSM3529864_P0PM_1_S1_P0_eHcn4_1_ATACseq_SRR8368605_peak_54966	179	.	6.17806	19.843	17.9035	808
chr17	29164345	29165024	GSE124336_Fernandez_2019_GSM3529864_P0PM_1_S1_P0_eHcn4_1_ATACseq_SRR8368605_peak_54967	129	.	5.20258	14.8039	12.9457	315
chr17	29165484	29167267	GSE124336_Fernandez_2019_GSM3529864_P0PM_1_S1_P0_eHcn4_1_ATACseq_SRR8368605_peak_54968	490	.	11.2181	51.3178	49.0577	663
chr17	29171053	29171902	GSE124336_Fernandez_2019_GSM3529864_P0PM_1_S1_P0_eHcn4_1_ATACseq_SRR8368605_peak_54969	1184	.	20.16	121.124	118.432	274
chr17	29172055	29172295	GSE124336_Fernandez_2019_GSM3529864_P0PM_1_S1_P0_eHcn4_1_ATACseq_SRR8368605_peak_54970	52	.	3.41419	6.88177	5.21244	47
chr17	29175270	29177468	GSE124336_Fernandez_2019_GSM3529864_P0PM_1_S1_P0_eHcn4_1_ATACseq_SRR8368605_peak_54971	1267	.	21.1355	129.487	126.749	1488
chr17	29178790	29180300	GSE124336_Fernandez_2019_GSM3529864_P0PM_1_S1_P0_eHcn4_1_ATACseq_SRR8368605_peak_54972	1337	.	21.9484	136.547	133.771	768
chr17	29180666	29181000	GSE124336_Fernandez_2019_GSM3529864_P0PM_1_S1_P0_eHcn4_1_ATACseq_SRR8368605_peak_54973	84	.	4.2271	10.2428	8.4787	159
chr17	29181636	29182463	GSE124336_Fernandez_2019_GSM3529864_P0PM_1_S1_P0_eHcn4_1_ATACseq_SRR8368605_peak_54974	763	.	14.9574	78.8146	76.3652	386
chr17	29182896	29183710	GSE124336_Fernandez_2019_GSM3529864_P0PM_1_S1_P0_eHcn4_1_ATACseq_SRR8368605_peak_54975	113	.	4.87742	13.226	11.3974	303
chr17	29183969	29184250	GSE124336_Fernandez_2019_GSM3529864_P0PM_1_S1_P0_eHcn4_1_ATACseq_SRR8368605_peak_54976	29	.	2.76387	4.54313	2.96692	164
chr17	29189057	29189558	GSE124336_Fernandez_2019_GSM3529864_P0PM_1_S1_P0_eHcn4_1_ATACseq_SRR8368605_peak_54977	58	.	3.57677	7.51782	5.82803	140
chr17	29206017	29206477	GSE124336_Fernandez_2019_GSM3529864_P0PM_1_S1_P0_eHcn4_1_ATACseq_SRR8368605_peak_54978	490	.	11.2181	51.3178	49.0577	246
chr17	29208916	29209130	GSE124336_Fernandez_2019_GSM3529864_P0PM_1_S1_P0_eHcn4_1_ATACseq_SRR8368605_peak_54979	40	.	3.08903	5.66944	4.04416	34
chr17	29211422	29212235	GSE124336_Fernandez_2019_GSM3529864_P0PM_1_S1_P0_eHcn4_1_ATACseq_SRR8368605_peak_54980	242	.	7.31613	26.229	24.2054	352
chr17	29214924	29215070	GSE124336_Fernandez_2019_GSM3529864_P0PM_1_S1_P0_eHcn4_1_ATACseq_SRR8368605_peak_54981	29	.	2.76387	4.54313	2.96692	60
chr17	29215500	29215784	GSE124336_Fernandez_2019_GSM3529864_P0PM_1_S1_P0_eHcn4_1_ATACseq_SRR8368605_peak_54982	58	.	3.57677	7.51782	5.82803	208
chr17	29232411	29232574	GSE124336_Fernandez_2019_GSM3529864_P0PM_1_S1_P0_eHcn4_1_ATACseq_SRR8368605_peak_54983	19	.	2.43871	3.51174	1.99142	81
chr17	29233321	29234135	GSE124336_Fernandez_2019_GSM3529864_P0PM_1_S1_P0_eHcn4_1_ATACseq_SRR8368605_peak_54984	99	.	4.55226	11.7044	9.90704	209
chr17	29234929	29235248	GSE124336_Fernandez_2019_GSM3529864_P0PM_1_S1_P0_eHcn4_1_ATACseq_SRR8368605_peak_54985	24	.	2.60129	4.01495	2.46568	31
chr17	29235400	29239272	GSE124336_Fernandez_2019_GSM3529864_P0PM_1_S1_P0_eHcn4_1_ATACseq_SRR8368605_peak_54986	1366	.	22.2735	139.394	136.603	956
chr17	29240529	29241922	GSE124336_Fernandez_2019_GSM3529864_P0PM_1_S1_P0_eHcn4_1_ATACseq_SRR8368605_peak_54987	242	.	7.31613	26.229	24.2054	1146
chr17	29242189	29242471	GSE124336_Fernandez_2019_GSM3529864_P0PM_1_S1_P0_eHcn4_1_ATACseq_SRR8368605_peak_54988	40	.	3.08903	5.66944	4.04416	90
chr17	29242710	29243356	GSE124336_Fernandez_2019_GSM3529864_P0PM_1_S1_P0_eHcn4_1_ATACseq_SRR8368605_peak_54989	84	.	4.2271	10.2428	8.4787	225
chr17	29244950	29245378	GSE124336_Fernandez_2019_GSM3529864_P0PM_1_S1_P0_eHcn4_1_ATACseq_SRR8368605_peak_54990	77	.	4.06452	9.53581	7.78926	225
chr17	29245834	29254738	GSE124336_Fernandez_2019_GSM3529864_P0PM_1_S1_P0_eHcn4_1_ATACseq_SRR8368605_peak_54991	3144	.	40.8077	318.457	314.447	6214
chr17	29255774	29260259	GSE124336_Fernandez_2019_GSM3529864_P0PM_1_S1_P0_eHcn4_1_ATACseq_SRR8368605_peak_54992	4142	.	50.2374	419.105	414.282	1445
chr17	29260569	29260752	GSE124336_Fernandez_2019_GSM3529864_P0PM_1_S1_P0_eHcn4_1_ATACseq_SRR8368605_peak_54993	34	.	2.92645	5.09501	3.49355	122
chr17	29262234	29262499	GSE124336_Fernandez_2019_GSM3529864_P0PM_1_S1_P0_eHcn4_1_ATACseq_SRR8368605_peak_54994	77	.	4.06452	9.53581	7.78926	177
chr17	29262799	29264663	GSE124336_Fernandez_2019_GSM3529864_P0PM_1_S1_P0_eHcn4_1_ATACseq_SRR8368605_peak_54995	1880	.	27.9639	191.111	188.039	1379
chr17	29268418	29270194	GSE124336_Fernandez_2019_GSM3529864_P0PM_1_S1_P0_eHcn4_1_ATACseq_SRR8368605_peak_54996	3061	.	39.9948	310.035	306.105	455
chr17	29270901	29271369	GSE124336_Fernandez_2019_GSM3529864_P0PM_1_S1_P0_eHcn4_1_ATACseq_SRR8368605_peak_54997	52	.	3.41419	6.88177	5.21244	90
chr17	29271917	29272418	GSE124336_Fernandez_2019_GSM3529864_P0PM_1_S1_P0_eHcn4_1_ATACseq_SRR8368605_peak_54998	145	.	5.52774	16.4346	14.5482	288
chr17	29273856	29274344	GSE124336_Fernandez_2019_GSM3529864_P0PM_1_S1_P0_eHcn4_1_ATACseq_SRR8368605_peak_54999	319	.	8.61677	34.0951	31.9858	213
chr17	29283012	29283904	GSE124336_Fernandez_2019_GSM3529864_P0PM_1_S1_P0_eHcn4_1_ATACseq_SRR8368605_peak_55000	776	.	15.12	80.0714	77.6142	348
chr17	29299068	29300495	GSE124336_Fernandez_2019_GSM3529864_P0PM_1_S1_P0_eHcn4_1_ATACseq_SRR8368605_peak_55001	84	.	4.2271	10.2428	8.4787	447
chr17	29303131	29303465	GSE124336_Fernandez_2019_GSM3529864_P0PM_1_S1_P0_eHcn4_1_ATACseq_SRR8368605_peak_55002	137	.	5.36516	15.6128	13.7404	136
chr17	29304677	29306141	GSE124336_Fernandez_2019_GSM3529864_P0PM_1_S1_P0_eHcn4_1_ATACseq_SRR8368605_peak_55003	582	.	12.5187	60.5549	58.2263	576
chr17	29316248	29316554	GSE124336_Fernandez_2019_GSM3529864_P0PM_1_S1_P0_eHcn4_1_ATACseq_SRR8368605_peak_55004	84	.	4.2271	10.2428	8.4787	70
chr17	29316776	29317056	GSE124336_Fernandez_2019_GSM3529864_P0PM_1_S1_P0_eHcn4_1_ATACseq_SRR8368605_peak_55005	24	.	2.60129	4.01495	2.46568	128
chr17	29326433	29326981	GSE124336_Fernandez_2019_GSM3529864_P0PM_1_S1_P0_eHcn4_1_ATACseq_SRR8368605_peak_55006	64	.	3.73935	8.17267	6.46315	178
chr17	29328451	29328637	GSE124336_Fernandez_2019_GSM3529864_P0PM_1_S1_P0_eHcn4_1_ATACseq_SRR8368605_peak_55007	58	.	3.57677	7.51782	5.82803	86
chr17	29330480	29331843	GSE124336_Fernandez_2019_GSM3529864_P0PM_1_S1_P0_eHcn4_1_ATACseq_SRR8368605_peak_55008	468	.	10.8929	49.0692	46.8268	742
chr17	29339163	29339750	GSE124336_Fernandez_2019_GSM3529864_P0PM_1_S1_P0_eHcn4_1_ATACseq_SRR8368605_peak_55009	52	.	3.41419	6.88177	5.21244	166
chr17	29340805	29341010	GSE124336_Fernandez_2019_GSM3529864_P0PM_1_S1_P0_eHcn4_1_ATACseq_SRR8368605_peak_55010	15	.	2.27613	3.0349	1.54584	159
chr17	29341384	29343004	GSE124336_Fernandez_2019_GSM3529864_P0PM_1_S1_P0_eHcn4_1_ATACseq_SRR8368605_peak_55011	1626	.	25.2	165.562	162.631	323
chr17	29345938	29348511	GSE124336_Fernandez_2019_GSM3529864_P0PM_1_S1_P0_eHcn4_1_ATACseq_SRR8368605_peak_55012	2780	.	37.231	281.736	278.05	1976
chr17	29354944	29357463	GSE124336_Fernandez_2019_GSM3529864_P0PM_1_S1_P0_eHcn4_1_ATACseq_SRR8368605_peak_55013	3346	.	42.7587	338.844	334.634	1303
chr17	29360646	29360887	GSE124336_Fernandez_2019_GSM3529864_P0PM_1_S1_P0_eHcn4_1_ATACseq_SRR8368605_peak_55014	52	.	3.41419	6.88177	5.21244	181
chr17	29370949	29371620	GSE124336_Fernandez_2019_GSM3529864_P0PM_1_S1_P0_eHcn4_1_ATACseq_SRR8368605_peak_55015	1641	.	25.3626	167.043	164.105	230
chr17	29378061	29378354	GSE124336_Fernandez_2019_GSM3529864_P0PM_1_S1_P0_eHcn4_1_ATACseq_SRR8368605_peak_55016	170	.	6.01548	18.9734	17.0468	221
chr17	29381419	29382017	GSE124336_Fernandez_2019_GSM3529864_P0PM_1_S1_P0_eHcn4_1_ATACseq_SRR8368605_peak_55017	982	.	17.7213	100.781	98.2014	259
chr17	29385134	29385438	GSE124336_Fernandez_2019_GSM3529864_P0PM_1_S1_P0_eHcn4_1_ATACseq_SRR8368605_peak_55018	360	.	9.2671	38.2276	36.0784	125
chr17	29389159	29389346	GSE124336_Fernandez_2019_GSM3529864_P0PM_1_S1_P0_eHcn4_1_ATACseq_SRR8368605_peak_55019	113	.	4.87742	13.226	11.3974	84
chr17	29391402	29391553	GSE124336_Fernandez_2019_GSM3529864_P0PM_1_S1_P0_eHcn4_1_ATACseq_SRR8368605_peak_55020	52	.	3.41419	6.88177	5.21244	56
chr17	29393395	29393799	GSE124336_Fernandez_2019_GSM3529864_P0PM_1_S1_P0_eHcn4_1_ATACseq_SRR8368605_peak_55021	46	.	3.25161	6.26535	4.61752	49
chr17	29393949	29394673	GSE124336_Fernandez_2019_GSM3529864_P0PM_1_S1_P0_eHcn4_1_ATACseq_SRR8368605_peak_55022	350	.	9.10452	37.1828	35.0435	410
chr17	29396678	29398742	GSE124336_Fernandez_2019_GSM3529864_P0PM_1_S1_P0_eHcn4_1_ATACseq_SRR8368605_peak_55023	1494	.	23.7368	152.358	149.498	433
chr17	29401557	29401829	GSE124336_Fernandez_2019_GSM3529864_P0PM_1_S1_P0_eHcn4_1_ATACseq_SRR8368605_peak_55024	145	.	5.52774	16.4346	14.5482	57
chr17	29409819	29410297	GSE124336_Fernandez_2019_GSM3529864_P0PM_1_S1_P0_eHcn4_1_ATACseq_SRR8368605_peak_55025	558	.	12.1935	58.2106	55.8988	235
chr17	29415781	29416887	GSE124336_Fernandez_2019_GSM3529864_P0PM_1_S1_P0_eHcn4_1_ATACseq_SRR8368605_peak_55026	877	.	16.4206	90.2895	87.7703	739
chr17	29418880	29419391	GSE124336_Fernandez_2019_GSM3529864_P0PM_1_S1_P0_eHcn4_1_ATACseq_SRR8368605_peak_55027	187	.	6.34064	20.7238	18.7717	257
chr17	29419567	29420682	GSE124336_Fernandez_2019_GSM3529864_P0PM_1_S1_P0_eHcn4_1_ATACseq_SRR8368605_peak_55028	1184	.	20.16	121.124	118.432	512
chr17	29422322	29424608	GSE124336_Fernandez_2019_GSM3529864_P0PM_1_S1_P0_eHcn4_1_ATACseq_SRR8368605_peak_55029	1925	.	28.4516	195.697	192.599	1056
chr17	29431656	29432702	GSE124336_Fernandez_2019_GSM3529864_P0PM_1_S1_P0_eHcn4_1_ATACseq_SRR8368605_peak_55030	468	.	10.8929	49.0692	46.8268	407
chr17	29432971	29434772	GSE124336_Fernandez_2019_GSM3529864_P0PM_1_S1_P0_eHcn4_1_ATACseq_SRR8368605_peak_55031	2601	.	35.4426	263.714	260.169	629
chr17	29435172	29435400	GSE124336_Fernandez_2019_GSM3529864_P0PM_1_S1_P0_eHcn4_1_ATACseq_SRR8368605_peak_55032	24	.	2.60129	4.01495	2.46568	34
chr17	29436657	29439237	GSE124336_Fernandez_2019_GSM3529864_P0PM_1_S1_P0_eHcn4_1_ATACseq_SRR8368605_peak_55033	3499	.	44.2219	354.29	349.929	752
chr17	29439890	29440319	GSE124336_Fernandez_2019_GSM3529864_P0PM_1_S1_P0_eHcn4_1_ATACseq_SRR8368605_peak_55034	106	.	4.71484	12.4579	10.6448	248
chr17	29442131	29442544	GSE124336_Fernandez_2019_GSM3529864_P0PM_1_S1_P0_eHcn4_1_ATACseq_SRR8368605_peak_55035	113	.	4.87742	13.226	11.3974	106
chr17	29443855	29444232	GSE124336_Fernandez_2019_GSM3529864_P0PM_1_S1_P0_eHcn4_1_ATACseq_SRR8368605_peak_55036	34	.	2.92645	5.09501	3.49355	112
chr17	29444808	29445693	GSE124336_Fernandez_2019_GSM3529864_P0PM_1_S1_P0_eHcn4_1_ATACseq_SRR8368605_peak_55037	270	.	7.80387	29.1128	27.056	585
chr17	29448130	29448531	GSE124336_Fernandez_2019_GSM3529864_P0PM_1_S1_P0_eHcn4_1_ATACseq_SRR8368605_peak_55038	46	.	3.25161	6.26535	4.61752	186
chr17	29450718	29452018	GSE124336_Fernandez_2019_GSM3529864_P0PM_1_S1_P0_eHcn4_1_ATACseq_SRR8368605_peak_55039	617	.	13.0065	64.1132	61.7597	800
chr17	29454262	29454488	GSE124336_Fernandez_2019_GSM3529864_P0PM_1_S1_P0_eHcn4_1_ATACseq_SRR8368605_peak_55040	24	.	2.60129	4.01495	2.46568	8
chr17	29455216	29456631	GSE124336_Fernandez_2019_GSM3529864_P0PM_1_S1_P0_eHcn4_1_ATACseq_SRR8368605_peak_55041	877	.	16.4206	90.2895	87.7703	454
chr17	29456798	29460645	GSE124336_Fernandez_2019_GSM3529864_P0PM_1_S1_P0_eHcn4_1_ATACseq_SRR8368605_peak_55042	2537	.	34.7923	257.219	253.723	1242
chr17	29463407	29464480	GSE124336_Fernandez_2019_GSM3529864_P0PM_1_S1_P0_eHcn4_1_ATACseq_SRR8368605_peak_55043	524	.	11.7058	54.7373	52.4512	682
chr17	29464665	29464928	GSE124336_Fernandez_2019_GSM3529864_P0PM_1_S1_P0_eHcn4_1_ATACseq_SRR8368605_peak_55044	71	.	3.90194	8.84557	7.1172	98
chr17	29467242	29468163	GSE124336_Fernandez_2019_GSM3529864_P0PM_1_S1_P0_eHcn4_1_ATACseq_SRR8368605_peak_55045	776	.	15.12	80.0714	77.6142	591
chr17	29470645	29470845	GSE124336_Fernandez_2019_GSM3529864_P0PM_1_S1_P0_eHcn4_1_ATACseq_SRR8368605_peak_55046	19	.	2.43871	3.51174	1.99142	44
chr17	29480401	29480624	GSE124336_Fernandez_2019_GSM3529864_P0PM_1_S1_P0_eHcn4_1_ATACseq_SRR8368605_peak_55047	196	.	6.50323	21.6155	19.651	98
chr17	29480970	29481639	GSE124336_Fernandez_2019_GSM3529864_P0PM_1_S1_P0_eHcn4_1_ATACseq_SRR8368605_peak_55048	340	.	8.94193	36.1457	34.0163	336
chr17	29488828	29493359	GSE124336_Fernandez_2019_GSM3529864_P0PM_1_S1_P0_eHcn4_1_ATACseq_SRR8368605_peak_55049	3465	.	43.8968	350.846	346.519	1695
chr17	29498183	29498466	GSE124336_Fernandez_2019_GSM3529864_P0PM_1_S1_P0_eHcn4_1_ATACseq_SRR8368605_peak_55050	40	.	3.08903	5.66944	4.04416	36
chr17	29513102	29513554	GSE124336_Fernandez_2019_GSM3529864_P0PM_1_S1_P0_eHcn4_1_ATACseq_SRR8368605_peak_55051	942	.	17.2335	96.8162	94.259	223
chr17	29514339	29514859	GSE124336_Fernandez_2019_GSM3529864_P0PM_1_S1_P0_eHcn4_1_ATACseq_SRR8368605_peak_55052	763	.	14.9574	78.8146	76.3652	249
chr17	29541194	29541948	GSE124336_Fernandez_2019_GSM3529864_P0PM_1_S1_P0_eHcn4_1_ATACseq_SRR8368605_peak_55053	1143	.	19.6723	116.99	114.32	406
chr17	29549460	29550563	GSE124336_Fernandez_2019_GSM3529864_P0PM_1_S1_P0_eHcn4_1_ATACseq_SRR8368605_peak_55054	2329	.	32.6787	236.339	232.989	289
chr17	29556392	29556644	GSE124336_Fernandez_2019_GSM3529864_P0PM_1_S1_P0_eHcn4_1_ATACseq_SRR8368605_peak_55055	58	.	3.57677	7.51782	5.82803	80
chr17	29575654	29576416	GSE124336_Fernandez_2019_GSM3529864_P0PM_1_S1_P0_eHcn4_1_ATACseq_SRR8368605_peak_55056	121	.	5.04	14.0081	12.1646	574
chr17	29589208	29589886	GSE124336_Fernandez_2019_GSM3529864_P0PM_1_S1_P0_eHcn4_1_ATACseq_SRR8368605_peak_55057	570	.	12.3561	59.3799	57.0597	448
chr17	29592823	29593330	GSE124336_Fernandez_2019_GSM3529864_P0PM_1_S1_P0_eHcn4_1_ATACseq_SRR8368605_peak_55058	280	.	7.96645	30.0921	28.0245	156
chr17	29595600	29596451	GSE124336_Fernandez_2019_GSM3529864_P0PM_1_S1_P0_eHcn4_1_ATACseq_SRR8368605_peak_55059	64	.	3.73935	8.17267	6.46315	251
chr17	29603214	29603871	GSE124336_Fernandez_2019_GSM3529864_P0PM_1_S1_P0_eHcn4_1_ATACseq_SRR8368605_peak_55060	738	.	14.6323	76.3149	73.8813	297
chr17	29611511	29612092	GSE124336_Fernandez_2019_GSM3529864_P0PM_1_S1_P0_eHcn4_1_ATACseq_SRR8368605_peak_55061	99	.	4.55226	11.7044	9.90704	119
chr17	29614109	29616094	GSE124336_Fernandez_2019_GSM3529864_P0PM_1_S1_P0_eHcn4_1_ATACseq_SRR8368605_peak_55062	3448	.	43.7342	349.127	344.816	756
chr17	29636092	29636537	GSE124336_Fernandez_2019_GSM3529864_P0PM_1_S1_P0_eHcn4_1_ATACseq_SRR8368605_peak_55063	468	.	10.8929	49.0692	46.8268	248
chr17	29637300	29637816	GSE124336_Fernandez_2019_GSM3529864_P0PM_1_S1_P0_eHcn4_1_ATACseq_SRR8368605_peak_55064	381	.	9.59226	40.3395	38.171	244
chr17	29637989	29638339	GSE124336_Fernandez_2019_GSM3529864_P0PM_1_S1_P0_eHcn4_1_ATACseq_SRR8368605_peak_55065	232	.	7.15355	25.2865	23.2744	128
chr17	29640893	29641316	GSE124336_Fernandez_2019_GSM3529864_P0PM_1_S1_P0_eHcn4_1_ATACseq_SRR8368605_peak_55066	145	.	5.52774	16.4346	14.5482	367
chr17	29643679	29644353	GSE124336_Fernandez_2019_GSM3529864_P0PM_1_S1_P0_eHcn4_1_ATACseq_SRR8368605_peak_55067	402	.	9.91742	42.4805	40.2931	206
chr17	29657889	29658810	GSE124336_Fernandez_2019_GSM3529864_P0PM_1_S1_P0_eHcn4_1_ATACseq_SRR8368605_peak_55068	738	.	14.6323	76.3149	73.8813	512
chr17	29660113	29661474	GSE124336_Fernandez_2019_GSM3529864_P0PM_1_S1_P0_eHcn4_1_ATACseq_SRR8368605_peak_55069	2715	.	36.5806	275.155	271.523	536
chr17	29668366	29668666	GSE124336_Fernandez_2019_GSM3529864_P0PM_1_S1_P0_eHcn4_1_ATACseq_SRR8368605_peak_55070	77	.	4.06452	9.53581	7.78926	244
chr17	29685155	29685418	GSE124336_Fernandez_2019_GSM3529864_P0PM_1_S1_P0_eHcn4_1_ATACseq_SRR8368605_peak_55071	29	.	2.76387	4.54313	2.96692	25
chr17	29687504	29688871	GSE124336_Fernandez_2019_GSM3529864_P0PM_1_S1_P0_eHcn4_1_ATACseq_SRR8368605_peak_55072	605	.	12.8439	62.9217	60.5763	828
chr17	29690281	29690463	GSE124336_Fernandez_2019_GSM3529864_P0PM_1_S1_P0_eHcn4_1_ATACseq_SRR8368605_peak_55073	34	.	2.92645	5.09501	3.49355	127
chr17	29703146	29703517	GSE124336_Fernandez_2019_GSM3529864_P0PM_1_S1_P0_eHcn4_1_ATACseq_SRR8368605_peak_55074	40	.	3.08903	5.66944	4.04416	204
chr17	29704747	29705250	GSE124336_Fernandez_2019_GSM3529864_P0PM_1_S1_P0_eHcn4_1_ATACseq_SRR8368605_peak_55075	916	.	16.9084	94.193	91.651	274
chr17	29705982	29706725	GSE124336_Fernandez_2019_GSM3529864_P0PM_1_S1_P0_eHcn4_1_ATACseq_SRR8368605_peak_55076	319	.	8.61677	34.0951	31.9858	255
chr17	29708286	29712180	GSE124336_Fernandez_2019_GSM3529864_P0PM_1_S1_P0_eHcn4_1_ATACseq_SRR8368605_peak_55077	617	.	13.0065	64.1132	61.7597	2437
chr17	29716626	29717512	GSE124336_Fernandez_2019_GSM3529864_P0PM_1_S1_P0_eHcn4_1_ATACseq_SRR8368605_peak_55078	1925	.	28.4516	195.697	192.599	443
chr17	29724543	29725453	GSE124336_Fernandez_2019_GSM3529864_P0PM_1_S1_P0_eHcn4_1_ATACseq_SRR8368605_peak_55079	738	.	14.6323	76.3149	73.8813	250
chr17	29727072	29727592	GSE124336_Fernandez_2019_GSM3529864_P0PM_1_S1_P0_eHcn4_1_ATACseq_SRR8368605_peak_55080	196	.	6.50323	21.6155	19.651	189
chr17	29730256	29731351	GSE124336_Fernandez_2019_GSM3529864_P0PM_1_S1_P0_eHcn4_1_ATACseq_SRR8368605_peak_55081	1035	.	18.3716	106.124	103.514	570
chr17	29736478	29737095	GSE124336_Fernandez_2019_GSM3529864_P0PM_1_S1_P0_eHcn4_1_ATACseq_SRR8368605_peak_55082	371	.	9.42968	39.2798	37.1209	375
chr17	29738056	29738938	GSE124336_Fernandez_2019_GSM3529864_P0PM_1_S1_P0_eHcn4_1_ATACseq_SRR8368605_peak_55083	1774	.	26.8258	180.498	177.486	613
chr17	29742856	29743654	GSE124336_Fernandez_2019_GSM3529864_P0PM_1_S1_P0_eHcn4_1_ATACseq_SRR8368605_peak_55084	490	.	11.2181	51.3178	49.0577	271
chr17	29746066	29746400	GSE124336_Fernandez_2019_GSM3529864_P0PM_1_S1_P0_eHcn4_1_ATACseq_SRR8368605_peak_55085	187	.	6.34064	20.7238	18.7717	209
chr17	29754508	29754778	GSE124336_Fernandez_2019_GSM3529864_P0PM_1_S1_P0_eHcn4_1_ATACseq_SRR8368605_peak_55086	260	.	7.64129	28.1424	26.0965	182
chr17	29759772	29761783	GSE124336_Fernandez_2019_GSM3529864_P0PM_1_S1_P0_eHcn4_1_ATACseq_SRR8368605_peak_55087	1281	.	21.2981	130.892	128.147	345
chr17	29773437	29773922	GSE124336_Fernandez_2019_GSM3529864_P0PM_1_S1_P0_eHcn4_1_ATACseq_SRR8368605_peak_55088	214	.	6.82839	23.4307	21.442	150
chr17	29785943	29786246	GSE124336_Fernandez_2019_GSM3529864_P0PM_1_S1_P0_eHcn4_1_ATACseq_SRR8368605_peak_55089	64	.	3.73935	8.17267	6.46315	112
chr17	29786389	29786546	GSE124336_Fernandez_2019_GSM3529864_P0PM_1_S1_P0_eHcn4_1_ATACseq_SRR8368605_peak_55090	24	.	2.60129	4.01495	2.46568	100
chr17	29788282	29789397	GSE124336_Fernandez_2019_GSM3529864_P0PM_1_S1_P0_eHcn4_1_ATACseq_SRR8368605_peak_55091	1225	.	20.6477	125.29	122.575	490
chr17	29789826	29791083	GSE124336_Fernandez_2019_GSM3529864_P0PM_1_S1_P0_eHcn4_1_ATACseq_SRR8368605_peak_55092	1685	.	25.8503	171.504	168.541	557
chr17	29791423	29791683	GSE124336_Fernandez_2019_GSM3529864_P0PM_1_S1_P0_eHcn4_1_ATACseq_SRR8368605_peak_55093	34	.	2.92645	5.09501	3.49355	92
chr17	29793559	29793710	GSE124336_Fernandez_2019_GSM3529864_P0PM_1_S1_P0_eHcn4_1_ATACseq_SRR8368605_peak_55094	24	.	2.60129	4.01495	2.46568	25
chr17	29796028	29796641	GSE124336_Fernandez_2019_GSM3529864_P0PM_1_S1_P0_eHcn4_1_ATACseq_SRR8368605_peak_55095	340	.	8.94193	36.1457	34.0163	277
chr17	29799406	29800260	GSE124336_Fernandez_2019_GSM3529864_P0PM_1_S1_P0_eHcn4_1_ATACseq_SRR8368605_peak_55096	479	.	11.0555	50.1903	47.939	448
chr17	29801178	29801657	GSE124336_Fernandez_2019_GSM3529864_P0PM_1_S1_P0_eHcn4_1_ATACseq_SRR8368605_peak_55097	137	.	5.36516	15.6128	13.7404	347
chr17	29823011	29825258	GSE124336_Fernandez_2019_GSM3529864_P0PM_1_S1_P0_eHcn4_1_ATACseq_SRR8368605_peak_55098	2141	.	30.7277	217.388	214.16	684
chr17	29841699	29842463	GSE124336_Fernandez_2019_GSM3529864_P0PM_1_S1_P0_eHcn4_1_ATACseq_SRR8368605_peak_55099	137	.	5.36516	15.6128	13.7404	665
chr17	29844153	29844416	GSE124336_Fernandez_2019_GSM3529864_P0PM_1_S1_P0_eHcn4_1_ATACseq_SRR8368605_peak_55100	91	.	4.38968	10.9658	9.1848	86
chr17	29846387	29846596	GSE124336_Fernandez_2019_GSM3529864_P0PM_1_S1_P0_eHcn4_1_ATACseq_SRR8368605_peak_55101	329	.	8.77935	35.1165	32.997	104
chr17	29846877	29847295	GSE124336_Fernandez_2019_GSM3529864_P0PM_1_S1_P0_eHcn4_1_ATACseq_SRR8368605_peak_55102	91	.	4.38968	10.9658	9.1848	104
chr17	29848798	29849234	GSE124336_Fernandez_2019_GSM3529864_P0PM_1_S1_P0_eHcn4_1_ATACseq_SRR8368605_peak_55103	260	.	7.64129	28.1424	26.0965	230
chr17	29852900	29853915	GSE124336_Fernandez_2019_GSM3529864_P0PM_1_S1_P0_eHcn4_1_ATACseq_SRR8368605_peak_55104	1466	.	23.4116	149.456	146.611	403
chr17	29854368	29854721	GSE124336_Fernandez_2019_GSM3529864_P0PM_1_S1_P0_eHcn4_1_ATACseq_SRR8368605_peak_55105	113	.	4.87742	13.226	11.3974	250
chr17	29856621	29856877	GSE124336_Fernandez_2019_GSM3529864_P0PM_1_S1_P0_eHcn4_1_ATACseq_SRR8368605_peak_55106	77	.	4.06452	9.53581	7.78926	114
chr17	29859704	29860502	GSE124336_Fernandez_2019_GSM3529864_P0PM_1_S1_P0_eHcn4_1_ATACseq_SRR8368605_peak_55107	205	.	6.66581	22.5179	20.5412	392
chr17	29870197	29870711	GSE124336_Fernandez_2019_GSM3529864_P0PM_1_S1_P0_eHcn4_1_ATACseq_SRR8368605_peak_55108	162	.	5.8529	18.1152	16.2017	261
chr17	29873533	29874120	GSE124336_Fernandez_2019_GSM3529864_P0PM_1_S1_P0_eHcn4_1_ATACseq_SRR8368605_peak_55109	280	.	7.96645	30.0921	28.0245	250
chr17	29874316	29874576	GSE124336_Fernandez_2019_GSM3529864_P0PM_1_S1_P0_eHcn4_1_ATACseq_SRR8368605_peak_55110	91	.	4.38968	10.9658	9.1848	180
chr17	29882842	29883329	GSE124336_Fernandez_2019_GSM3529864_P0PM_1_S1_P0_eHcn4_1_ATACseq_SRR8368605_peak_55111	402	.	9.91742	42.4805	40.2931	216
chr17	29885064	29885328	GSE124336_Fernandez_2019_GSM3529864_P0PM_1_S1_P0_eHcn4_1_ATACseq_SRR8368605_peak_55112	29	.	2.76387	4.54313	2.96692	33
chr17	29885775	29890042	GSE124336_Fernandez_2019_GSM3529864_P0PM_1_S1_P0_eHcn4_1_ATACseq_SRR8368605_peak_55113	2017	.	29.4271	204.936	201.784	1962
chr17	29896278	29896471	GSE124336_Fernandez_2019_GSM3529864_P0PM_1_S1_P0_eHcn4_1_ATACseq_SRR8368605_peak_55114	77	.	4.06452	9.53581	7.78926	10
chr17	29902526	29903096	GSE124336_Fernandez_2019_GSM3529864_P0PM_1_S1_P0_eHcn4_1_ATACseq_SRR8368605_peak_55115	40	.	3.08903	5.66944	4.04416	252
chr17	29912606	29913183	GSE124336_Fernandez_2019_GSM3529864_P0PM_1_S1_P0_eHcn4_1_ATACseq_SRR8368605_peak_55116	196	.	6.50323	21.6155	19.651	247
chr17	29919408	29919702	GSE124336_Fernandez_2019_GSM3529864_P0PM_1_S1_P0_eHcn4_1_ATACseq_SRR8368605_peak_55117	77	.	4.06452	9.53581	7.78926	56
chr17	29919934	29921572	GSE124336_Fernandez_2019_GSM3529864_P0PM_1_S1_P0_eHcn4_1_ATACseq_SRR8368605_peak_55118	513	.	11.5432	53.5914	51.3139	400
chr17	29928519	29929609	GSE124336_Fernandez_2019_GSM3529864_P0PM_1_S1_P0_eHcn4_1_ATACseq_SRR8368605_peak_55119	1910	.	28.289	194.166	191.077	422
chr17	29944344	29945119	GSE124336_Fernandez_2019_GSM3529864_P0PM_1_S1_P0_eHcn4_1_ATACseq_SRR8368605_peak_55120	145	.	5.52774	16.4346	14.5482	211
chr17	29955988	29956164	GSE124336_Fernandez_2019_GSM3529864_P0PM_1_S1_P0_eHcn4_1_ATACseq_SRR8368605_peak_55121	52	.	3.41419	6.88177	5.21244	34
chr17	29963267	29964243	GSE124336_Fernandez_2019_GSM3529864_P0PM_1_S1_P0_eHcn4_1_ATACseq_SRR8368605_peak_55122	629	.	13.169	65.3102	62.9485	671
chr17	29975578	29976195	GSE124336_Fernandez_2019_GSM3529864_P0PM_1_S1_P0_eHcn4_1_ATACseq_SRR8368605_peak_55123	1184	.	20.16	121.124	118.432	337
chr17	29978927	29979540	GSE124336_Fernandez_2019_GSM3529864_P0PM_1_S1_P0_eHcn4_1_ATACseq_SRR8368605_peak_55124	955	.	17.3961	98.1339	95.5691	301
chr17	29985613	29985862	GSE124336_Fernandez_2019_GSM3529864_P0PM_1_S1_P0_eHcn4_1_ATACseq_SRR8368605_peak_55125	40	.	3.08903	5.66944	4.04416	220
chr17	30003754	30005945	GSE124336_Fernandez_2019_GSM3529864_P0PM_1_S1_P0_eHcn4_1_ATACseq_SRR8368605_peak_55126	3516	.	44.3845	356.014	351.637	851
chr17	30006154	30007226	GSE124336_Fernandez_2019_GSM3529864_P0PM_1_S1_P0_eHcn4_1_ATACseq_SRR8368605_peak_55127	121	.	5.04	14.0081	12.1646	911
chr17	30007492	30007732	GSE124336_Fernandez_2019_GSM3529864_P0PM_1_S1_P0_eHcn4_1_ATACseq_SRR8368605_peak_55128	52	.	3.41419	6.88177	5.21244	145
chr17	30008225	30008687	GSE124336_Fernandez_2019_GSM3529864_P0PM_1_S1_P0_eHcn4_1_ATACseq_SRR8368605_peak_55129	91	.	4.38968	10.9658	9.1848	351
chr17	30016587	30016859	GSE124336_Fernandez_2019_GSM3529864_P0PM_1_S1_P0_eHcn4_1_ATACseq_SRR8368605_peak_55130	34	.	2.92645	5.09501	3.49355	155
chr17	30022511	30022718	GSE124336_Fernandez_2019_GSM3529864_P0PM_1_S1_P0_eHcn4_1_ATACseq_SRR8368605_peak_55131	34	.	2.92645	5.09501	3.49355	77
chr17	30024460	30025071	GSE124336_Fernandez_2019_GSM3529864_P0PM_1_S1_P0_eHcn4_1_ATACseq_SRR8368605_peak_55132	513	.	11.5432	53.5914	51.3139	353
chr17	30026533	30028296	GSE124336_Fernandez_2019_GSM3529864_P0PM_1_S1_P0_eHcn4_1_ATACseq_SRR8368605_peak_55133	1281	.	21.2981	130.892	128.147	1228
chr17	30028838	30029900	GSE124336_Fernandez_2019_GSM3529864_P0PM_1_S1_P0_eHcn4_1_ATACseq_SRR8368605_peak_55134	319	.	8.61677	34.0951	31.9858	900
chr17	30032283	30032588	GSE124336_Fernandez_2019_GSM3529864_P0PM_1_S1_P0_eHcn4_1_ATACseq_SRR8368605_peak_55135	77	.	4.06452	9.53581	7.78926	71
chr17	30032935	30033077	GSE124336_Fernandez_2019_GSM3529864_P0PM_1_S1_P0_eHcn4_1_ATACseq_SRR8368605_peak_55136	24	.	2.60129	4.01495	2.46568	122
chr17	30042226	30042475	GSE124336_Fernandez_2019_GSM3529864_P0PM_1_S1_P0_eHcn4_1_ATACseq_SRR8368605_peak_55137	40	.	3.08903	5.66944	4.04416	199
chr17	30045364	30045714	GSE124336_Fernandez_2019_GSM3529864_P0PM_1_S1_P0_eHcn4_1_ATACseq_SRR8368605_peak_55138	106	.	4.71484	12.4579	10.6448	116
chr17	30051179	30052846	GSE124336_Fernandez_2019_GSM3529864_P0PM_1_S1_P0_eHcn4_1_ATACseq_SRR8368605_peak_55139	1061	.	18.6968	108.818	106.193	581
chr17	30053458	30054059	GSE124336_Fernandez_2019_GSM3529864_P0PM_1_S1_P0_eHcn4_1_ATACseq_SRR8368605_peak_55140	309	.	8.45419	33.0818	30.9827	245
chr17	30058371	30059459	GSE124336_Fernandez_2019_GSM3529864_P0PM_1_S1_P0_eHcn4_1_ATACseq_SRR8368605_peak_55141	665	.	13.6568	68.9328	66.5469	414
chr17	30064043	30064202	GSE124336_Fernandez_2019_GSM3529864_P0PM_1_S1_P0_eHcn4_1_ATACseq_SRR8368605_peak_55142	40	.	3.08903	5.66944	4.04416	88
chr17	30070681	30070855	GSE124336_Fernandez_2019_GSM3529864_P0PM_1_S1_P0_eHcn4_1_ATACseq_SRR8368605_peak_55143	52	.	3.41419	6.88177	5.21244	140
chr17	30074071	30074593	GSE124336_Fernandez_2019_GSM3529864_P0PM_1_S1_P0_eHcn4_1_ATACseq_SRR8368605_peak_55144	179	.	6.17806	19.843	17.9035	214
chr17	30074880	30075263	GSE124336_Fernandez_2019_GSM3529864_P0PM_1_S1_P0_eHcn4_1_ATACseq_SRR8368605_peak_55145	46	.	3.25161	6.26535	4.61752	20
chr17	30079838	30080088	GSE124336_Fernandez_2019_GSM3529864_P0PM_1_S1_P0_eHcn4_1_ATACseq_SRR8368605_peak_55146	29	.	2.76387	4.54313	2.96692	89
chr17	30083958	30085358	GSE124336_Fernandez_2019_GSM3529864_P0PM_1_S1_P0_eHcn4_1_ATACseq_SRR8368605_peak_55147	468	.	10.8929	49.0692	46.8268	241
chr17	30086387	30086625	GSE124336_Fernandez_2019_GSM3529864_P0PM_1_S1_P0_eHcn4_1_ATACseq_SRR8368605_peak_55148	40	.	3.08903	5.66944	4.04416	169
chr17	30089880	30091084	GSE124336_Fernandez_2019_GSM3529864_P0PM_1_S1_P0_eHcn4_1_ATACseq_SRR8368605_peak_55149	2634	.	35.7677	266.973	263.404	733
chr17	30091703	30091930	GSE124336_Fernandez_2019_GSM3529864_P0PM_1_S1_P0_eHcn4_1_ATACseq_SRR8368605_peak_55150	29	.	2.76387	4.54313	2.96692	151
chr17	30094833	30095249	GSE124336_Fernandez_2019_GSM3529864_P0PM_1_S1_P0_eHcn4_1_ATACseq_SRR8368605_peak_55151	71	.	3.90194	8.84557	7.1172	225
chr17	30097417	30097720	GSE124336_Fernandez_2019_GSM3529864_P0PM_1_S1_P0_eHcn4_1_ATACseq_SRR8368605_peak_55152	71	.	3.90194	8.84557	7.1172	131
chr17	30097984	30098160	GSE124336_Fernandez_2019_GSM3529864_P0PM_1_S1_P0_eHcn4_1_ATACseq_SRR8368605_peak_55153	40	.	3.08903	5.66944	4.04416	91
chr17	30099185	30099998	GSE124336_Fernandez_2019_GSM3529864_P0PM_1_S1_P0_eHcn4_1_ATACseq_SRR8368605_peak_55154	179	.	6.17806	19.843	17.9035	376
chr17	30101840	30102593	GSE124336_Fernandez_2019_GSM3529864_P0PM_1_S1_P0_eHcn4_1_ATACseq_SRR8368605_peak_55155	162	.	5.8529	18.1152	16.2017	170
chr17	30105300	30105819	GSE124336_Fernandez_2019_GSM3529864_P0PM_1_S1_P0_eHcn4_1_ATACseq_SRR8368605_peak_55156	468	.	10.8929	49.0692	46.8268	274
chr17	30110208	30111059	GSE124336_Fernandez_2019_GSM3529864_P0PM_1_S1_P0_eHcn4_1_ATACseq_SRR8368605_peak_55157	162	.	5.8529	18.1152	16.2017	535
chr17	30112912	30113287	GSE124336_Fernandez_2019_GSM3529864_P0PM_1_S1_P0_eHcn4_1_ATACseq_SRR8368605_peak_55158	162	.	5.8529	18.1152	16.2017	69
chr17	30116982	30117162	GSE124336_Fernandez_2019_GSM3529864_P0PM_1_S1_P0_eHcn4_1_ATACseq_SRR8368605_peak_55159	77	.	4.06452	9.53581	7.78926	66
chr17	30127817	30127959	GSE124336_Fernandez_2019_GSM3529864_P0PM_1_S1_P0_eHcn4_1_ATACseq_SRR8368605_peak_55160	24	.	2.60129	4.01495	2.46568	22
chr17	30135236	30135683	GSE124336_Fernandez_2019_GSM3529864_P0PM_1_S1_P0_eHcn4_1_ATACseq_SRR8368605_peak_55161	162	.	5.8529	18.1152	16.2017	290
chr17	30136696	30137232	GSE124336_Fernandez_2019_GSM3529864_P0PM_1_S1_P0_eHcn4_1_ATACseq_SRR8368605_peak_55162	99	.	4.55226	11.7044	9.90704	268
chr17	30143364	30143558	GSE124336_Fernandez_2019_GSM3529864_P0PM_1_S1_P0_eHcn4_1_ATACseq_SRR8368605_peak_55163	40	.	3.08903	5.66944	4.04416	46
chr17	30144784	30144994	GSE124336_Fernandez_2019_GSM3529864_P0PM_1_S1_P0_eHcn4_1_ATACseq_SRR8368605_peak_55164	34	.	2.92645	5.09501	3.49355	36
chr17	30145427	30148799	GSE124336_Fernandez_2019_GSM3529864_P0PM_1_S1_P0_eHcn4_1_ATACseq_SRR8368605_peak_55165	1309	.	21.6232	133.713	130.952	395
chr17	30151827	30153434	GSE124336_Fernandez_2019_GSM3529864_P0PM_1_S1_P0_eHcn4_1_ATACseq_SRR8368605_peak_55166	446	.	10.5677	46.8462	44.6219	617
chr17	30154138	30154508	GSE124336_Fernandez_2019_GSM3529864_P0PM_1_S1_P0_eHcn4_1_ATACseq_SRR8368605_peak_55167	121	.	5.04	14.0081	12.1646	151
chr17	30155001	30155803	GSE124336_Fernandez_2019_GSM3529864_P0PM_1_S1_P0_eHcn4_1_ATACseq_SRR8368605_peak_55168	84	.	4.2271	10.2428	8.4787	558
chr17	30156087	30157036	GSE124336_Fernandez_2019_GSM3529864_P0PM_1_S1_P0_eHcn4_1_ATACseq_SRR8368605_peak_55169	121	.	5.04	14.0081	12.1646	592
chr17	30158756	30159064	GSE124336_Fernandez_2019_GSM3529864_P0PM_1_S1_P0_eHcn4_1_ATACseq_SRR8368605_peak_55170	34	.	2.92645	5.09501	3.49355	119
chr17	30159416	30159589	GSE124336_Fernandez_2019_GSM3529864_P0PM_1_S1_P0_eHcn4_1_ATACseq_SRR8368605_peak_55171	84	.	4.2271	10.2428	8.4787	102
chr17	30163194	30163421	GSE124336_Fernandez_2019_GSM3529864_P0PM_1_S1_P0_eHcn4_1_ATACseq_SRR8368605_peak_55172	24	.	2.60129	4.01495	2.46568	180
chr17	30163571	30164371	GSE124336_Fernandez_2019_GSM3529864_P0PM_1_S1_P0_eHcn4_1_ATACseq_SRR8368605_peak_55173	84	.	4.2271	10.2428	8.4787	457
chr17	30164519	30165355	GSE124336_Fernandez_2019_GSM3529864_P0PM_1_S1_P0_eHcn4_1_ATACseq_SRR8368605_peak_55174	641	.	13.3316	66.5125	64.1427	550
chr17	30165698	30165849	GSE124336_Fernandez_2019_GSM3529864_P0PM_1_S1_P0_eHcn4_1_ATACseq_SRR8368605_peak_55175	24	.	2.60129	4.01495	2.46568	114
chr17	30177252	30178632	GSE124336_Fernandez_2019_GSM3529864_P0PM_1_S1_P0_eHcn4_1_ATACseq_SRR8368605_peak_55176	1035	.	18.3716	106.124	103.514	363
chr17	30179671	30179855	GSE124336_Fernandez_2019_GSM3529864_P0PM_1_S1_P0_eHcn4_1_ATACseq_SRR8368605_peak_55177	99	.	4.55226	11.7044	9.90704	109
chr17	30187782	30190796	GSE124336_Fernandez_2019_GSM3529864_P0PM_1_S1_P0_eHcn4_1_ATACseq_SRR8368605_peak_55178	1596	.	24.8748	162.608	159.693	1104
chr17	30191284	30191553	GSE124336_Fernandez_2019_GSM3529864_P0PM_1_S1_P0_eHcn4_1_ATACseq_SRR8368605_peak_55179	113	.	4.87742	13.226	11.3974	187
chr17	30191979	30192346	GSE124336_Fernandez_2019_GSM3529864_P0PM_1_S1_P0_eHcn4_1_ATACseq_SRR8368605_peak_55180	40	.	3.08903	5.66944	4.04416	56
chr17	30192569	30193812	GSE124336_Fernandez_2019_GSM3529864_P0PM_1_S1_P0_eHcn4_1_ATACseq_SRR8368605_peak_55181	170	.	6.01548	18.9734	17.0468	608
chr17	30194088	30203377	GSE124336_Fernandez_2019_GSM3529864_P0PM_1_S1_P0_eHcn4_1_ATACseq_SRR8368605_peak_55182	1941	.	28.6142	197.231	194.124	4492
chr17	30204141	30205506	GSE124336_Fernandez_2019_GSM3529864_P0PM_1_S1_P0_eHcn4_1_ATACseq_SRR8368605_peak_55183	91	.	4.38968	10.9658	9.1848	170
chr17	30206887	30207139	GSE124336_Fernandez_2019_GSM3529864_P0PM_1_S1_P0_eHcn4_1_ATACseq_SRR8368605_peak_55184	24	.	2.60129	4.01495	2.46568	228
chr17	30210647	30211048	GSE124336_Fernandez_2019_GSM3529864_P0PM_1_S1_P0_eHcn4_1_ATACseq_SRR8368605_peak_55185	29	.	2.76387	4.54313	2.96692	383
chr17	30212257	30213155	GSE124336_Fernandez_2019_GSM3529864_P0PM_1_S1_P0_eHcn4_1_ATACseq_SRR8368605_peak_55186	360	.	9.2671	38.2276	36.0784	569
chr17	30213329	30213653	GSE124336_Fernandez_2019_GSM3529864_P0PM_1_S1_P0_eHcn4_1_ATACseq_SRR8368605_peak_55187	46	.	3.25161	6.26535	4.61752	110
chr17	30214544	30215008	GSE124336_Fernandez_2019_GSM3529864_P0PM_1_S1_P0_eHcn4_1_ATACseq_SRR8368605_peak_55188	40	.	3.08903	5.66944	4.04416	112
chr17	30215158	30217215	GSE124336_Fernandez_2019_GSM3529864_P0PM_1_S1_P0_eHcn4_1_ATACseq_SRR8368605_peak_55189	501	.	11.3806	52.4515	50.1827	977
chr17	30226308	30226550	GSE124336_Fernandez_2019_GSM3529864_P0PM_1_S1_P0_eHcn4_1_ATACseq_SRR8368605_peak_55190	29	.	2.76387	4.54313	2.96692	200
chr17	30228965	30229157	GSE124336_Fernandez_2019_GSM3529864_P0PM_1_S1_P0_eHcn4_1_ATACseq_SRR8368605_peak_55191	137	.	5.36516	15.6128	13.7404	62
chr17	30229310	30230205	GSE124336_Fernandez_2019_GSM3529864_P0PM_1_S1_P0_eHcn4_1_ATACseq_SRR8368605_peak_55192	99	.	4.55226	11.7044	9.90704	434
chr17	30232779	30233095	GSE124336_Fernandez_2019_GSM3529864_P0PM_1_S1_P0_eHcn4_1_ATACseq_SRR8368605_peak_55193	290	.	8.12903	31.0802	29.0019	113
chr17	30234421	30234597	GSE124336_Fernandez_2019_GSM3529864_P0PM_1_S1_P0_eHcn4_1_ATACseq_SRR8368605_peak_55194	99	.	4.55226	11.7044	9.90704	92
chr17	30234928	30235793	GSE124336_Fernandez_2019_GSM3529864_P0PM_1_S1_P0_eHcn4_1_ATACseq_SRR8368605_peak_55195	413	.	10.08	43.5617	41.3648	634
chr17	30239194	30241229	GSE124336_Fernandez_2019_GSM3529864_P0PM_1_S1_P0_eHcn4_1_ATACseq_SRR8368605_peak_55196	617	.	13.0065	64.1132	61.7597	460
chr17	30241562	30242253	GSE124336_Fernandez_2019_GSM3529864_P0PM_1_S1_P0_eHcn4_1_ATACseq_SRR8368605_peak_55197	91	.	4.38968	10.9658	9.1848	491
chr17	30242583	30246606	GSE124336_Fernandez_2019_GSM3529864_P0PM_1_S1_P0_eHcn4_1_ATACseq_SRR8368605_peak_55198	1744	.	26.5006	177.49	174.494	2245
chr17	30246883	30247303	GSE124336_Fernandez_2019_GSM3529864_P0PM_1_S1_P0_eHcn4_1_ATACseq_SRR8368605_peak_55199	84	.	4.2271	10.2428	8.4787	180
chr17	30253988	30254274	GSE124336_Fernandez_2019_GSM3529864_P0PM_1_S1_P0_eHcn4_1_ATACseq_SRR8368605_peak_55200	40	.	3.08903	5.66944	4.04416	131
chr17	30256111	30257108	GSE124336_Fernandez_2019_GSM3529864_P0PM_1_S1_P0_eHcn4_1_ATACseq_SRR8368605_peak_55201	547	.	12.031	57.047	54.7437	612
chr17	30257841	30258917	GSE124336_Fernandez_2019_GSM3529864_P0PM_1_S1_P0_eHcn4_1_ATACseq_SRR8368605_peak_55202	1048	.	18.5342	107.469	104.851	842
chr17	30267536	30267907	GSE124336_Fernandez_2019_GSM3529864_P0PM_1_S1_P0_eHcn4_1_ATACseq_SRR8368605_peak_55203	242	.	7.31613	26.229	24.2054	208
chr17	30268628	30270230	GSE124336_Fernandez_2019_GSM3529864_P0PM_1_S1_P0_eHcn4_1_ATACseq_SRR8368605_peak_55204	1253	.	20.9729	128.084	125.354	1023
chr17	30280454	30281009	GSE124336_Fernandez_2019_GSM3529864_P0PM_1_S1_P0_eHcn4_1_ATACseq_SRR8368605_peak_55205	84	.	4.2271	10.2428	8.4787	296
chr17	30281200	30281672	GSE124336_Fernandez_2019_GSM3529864_P0PM_1_S1_P0_eHcn4_1_ATACseq_SRR8368605_peak_55206	84	.	4.2271	10.2428	8.4787	332
chr17	30292203	30292431	GSE124336_Fernandez_2019_GSM3529864_P0PM_1_S1_P0_eHcn4_1_ATACseq_SRR8368605_peak_55207	19	.	2.43871	3.51174	1.99142	28
chr17	30292904	30293063	GSE124336_Fernandez_2019_GSM3529864_P0PM_1_S1_P0_eHcn4_1_ATACseq_SRR8368605_peak_55208	19	.	2.43871	3.51174	1.99142	128
chr17	30295632	30296024	GSE124336_Fernandez_2019_GSM3529864_P0PM_1_S1_P0_eHcn4_1_ATACseq_SRR8368605_peak_55209	71	.	3.90194	8.84557	7.1172	125
chr17	30304951	30305335	GSE124336_Fernandez_2019_GSM3529864_P0PM_1_S1_P0_eHcn4_1_ATACseq_SRR8368605_peak_55210	77	.	4.06452	9.53581	7.78926	59
chr17	30312802	30312951	GSE124336_Fernandez_2019_GSM3529864_P0PM_1_S1_P0_eHcn4_1_ATACseq_SRR8368605_peak_55211	106	.	4.71484	12.4579	10.6448	63
chr17	30338043	30338215	GSE124336_Fernandez_2019_GSM3529864_P0PM_1_S1_P0_eHcn4_1_ATACseq_SRR8368605_peak_55212	34	.	2.92645	5.09501	3.49355	45
chr17	30347053	30347341	GSE124336_Fernandez_2019_GSM3529864_P0PM_1_S1_P0_eHcn4_1_ATACseq_SRR8368605_peak_55213	113	.	4.87742	13.226	11.3974	228
chr17	30348175	30348321	GSE124336_Fernandez_2019_GSM3529864_P0PM_1_S1_P0_eHcn4_1_ATACseq_SRR8368605_peak_55214	46	.	3.25161	6.26535	4.61752	60
chr17	30354524	30354729	GSE124336_Fernandez_2019_GSM3529864_P0PM_1_S1_P0_eHcn4_1_ATACseq_SRR8368605_peak_55215	46	.	3.25161	6.26535	4.61752	42
chr17	30360669	30361116	GSE124336_Fernandez_2019_GSM3529864_P0PM_1_S1_P0_eHcn4_1_ATACseq_SRR8368605_peak_55216	58	.	3.57677	7.51782	5.82803	74
chr17	30423172	30423866	GSE124336_Fernandez_2019_GSM3529864_P0PM_1_S1_P0_eHcn4_1_ATACseq_SRR8368605_peak_55217	64	.	3.73935	8.17267	6.46315	492
chr17	30426085	30426487	GSE124336_Fernandez_2019_GSM3529864_P0PM_1_S1_P0_eHcn4_1_ATACseq_SRR8368605_peak_55218	46	.	3.25161	6.26535	4.61752	243
chr17	30436039	30436617	GSE124336_Fernandez_2019_GSM3529864_P0PM_1_S1_P0_eHcn4_1_ATACseq_SRR8368605_peak_55219	91	.	4.38968	10.9658	9.1848	323
chr17	30436814	30437062	GSE124336_Fernandez_2019_GSM3529864_P0PM_1_S1_P0_eHcn4_1_ATACseq_SRR8368605_peak_55220	58	.	3.57677	7.51782	5.82803	153
chr17	30437264	30437598	GSE124336_Fernandez_2019_GSM3529864_P0PM_1_S1_P0_eHcn4_1_ATACseq_SRR8368605_peak_55221	24	.	2.60129	4.01495	2.46568	328
chr17	30445669	30446591	GSE124336_Fernandez_2019_GSM3529864_P0PM_1_S1_P0_eHcn4_1_ATACseq_SRR8368605_peak_55222	801	.	15.4452	82.5991	80.1262	332
chr17	30454178	30455986	GSE124336_Fernandez_2019_GSM3529864_P0PM_1_S1_P0_eHcn4_1_ATACseq_SRR8368605_peak_55223	402	.	9.91742	42.4805	40.2931	830
chr17	30456225	30457338	GSE124336_Fernandez_2019_GSM3529864_P0PM_1_S1_P0_eHcn4_1_ATACseq_SRR8368605_peak_55224	629	.	13.169	65.3102	62.9485	337
chr17	30457957	30460074	GSE124336_Fernandez_2019_GSM3529864_P0PM_1_S1_P0_eHcn4_1_ATACseq_SRR8368605_peak_55225	1115	.	19.3471	114.251	111.596	465
chr17	30460417	30460780	GSE124336_Fernandez_2019_GSM3529864_P0PM_1_S1_P0_eHcn4_1_ATACseq_SRR8368605_peak_55226	113	.	4.87742	13.226	11.3974	110
chr17	30462913	30465805	GSE124336_Fernandez_2019_GSM3529864_P0PM_1_S1_P0_eHcn4_1_ATACseq_SRR8368605_peak_55227	955	.	17.3961	98.1339	95.5691	1877
chr17	30467166	30468679	GSE124336_Fernandez_2019_GSM3529864_P0PM_1_S1_P0_eHcn4_1_ATACseq_SRR8368605_peak_55228	877	.	16.4206	90.2895	87.7703	873
chr17	30469200	30469439	GSE124336_Fernandez_2019_GSM3529864_P0PM_1_S1_P0_eHcn4_1_ATACseq_SRR8368605_peak_55229	29	.	2.76387	4.54313	2.96692	44
chr17	30469860	30471401	GSE124336_Fernandez_2019_GSM3529864_P0PM_1_S1_P0_eHcn4_1_ATACseq_SRR8368605_peak_55230	446	.	10.5677	46.8462	44.6219	668
chr17	30474109	30475130	GSE124336_Fernandez_2019_GSM3529864_P0PM_1_S1_P0_eHcn4_1_ATACseq_SRR8368605_peak_55231	223	.	6.99097	24.3536	22.3531	756
chr17	30477471	30477762	GSE124336_Fernandez_2019_GSM3529864_P0PM_1_S1_P0_eHcn4_1_ATACseq_SRR8368605_peak_55232	145	.	5.52774	16.4346	14.5482	225
chr17	30478277	30478574	GSE124336_Fernandez_2019_GSM3529864_P0PM_1_S1_P0_eHcn4_1_ATACseq_SRR8368605_peak_55233	113	.	4.87742	13.226	11.3974	186
chr17	30480349	30481160	GSE124336_Fernandez_2019_GSM3529864_P0PM_1_S1_P0_eHcn4_1_ATACseq_SRR8368605_peak_55234	84	.	4.2271	10.2428	8.4787	382
chr17	30484087	30485715	GSE124336_Fernandez_2019_GSM3529864_P0PM_1_S1_P0_eHcn4_1_ATACseq_SRR8368605_peak_55235	3601	.	45.1974	364.66	360.2	536
chr17	30486441	30486862	GSE124336_Fernandez_2019_GSM3529864_P0PM_1_S1_P0_eHcn4_1_ATACseq_SRR8368605_peak_55236	121	.	5.04	14.0081	12.1646	238
chr17	30490747	30490932	GSE124336_Fernandez_2019_GSM3529864_P0PM_1_S1_P0_eHcn4_1_ATACseq_SRR8368605_peak_55237	71	.	3.90194	8.84557	7.1172	69
chr17	30495226	30495601	GSE124336_Fernandez_2019_GSM3529864_P0PM_1_S1_P0_eHcn4_1_ATACseq_SRR8368605_peak_55238	40	.	3.08903	5.66944	4.04416	225
chr17	30497559	30499532	GSE124336_Fernandez_2019_GSM3529864_P0PM_1_S1_P0_eHcn4_1_ATACseq_SRR8368605_peak_55239	1956	.	28.7768	198.767	195.651	949
chr17	30507008	30508414	GSE124336_Fernandez_2019_GSM3529864_P0PM_1_S1_P0_eHcn4_1_ATACseq_SRR8368605_peak_55240	299	.	8.29161	32.0768	29.9881	968
chr17	30509672	30510911	GSE124336_Fernandez_2019_GSM3529864_P0PM_1_S1_P0_eHcn4_1_ATACseq_SRR8368605_peak_55241	413	.	10.08	43.5617	41.3648	137
chr17	30523444	30523669	GSE124336_Fernandez_2019_GSM3529864_P0PM_1_S1_P0_eHcn4_1_ATACseq_SRR8368605_peak_55242	64	.	3.73935	8.17267	6.46315	74
chr17	30538994	30539604	GSE124336_Fernandez_2019_GSM3529864_P0PM_1_S1_P0_eHcn4_1_ATACseq_SRR8368605_peak_55243	290	.	8.12903	31.0802	29.0019	315
chr17	30540694	30540834	GSE124336_Fernandez_2019_GSM3529864_P0PM_1_S1_P0_eHcn4_1_ATACseq_SRR8368605_peak_55244	19	.	2.43871	3.51174	1.99142	70
chr17	30547090	30547301	GSE124336_Fernandez_2019_GSM3529864_P0PM_1_S1_P0_eHcn4_1_ATACseq_SRR8368605_peak_55245	34	.	2.92645	5.09501	3.49355	162
chr17	30549579	30549758	GSE124336_Fernandez_2019_GSM3529864_P0PM_1_S1_P0_eHcn4_1_ATACseq_SRR8368605_peak_55246	15	.	2.27613	3.0349	1.54584	42
chr17	30549903	30551427	GSE124336_Fernandez_2019_GSM3529864_P0PM_1_S1_P0_eHcn4_1_ATACseq_SRR8368605_peak_55247	2188	.	31.2155	222.096	218.838	772
chr17	30565087	30565310	GSE124336_Fernandez_2019_GSM3529864_P0PM_1_S1_P0_eHcn4_1_ATACseq_SRR8368605_peak_55248	52	.	3.41419	6.88177	5.21244	119
chr17	30566317	30566685	GSE124336_Fernandez_2019_GSM3529864_P0PM_1_S1_P0_eHcn4_1_ATACseq_SRR8368605_peak_55249	290	.	8.12903	31.0802	29.0019	234
chr17	30570726	30571239	GSE124336_Fernandez_2019_GSM3529864_P0PM_1_S1_P0_eHcn4_1_ATACseq_SRR8368605_peak_55250	84	.	4.2271	10.2428	8.4787	37
chr17	30574998	30577305	GSE124336_Fernandez_2019_GSM3529864_P0PM_1_S1_P0_eHcn4_1_ATACseq_SRR8368605_peak_55251	3448	.	43.7342	349.127	344.816	1493
chr17	30590698	30591124	GSE124336_Fernandez_2019_GSM3529864_P0PM_1_S1_P0_eHcn4_1_ATACseq_SRR8368605_peak_55252	242	.	7.31613	26.229	24.2054	315
chr17	30609289	30609747	GSE124336_Fernandez_2019_GSM3529864_P0PM_1_S1_P0_eHcn4_1_ATACseq_SRR8368605_peak_55253	91	.	4.38968	10.9658	9.1848	246
chr17	30611441	30613115	GSE124336_Fernandez_2019_GSM3529864_P0PM_1_S1_P0_eHcn4_1_ATACseq_SRR8368605_peak_55254	3913	.	48.1239	396.101	391.392	1213
chr17	30635477	30635730	GSE124336_Fernandez_2019_GSM3529864_P0PM_1_S1_P0_eHcn4_1_ATACseq_SRR8368605_peak_55255	58	.	3.57677	7.51782	5.82803	238
chr17	30658044	30658574	GSE124336_Fernandez_2019_GSM3529864_P0PM_1_S1_P0_eHcn4_1_ATACseq_SRR8368605_peak_55256	251	.	7.47871	27.181	25.1463	234
chr17	30746242	30746513	GSE124336_Fernandez_2019_GSM3529864_P0PM_1_S1_P0_eHcn4_1_ATACseq_SRR8368605_peak_55257	121	.	5.04	14.0081	12.1646	192
chr17	30809040	30809520	GSE124336_Fernandez_2019_GSM3529864_P0PM_1_S1_P0_eHcn4_1_ATACseq_SRR8368605_peak_55258	187	.	6.34064	20.7238	18.7717	117
chr17	30817503	30817676	GSE124336_Fernandez_2019_GSM3529864_P0PM_1_S1_P0_eHcn4_1_ATACseq_SRR8368605_peak_55259	309	.	8.45419	33.0818	30.9827	88
chr17	30821027	30821657	GSE124336_Fernandez_2019_GSM3529864_P0PM_1_S1_P0_eHcn4_1_ATACseq_SRR8368605_peak_55260	490	.	11.2181	51.3178	49.0577	293
chr17	30844388	30844715	GSE124336_Fernandez_2019_GSM3529864_P0PM_1_S1_P0_eHcn4_1_ATACseq_SRR8368605_peak_55261	64	.	3.73935	8.17267	6.46315	250
chr17	30848716	30849011	GSE124336_Fernandez_2019_GSM3529864_P0PM_1_S1_P0_eHcn4_1_ATACseq_SRR8368605_peak_55262	106	.	4.71484	12.4579	10.6448	69
chr17	30871111	30871343	GSE124336_Fernandez_2019_GSM3529864_P0PM_1_S1_P0_eHcn4_1_ATACseq_SRR8368605_peak_55263	214	.	6.82839	23.4307	21.442	115
chr17	30882305	30882598	GSE124336_Fernandez_2019_GSM3529864_P0PM_1_S1_P0_eHcn4_1_ATACseq_SRR8368605_peak_55264	187	.	6.34064	20.7238	18.7717	142
chr17	30901467	30901990	GSE124336_Fernandez_2019_GSM3529864_P0PM_1_S1_P0_eHcn4_1_ATACseq_SRR8368605_peak_55265	187	.	6.34064	20.7238	18.7717	324
chr17	30938566	30938886	GSE124336_Fernandez_2019_GSM3529864_P0PM_1_S1_P0_eHcn4_1_ATACseq_SRR8368605_peak_55266	196	.	6.50323	21.6155	19.651	253
chr17	30948469	30948652	GSE124336_Fernandez_2019_GSM3529864_P0PM_1_S1_P0_eHcn4_1_ATACseq_SRR8368605_peak_55267	46	.	3.25161	6.26535	4.61752	84
chr17	30950900	30951045	GSE124336_Fernandez_2019_GSM3529864_P0PM_1_S1_P0_eHcn4_1_ATACseq_SRR8368605_peak_55268	34	.	2.92645	5.09501	3.49355	10
chr17	30969873	30970306	GSE124336_Fernandez_2019_GSM3529864_P0PM_1_S1_P0_eHcn4_1_ATACseq_SRR8368605_peak_55269	145	.	5.52774	16.4346	14.5482	375
chr17	30973430	30973616	GSE124336_Fernandez_2019_GSM3529864_P0PM_1_S1_P0_eHcn4_1_ATACseq_SRR8368605_peak_55270	106	.	4.71484	12.4579	10.6448	132
chr17	30990366	30990513	GSE124336_Fernandez_2019_GSM3529864_P0PM_1_S1_P0_eHcn4_1_ATACseq_SRR8368605_peak_55271	153	.	5.69032	17.2689	15.3688	96
chr17	31011641	31011967	GSE124336_Fernandez_2019_GSM3529864_P0PM_1_S1_P0_eHcn4_1_ATACseq_SRR8368605_peak_55272	290	.	8.12903	31.0802	29.0019	107
chr17	31018270	31018551	GSE124336_Fernandez_2019_GSM3529864_P0PM_1_S1_P0_eHcn4_1_ATACseq_SRR8368605_peak_55273	145	.	5.52774	16.4346	14.5482	235
chr17	31019521	31019967	GSE124336_Fernandez_2019_GSM3529864_P0PM_1_S1_P0_eHcn4_1_ATACseq_SRR8368605_peak_55274	479	.	11.0555	50.1903	47.939	181
chr17	31033607	31035058	GSE124336_Fernandez_2019_GSM3529864_P0PM_1_S1_P0_eHcn4_1_ATACseq_SRR8368605_peak_55275	751	.	14.7948	77.5624	75.1208	692
chr17	31057461	31059153	GSE124336_Fernandez_2019_GSM3529864_P0PM_1_S1_P0_eHcn4_1_ATACseq_SRR8368605_peak_55276	513	.	11.5432	53.5914	51.3139	240
chr17	31060726	31061095	GSE124336_Fernandez_2019_GSM3529864_P0PM_1_S1_P0_eHcn4_1_ATACseq_SRR8368605_peak_55277	91	.	4.38968	10.9658	9.1848	127
chr17	31068344	31068529	GSE124336_Fernandez_2019_GSM3529864_P0PM_1_S1_P0_eHcn4_1_ATACseq_SRR8368605_peak_55278	19	.	2.43871	3.51174	1.99142	46
chr17	31070684	31074457	GSE124336_Fernandez_2019_GSM3529864_P0PM_1_S1_P0_eHcn4_1_ATACseq_SRR8368605_peak_55279	1641	.	25.3626	167.043	164.105	1490
chr17	31077438	31077638	GSE124336_Fernandez_2019_GSM3529864_P0PM_1_S1_P0_eHcn4_1_ATACseq_SRR8368605_peak_55280	91	.	4.38968	10.9658	9.1848	34
chr17	31078843	31078997	GSE124336_Fernandez_2019_GSM3529864_P0PM_1_S1_P0_eHcn4_1_ATACseq_SRR8368605_peak_55281	15	.	2.27613	3.0349	1.54584	49
chr17	31079203	31079535	GSE124336_Fernandez_2019_GSM3529864_P0PM_1_S1_P0_eHcn4_1_ATACseq_SRR8368605_peak_55282	52	.	3.41419	6.88177	5.21244	99
chr17	31086174	31086719	GSE124336_Fernandez_2019_GSM3529864_P0PM_1_S1_P0_eHcn4_1_ATACseq_SRR8368605_peak_55283	570	.	12.3561	59.3799	57.0597	171
chr17	31088204	31088400	GSE124336_Fernandez_2019_GSM3529864_P0PM_1_S1_P0_eHcn4_1_ATACseq_SRR8368605_peak_55284	15	.	2.27613	3.0349	1.54584	69
chr17	31088931	31089486	GSE124336_Fernandez_2019_GSM3529864_P0PM_1_S1_P0_eHcn4_1_ATACseq_SRR8368605_peak_55285	99	.	4.55226	11.7044	9.90704	58
chr17	31090305	31091975	GSE124336_Fernandez_2019_GSM3529864_P0PM_1_S1_P0_eHcn4_1_ATACseq_SRR8368605_peak_55286	535	.	11.8684	55.8892	53.5945	1245
chr17	31098690	31099127	GSE124336_Fernandez_2019_GSM3529864_P0PM_1_S1_P0_eHcn4_1_ATACseq_SRR8368605_peak_55287	162	.	5.8529	18.1152	16.2017	352
chr17	31119400	31119776	GSE124336_Fernandez_2019_GSM3529864_P0PM_1_S1_P0_eHcn4_1_ATACseq_SRR8368605_peak_55288	402	.	9.91742	42.4805	40.2931	278
chr17	31122083	31122292	GSE124336_Fernandez_2019_GSM3529864_P0PM_1_S1_P0_eHcn4_1_ATACseq_SRR8368605_peak_55289	29	.	2.76387	4.54313	2.96692	21
chr17	31138472	31138680	GSE124336_Fernandez_2019_GSM3529864_P0PM_1_S1_P0_eHcn4_1_ATACseq_SRR8368605_peak_55290	446	.	10.5677	46.8462	44.6219	148
chr17	31187492	31187845	GSE124336_Fernandez_2019_GSM3529864_P0PM_1_S1_P0_eHcn4_1_ATACseq_SRR8368605_peak_55291	381	.	9.59226	40.3395	38.171	86
chr17	31245040	31245736	GSE124336_Fernandez_2019_GSM3529864_P0PM_1_S1_P0_eHcn4_1_ATACseq_SRR8368605_peak_55292	1048	.	18.5342	107.469	104.851	426
chr17	31254503	31255082	GSE124336_Fernandez_2019_GSM3529864_P0PM_1_S1_P0_eHcn4_1_ATACseq_SRR8368605_peak_55293	714	.	14.3071	73.8345	71.4166	289
chr17	31260474	31260766	GSE124336_Fernandez_2019_GSM3529864_P0PM_1_S1_P0_eHcn4_1_ATACseq_SRR8368605_peak_55294	64	.	3.73935	8.17267	6.46315	183
chr17	31262710	31262992	GSE124336_Fernandez_2019_GSM3529864_P0PM_1_S1_P0_eHcn4_1_ATACseq_SRR8368605_peak_55295	232	.	7.15355	25.2865	23.2744	216
chr17	31276660	31277780	GSE124336_Fernandez_2019_GSM3529864_P0PM_1_S1_P0_eHcn4_1_ATACseq_SRR8368605_peak_55296	1971	.	28.9394	200.306	197.181	681
chr17	31282247	31282494	GSE124336_Fernandez_2019_GSM3529864_P0PM_1_S1_P0_eHcn4_1_ATACseq_SRR8368605_peak_55297	77	.	4.06452	9.53581	7.78926	62
chr17	31295107	31299439	GSE124336_Fernandez_2019_GSM3529864_P0PM_1_S1_P0_eHcn4_1_ATACseq_SRR8368605_peak_55298	1685	.	25.8503	171.504	168.541	1586
chr17	31304932	31305091	GSE124336_Fernandez_2019_GSM3529864_P0PM_1_S1_P0_eHcn4_1_ATACseq_SRR8368605_peak_55299	34	.	2.92645	5.09501	3.49355	43
chr17	31305315	31305728	GSE124336_Fernandez_2019_GSM3529864_P0PM_1_S1_P0_eHcn4_1_ATACseq_SRR8368605_peak_55300	205	.	6.66581	22.5179	20.5412	275
chr17	31305880	31306354	GSE124336_Fernandez_2019_GSM3529864_P0PM_1_S1_P0_eHcn4_1_ATACseq_SRR8368605_peak_55301	52	.	3.41419	6.88177	5.21244	436
chr17	31306593	31306895	GSE124336_Fernandez_2019_GSM3529864_P0PM_1_S1_P0_eHcn4_1_ATACseq_SRR8368605_peak_55302	77	.	4.06452	9.53581	7.78926	52
chr17	31307865	31308923	GSE124336_Fernandez_2019_GSM3529864_P0PM_1_S1_P0_eHcn4_1_ATACseq_SRR8368605_peak_55303	1143	.	19.6723	116.99	114.32	583
chr17	31309224	31309648	GSE124336_Fernandez_2019_GSM3529864_P0PM_1_S1_P0_eHcn4_1_ATACseq_SRR8368605_peak_55304	58	.	3.57677	7.51782	5.82803	348
chr17	31314920	31316266	GSE124336_Fernandez_2019_GSM3529864_P0PM_1_S1_P0_eHcn4_1_ATACseq_SRR8368605_peak_55305	1611	.	25.0374	164.084	161.161	362
chr17	31319987	31320594	GSE124336_Fernandez_2019_GSM3529864_P0PM_1_S1_P0_eHcn4_1_ATACseq_SRR8368605_peak_55306	91	.	4.38968	10.9658	9.1848	340
chr17	31320951	31322425	GSE124336_Fernandez_2019_GSM3529864_P0PM_1_S1_P0_eHcn4_1_ATACseq_SRR8368605_peak_55307	2617	.	35.6052	265.342	261.786	676
chr17	31324282	31324583	GSE124336_Fernandez_2019_GSM3529864_P0PM_1_S1_P0_eHcn4_1_ATACseq_SRR8368605_peak_55308	29	.	2.76387	4.54313	2.96692	194
chr17	31325792	31326089	GSE124336_Fernandez_2019_GSM3529864_P0PM_1_S1_P0_eHcn4_1_ATACseq_SRR8368605_peak_55309	162	.	5.8529	18.1152	16.2017	207
chr17	31330648	31331055	GSE124336_Fernandez_2019_GSM3529864_P0PM_1_S1_P0_eHcn4_1_ATACseq_SRR8368605_peak_55310	446	.	10.5677	46.8462	44.6219	209
chr17	31343232	31343471	GSE124336_Fernandez_2019_GSM3529864_P0PM_1_S1_P0_eHcn4_1_ATACseq_SRR8368605_peak_55311	40	.	3.08903	5.66944	4.04416	58
chr17	31344244	31344428	GSE124336_Fernandez_2019_GSM3529864_P0PM_1_S1_P0_eHcn4_1_ATACseq_SRR8368605_peak_55312	260	.	7.64129	28.1424	26.0965	78
chr17	31352024	31352318	GSE124336_Fernandez_2019_GSM3529864_P0PM_1_S1_P0_eHcn4_1_ATACseq_SRR8368605_peak_55313	340	.	8.94193	36.1457	34.0163	140
chr17	31360595	31360789	GSE124336_Fernandez_2019_GSM3529864_P0PM_1_S1_P0_eHcn4_1_ATACseq_SRR8368605_peak_55314	71	.	3.90194	8.84557	7.1172	103
chr17	31377943	31378411	GSE124336_Fernandez_2019_GSM3529864_P0PM_1_S1_P0_eHcn4_1_ATACseq_SRR8368605_peak_55315	402	.	9.91742	42.4805	40.2931	195
chr17	31384834	31385526	GSE124336_Fernandez_2019_GSM3529864_P0PM_1_S1_P0_eHcn4_1_ATACseq_SRR8368605_peak_55316	91	.	4.38968	10.9658	9.1848	192
chr17	31385897	31387256	GSE124336_Fernandez_2019_GSM3529864_P0PM_1_S1_P0_eHcn4_1_ATACseq_SRR8368605_peak_55317	665	.	13.6568	68.9328	66.5469	261
chr17	31389553	31389783	GSE124336_Fernandez_2019_GSM3529864_P0PM_1_S1_P0_eHcn4_1_ATACseq_SRR8368605_peak_55318	71	.	3.90194	8.84557	7.1172	111
chr17	31412363	31413045	GSE124336_Fernandez_2019_GSM3529864_P0PM_1_S1_P0_eHcn4_1_ATACseq_SRR8368605_peak_55319	371	.	9.42968	39.2798	37.1209	464
chr17	31418724	31421090	GSE124336_Fernandez_2019_GSM3529864_P0PM_1_S1_P0_eHcn4_1_ATACseq_SRR8368605_peak_55320	2141	.	30.7277	217.388	214.16	1532
chr17	31424333	31425172	GSE124336_Fernandez_2019_GSM3529864_P0PM_1_S1_P0_eHcn4_1_ATACseq_SRR8368605_peak_55321	162	.	5.8529	18.1152	16.2017	552
chr17	31425703	31426506	GSE124336_Fernandez_2019_GSM3529864_P0PM_1_S1_P0_eHcn4_1_ATACseq_SRR8368605_peak_55322	319	.	8.61677	34.0951	31.9858	364
chr17	31434439	31434806	GSE124336_Fernandez_2019_GSM3529864_P0PM_1_S1_P0_eHcn4_1_ATACseq_SRR8368605_peak_55323	46	.	3.25161	6.26535	4.61752	179
chr17	31448483	31448775	GSE124336_Fernandez_2019_GSM3529864_P0PM_1_S1_P0_eHcn4_1_ATACseq_SRR8368605_peak_55324	71	.	3.90194	8.84557	7.1172	189
chr17	31456716	31457205	GSE124336_Fernandez_2019_GSM3529864_P0PM_1_S1_P0_eHcn4_1_ATACseq_SRR8368605_peak_55325	187	.	6.34064	20.7238	18.7717	266
chr17	31492398	31492897	GSE124336_Fernandez_2019_GSM3529864_P0PM_1_S1_P0_eHcn4_1_ATACseq_SRR8368605_peak_55326	738	.	14.6323	76.3149	73.8813	248
chr17	31511719	31512743	GSE124336_Fernandez_2019_GSM3529864_P0PM_1_S1_P0_eHcn4_1_ATACseq_SRR8368605_peak_55327	1466	.	23.4116	149.456	146.611	558
chr17	31519491	31521267	GSE124336_Fernandez_2019_GSM3529864_P0PM_1_S1_P0_eHcn4_1_ATACseq_SRR8368605_peak_55328	3295	.	42.271	333.724	329.565	619
chr17	31523136	31523387	GSE124336_Fernandez_2019_GSM3529864_P0PM_1_S1_P0_eHcn4_1_ATACseq_SRR8368605_peak_55329	29	.	2.76387	4.54313	2.96692	60
chr17	31529431	31529587	GSE124336_Fernandez_2019_GSM3529864_P0PM_1_S1_P0_eHcn4_1_ATACseq_SRR8368605_peak_55330	106	.	4.71484	12.4579	10.6448	95
chr17	31535719	31536261	GSE124336_Fernandez_2019_GSM3529864_P0PM_1_S1_P0_eHcn4_1_ATACseq_SRR8368605_peak_55331	121	.	5.04	14.0081	12.1646	336
chr17	31563514	31566493	GSE124336_Fernandez_2019_GSM3529864_P0PM_1_S1_P0_eHcn4_1_ATACseq_SRR8368605_peak_55332	3896	.	47.9613	394.341	389.643	923
chr17	31566669	31567089	GSE124336_Fernandez_2019_GSM3529864_P0PM_1_S1_P0_eHcn4_1_ATACseq_SRR8368605_peak_55333	24	.	2.60129	4.01495	2.46568	331
chr17	31569059	31569273	GSE124336_Fernandez_2019_GSM3529864_P0PM_1_S1_P0_eHcn4_1_ATACseq_SRR8368605_peak_55334	19	.	2.43871	3.51174	1.99142	174
chr17	31572571	31572946	GSE124336_Fernandez_2019_GSM3529864_P0PM_1_S1_P0_eHcn4_1_ATACseq_SRR8368605_peak_55336	84	.	4.2271	10.2428	8.4787	284
chr17	31574740	31574895	GSE124336_Fernandez_2019_GSM3529864_P0PM_1_S1_P0_eHcn4_1_ATACseq_SRR8368605_peak_55337	46	.	3.25161	6.26535	4.61752	41
chr17	31575441	31575910	GSE124336_Fernandez_2019_GSM3529864_P0PM_1_S1_P0_eHcn4_1_ATACseq_SRR8368605_peak_55338	113	.	4.87742	13.226	11.3974	346
chr17	31583457	31583854	GSE124336_Fernandez_2019_GSM3529864_P0PM_1_S1_P0_eHcn4_1_ATACseq_SRR8368605_peak_55339	129	.	5.20258	14.8039	12.9457	357
chr17	31601942	31602474	GSE124336_Fernandez_2019_GSM3529864_P0PM_1_S1_P0_eHcn4_1_ATACseq_SRR8368605_peak_55340	223	.	6.99097	24.3536	22.3531	207
chr17	31636359	31637670	GSE124336_Fernandez_2019_GSM3529864_P0PM_1_S1_P0_eHcn4_1_ATACseq_SRR8368605_peak_55341	701	.	14.1445	72.6015	70.1917	898
chr17	31638040	31638436	GSE124336_Fernandez_2019_GSM3529864_P0PM_1_S1_P0_eHcn4_1_ATACseq_SRR8368605_peak_55342	106	.	4.71484	12.4579	10.6448	327
chr17	31646604	31646820	GSE124336_Fernandez_2019_GSM3529864_P0PM_1_S1_P0_eHcn4_1_ATACseq_SRR8368605_peak_55343	46	.	3.25161	6.26535	4.61752	146
chr17	31652251	31652489	GSE124336_Fernandez_2019_GSM3529864_P0PM_1_S1_P0_eHcn4_1_ATACseq_SRR8368605_peak_55344	99	.	4.55226	11.7044	9.90704	139
chr17	31658023	31659588	GSE124336_Fernandez_2019_GSM3529864_P0PM_1_S1_P0_eHcn4_1_ATACseq_SRR8368605_peak_55345	3346	.	42.7587	338.844	334.634	786
chr17	31664757	31665051	GSE124336_Fernandez_2019_GSM3529864_P0PM_1_S1_P0_eHcn4_1_ATACseq_SRR8368605_peak_55346	1129	.	19.5097	115.619	112.956	183
chr17	31685424	31686777	GSE124336_Fernandez_2019_GSM3529864_P0PM_1_S1_P0_eHcn4_1_ATACseq_SRR8368605_peak_55347	1971	.	28.9394	200.306	197.181	307
chr17	31688327	31688508	GSE124336_Fernandez_2019_GSM3529864_P0PM_1_S1_P0_eHcn4_1_ATACseq_SRR8368605_peak_55348	52	.	3.41419	6.88177	5.21244	58
chr17	31693190	31694124	GSE124336_Fernandez_2019_GSM3529864_P0PM_1_S1_P0_eHcn4_1_ATACseq_SRR8368605_peak_55349	457	.	10.7303	47.9544	45.721	253
chr17	31698325	31698865	GSE124336_Fernandez_2019_GSM3529864_P0PM_1_S1_P0_eHcn4_1_ATACseq_SRR8368605_peak_55350	71	.	3.90194	8.84557	7.1172	455
chr17	31703242	31704000	GSE124336_Fernandez_2019_GSM3529864_P0PM_1_S1_P0_eHcn4_1_ATACseq_SRR8368605_peak_55351	214	.	6.82839	23.4307	21.442	556
chr17	31725475	31725796	GSE124336_Fernandez_2019_GSM3529864_P0PM_1_S1_P0_eHcn4_1_ATACseq_SRR8368605_peak_55352	46	.	3.25161	6.26535	4.61752	186
chr17	31727355	31727861	GSE124336_Fernandez_2019_GSM3529864_P0PM_1_S1_P0_eHcn4_1_ATACseq_SRR8368605_peak_55353	84	.	4.2271	10.2428	8.4787	149
chr17	31728471	31729623	GSE124336_Fernandez_2019_GSM3529864_P0PM_1_S1_P0_eHcn4_1_ATACseq_SRR8368605_peak_55354	1700	.	26.0129	172.996	170.026	620
chr17	31730416	31731992	GSE124336_Fernandez_2019_GSM3529864_P0PM_1_S1_P0_eHcn4_1_ATACseq_SRR8368605_peak_55355	1774	.	26.8258	180.498	177.486	663
chr17	31732622	31732805	GSE124336_Fernandez_2019_GSM3529864_P0PM_1_S1_P0_eHcn4_1_ATACseq_SRR8368605_peak_55356	40	.	3.08903	5.66944	4.04416	126
chr17	31739288	31740474	GSE124336_Fernandez_2019_GSM3529864_P0PM_1_S1_P0_eHcn4_1_ATACseq_SRR8368605_peak_55357	187	.	6.34064	20.7238	18.7717	358
chr17	31746182	31748675	GSE124336_Fernandez_2019_GSM3529864_P0PM_1_S1_P0_eHcn4_1_ATACseq_SRR8368605_peak_55358	2521	.	34.6297	255.601	252.117	837
chr17	31749665	31750306	GSE124336_Fernandez_2019_GSM3529864_P0PM_1_S1_P0_eHcn4_1_ATACseq_SRR8368605_peak_55359	121	.	5.04	14.0081	12.1646	339
chr17	31762218	31762486	GSE124336_Fernandez_2019_GSM3529864_P0PM_1_S1_P0_eHcn4_1_ATACseq_SRR8368605_peak_55360	15	.	2.27613	3.0349	1.54584	123
chr17	31763205	31763469	GSE124336_Fernandez_2019_GSM3529864_P0PM_1_S1_P0_eHcn4_1_ATACseq_SRR8368605_peak_55361	58	.	3.57677	7.51782	5.82803	92
chr17	31765597	31766122	GSE124336_Fernandez_2019_GSM3529864_P0PM_1_S1_P0_eHcn4_1_ATACseq_SRR8368605_peak_55362	121	.	5.04	14.0081	12.1646	209
chr17	31766615	31768298	GSE124336_Fernandez_2019_GSM3529864_P0PM_1_S1_P0_eHcn4_1_ATACseq_SRR8368605_peak_55363	3295	.	42.271	333.724	329.565	432
chr17	31772892	31773623	GSE124336_Fernandez_2019_GSM3529864_P0PM_1_S1_P0_eHcn4_1_ATACseq_SRR8368605_peak_55364	196	.	6.50323	21.6155	19.651	194
chr17	31775242	31775383	GSE124336_Fernandez_2019_GSM3529864_P0PM_1_S1_P0_eHcn4_1_ATACseq_SRR8368605_peak_55365	24	.	2.60129	4.01495	2.46568	44
chr17	31777023	31777977	GSE124336_Fernandez_2019_GSM3529864_P0PM_1_S1_P0_eHcn4_1_ATACseq_SRR8368605_peak_55366	424	.	10.2426	44.6497	42.4436	246
chr17	31789439	31791468	GSE124336_Fernandez_2019_GSM3529864_P0PM_1_S1_P0_eHcn4_1_ATACseq_SRR8368605_peak_55367	2314	.	32.5161	234.748	231.409	1411
chr17	31796029	31796198	GSE124336_Fernandez_2019_GSM3529864_P0PM_1_S1_P0_eHcn4_1_ATACseq_SRR8368605_peak_55368	24	.	2.60129	4.01495	2.46568	29
chr17	31806033	31806473	GSE124336_Fernandez_2019_GSM3529864_P0PM_1_S1_P0_eHcn4_1_ATACseq_SRR8368605_peak_55369	617	.	13.0065	64.1132	61.7597	209
chr17	31810928	31811080	GSE124336_Fernandez_2019_GSM3529864_P0PM_1_S1_P0_eHcn4_1_ATACseq_SRR8368605_peak_55370	46	.	3.25161	6.26535	4.61752	89
chr17	31814489	31815352	GSE124336_Fernandez_2019_GSM3529864_P0PM_1_S1_P0_eHcn4_1_ATACseq_SRR8368605_peak_55371	435	.	10.4052	45.7446	43.5294	585
chr17	31820256	31820705	GSE124336_Fernandez_2019_GSM3529864_P0PM_1_S1_P0_eHcn4_1_ATACseq_SRR8368605_peak_55372	99	.	4.55226	11.7044	9.90704	223
chr17	31821110	31821374	GSE124336_Fernandez_2019_GSM3529864_P0PM_1_S1_P0_eHcn4_1_ATACseq_SRR8368605_peak_55373	40	.	3.08903	5.66944	4.04416	170
chr17	31826387	31828437	GSE124336_Fernandez_2019_GSM3529864_P0PM_1_S1_P0_eHcn4_1_ATACseq_SRR8368605_peak_55374	1865	.	27.8013	189.587	186.524	1018
chr17	31830269	31830430	GSE124336_Fernandez_2019_GSM3529864_P0PM_1_S1_P0_eHcn4_1_ATACseq_SRR8368605_peak_55375	46	.	3.25161	6.26535	4.61752	89
chr17	31833304	31834284	GSE124336_Fernandez_2019_GSM3529864_P0PM_1_S1_P0_eHcn4_1_ATACseq_SRR8368605_peak_55376	605	.	12.8439	62.9217	60.5763	627
chr17	31834457	31835073	GSE124336_Fernandez_2019_GSM3529864_P0PM_1_S1_P0_eHcn4_1_ATACseq_SRR8368605_peak_55377	214	.	6.82839	23.4307	21.442	415
chr17	31836427	31836667	GSE124336_Fernandez_2019_GSM3529864_P0PM_1_S1_P0_eHcn4_1_ATACseq_SRR8368605_peak_55378	40	.	3.08903	5.66944	4.04416	67
chr17	31838605	31839016	GSE124336_Fernandez_2019_GSM3529864_P0PM_1_S1_P0_eHcn4_1_ATACseq_SRR8368605_peak_55379	64	.	3.73935	8.17267	6.46315	300
chr17	31841855	31842631	GSE124336_Fernandez_2019_GSM3529864_P0PM_1_S1_P0_eHcn4_1_ATACseq_SRR8368605_peak_55380	593	.	12.6813	61.7355	59.3985	375
chr17	31842821	31845416	GSE124336_Fernandez_2019_GSM3529864_P0PM_1_S1_P0_eHcn4_1_ATACseq_SRR8368605_peak_55381	129	.	5.20258	14.8039	12.9457	1029
chr17	31845939	31847627	GSE124336_Fernandez_2019_GSM3529864_P0PM_1_S1_P0_eHcn4_1_ATACseq_SRR8368605_peak_55382	689	.	13.9819	71.3736	68.9717	542
chr17	31848626	31849144	GSE124336_Fernandez_2019_GSM3529864_P0PM_1_S1_P0_eHcn4_1_ATACseq_SRR8368605_peak_55383	29	.	2.76387	4.54313	2.96692	385
chr17	31850539	31851325	GSE124336_Fernandez_2019_GSM3529864_P0PM_1_S1_P0_eHcn4_1_ATACseq_SRR8368605_peak_55384	84	.	4.2271	10.2428	8.4787	426
chr17	31851849	31852476	GSE124336_Fernandez_2019_GSM3529864_P0PM_1_S1_P0_eHcn4_1_ATACseq_SRR8368605_peak_55385	64	.	3.73935	8.17267	6.46315	200
chr17	31852674	31854271	GSE124336_Fernandez_2019_GSM3529864_P0PM_1_S1_P0_eHcn4_1_ATACseq_SRR8368605_peak_55386	424	.	10.2426	44.6497	42.4436	1228
chr17	31854655	31858524	GSE124336_Fernandez_2019_GSM3529864_P0PM_1_S1_P0_eHcn4_1_ATACseq_SRR8368605_peak_55387	3584	.	45.0348	362.927	358.483	2068
chr17	31861395	31862619	GSE124336_Fernandez_2019_GSM3529864_P0PM_1_S1_P0_eHcn4_1_ATACseq_SRR8368605_peak_55388	270	.	7.80387	29.1128	27.056	812
chr17	31864480	31865032	GSE124336_Fernandez_2019_GSM3529864_P0PM_1_S1_P0_eHcn4_1_ATACseq_SRR8368605_peak_55389	129	.	5.20258	14.8039	12.9457	347
chr17	31865752	31866259	GSE124336_Fernandez_2019_GSM3529864_P0PM_1_S1_P0_eHcn4_1_ATACseq_SRR8368605_peak_55390	162	.	5.8529	18.1152	16.2017	92
chr17	31872009	31872315	GSE124336_Fernandez_2019_GSM3529864_P0PM_1_S1_P0_eHcn4_1_ATACseq_SRR8368605_peak_55391	29	.	2.76387	4.54313	2.96692	245
chr17	31873987	31874402	GSE124336_Fernandez_2019_GSM3529864_P0PM_1_S1_P0_eHcn4_1_ATACseq_SRR8368605_peak_55392	52	.	3.41419	6.88177	5.21244	263
chr17	31874568	31875493	GSE124336_Fernandez_2019_GSM3529864_P0PM_1_S1_P0_eHcn4_1_ATACseq_SRR8368605_peak_55393	137	.	5.36516	15.6128	13.7404	797
chr17	31877468	31877633	GSE124336_Fernandez_2019_GSM3529864_P0PM_1_S1_P0_eHcn4_1_ATACseq_SRR8368605_peak_55394	40	.	3.08903	5.66944	4.04416	35
chr17	31879519	31879813	GSE124336_Fernandez_2019_GSM3529864_P0PM_1_S1_P0_eHcn4_1_ATACseq_SRR8368605_peak_55395	64	.	3.73935	8.17267	6.46315	67
chr17	31888651	31888914	GSE124336_Fernandez_2019_GSM3529864_P0PM_1_S1_P0_eHcn4_1_ATACseq_SRR8368605_peak_55396	58	.	3.57677	7.51782	5.82803	125
chr17	31889056	31890671	GSE124336_Fernandez_2019_GSM3529864_P0PM_1_S1_P0_eHcn4_1_ATACseq_SRR8368605_peak_55397	535	.	11.8684	55.8892	53.5945	568
chr17	31891599	31892226	GSE124336_Fernandez_2019_GSM3529864_P0PM_1_S1_P0_eHcn4_1_ATACseq_SRR8368605_peak_55398	513	.	11.5432	53.5914	51.3139	462
chr17	31892670	31893917	GSE124336_Fernandez_2019_GSM3529864_P0PM_1_S1_P0_eHcn4_1_ATACseq_SRR8368605_peak_55399	3705	.	46.1729	375.085	370.533	363
chr17	31896467	31897579	GSE124336_Fernandez_2019_GSM3529864_P0PM_1_S1_P0_eHcn4_1_ATACseq_SRR8368605_peak_55400	106	.	4.71484	12.4579	10.6448	422
chr17	31900811	31902526	GSE124336_Fernandez_2019_GSM3529864_P0PM_1_S1_P0_eHcn4_1_ATACseq_SRR8368605_peak_55401	1281	.	21.2981	130.892	128.147	1221
chr17	31902693	31903007	GSE124336_Fernandez_2019_GSM3529864_P0PM_1_S1_P0_eHcn4_1_ATACseq_SRR8368605_peak_55402	91	.	4.38968	10.9658	9.1848	191
chr17	31905802	31906232	GSE124336_Fernandez_2019_GSM3529864_P0PM_1_S1_P0_eHcn4_1_ATACseq_SRR8368605_peak_55403	64	.	3.73935	8.17267	6.46315	314
chr17	31913078	31913673	GSE124336_Fernandez_2019_GSM3529864_P0PM_1_S1_P0_eHcn4_1_ATACseq_SRR8368605_peak_55404	392	.	9.75484	41.4064	39.2284	421
chr17	31915797	31917032	GSE124336_Fernandez_2019_GSM3529864_P0PM_1_S1_P0_eHcn4_1_ATACseq_SRR8368605_peak_55405	890	.	16.5832	91.5864	89.0597	842
chr17	31920444	31921220	GSE124336_Fernandez_2019_GSM3529864_P0PM_1_S1_P0_eHcn4_1_ATACseq_SRR8368605_peak_55406	280	.	7.96645	30.0921	28.0245	257
chr17	31928983	31930505	GSE124336_Fernandez_2019_GSM3529864_P0PM_1_S1_P0_eHcn4_1_ATACseq_SRR8368605_peak_55407	329	.	8.77935	35.1165	32.997	1080
chr17	31931180	31931938	GSE124336_Fernandez_2019_GSM3529864_P0PM_1_S1_P0_eHcn4_1_ATACseq_SRR8368605_peak_55408	214	.	6.82839	23.4307	21.442	633
chr17	31936912	31937778	GSE124336_Fernandez_2019_GSM3529864_P0PM_1_S1_P0_eHcn4_1_ATACseq_SRR8368605_peak_55409	290	.	8.12903	31.0802	29.0019	286
chr17	31939123	31939331	GSE124336_Fernandez_2019_GSM3529864_P0PM_1_S1_P0_eHcn4_1_ATACseq_SRR8368605_peak_55410	40	.	3.08903	5.66944	4.04416	188
chr17	31940557	31941625	GSE124336_Fernandez_2019_GSM3529864_P0PM_1_S1_P0_eHcn4_1_ATACseq_SRR8368605_peak_55411	513	.	11.5432	53.5914	51.3139	796
chr17	31941824	31942333	GSE124336_Fernandez_2019_GSM3529864_P0PM_1_S1_P0_eHcn4_1_ATACseq_SRR8368605_peak_55412	329	.	8.77935	35.1165	32.997	138
chr17	31943679	31944434	GSE124336_Fernandez_2019_GSM3529864_P0PM_1_S1_P0_eHcn4_1_ATACseq_SRR8368605_peak_55413	129	.	5.20258	14.8039	12.9457	365
chr17	31965607	31966110	GSE124336_Fernandez_2019_GSM3529864_P0PM_1_S1_P0_eHcn4_1_ATACseq_SRR8368605_peak_55414	187	.	6.34064	20.7238	18.7717	324
chr17	31981881	31983561	GSE124336_Fernandez_2019_GSM3529864_P0PM_1_S1_P0_eHcn4_1_ATACseq_SRR8368605_peak_55415	299	.	8.29161	32.0768	29.9881	1098
chr17	31987080	31987438	GSE124336_Fernandez_2019_GSM3529864_P0PM_1_S1_P0_eHcn4_1_ATACseq_SRR8368605_peak_55416	99	.	4.55226	11.7044	9.90704	207
chr17	31988098	31989445	GSE124336_Fernandez_2019_GSM3529864_P0PM_1_S1_P0_eHcn4_1_ATACseq_SRR8368605_peak_55417	1451	.	23.249	148.009	145.172	901
chr17	32005410	32005708	GSE124336_Fernandez_2019_GSM3529864_P0PM_1_S1_P0_eHcn4_1_ATACseq_SRR8368605_peak_55418	64	.	3.73935	8.17267	6.46315	205
chr17	32006747	32007155	GSE124336_Fernandez_2019_GSM3529864_P0PM_1_S1_P0_eHcn4_1_ATACseq_SRR8368605_peak_55419	340	.	8.94193	36.1457	34.0163	263
chr17	32011888	32014193	GSE124336_Fernandez_2019_GSM3529864_P0PM_1_S1_P0_eHcn4_1_ATACseq_SRR8368605_peak_55420	468	.	10.8929	49.0692	46.8268	636
chr17	32017395	32017724	GSE124336_Fernandez_2019_GSM3529864_P0PM_1_S1_P0_eHcn4_1_ATACseq_SRR8368605_peak_55421	46	.	3.25161	6.26535	4.61752	118
chr17	32018038	32019168	GSE124336_Fernandez_2019_GSM3529864_P0PM_1_S1_P0_eHcn4_1_ATACseq_SRR8368605_peak_55422	2537	.	34.7923	257.219	253.723	315
chr17	32022775	32023497	GSE124336_Fernandez_2019_GSM3529864_P0PM_1_S1_P0_eHcn4_1_ATACseq_SRR8368605_peak_55423	490	.	11.2181	51.3178	49.0577	471
chr17	32024828	32025956	GSE124336_Fernandez_2019_GSM3529864_P0PM_1_S1_P0_eHcn4_1_ATACseq_SRR8368605_peak_55424	1239	.	20.8103	126.686	123.963	733
chr17	32027588	32028117	GSE124336_Fernandez_2019_GSM3529864_P0PM_1_S1_P0_eHcn4_1_ATACseq_SRR8368605_peak_55425	593	.	12.6813	61.7355	59.3985	249
chr17	32035772	32037064	GSE124336_Fernandez_2019_GSM3529864_P0PM_1_S1_P0_eHcn4_1_ATACseq_SRR8368605_peak_55426	1759	.	26.6632	178.993	175.989	572
chr17	32062610	32063828	GSE124336_Fernandez_2019_GSM3529864_P0PM_1_S1_P0_eHcn4_1_ATACseq_SRR8368605_peak_55427	360	.	9.2671	38.2276	36.0784	265
chr17	32073283	32073895	GSE124336_Fernandez_2019_GSM3529864_P0PM_1_S1_P0_eHcn4_1_ATACseq_SRR8368605_peak_55428	653	.	13.4942	67.72	65.3422	266
chr17	32075164	32075596	GSE124336_Fernandez_2019_GSM3529864_P0PM_1_S1_P0_eHcn4_1_ATACseq_SRR8368605_peak_55429	641	.	13.3316	66.5125	64.1427	214
chr17	32091081	32091820	GSE124336_Fernandez_2019_GSM3529864_P0PM_1_S1_P0_eHcn4_1_ATACseq_SRR8368605_peak_55430	513	.	11.5432	53.5914	51.3139	367
chr17	32099836	32100626	GSE124336_Fernandez_2019_GSM3529864_P0PM_1_S1_P0_eHcn4_1_ATACseq_SRR8368605_peak_55431	424	.	10.2426	44.6497	42.4436	512
chr17	32110284	32111710	GSE124336_Fernandez_2019_GSM3529864_P0PM_1_S1_P0_eHcn4_1_ATACseq_SRR8368605_peak_55432	677	.	13.8194	70.1507	67.7567	339
chr17	32113185	32114663	GSE124336_Fernandez_2019_GSM3529864_P0PM_1_S1_P0_eHcn4_1_ATACseq_SRR8368605_peak_55433	738	.	14.6323	76.3149	73.8813	643
chr17	32117208	32117832	GSE124336_Fernandez_2019_GSM3529864_P0PM_1_S1_P0_eHcn4_1_ATACseq_SRR8368605_peak_55434	137	.	5.36516	15.6128	13.7404	326
chr17	32118021	32118830	GSE124336_Fernandez_2019_GSM3529864_P0PM_1_S1_P0_eHcn4_1_ATACseq_SRR8368605_peak_55435	106	.	4.71484	12.4579	10.6448	289
chr17	32121734	32123147	GSE124336_Fernandez_2019_GSM3529864_P0PM_1_S1_P0_eHcn4_1_ATACseq_SRR8368605_peak_55436	593	.	12.6813	61.7355	59.3985	1086
chr17	32127329	32127682	GSE124336_Fernandez_2019_GSM3529864_P0PM_1_S1_P0_eHcn4_1_ATACseq_SRR8368605_peak_55437	46	.	3.25161	6.26535	4.61752	278
chr17	32143080	32143714	GSE124336_Fernandez_2019_GSM3529864_P0PM_1_S1_P0_eHcn4_1_ATACseq_SRR8368605_peak_55438	942	.	17.2335	96.8162	94.259	323
chr17	32162027	32162659	GSE124336_Fernandez_2019_GSM3529864_P0PM_1_S1_P0_eHcn4_1_ATACseq_SRR8368605_peak_55439	371	.	9.42968	39.2798	37.1209	234
chr17	32163913	32164196	GSE124336_Fernandez_2019_GSM3529864_P0PM_1_S1_P0_eHcn4_1_ATACseq_SRR8368605_peak_55440	40	.	3.08903	5.66944	4.04416	186
chr17	32165244	32167152	GSE124336_Fernandez_2019_GSM3529864_P0PM_1_S1_P0_eHcn4_1_ATACseq_SRR8368605_peak_55441	392	.	9.75484	41.4064	39.2284	1609
chr17	32179599	32180216	GSE124336_Fernandez_2019_GSM3529864_P0PM_1_S1_P0_eHcn4_1_ATACseq_SRR8368605_peak_55442	170	.	6.01548	18.9734	17.0468	212
chr17	32189044	32189581	GSE124336_Fernandez_2019_GSM3529864_P0PM_1_S1_P0_eHcn4_1_ATACseq_SRR8368605_peak_55443	145	.	5.52774	16.4346	14.5482	149
chr17	32196803	32198173	GSE124336_Fernandez_2019_GSM3529864_P0PM_1_S1_P0_eHcn4_1_ATACseq_SRR8368605_peak_55444	270	.	7.80387	29.1128	27.056	86
chr17	32205124	32205868	GSE124336_Fernandez_2019_GSM3529864_P0PM_1_S1_P0_eHcn4_1_ATACseq_SRR8368605_peak_55445	113	.	4.87742	13.226	11.3974	389
chr17	32207426	32208438	GSE124336_Fernandez_2019_GSM3529864_P0PM_1_S1_P0_eHcn4_1_ATACseq_SRR8368605_peak_55446	547	.	12.031	57.047	54.7437	583
chr17	32209042	32209423	GSE124336_Fernandez_2019_GSM3529864_P0PM_1_S1_P0_eHcn4_1_ATACseq_SRR8368605_peak_55447	52	.	3.41419	6.88177	5.21244	251
chr17	32209746	32210344	GSE124336_Fernandez_2019_GSM3529864_P0PM_1_S1_P0_eHcn4_1_ATACseq_SRR8368605_peak_55448	290	.	8.12903	31.0802	29.0019	186
chr17	32235451	32236288	GSE124336_Fernandez_2019_GSM3529864_P0PM_1_S1_P0_eHcn4_1_ATACseq_SRR8368605_peak_55449	1143	.	19.6723	116.99	114.32	401
chr17	32241044	32241578	GSE124336_Fernandez_2019_GSM3529864_P0PM_1_S1_P0_eHcn4_1_ATACseq_SRR8368605_peak_55450	179	.	6.17806	19.843	17.9035	270
chr17	32242678	32242862	GSE124336_Fernandez_2019_GSM3529864_P0PM_1_S1_P0_eHcn4_1_ATACseq_SRR8368605_peak_55451	34	.	2.92645	5.09501	3.49355	84
chr17	32257339	32258138	GSE124336_Fernandez_2019_GSM3529864_P0PM_1_S1_P0_eHcn4_1_ATACseq_SRR8368605_peak_55452	232	.	7.15355	25.2865	23.2744	354
chr17	32263257	32263426	GSE124336_Fernandez_2019_GSM3529864_P0PM_1_S1_P0_eHcn4_1_ATACseq_SRR8368605_peak_55453	29	.	2.76387	4.54313	2.96692	53
chr17	32263741	32264066	GSE124336_Fernandez_2019_GSM3529864_P0PM_1_S1_P0_eHcn4_1_ATACseq_SRR8368605_peak_55454	84	.	4.2271	10.2428	8.4787	143
chr17	32268278	32269107	GSE124336_Fernandez_2019_GSM3529864_P0PM_1_S1_P0_eHcn4_1_ATACseq_SRR8368605_peak_55455	1088	.	19.0219	111.527	108.887	372
chr17	32271544	32271703	GSE124336_Fernandez_2019_GSM3529864_P0PM_1_S1_P0_eHcn4_1_ATACseq_SRR8368605_peak_55456	84	.	4.2271	10.2428	8.4787	42
chr17	32273303	32273537	GSE124336_Fernandez_2019_GSM3529864_P0PM_1_S1_P0_eHcn4_1_ATACseq_SRR8368605_peak_55457	40	.	3.08903	5.66944	4.04416	158
chr17	32283215	32285532	GSE124336_Fernandez_2019_GSM3529864_P0PM_1_S1_P0_eHcn4_1_ATACseq_SRR8368605_peak_55458	2126	.	30.5652	215.823	212.605	1585
chr17	32312553	32312897	GSE124336_Fernandez_2019_GSM3529864_P0PM_1_S1_P0_eHcn4_1_ATACseq_SRR8368605_peak_55459	145	.	5.52774	16.4346	14.5482	75
chr17	32319984	32322341	GSE124336_Fernandez_2019_GSM3529864_P0PM_1_S1_P0_eHcn4_1_ATACseq_SRR8368605_peak_55460	3533	.	44.5471	357.74	353.346	1195
chr17	32333904	32334450	GSE124336_Fernandez_2019_GSM3529864_P0PM_1_S1_P0_eHcn4_1_ATACseq_SRR8368605_peak_55461	24	.	2.60129	4.01495	2.46568	233
chr17	32348685	32351130	GSE124336_Fernandez_2019_GSM3529864_P0PM_1_S1_P0_eHcn4_1_ATACseq_SRR8368605_peak_55462	3567	.	44.8723	361.197	356.769	1953
chr17	32353659	32354210	GSE124336_Fernandez_2019_GSM3529864_P0PM_1_S1_P0_eHcn4_1_ATACseq_SRR8368605_peak_55463	170	.	6.01548	18.9734	17.0468	253
chr17	32363731	32365077	GSE124336_Fernandez_2019_GSM3529864_P0PM_1_S1_P0_eHcn4_1_ATACseq_SRR8368605_peak_55464	1971	.	28.9394	200.306	197.181	792
chr17	32365435	32365637	GSE124336_Fernandez_2019_GSM3529864_P0PM_1_S1_P0_eHcn4_1_ATACseq_SRR8368605_peak_55465	40	.	3.08903	5.66944	4.04416	97
chr17	32383251	32384246	GSE124336_Fernandez_2019_GSM3529864_P0PM_1_S1_P0_eHcn4_1_ATACseq_SRR8368605_peak_55466	593	.	12.6813	61.7355	59.3985	431
chr17	32384533	32384808	GSE124336_Fernandez_2019_GSM3529864_P0PM_1_S1_P0_eHcn4_1_ATACseq_SRR8368605_peak_55467	46	.	3.25161	6.26535	4.61752	50
chr17	32386853	32387293	GSE124336_Fernandez_2019_GSM3529864_P0PM_1_S1_P0_eHcn4_1_ATACseq_SRR8368605_peak_55468	113	.	4.87742	13.226	11.3974	391
chr17	32388337	32389818	GSE124336_Fernandez_2019_GSM3529864_P0PM_1_S1_P0_eHcn4_1_ATACseq_SRR8368605_peak_55469	2666	.	36.0929	270.24	266.646	1042
chr17	32392259	32392624	GSE124336_Fernandez_2019_GSM3529864_P0PM_1_S1_P0_eHcn4_1_ATACseq_SRR8368605_peak_55470	91	.	4.38968	10.9658	9.1848	283
chr17	32396195	32396760	GSE124336_Fernandez_2019_GSM3529864_P0PM_1_S1_P0_eHcn4_1_ATACseq_SRR8368605_peak_55471	153	.	5.69032	17.2689	15.3688	286
chr17	32415818	32415962	GSE124336_Fernandez_2019_GSM3529864_P0PM_1_S1_P0_eHcn4_1_ATACseq_SRR8368605_peak_55472	29	.	2.76387	4.54313	2.96692	117
chr17	32432120	32432380	GSE124336_Fernandez_2019_GSM3529864_P0PM_1_S1_P0_eHcn4_1_ATACseq_SRR8368605_peak_55473	270	.	7.80387	29.1128	27.056	30
chr17	32452516	32452750	GSE124336_Fernandez_2019_GSM3529864_P0PM_1_S1_P0_eHcn4_1_ATACseq_SRR8368605_peak_55474	99	.	4.55226	11.7044	9.90704	182
chr17	32454184	32454486	GSE124336_Fernandez_2019_GSM3529864_P0PM_1_S1_P0_eHcn4_1_ATACseq_SRR8368605_peak_55475	162	.	5.8529	18.1152	16.2017	197
chr17	32479500	32480056	GSE124336_Fernandez_2019_GSM3529864_P0PM_1_S1_P0_eHcn4_1_ATACseq_SRR8368605_peak_55476	547	.	12.031	57.047	54.7437	295
chr17	32483134	32483759	GSE124336_Fernandez_2019_GSM3529864_P0PM_1_S1_P0_eHcn4_1_ATACseq_SRR8368605_peak_55477	1437	.	23.0865	146.566	143.736	310
chr17	32492251	32492817	GSE124336_Fernandez_2019_GSM3529864_P0PM_1_S1_P0_eHcn4_1_ATACseq_SRR8368605_peak_55478	121	.	5.04	14.0081	12.1646	323
chr17	32494568	32495047	GSE124336_Fernandez_2019_GSM3529864_P0PM_1_S1_P0_eHcn4_1_ATACseq_SRR8368605_peak_55479	801	.	15.4452	82.5991	80.1262	283
chr17	32501105	32501522	GSE124336_Fernandez_2019_GSM3529864_P0PM_1_S1_P0_eHcn4_1_ATACseq_SRR8368605_peak_55480	196	.	6.50323	21.6155	19.651	196
chr17	32504861	32507226	GSE124336_Fernandez_2019_GSM3529864_P0PM_1_S1_P0_eHcn4_1_ATACseq_SRR8368605_peak_55481	1170	.	19.9974	119.742	117.058	1307
chr17	32510479	32511003	GSE124336_Fernandez_2019_GSM3529864_P0PM_1_S1_P0_eHcn4_1_ATACseq_SRR8368605_peak_55482	52	.	3.41419	6.88177	5.21244	485
chr17	32528445	32529351	GSE124336_Fernandez_2019_GSM3529864_P0PM_1_S1_P0_eHcn4_1_ATACseq_SRR8368605_peak_55483	1480	.	23.5742	150.905	148.053	459
chr17	32536260	32537065	GSE124336_Fernandez_2019_GSM3529864_P0PM_1_S1_P0_eHcn4_1_ATACseq_SRR8368605_peak_55484	1451	.	23.249	148.009	145.172	206
chr17	32550915	32551592	GSE124336_Fernandez_2019_GSM3529864_P0PM_1_S1_P0_eHcn4_1_ATACseq_SRR8368605_peak_55485	813	.	15.6077	83.8697	81.389	327
chr17	32634841	32635424	GSE124336_Fernandez_2019_GSM3529864_P0PM_1_S1_P0_eHcn4_1_ATACseq_SRR8368605_peak_55486	826	.	15.7703	85.1449	82.6564	378
chr17	32658699	32659203	GSE124336_Fernandez_2019_GSM3529864_P0PM_1_S1_P0_eHcn4_1_ATACseq_SRR8368605_peak_55487	535	.	11.8684	55.8892	53.5945	273
chr17	32752847	32753367	GSE124336_Fernandez_2019_GSM3529864_P0PM_1_S1_P0_eHcn4_1_ATACseq_SRR8368605_peak_55488	170	.	6.01548	18.9734	17.0468	272
chr17	32753694	32753979	GSE124336_Fernandez_2019_GSM3529864_P0PM_1_S1_P0_eHcn4_1_ATACseq_SRR8368605_peak_55489	242	.	7.31613	26.229	24.2054	156
chr17	32771351	32771639	GSE124336_Fernandez_2019_GSM3529864_P0PM_1_S1_P0_eHcn4_1_ATACseq_SRR8368605_peak_55490	319	.	8.61677	34.0951	31.9858	109
chr17	32780201	32780464	GSE124336_Fernandez_2019_GSM3529864_P0PM_1_S1_P0_eHcn4_1_ATACseq_SRR8368605_peak_55491	40	.	3.08903	5.66944	4.04416	159
chr17	32786805	32788907	GSE124336_Fernandez_2019_GSM3529864_P0PM_1_S1_P0_eHcn4_1_ATACseq_SRR8368605_peak_55492	3111	.	40.4826	315.083	311.105	1482
chr17	32809499	32810264	GSE124336_Fernandez_2019_GSM3529864_P0PM_1_S1_P0_eHcn4_1_ATACseq_SRR8368605_peak_55493	714	.	14.3071	73.8345	71.4166	446
chr17	32829191	32830558	GSE124336_Fernandez_2019_GSM3529864_P0PM_1_S1_P0_eHcn4_1_ATACseq_SRR8368605_peak_55494	1835	.	27.4761	186.547	183.501	1056
chr17	32877420	32877838	GSE124336_Fernandez_2019_GSM3529864_P0PM_1_S1_P0_eHcn4_1_ATACseq_SRR8368605_peak_55495	113	.	4.87742	13.226	11.3974	170
chr17	32890995	32892156	GSE124336_Fernandez_2019_GSM3529864_P0PM_1_S1_P0_eHcn4_1_ATACseq_SRR8368605_peak_55496	1789	.	26.9884	182.007	178.986	709
chr17	32905353	32905595	GSE124336_Fernandez_2019_GSM3529864_P0PM_1_S1_P0_eHcn4_1_ATACseq_SRR8368605_peak_55497	84	.	4.2271	10.2428	8.4787	21
chr17	32924568	32925199	GSE124336_Fernandez_2019_GSM3529864_P0PM_1_S1_P0_eHcn4_1_ATACseq_SRR8368605_peak_55498	877	.	16.4206	90.2895	87.7703	301
chr17	32946992	32947929	GSE124336_Fernandez_2019_GSM3529864_P0PM_1_S1_P0_eHcn4_1_ATACseq_SRR8368605_peak_55499	2251	.	31.8658	228.404	225.106	454
chr17	32951547	32951791	GSE124336_Fernandez_2019_GSM3529864_P0PM_1_S1_P0_eHcn4_1_ATACseq_SRR8368605_peak_55500	329	.	8.77935	35.1165	32.997	120
chr17	32965078	32966306	GSE124336_Fernandez_2019_GSM3529864_P0PM_1_S1_P0_eHcn4_1_ATACseq_SRR8368605_peak_55501	1941	.	28.6142	197.231	194.124	674
chr17	32992719	32993762	GSE124336_Fernandez_2019_GSM3529864_P0PM_1_S1_P0_eHcn4_1_ATACseq_SRR8368605_peak_55502	1538	.	24.2245	156.733	153.85	424
chr17	33032861	33033879	GSE124336_Fernandez_2019_GSM3529864_P0PM_1_S1_P0_eHcn4_1_ATACseq_SRR8368605_peak_55503	1048	.	18.5342	107.469	104.851	323
chr17	33089259	33090011	GSE124336_Fernandez_2019_GSM3529864_P0PM_1_S1_P0_eHcn4_1_ATACseq_SRR8368605_peak_55504	2188	.	31.2155	222.096	218.838	220
chr17	33092075	33093185	GSE124336_Fernandez_2019_GSM3529864_P0PM_1_S1_P0_eHcn4_1_ATACseq_SRR8368605_peak_55505	1394	.	22.5987	142.253	139.447	402
chr17	33358255	33359552	GSE124336_Fernandez_2019_GSM3529864_P0PM_1_S1_P0_eHcn4_1_ATACseq_SRR8368605_peak_55506	2172	.	31.0529	220.524	217.277	621
chr17	33394000	33395025	GSE124336_Fernandez_2019_GSM3529864_P0PM_1_S1_P0_eHcn4_1_ATACseq_SRR8368605_peak_55507	2235	.	31.7032	226.824	223.536	670
chr17	33439261	33439560	GSE124336_Fernandez_2019_GSM3529864_P0PM_1_S1_P0_eHcn4_1_ATACseq_SRR8368605_peak_55508	535	.	11.8684	55.8892	53.5945	120
chr17	33487767	33487920	GSE124336_Fernandez_2019_GSM3529864_P0PM_1_S1_P0_eHcn4_1_ATACseq_SRR8368605_peak_55509	137	.	5.36516	15.6128	13.7404	65
chr17	33503570	33504343	GSE124336_Fernandez_2019_GSM3529864_P0PM_1_S1_P0_eHcn4_1_ATACseq_SRR8368605_peak_55510	360	.	9.2671	38.2276	36.0784	178
chr17	33523812	33525325	GSE124336_Fernandez_2019_GSM3529864_P0PM_1_S1_P0_eHcn4_1_ATACseq_SRR8368605_peak_55511	524	.	11.7058	54.7373	52.4512	382
chr17	33553070	33553217	GSE124336_Fernandez_2019_GSM3529864_P0PM_1_S1_P0_eHcn4_1_ATACseq_SRR8368605_peak_55512	113	.	4.87742	13.226	11.3974	85
chr17	33628610	33629844	GSE124336_Fernandez_2019_GSM3529864_P0PM_1_S1_P0_eHcn4_1_ATACseq_SRR8368605_peak_55513	1774	.	26.8258	180.498	177.486	457
chr17	33631940	33632233	GSE124336_Fernandez_2019_GSM3529864_P0PM_1_S1_P0_eHcn4_1_ATACseq_SRR8368605_peak_55514	46	.	3.25161	6.26535	4.61752	66
chr17	33637043	33637349	GSE124336_Fernandez_2019_GSM3529864_P0PM_1_S1_P0_eHcn4_1_ATACseq_SRR8368605_peak_55515	106	.	4.71484	12.4579	10.6448	182
chr17	33645169	33645471	GSE124336_Fernandez_2019_GSM3529864_P0PM_1_S1_P0_eHcn4_1_ATACseq_SRR8368605_peak_55516	196	.	6.50323	21.6155	19.651	106
chr17	33678222	33678644	GSE124336_Fernandez_2019_GSM3529864_P0PM_1_S1_P0_eHcn4_1_ATACseq_SRR8368605_peak_55517	77	.	4.06452	9.53581	7.78926	347
chr17	33681855	33682341	GSE124336_Fernandez_2019_GSM3529864_P0PM_1_S1_P0_eHcn4_1_ATACseq_SRR8368605_peak_55518	64	.	3.73935	8.17267	6.46315	41
chr17	33684338	33686044	GSE124336_Fernandez_2019_GSM3529864_P0PM_1_S1_P0_eHcn4_1_ATACseq_SRR8368605_peak_55519	3094	.	40.32	313.399	309.437	1063
chr17	33717978	33719111	GSE124336_Fernandez_2019_GSM3529864_P0PM_1_S1_P0_eHcn4_1_ATACseq_SRR8368605_peak_55520	2944	.	38.8568	298.319	294.492	720
chr17	33729355	33729538	GSE124336_Fernandez_2019_GSM3529864_P0PM_1_S1_P0_eHcn4_1_ATACseq_SRR8368605_peak_55521	91	.	4.38968	10.9658	9.1848	81
chr17	33732705	33732867	GSE124336_Fernandez_2019_GSM3529864_P0PM_1_S1_P0_eHcn4_1_ATACseq_SRR8368605_peak_55522	46	.	3.25161	6.26535	4.61752	70
chr17	33745402	33746542	GSE124336_Fernandez_2019_GSM3529864_P0PM_1_S1_P0_eHcn4_1_ATACseq_SRR8368605_peak_55523	2634	.	35.7677	266.973	263.404	773
chr17	33751720	33751962	GSE124336_Fernandez_2019_GSM3529864_P0PM_1_S1_P0_eHcn4_1_ATACseq_SRR8368605_peak_55524	29	.	2.76387	4.54313	2.96692	57
chr17	33755293	33757980	GSE124336_Fernandez_2019_GSM3529864_P0PM_1_S1_P0_eHcn4_1_ATACseq_SRR8368605_peak_55525	582	.	12.5187	60.5549	58.2263	2241
chr17	33759348	33761088	GSE124336_Fernandez_2019_GSM3529864_P0PM_1_S1_P0_eHcn4_1_ATACseq_SRR8368605_peak_55526	4019	.	49.0993	406.688	401.92	1168
chr17	33778195	33782665	GSE124336_Fernandez_2019_GSM3529864_P0PM_1_S1_P0_eHcn4_1_ATACseq_SRR8368605_peak_55527	3567	.	44.8723	361.197	356.769	1296
chr17	33783241	33784104	GSE124336_Fernandez_2019_GSM3529864_P0PM_1_S1_P0_eHcn4_1_ATACseq_SRR8368605_peak_55528	1941	.	28.6142	197.231	194.124	337
chr17	33784894	33785540	GSE124336_Fernandez_2019_GSM3529864_P0PM_1_S1_P0_eHcn4_1_ATACseq_SRR8368605_peak_55529	524	.	11.7058	54.7373	52.4512	289
chr17	33788624	33789122	GSE124336_Fernandez_2019_GSM3529864_P0PM_1_S1_P0_eHcn4_1_ATACseq_SRR8368605_peak_55530	187	.	6.34064	20.7238	18.7717	220
chr17	33791694	33792257	GSE124336_Fernandez_2019_GSM3529864_P0PM_1_S1_P0_eHcn4_1_ATACseq_SRR8368605_peak_55531	290	.	8.12903	31.0802	29.0019	161
chr17	33798266	33798582	GSE124336_Fernandez_2019_GSM3529864_P0PM_1_S1_P0_eHcn4_1_ATACseq_SRR8368605_peak_55532	490	.	11.2181	51.3178	49.0577	250
chr17	33802213	33802510	GSE124336_Fernandez_2019_GSM3529864_P0PM_1_S1_P0_eHcn4_1_ATACseq_SRR8368605_peak_55533	121	.	5.04	14.0081	12.1646	155
chr17	33810071	33811675	GSE124336_Fernandez_2019_GSM3529864_P0PM_1_S1_P0_eHcn4_1_ATACseq_SRR8368605_peak_55534	2393	.	33.329	242.726	239.333	412
chr17	33812543	33812901	GSE124336_Fernandez_2019_GSM3529864_P0PM_1_S1_P0_eHcn4_1_ATACseq_SRR8368605_peak_55535	46	.	3.25161	6.26535	4.61752	231
chr17	33816992	33818457	GSE124336_Fernandez_2019_GSM3529864_P0PM_1_S1_P0_eHcn4_1_ATACseq_SRR8368605_peak_55536	2829	.	37.7187	286.691	282.965	640
chr17	33822450	33822656	GSE124336_Fernandez_2019_GSM3529864_P0PM_1_S1_P0_eHcn4_1_ATACseq_SRR8368605_peak_55537	58	.	3.57677	7.51782	5.82803	129
chr17	33823510	33824082	GSE124336_Fernandez_2019_GSM3529864_P0PM_1_S1_P0_eHcn4_1_ATACseq_SRR8368605_peak_55538	52	.	3.41419	6.88177	5.21244	225
chr17	33824242	33824880	GSE124336_Fernandez_2019_GSM3529864_P0PM_1_S1_P0_eHcn4_1_ATACseq_SRR8368605_peak_55539	2393	.	33.329	242.726	239.333	335
chr17	33826688	33827272	GSE124336_Fernandez_2019_GSM3529864_P0PM_1_S1_P0_eHcn4_1_ATACseq_SRR8368605_peak_55540	524	.	11.7058	54.7373	52.4512	348
chr17	33828797	33829848	GSE124336_Fernandez_2019_GSM3529864_P0PM_1_S1_P0_eHcn4_1_ATACseq_SRR8368605_peak_55541	1323	.	21.7858	135.128	132.36	320
chr17	33839931	33840188	GSE124336_Fernandez_2019_GSM3529864_P0PM_1_S1_P0_eHcn4_1_ATACseq_SRR8368605_peak_55542	162	.	5.8529	18.1152	16.2017	140
chr17	33842824	33843788	GSE124336_Fernandez_2019_GSM3529864_P0PM_1_S1_P0_eHcn4_1_ATACseq_SRR8368605_peak_55543	2079	.	30.0774	211.143	207.954	483
chr17	33848132	33848456	GSE124336_Fernandez_2019_GSM3529864_P0PM_1_S1_P0_eHcn4_1_ATACseq_SRR8368605_peak_55544	40	.	3.08903	5.66944	4.04416	232
chr17	33890345	33891203	GSE124336_Fernandez_2019_GSM3529864_P0PM_1_S1_P0_eHcn4_1_ATACseq_SRR8368605_peak_55545	3966	.	48.6116	401.388	396.648	431
chr17	33897084	33897415	GSE124336_Fernandez_2019_GSM3529864_P0PM_1_S1_P0_eHcn4_1_ATACseq_SRR8368605_peak_55546	260	.	7.64129	28.1424	26.0965	172
chr17	33908363	33910273	GSE124336_Fernandez_2019_GSM3529864_P0PM_1_S1_P0_eHcn4_1_ATACseq_SRR8368605_peak_55547	3878	.	47.7987	392.583	387.897	1018
chr17	33915451	33917183	GSE124336_Fernandez_2019_GSM3529864_P0PM_1_S1_P0_eHcn4_1_ATACseq_SRR8368605_peak_55548	3688	.	46.0103	373.344	368.806	566
chr17	33918555	33921152	GSE124336_Fernandez_2019_GSM3529864_P0PM_1_S1_P0_eHcn4_1_ATACseq_SRR8368605_peak_55549	1835	.	27.4761	186.547	183.501	964
chr17	33928841	33931025	GSE124336_Fernandez_2019_GSM3529864_P0PM_1_S1_P0_eHcn4_1_ATACseq_SRR8368605_peak_55550	2425	.	33.6542	245.932	242.517	740
chr17	33939975	33941211	GSE124336_Fernandez_2019_GSM3529864_P0PM_1_S1_P0_eHcn4_1_ATACseq_SRR8368605_peak_55551	2110	.	30.4026	214.261	211.052	612
chr17	33950366	33951925	GSE124336_Fernandez_2019_GSM3529864_P0PM_1_S1_P0_eHcn4_1_ATACseq_SRR8368605_peak_55552	1281	.	21.2981	130.892	128.147	783
chr17	33954897	33956353	GSE124336_Fernandez_2019_GSM3529864_P0PM_1_S1_P0_eHcn4_1_ATACseq_SRR8368605_peak_55553	3431	.	43.5716	347.409	343.115	872
chr17	33968434	33969173	GSE124336_Fernandez_2019_GSM3529864_P0PM_1_S1_P0_eHcn4_1_ATACseq_SRR8368605_peak_55554	547	.	12.031	57.047	54.7437	288
chr17	33972735	33972897	GSE124336_Fernandez_2019_GSM3529864_P0PM_1_S1_P0_eHcn4_1_ATACseq_SRR8368605_peak_55555	162	.	5.8529	18.1152	16.2017	41
chr17	33978487	33979094	GSE124336_Fernandez_2019_GSM3529864_P0PM_1_S1_P0_eHcn4_1_ATACseq_SRR8368605_peak_55556	106	.	4.71484	12.4579	10.6448	372
chr17	33980826	33982420	GSE124336_Fernandez_2019_GSM3529864_P0PM_1_S1_P0_eHcn4_1_ATACseq_SRR8368605_peak_55557	942	.	17.2335	96.8162	94.259	500
chr17	33991798	33992243	GSE124336_Fernandez_2019_GSM3529864_P0PM_1_S1_P0_eHcn4_1_ATACseq_SRR8368605_peak_55558	214	.	6.82839	23.4307	21.442	242
chr17	33999379	34000788	GSE124336_Fernandez_2019_GSM3529864_P0PM_1_S1_P0_eHcn4_1_ATACseq_SRR8368605_peak_55559	1423	.	22.9239	145.125	142.303	980
chr17	34024052	34025379	GSE124336_Fernandez_2019_GSM3529864_P0PM_1_S1_P0_eHcn4_1_ATACseq_SRR8368605_peak_55560	2585	.	35.28	262.087	258.555	631
chr17	34027098	34029165	GSE124336_Fernandez_2019_GSM3529864_P0PM_1_S1_P0_eHcn4_1_ATACseq_SRR8368605_peak_55561	2505	.	34.4671	253.984	250.512	926
chr17	34030467	34034593	GSE124336_Fernandez_2019_GSM3529864_P0PM_1_S1_P0_eHcn4_1_ATACseq_SRR8368605_peak_55562	3584	.	45.0348	362.927	358.483	1374
chr17	34035658	34036380	GSE124336_Fernandez_2019_GSM3529864_P0PM_1_S1_P0_eHcn4_1_ATACseq_SRR8368605_peak_55563	91	.	4.38968	10.9658	9.1848	91
chr17	34038308	34040393	GSE124336_Fernandez_2019_GSM3529864_P0PM_1_S1_P0_eHcn4_1_ATACseq_SRR8368605_peak_55564	329	.	8.77935	35.1165	32.997	1908
chr17	34077496	34077980	GSE124336_Fernandez_2019_GSM3529864_P0PM_1_S1_P0_eHcn4_1_ATACseq_SRR8368605_peak_55565	413	.	10.08	43.5617	41.3648	297
chr17	34079529	34080015	GSE124336_Fernandez_2019_GSM3529864_P0PM_1_S1_P0_eHcn4_1_ATACseq_SRR8368605_peak_55566	677	.	13.8194	70.1507	67.7567	249
chr17	34098930	34099291	GSE124336_Fernandez_2019_GSM3529864_P0PM_1_S1_P0_eHcn4_1_ATACseq_SRR8368605_peak_55567	121	.	5.04	14.0081	12.1646	168
chr17	34101432	34101986	GSE124336_Fernandez_2019_GSM3529864_P0PM_1_S1_P0_eHcn4_1_ATACseq_SRR8368605_peak_55568	776	.	15.12	80.0714	77.6142	264
chr17	34109574	34109721	GSE124336_Fernandez_2019_GSM3529864_P0PM_1_S1_P0_eHcn4_1_ATACseq_SRR8368605_peak_55569	77	.	4.06452	9.53581	7.78926	79
chr17	34116584	34123964	GSE124336_Fernandez_2019_GSM3529864_P0PM_1_S1_P0_eHcn4_1_ATACseq_SRR8368605_peak_55570	4178	.	50.5626	422.665	417.831	2920
chr17	34135290	34135946	GSE124336_Fernandez_2019_GSM3529864_P0PM_1_S1_P0_eHcn4_1_ATACseq_SRR8368605_peak_55571	3261	.	41.9458	330.32	326.194	207
chr17	34139405	34140000	GSE124336_Fernandez_2019_GSM3529864_P0PM_1_S1_P0_eHcn4_1_ATACseq_SRR8368605_peak_55572	371	.	9.42968	39.2798	37.1209	155
chr17	34153036	34153265	GSE124336_Fernandez_2019_GSM3529864_P0PM_1_S1_P0_eHcn4_1_ATACseq_SRR8368605_peak_55573	170	.	6.01548	18.9734	17.0468	92
chr17	34169415	34169587	GSE124336_Fernandez_2019_GSM3529864_P0PM_1_S1_P0_eHcn4_1_ATACseq_SRR8368605_peak_55574	329	.	8.77935	35.1165	32.997	58
chr17	34170713	34171021	GSE124336_Fernandez_2019_GSM3529864_P0PM_1_S1_P0_eHcn4_1_ATACseq_SRR8368605_peak_55575	319	.	8.61677	34.0951	31.9858	226
chr17	34186858	34188552	GSE124336_Fernandez_2019_GSM3529864_P0PM_1_S1_P0_eHcn4_1_ATACseq_SRR8368605_peak_55576	2079	.	30.0774	211.143	207.954	581
chr17	34197391	34198561	GSE124336_Fernandez_2019_GSM3529864_P0PM_1_S1_P0_eHcn4_1_ATACseq_SRR8368605_peak_55577	689	.	13.9819	71.3736	68.9717	272
chr17	34204216	34206206	GSE124336_Fernandez_2019_GSM3529864_P0PM_1_S1_P0_eHcn4_1_ATACseq_SRR8368605_peak_55578	1061	.	18.6968	108.818	106.193	275
chr17	34218590	34219334	GSE124336_Fernandez_2019_GSM3529864_P0PM_1_S1_P0_eHcn4_1_ATACseq_SRR8368605_peak_55579	290	.	8.12903	31.0802	29.0019	403
chr17	34234928	34235360	GSE124336_Fernandez_2019_GSM3529864_P0PM_1_S1_P0_eHcn4_1_ATACseq_SRR8368605_peak_55580	457	.	10.7303	47.9544	45.721	215
chr17	34249857	34250142	GSE124336_Fernandez_2019_GSM3529864_P0PM_1_S1_P0_eHcn4_1_ATACseq_SRR8368605_peak_55581	205	.	6.66581	22.5179	20.5412	185
chr17	34257701	34257950	GSE124336_Fernandez_2019_GSM3529864_P0PM_1_S1_P0_eHcn4_1_ATACseq_SRR8368605_peak_55582	145	.	5.52774	16.4346	14.5482	49
chr17	34261439	34261948	GSE124336_Fernandez_2019_GSM3529864_P0PM_1_S1_P0_eHcn4_1_ATACseq_SRR8368605_peak_55583	788	.	15.2826	81.333	78.8679	242
chr17	34262929	34263586	GSE124336_Fernandez_2019_GSM3529864_P0PM_1_S1_P0_eHcn4_1_ATACseq_SRR8368605_peak_55584	1239	.	20.8103	126.686	123.963	241
chr17	34264543	34265139	GSE124336_Fernandez_2019_GSM3529864_P0PM_1_S1_P0_eHcn4_1_ATACseq_SRR8368605_peak_55585	84	.	4.2271	10.2428	8.4787	472
chr17	34287662	34288123	GSE124336_Fernandez_2019_GSM3529864_P0PM_1_S1_P0_eHcn4_1_ATACseq_SRR8368605_peak_55586	457	.	10.7303	47.9544	45.721	184
chr17	34291518	34291864	GSE124336_Fernandez_2019_GSM3529864_P0PM_1_S1_P0_eHcn4_1_ATACseq_SRR8368605_peak_55587	801	.	15.4452	82.5991	80.1262	245
chr17	34296002	34296501	GSE124336_Fernandez_2019_GSM3529864_P0PM_1_S1_P0_eHcn4_1_ATACseq_SRR8368605_peak_55588	435	.	10.4052	45.7446	43.5294	240
chr17	34304872	34305140	GSE124336_Fernandez_2019_GSM3529864_P0PM_1_S1_P0_eHcn4_1_ATACseq_SRR8368605_peak_55589	714	.	14.3071	73.8345	71.4166	86
chr17	34305649	34306023	GSE124336_Fernandez_2019_GSM3529864_P0PM_1_S1_P0_eHcn4_1_ATACseq_SRR8368605_peak_55590	665	.	13.6568	68.9328	66.5469	137
chr17	34309323	34310288	GSE124336_Fernandez_2019_GSM3529864_P0PM_1_S1_P0_eHcn4_1_ATACseq_SRR8368605_peak_55591	955	.	17.3961	98.1339	95.5691	599
chr17	34313380	34313854	GSE124336_Fernandez_2019_GSM3529864_P0PM_1_S1_P0_eHcn4_1_ATACseq_SRR8368605_peak_55592	424	.	10.2426	44.6497	42.4436	249
chr17	34349527	34349683	GSE124336_Fernandez_2019_GSM3529864_P0PM_1_S1_P0_eHcn4_1_ATACseq_SRR8368605_peak_55593	84	.	4.2271	10.2428	8.4787	61
chr17	34392337	34392524	GSE124336_Fernandez_2019_GSM3529864_P0PM_1_S1_P0_eHcn4_1_ATACseq_SRR8368605_peak_55594	46	.	3.25161	6.26535	4.61752	117
chr17	34398078	34398362	GSE124336_Fernandez_2019_GSM3529864_P0PM_1_S1_P0_eHcn4_1_ATACseq_SRR8368605_peak_55595	196	.	6.50323	21.6155	19.651	225
chr17	34398549	34399282	GSE124336_Fernandez_2019_GSM3529864_P0PM_1_S1_P0_eHcn4_1_ATACseq_SRR8368605_peak_55596	763	.	14.9574	78.8146	76.3652	267
chr17	34411131	34411410	GSE124336_Fernandez_2019_GSM3529864_P0PM_1_S1_P0_eHcn4_1_ATACseq_SRR8368605_peak_55597	162	.	5.8529	18.1152	16.2017	174
chr17	34555423	34555875	GSE124336_Fernandez_2019_GSM3529864_P0PM_1_S1_P0_eHcn4_1_ATACseq_SRR8368605_peak_55598	319	.	8.61677	34.0951	31.9858	217
chr17	34564204	34564417	GSE124336_Fernandez_2019_GSM3529864_P0PM_1_S1_P0_eHcn4_1_ATACseq_SRR8368605_peak_55599	84	.	4.2271	10.2428	8.4787	122
chr17	34564845	34565114	GSE124336_Fernandez_2019_GSM3529864_P0PM_1_S1_P0_eHcn4_1_ATACseq_SRR8368605_peak_55600	52	.	3.41419	6.88177	5.21244	228
chr17	34586056	34588423	GSE124336_Fernandez_2019_GSM3529864_P0PM_1_S1_P0_eHcn4_1_ATACseq_SRR8368605_peak_55601	2585	.	35.28	262.087	258.555	1453
chr17	34589773	34590119	GSE124336_Fernandez_2019_GSM3529864_P0PM_1_S1_P0_eHcn4_1_ATACseq_SRR8368605_peak_55602	106	.	4.71484	12.4579	10.6448	153
chr17	34591315	34593665	GSE124336_Fernandez_2019_GSM3529864_P0PM_1_S1_P0_eHcn4_1_ATACseq_SRR8368605_peak_55603	929	.	17.071	95.5025	92.953	790
chr17	34593884	34594070	GSE124336_Fernandez_2019_GSM3529864_P0PM_1_S1_P0_eHcn4_1_ATACseq_SRR8368605_peak_55604	137	.	5.36516	15.6128	13.7404	68
chr17	34597707	34597968	GSE124336_Fernandez_2019_GSM3529864_P0PM_1_S1_P0_eHcn4_1_ATACseq_SRR8368605_peak_55605	46	.	3.25161	6.26535	4.61752	103
chr17	34598427	34598587	GSE124336_Fernandez_2019_GSM3529864_P0PM_1_S1_P0_eHcn4_1_ATACseq_SRR8368605_peak_55606	24	.	2.60129	4.01495	2.46568	17
chr17	34602990	34606645	GSE124336_Fernandez_2019_GSM3529864_P0PM_1_S1_P0_eHcn4_1_ATACseq_SRR8368605_peak_55607	2961	.	39.0194	299.987	296.146	1167
chr17	34618942	34619414	GSE124336_Fernandez_2019_GSM3529864_P0PM_1_S1_P0_eHcn4_1_ATACseq_SRR8368605_peak_55608	251	.	7.47871	27.181	25.1463	256
chr17	34626606	34628772	GSE124336_Fernandez_2019_GSM3529864_P0PM_1_S1_P0_eHcn4_1_ATACseq_SRR8368605_peak_55609	2064	.	29.9148	209.588	206.408	989
chr17	34630799	34631184	GSE124336_Fernandez_2019_GSM3529864_P0PM_1_S1_P0_eHcn4_1_ATACseq_SRR8368605_peak_55610	58	.	3.57677	7.51782	5.82803	122
chr17	34631525	34631820	GSE124336_Fernandez_2019_GSM3529864_P0PM_1_S1_P0_eHcn4_1_ATACseq_SRR8368605_peak_55611	40	.	3.08903	5.66944	4.04416	175
chr17	34631981	34632686	GSE124336_Fernandez_2019_GSM3529864_P0PM_1_S1_P0_eHcn4_1_ATACseq_SRR8368605_peak_55612	319	.	8.61677	34.0951	31.9858	372
chr17	34640837	34641570	GSE124336_Fernandez_2019_GSM3529864_P0PM_1_S1_P0_eHcn4_1_ATACseq_SRR8368605_peak_55613	71	.	3.90194	8.84557	7.1172	109
chr17	34644487	34645373	GSE124336_Fernandez_2019_GSM3529864_P0PM_1_S1_P0_eHcn4_1_ATACseq_SRR8368605_peak_55614	2457	.	33.9794	249.147	245.709	273
chr17	34646739	34647832	GSE124336_Fernandez_2019_GSM3529864_P0PM_1_S1_P0_eHcn4_1_ATACseq_SRR8368605_peak_55615	3844	.	47.4735	389.072	384.41	384
chr17	34651649	34651926	GSE124336_Fernandez_2019_GSM3529864_P0PM_1_S1_P0_eHcn4_1_ATACseq_SRR8368605_peak_55616	187	.	6.34064	20.7238	18.7717	82
chr17	34653734	34654175	GSE124336_Fernandez_2019_GSM3529864_P0PM_1_S1_P0_eHcn4_1_ATACseq_SRR8368605_peak_55617	260	.	7.64129	28.1424	26.0965	381
chr17	34655085	34656426	GSE124336_Fernandez_2019_GSM3529864_P0PM_1_S1_P0_eHcn4_1_ATACseq_SRR8368605_peak_55618	2064	.	29.9148	209.588	206.408	676
chr17	34656767	34656974	GSE124336_Fernandez_2019_GSM3529864_P0PM_1_S1_P0_eHcn4_1_ATACseq_SRR8368605_peak_55619	64	.	3.73935	8.17267	6.46315	98
chr17	34659182	34661774	GSE124336_Fernandez_2019_GSM3529864_P0PM_1_S1_P0_eHcn4_1_ATACseq_SRR8368605_peak_55620	1538	.	24.2245	156.733	153.85	445
chr17	34671206	34672706	GSE124336_Fernandez_2019_GSM3529864_P0PM_1_S1_P0_eHcn4_1_ATACseq_SRR8368605_peak_55621	260	.	7.64129	28.1424	26.0965	415
chr17	34675117	34675400	GSE124336_Fernandez_2019_GSM3529864_P0PM_1_S1_P0_eHcn4_1_ATACseq_SRR8368605_peak_55622	84	.	4.2271	10.2428	8.4787	185
chr17	34681092	34682432	GSE124336_Fernandez_2019_GSM3529864_P0PM_1_S1_P0_eHcn4_1_ATACseq_SRR8368605_peak_55623	340	.	8.94193	36.1457	34.0163	984
chr17	34683710	34684854	GSE124336_Fernandez_2019_GSM3529864_P0PM_1_S1_P0_eHcn4_1_ATACseq_SRR8368605_peak_55624	121	.	5.04	14.0081	12.1646	993
chr17	34685015	34686137	GSE124336_Fernandez_2019_GSM3529864_P0PM_1_S1_P0_eHcn4_1_ATACseq_SRR8368605_peak_55625	360	.	9.2671	38.2276	36.0784	388
chr17	34690570	34690709	GSE124336_Fernandez_2019_GSM3529864_P0PM_1_S1_P0_eHcn4_1_ATACseq_SRR8368605_peak_55626	40	.	3.08903	5.66944	4.04416	43
chr17	34712962	34713289	GSE124336_Fernandez_2019_GSM3529864_P0PM_1_S1_P0_eHcn4_1_ATACseq_SRR8368605_peak_55627	299	.	8.29161	32.0768	29.9881	246
chr17	34740340	34740479	GSE124336_Fernandez_2019_GSM3529864_P0PM_1_S1_P0_eHcn4_1_ATACseq_SRR8368605_peak_55628	58	.	3.57677	7.51782	5.82803	74
chr17	34836515	34837613	GSE124336_Fernandez_2019_GSM3529864_P0PM_1_S1_P0_eHcn4_1_ATACseq_SRR8368605_peak_55629	1925	.	28.4516	195.697	192.599	524
chr17	34849783	34850828	GSE124336_Fernandez_2019_GSM3529864_P0PM_1_S1_P0_eHcn4_1_ATACseq_SRR8368605_peak_55630	3705	.	46.1729	375.085	370.533	479
chr17	34855754	34856202	GSE124336_Fernandez_2019_GSM3529864_P0PM_1_S1_P0_eHcn4_1_ATACseq_SRR8368605_peak_55631	424	.	10.2426	44.6497	42.4436	215
chr17	34893647	34895548	GSE124336_Fernandez_2019_GSM3529864_P0PM_1_S1_P0_eHcn4_1_ATACseq_SRR8368605_peak_55632	1987	.	29.1019	201.847	198.713	792
chr17	34897494	34900167	GSE124336_Fernandez_2019_GSM3529864_P0PM_1_S1_P0_eHcn4_1_ATACseq_SRR8368605_peak_55633	1281	.	21.2981	130.892	128.147	792
chr17	34911787	34912489	GSE124336_Fernandez_2019_GSM3529864_P0PM_1_S1_P0_eHcn4_1_ATACseq_SRR8368605_peak_55634	309	.	8.45419	33.0818	30.9827	510
chr17	34915423	34915662	GSE124336_Fernandez_2019_GSM3529864_P0PM_1_S1_P0_eHcn4_1_ATACseq_SRR8368605_peak_55635	121	.	5.04	14.0081	12.1646	85
chr17	34930803	34932104	GSE124336_Fernandez_2019_GSM3529864_P0PM_1_S1_P0_eHcn4_1_ATACseq_SRR8368605_peak_55636	3077	.	40.1574	311.716	307.77	505
chr17	34941436	34941934	GSE124336_Fernandez_2019_GSM3529864_P0PM_1_S1_P0_eHcn4_1_ATACseq_SRR8368605_peak_55637	468	.	10.8929	49.0692	46.8268	242
chr17	34947634	34947862	GSE124336_Fernandez_2019_GSM3529864_P0PM_1_S1_P0_eHcn4_1_ATACseq_SRR8368605_peak_55638	84	.	4.2271	10.2428	8.4787	185
chr17	34951927	34953138	GSE124336_Fernandez_2019_GSM3529864_P0PM_1_S1_P0_eHcn4_1_ATACseq_SRR8368605_peak_55639	1880	.	27.9639	191.111	188.039	791
chr17	34956272	34957117	GSE124336_Fernandez_2019_GSM3529864_P0PM_1_S1_P0_eHcn4_1_ATACseq_SRR8368605_peak_55640	205	.	6.66581	22.5179	20.5412	274
chr17	34958836	34960490	GSE124336_Fernandez_2019_GSM3529864_P0PM_1_S1_P0_eHcn4_1_ATACseq_SRR8368605_peak_55641	1789	.	26.9884	182.007	178.986	800
chr17	34969311	34969616	GSE124336_Fernandez_2019_GSM3529864_P0PM_1_S1_P0_eHcn4_1_ATACseq_SRR8368605_peak_55642	24	.	2.60129	4.01495	2.46568	102
chr17	34969944	34970142	GSE124336_Fernandez_2019_GSM3529864_P0PM_1_S1_P0_eHcn4_1_ATACseq_SRR8368605_peak_55643	40	.	3.08903	5.66944	4.04416	86
chr17	34971742	34973426	GSE124336_Fernandez_2019_GSM3529864_P0PM_1_S1_P0_eHcn4_1_ATACseq_SRR8368605_peak_55644	2298	.	32.3535	233.159	229.83	931
chr17	34980541	34982486	GSE124336_Fernandez_2019_GSM3529864_P0PM_1_S1_P0_eHcn4_1_ATACseq_SRR8368605_peak_55645	1925	.	28.4516	195.697	192.599	1363
chr17	34984209	34984550	GSE124336_Fernandez_2019_GSM3529864_P0PM_1_S1_P0_eHcn4_1_ATACseq_SRR8368605_peak_55646	91	.	4.38968	10.9658	9.1848	187
chr17	35000074	35002274	GSE124336_Fernandez_2019_GSM3529864_P0PM_1_S1_P0_eHcn4_1_ATACseq_SRR8368605_peak_55647	2928	.	38.6942	296.652	292.84	1022
chr17	35016296	35017065	GSE124336_Fernandez_2019_GSM3529864_P0PM_1_S1_P0_eHcn4_1_ATACseq_SRR8368605_peak_55648	360	.	9.2671	38.2276	36.0784	385
chr17	35021100	35022413	GSE124336_Fernandez_2019_GSM3529864_P0PM_1_S1_P0_eHcn4_1_ATACseq_SRR8368605_peak_55649	890	.	16.5832	91.5864	89.0597	205
chr17	35027310	35027569	GSE124336_Fernandez_2019_GSM3529864_P0PM_1_S1_P0_eHcn4_1_ATACseq_SRR8368605_peak_55650	91	.	4.38968	10.9658	9.1848	181
chr17	35045313	35045457	GSE124336_Fernandez_2019_GSM3529864_P0PM_1_S1_P0_eHcn4_1_ATACseq_SRR8368605_peak_55651	29	.	2.76387	4.54313	2.96692	91
chr17	35045878	35047432	GSE124336_Fernandez_2019_GSM3529864_P0PM_1_S1_P0_eHcn4_1_ATACseq_SRR8368605_peak_55652	2764	.	37.0684	280.088	276.416	926
chr17	35047897	35048744	GSE124336_Fernandez_2019_GSM3529864_P0PM_1_S1_P0_eHcn4_1_ATACseq_SRR8368605_peak_55653	187	.	6.34064	20.7238	18.7717	529
chr17	35049493	35050828	GSE124336_Fernandez_2019_GSM3529864_P0PM_1_S1_P0_eHcn4_1_ATACseq_SRR8368605_peak_55654	1075	.	18.8594	110.171	107.538	854
chr17	35051101	35052502	GSE124336_Fernandez_2019_GSM3529864_P0PM_1_S1_P0_eHcn4_1_ATACseq_SRR8368605_peak_55655	916	.	16.9084	94.193	91.651	764
chr17	35058681	35060351	GSE124336_Fernandez_2019_GSM3529864_P0PM_1_S1_P0_eHcn4_1_ATACseq_SRR8368605_peak_55656	2457	.	33.9794	249.147	245.709	1077
chr17	35064967	35065154	GSE124336_Fernandez_2019_GSM3529864_P0PM_1_S1_P0_eHcn4_1_ATACseq_SRR8368605_peak_55657	91	.	4.38968	10.9658	9.1848	78
chr17	35065298	35065887	GSE124336_Fernandez_2019_GSM3529864_P0PM_1_S1_P0_eHcn4_1_ATACseq_SRR8368605_peak_55658	129	.	5.20258	14.8039	12.9457	270
chr17	35077566	35078355	GSE124336_Fernandez_2019_GSM3529864_P0PM_1_S1_P0_eHcn4_1_ATACseq_SRR8368605_peak_55659	468	.	10.8929	49.0692	46.8268	525
chr17	35079851	35080217	GSE124336_Fernandez_2019_GSM3529864_P0PM_1_S1_P0_eHcn4_1_ATACseq_SRR8368605_peak_55660	260	.	7.64129	28.1424	26.0965	208
chr17	35087705	35087864	GSE124336_Fernandez_2019_GSM3529864_P0PM_1_S1_P0_eHcn4_1_ATACseq_SRR8368605_peak_55661	19	.	2.43871	3.51174	1.99142	3
chr17	35088767	35090546	GSE124336_Fernandez_2019_GSM3529864_P0PM_1_S1_P0_eHcn4_1_ATACseq_SRR8368605_peak_55662	3878	.	47.7987	392.583	387.897	684
chr17	35094690	35094866	GSE124336_Fernandez_2019_GSM3529864_P0PM_1_S1_P0_eHcn4_1_ATACseq_SRR8368605_peak_55663	34	.	2.92645	5.09501	3.49355	116
chr17	35100175	35100591	GSE124336_Fernandez_2019_GSM3529864_P0PM_1_S1_P0_eHcn4_1_ATACseq_SRR8368605_peak_55664	84	.	4.2271	10.2428	8.4787	285
chr17	35101879	35103435	GSE124336_Fernandez_2019_GSM3529864_P0PM_1_S1_P0_eHcn4_1_ATACseq_SRR8368605_peak_55665	468	.	10.8929	49.0692	46.8268	905
chr17	35106073	35106588	GSE124336_Fernandez_2019_GSM3529864_P0PM_1_S1_P0_eHcn4_1_ATACseq_SRR8368605_peak_55666	392	.	9.75484	41.4064	39.2284	118
chr17	35115757	35115902	GSE124336_Fernandez_2019_GSM3529864_P0PM_1_S1_P0_eHcn4_1_ATACseq_SRR8368605_peak_55667	99	.	4.55226	11.7044	9.90704	57
chr17	35120565	35122455	GSE124336_Fernandez_2019_GSM3529864_P0PM_1_S1_P0_eHcn4_1_ATACseq_SRR8368605_peak_55668	3878	.	47.7987	392.583	387.897	865
chr17	35125915	35126877	GSE124336_Fernandez_2019_GSM3529864_P0PM_1_S1_P0_eHcn4_1_ATACseq_SRR8368605_peak_55669	1451	.	23.249	148.009	145.172	495
chr17	35134478	35136435	GSE124336_Fernandez_2019_GSM3529864_P0PM_1_S1_P0_eHcn4_1_ATACseq_SRR8368605_peak_55670	2266	.	32.0284	229.987	226.678	643
chr17	35162692	35166078	GSE124336_Fernandez_2019_GSM3529864_P0PM_1_S1_P0_eHcn4_1_ATACseq_SRR8368605_peak_55671	3448	.	43.7342	349.127	344.816	2347
chr17	35166655	35166927	GSE124336_Fernandez_2019_GSM3529864_P0PM_1_S1_P0_eHcn4_1_ATACseq_SRR8368605_peak_55672	299	.	8.29161	32.0768	29.9881	173
chr17	35168749	35169364	GSE124336_Fernandez_2019_GSM3529864_P0PM_1_S1_P0_eHcn4_1_ATACseq_SRR8368605_peak_55673	558	.	12.1935	58.2106	55.8988	178
chr17	35170564	35170783	GSE124336_Fernandez_2019_GSM3529864_P0PM_1_S1_P0_eHcn4_1_ATACseq_SRR8368605_peak_55674	29	.	2.76387	4.54313	2.96692	33
chr17	35170957	35171243	GSE124336_Fernandez_2019_GSM3529864_P0PM_1_S1_P0_eHcn4_1_ATACseq_SRR8368605_peak_55675	170	.	6.01548	18.9734	17.0468	72
chr17	35178462	35178952	GSE124336_Fernandez_2019_GSM3529864_P0PM_1_S1_P0_eHcn4_1_ATACseq_SRR8368605_peak_55676	513	.	11.5432	53.5914	51.3139	264
chr17	35185905	35186402	GSE124336_Fernandez_2019_GSM3529864_P0PM_1_S1_P0_eHcn4_1_ATACseq_SRR8368605_peak_55677	84	.	4.2271	10.2428	8.4787	238
chr17	35195470	35196204	GSE124336_Fernandez_2019_GSM3529864_P0PM_1_S1_P0_eHcn4_1_ATACseq_SRR8368605_peak_55678	826	.	15.7703	85.1449	82.6564	360
chr17	35218660	35218819	GSE124336_Fernandez_2019_GSM3529864_P0PM_1_S1_P0_eHcn4_1_ATACseq_SRR8368605_peak_55679	58	.	3.57677	7.51782	5.82803	10
chr17	35220694	35220879	GSE124336_Fernandez_2019_GSM3529864_P0PM_1_S1_P0_eHcn4_1_ATACseq_SRR8368605_peak_55680	46	.	3.25161	6.26535	4.61752	33
chr17	35232013	35232439	GSE124336_Fernandez_2019_GSM3529864_P0PM_1_S1_P0_eHcn4_1_ATACseq_SRR8368605_peak_55681	570	.	12.3561	59.3799	57.0597	162
chr17	35234629	35236950	GSE124336_Fernandez_2019_GSM3529864_P0PM_1_S1_P0_eHcn4_1_ATACseq_SRR8368605_peak_55682	2650	.	35.9303	268.606	265.024	1874
chr17	35240449	35243738	GSE124336_Fernandez_2019_GSM3529864_P0PM_1_S1_P0_eHcn4_1_ATACseq_SRR8368605_peak_55683	2731	.	36.7432	276.798	273.152	1387
chr17	35244060	35244906	GSE124336_Fernandez_2019_GSM3529864_P0PM_1_S1_P0_eHcn4_1_ATACseq_SRR8368605_peak_55684	113	.	4.87742	13.226	11.3974	162
chr17	35246043	35246345	GSE124336_Fernandez_2019_GSM3529864_P0PM_1_S1_P0_eHcn4_1_ATACseq_SRR8368605_peak_55685	179	.	6.17806	19.843	17.9035	43
chr17	35246973	35247768	GSE124336_Fernandez_2019_GSM3529864_P0PM_1_S1_P0_eHcn4_1_ATACseq_SRR8368605_peak_55686	214	.	6.82839	23.4307	21.442	401
chr17	35252617	35252980	GSE124336_Fernandez_2019_GSM3529864_P0PM_1_S1_P0_eHcn4_1_ATACseq_SRR8368605_peak_55687	71	.	3.90194	8.84557	7.1172	107
chr17	35254521	35255141	GSE124336_Fernandez_2019_GSM3529864_P0PM_1_S1_P0_eHcn4_1_ATACseq_SRR8368605_peak_55688	371	.	9.42968	39.2798	37.1209	320
chr17	35257909	35258724	GSE124336_Fernandez_2019_GSM3529864_P0PM_1_S1_P0_eHcn4_1_ATACseq_SRR8368605_peak_55689	1225	.	20.6477	125.29	122.575	461
chr17	35262584	35264107	GSE124336_Fernandez_2019_GSM3529864_P0PM_1_S1_P0_eHcn4_1_ATACseq_SRR8368605_peak_55690	1295	.	21.4606	132.301	129.548	430
chr17	35269880	35270347	GSE124336_Fernandez_2019_GSM3529864_P0PM_1_S1_P0_eHcn4_1_ATACseq_SRR8368605_peak_55691	788	.	15.2826	81.333	78.8679	305
chr17	35274710	35275207	GSE124336_Fernandez_2019_GSM3529864_P0PM_1_S1_P0_eHcn4_1_ATACseq_SRR8368605_peak_55692	371	.	9.42968	39.2798	37.1209	281
chr17	35296436	35296927	GSE124336_Fernandez_2019_GSM3529864_P0PM_1_S1_P0_eHcn4_1_ATACseq_SRR8368605_peak_55693	677	.	13.8194	70.1507	67.7567	257
chr17	35301726	35302387	GSE124336_Fernandez_2019_GSM3529864_P0PM_1_S1_P0_eHcn4_1_ATACseq_SRR8368605_peak_55694	593	.	12.6813	61.7355	59.3985	408
chr17	35484027	35484520	GSE124336_Fernandez_2019_GSM3529864_P0PM_1_S1_P0_eHcn4_1_ATACseq_SRR8368605_peak_55699	501	.	11.3806	52.4515	50.1827	209
chr17	35485794	35486036	GSE124336_Fernandez_2019_GSM3529864_P0PM_1_S1_P0_eHcn4_1_ATACseq_SRR8368605_peak_55700	99	.	4.55226	11.7044	9.90704	137
chr17	35513352	35513507	GSE124336_Fernandez_2019_GSM3529864_P0PM_1_S1_P0_eHcn4_1_ATACseq_SRR8368605_peak_55701	251	.	7.47871	27.181	25.1463	45
chr17	35513995	35514151	GSE124336_Fernandez_2019_GSM3529864_P0PM_1_S1_P0_eHcn4_1_ATACseq_SRR8368605_peak_55702	106	.	4.71484	12.4579	10.6448	55
chr17	35515812	35517865	GSE124336_Fernandez_2019_GSM3529864_P0PM_1_S1_P0_eHcn4_1_ATACseq_SRR8368605_peak_55703	1895	.	28.1264	192.637	189.557	1116
chr17	35534333	35534965	GSE124336_Fernandez_2019_GSM3529864_P0PM_1_S1_P0_eHcn4_1_ATACseq_SRR8368605_peak_55704	582	.	12.5187	60.5549	58.2263	201
chr17	35543168	35544027	GSE124336_Fernandez_2019_GSM3529864_P0PM_1_S1_P0_eHcn4_1_ATACseq_SRR8368605_peak_55705	582	.	12.5187	60.5549	58.2263	447
chr17	35544663	35545281	GSE124336_Fernandez_2019_GSM3529864_P0PM_1_S1_P0_eHcn4_1_ATACseq_SRR8368605_peak_55706	763	.	14.9574	78.8146	76.3652	253
chr17	35548358	35550414	GSE124336_Fernandez_2019_GSM3529864_P0PM_1_S1_P0_eHcn4_1_ATACseq_SRR8368605_peak_55707	3161	.	40.9703	320.146	316.121	1259
chr17	35550945	35551116	GSE124336_Fernandez_2019_GSM3529864_P0PM_1_S1_P0_eHcn4_1_ATACseq_SRR8368605_peak_55708	34	.	2.92645	5.09501	3.49355	159
chr17	35552019	35552192	GSE124336_Fernandez_2019_GSM3529864_P0PM_1_S1_P0_eHcn4_1_ATACseq_SRR8368605_peak_55709	58	.	3.57677	7.51782	5.82803	105
chr17	35552995	35553182	GSE124336_Fernandez_2019_GSM3529864_P0PM_1_S1_P0_eHcn4_1_ATACseq_SRR8368605_peak_55710	91	.	4.38968	10.9658	9.1848	41
chr17	35556827	35557323	GSE124336_Fernandez_2019_GSM3529864_P0PM_1_S1_P0_eHcn4_1_ATACseq_SRR8368605_peak_55711	145	.	5.52774	16.4346	14.5482	198
chr17	35569397	35569544	GSE124336_Fernandez_2019_GSM3529864_P0PM_1_S1_P0_eHcn4_1_ATACseq_SRR8368605_peak_55712	24	.	2.60129	4.01495	2.46568	75
chr17	35578110	35578643	GSE124336_Fernandez_2019_GSM3529864_P0PM_1_S1_P0_eHcn4_1_ATACseq_SRR8368605_peak_55713	677	.	13.8194	70.1507	67.7567	296
chr17	35584256	35584714	GSE124336_Fernandez_2019_GSM3529864_P0PM_1_S1_P0_eHcn4_1_ATACseq_SRR8368605_peak_55714	424	.	10.2426	44.6497	42.4436	181
chr17	35590759	35591164	GSE124336_Fernandez_2019_GSM3529864_P0PM_1_S1_P0_eHcn4_1_ATACseq_SRR8368605_peak_55715	214	.	6.82839	23.4307	21.442	269
chr17	35634143	35634440	GSE124336_Fernandez_2019_GSM3529864_P0PM_1_S1_P0_eHcn4_1_ATACseq_SRR8368605_peak_55716	205	.	6.66581	22.5179	20.5412	88
chr17	35635714	35636073	GSE124336_Fernandez_2019_GSM3529864_P0PM_1_S1_P0_eHcn4_1_ATACseq_SRR8368605_peak_55717	665	.	13.6568	68.9328	66.5469	103
chr17	35638714	35639415	GSE124336_Fernandez_2019_GSM3529864_P0PM_1_S1_P0_eHcn4_1_ATACseq_SRR8368605_peak_55718	402	.	9.91742	42.4805	40.2931	283
chr17	35639595	35639761	GSE124336_Fernandez_2019_GSM3529864_P0PM_1_S1_P0_eHcn4_1_ATACseq_SRR8368605_peak_55719	15	.	2.27613	3.0349	1.54584	98
chr17	35666993	35668206	GSE124336_Fernandez_2019_GSM3529864_P0PM_1_S1_P0_eHcn4_1_ATACseq_SRR8368605_peak_55720	2095	.	30.24	212.701	209.502	591
chr17	35673294	35674050	GSE124336_Fernandez_2019_GSM3529864_P0PM_1_S1_P0_eHcn4_1_ATACseq_SRR8368605_peak_55721	2282	.	32.191	231.571	228.253	502
chr17	35680570	35681080	GSE124336_Fernandez_2019_GSM3529864_P0PM_1_S1_P0_eHcn4_1_ATACseq_SRR8368605_peak_55722	40	.	3.08903	5.66944	4.04416	359
chr17	35687291	35687455	GSE124336_Fernandez_2019_GSM3529864_P0PM_1_S1_P0_eHcn4_1_ATACseq_SRR8368605_peak_55723	34	.	2.92645	5.09501	3.49355	110
chr17	35695418	35695656	GSE124336_Fernandez_2019_GSM3529864_P0PM_1_S1_P0_eHcn4_1_ATACseq_SRR8368605_peak_55724	29	.	2.76387	4.54313	2.96692	73
chr17	35696817	35698767	GSE124336_Fernandez_2019_GSM3529864_P0PM_1_S1_P0_eHcn4_1_ATACseq_SRR8368605_peak_55725	1088	.	19.0219	111.527	108.887	1286
chr17	35699554	35702870	GSE124336_Fernandez_2019_GSM3529864_P0PM_1_S1_P0_eHcn4_1_ATACseq_SRR8368605_peak_55726	2017	.	29.4271	204.936	201.784	483
chr17	35703136	35703385	GSE124336_Fernandez_2019_GSM3529864_P0PM_1_S1_P0_eHcn4_1_ATACseq_SRR8368605_peak_55727	77	.	4.06452	9.53581	7.78926	105
chr17	35703679	35705280	GSE124336_Fernandez_2019_GSM3529864_P0PM_1_S1_P0_eHcn4_1_ATACseq_SRR8368605_peak_55728	582	.	12.5187	60.5549	58.2263	1030
chr17	35705724	35706516	GSE124336_Fernandez_2019_GSM3529864_P0PM_1_S1_P0_eHcn4_1_ATACseq_SRR8368605_peak_55729	689	.	13.9819	71.3736	68.9717	336
chr17	35710267	35711599	GSE124336_Fernandez_2019_GSM3529864_P0PM_1_S1_P0_eHcn4_1_ATACseq_SRR8368605_peak_55730	605	.	12.8439	62.9217	60.5763	597
chr17	35719291	35722947	GSE124336_Fernandez_2019_GSM3529864_P0PM_1_S1_P0_eHcn4_1_ATACseq_SRR8368605_peak_55731	3161	.	40.9703	320.146	316.121	1215
chr17	35724854	35727057	GSE124336_Fernandez_2019_GSM3529864_P0PM_1_S1_P0_eHcn4_1_ATACseq_SRR8368605_peak_55732	2747	.	36.9058	278.442	274.783	993
chr17	35727687	35728118	GSE124336_Fernandez_2019_GSM3529864_P0PM_1_S1_P0_eHcn4_1_ATACseq_SRR8368605_peak_55733	46	.	3.25161	6.26535	4.61752	306
chr17	35730021	35730617	GSE124336_Fernandez_2019_GSM3529864_P0PM_1_S1_P0_eHcn4_1_ATACseq_SRR8368605_peak_55734	547	.	12.031	57.047	54.7437	378
chr17	35736169	35736901	GSE124336_Fernandez_2019_GSM3529864_P0PM_1_S1_P0_eHcn4_1_ATACseq_SRR8368605_peak_55735	864	.	16.2581	88.9968	86.4853	269
chr17	35737600	35738240	GSE124336_Fernandez_2019_GSM3529864_P0PM_1_S1_P0_eHcn4_1_ATACseq_SRR8368605_peak_55736	763	.	14.9574	78.8146	76.3652	389
chr17	35739437	35740278	GSE124336_Fernandez_2019_GSM3529864_P0PM_1_S1_P0_eHcn4_1_ATACseq_SRR8368605_peak_55737	1088	.	19.0219	111.527	108.887	446
chr17	35749641	35750048	GSE124336_Fernandez_2019_GSM3529864_P0PM_1_S1_P0_eHcn4_1_ATACseq_SRR8368605_peak_55738	170	.	6.01548	18.9734	17.0468	274
chr17	35758711	35759255	GSE124336_Fernandez_2019_GSM3529864_P0PM_1_S1_P0_eHcn4_1_ATACseq_SRR8368605_peak_55739	309	.	8.45419	33.0818	30.9827	273
chr17	35772126	35772389	GSE124336_Fernandez_2019_GSM3529864_P0PM_1_S1_P0_eHcn4_1_ATACseq_SRR8368605_peak_55740	106	.	4.71484	12.4579	10.6448	105
chr17	35776852	35777781	GSE124336_Fernandez_2019_GSM3529864_P0PM_1_S1_P0_eHcn4_1_ATACseq_SRR8368605_peak_55741	309	.	8.45419	33.0818	30.9827	591
chr17	35779103	35779377	GSE124336_Fernandez_2019_GSM3529864_P0PM_1_S1_P0_eHcn4_1_ATACseq_SRR8368605_peak_55742	29	.	2.76387	4.54313	2.96692	236
chr17	35782971	35783185	GSE124336_Fernandez_2019_GSM3529864_P0PM_1_S1_P0_eHcn4_1_ATACseq_SRR8368605_peak_55743	64	.	3.73935	8.17267	6.46315	59
chr17	35783736	35784431	GSE124336_Fernandez_2019_GSM3529864_P0PM_1_S1_P0_eHcn4_1_ATACseq_SRR8368605_peak_55744	413	.	10.08	43.5617	41.3648	342
chr17	35784740	35786680	GSE124336_Fernandez_2019_GSM3529864_P0PM_1_S1_P0_eHcn4_1_ATACseq_SRR8368605_peak_55745	1956	.	28.7768	198.767	195.651	630
chr17	35803014	35803361	GSE124336_Fernandez_2019_GSM3529864_P0PM_1_S1_P0_eHcn4_1_ATACseq_SRR8368605_peak_55746	46	.	3.25161	6.26535	4.61752	205
chr17	35803865	35804665	GSE124336_Fernandez_2019_GSM3529864_P0PM_1_S1_P0_eHcn4_1_ATACseq_SRR8368605_peak_55747	205	.	6.66581	22.5179	20.5412	425
chr17	35808107	35808818	GSE124336_Fernandez_2019_GSM3529864_P0PM_1_S1_P0_eHcn4_1_ATACseq_SRR8368605_peak_55748	381	.	9.59226	40.3395	38.171	211
chr17	35810948	35811767	GSE124336_Fernandez_2019_GSM3529864_P0PM_1_S1_P0_eHcn4_1_ATACseq_SRR8368605_peak_55749	350	.	9.10452	37.1828	35.0435	493
chr17	35812095	35814109	GSE124336_Fernandez_2019_GSM3529864_P0PM_1_S1_P0_eHcn4_1_ATACseq_SRR8368605_peak_55750	3077	.	40.1574	311.716	307.77	1268
chr17	35814476	35816562	GSE124336_Fernandez_2019_GSM3529864_P0PM_1_S1_P0_eHcn4_1_ATACseq_SRR8368605_peak_55751	1582	.	24.7123	161.135	158.228	1326
chr17	35820864	35824007	GSE124336_Fernandez_2019_GSM3529864_P0PM_1_S1_P0_eHcn4_1_ATACseq_SRR8368605_peak_55752	1895	.	28.1264	192.637	189.557	832
chr17	35829456	35830204	GSE124336_Fernandez_2019_GSM3529864_P0PM_1_S1_P0_eHcn4_1_ATACseq_SRR8368605_peak_55753	1437	.	23.0865	146.566	143.736	496
chr17	35834954	35835465	GSE124336_Fernandez_2019_GSM3529864_P0PM_1_S1_P0_eHcn4_1_ATACseq_SRR8368605_peak_55754	91	.	4.38968	10.9658	9.1848	251
chr17	35835962	35839481	GSE124336_Fernandez_2019_GSM3529864_P0PM_1_S1_P0_eHcn4_1_ATACseq_SRR8368605_peak_55755	3177	.	41.1329	321.838	317.796	2436
chr17	35840631	35842214	GSE124336_Fernandez_2019_GSM3529864_P0PM_1_S1_P0_eHcn4_1_ATACseq_SRR8368605_peak_55756	4303	.	51.7006	435.171	430.302	714
chr17	35848261	35848457	GSE124336_Fernandez_2019_GSM3529864_P0PM_1_S1_P0_eHcn4_1_ATACseq_SRR8368605_peak_55757	77	.	4.06452	9.53581	7.78926	103
chr17	35860869	35862088	GSE124336_Fernandez_2019_GSM3529864_P0PM_1_S1_P0_eHcn4_1_ATACseq_SRR8368605_peak_55758	3791	.	46.9858	383.816	379.193	662
chr17	35865056	35867380	GSE124336_Fernandez_2019_GSM3529864_P0PM_1_S1_P0_eHcn4_1_ATACseq_SRR8368605_peak_55759	1553	.	24.3871	158.198	155.306	907
chr17	35867670	35867845	GSE124336_Fernandez_2019_GSM3529864_P0PM_1_S1_P0_eHcn4_1_ATACseq_SRR8368605_peak_55760	34	.	2.92645	5.09501	3.49355	17
chr17	35868151	35868443	GSE124336_Fernandez_2019_GSM3529864_P0PM_1_S1_P0_eHcn4_1_ATACseq_SRR8368605_peak_55761	52	.	3.41419	6.88177	5.21244	191
chr17	35868722	35871313	GSE124336_Fernandez_2019_GSM3529864_P0PM_1_S1_P0_eHcn4_1_ATACseq_SRR8368605_peak_55762	170	.	6.01548	18.9734	17.0468	1640
chr17	35873673	35874230	GSE124336_Fernandez_2019_GSM3529864_P0PM_1_S1_P0_eHcn4_1_ATACseq_SRR8368605_peak_55763	1035	.	18.3716	106.124	103.514	325
chr17	35874879	35875066	GSE124336_Fernandez_2019_GSM3529864_P0PM_1_S1_P0_eHcn4_1_ATACseq_SRR8368605_peak_55764	77	.	4.06452	9.53581	7.78926	63
chr17	35879290	35880350	GSE124336_Fernandez_2019_GSM3529864_P0PM_1_S1_P0_eHcn4_1_ATACseq_SRR8368605_peak_55765	2862	.	38.0439	290.004	286.25	512
chr17	35896214	35897868	GSE124336_Fernandez_2019_GSM3529864_P0PM_1_S1_P0_eHcn4_1_ATACseq_SRR8368605_peak_55766	1480	.	23.5742	150.905	148.053	1214
chr17	35903097	35904481	GSE124336_Fernandez_2019_GSM3529864_P0PM_1_S1_P0_eHcn4_1_ATACseq_SRR8368605_peak_55767	1075	.	18.8594	110.171	107.538	690
chr17	35909433	35910463	GSE124336_Fernandez_2019_GSM3529864_P0PM_1_S1_P0_eHcn4_1_ATACseq_SRR8368605_peak_55768	1523	.	24.0619	155.272	152.396	672
chr17	35915607	35920311	GSE124336_Fernandez_2019_GSM3529864_P0PM_1_S1_P0_eHcn4_1_ATACseq_SRR8368605_peak_55769	3027	.	39.6697	306.679	302.779	1163
chr17	35921041	35921509	GSE124336_Fernandez_2019_GSM3529864_P0PM_1_S1_P0_eHcn4_1_ATACseq_SRR8368605_peak_55770	223	.	6.99097	24.3536	22.3531	366
chr17	35921709	35921983	GSE124336_Fernandez_2019_GSM3529864_P0PM_1_S1_P0_eHcn4_1_ATACseq_SRR8368605_peak_55771	29	.	2.76387	4.54313	2.96692	269
chr17	35937670	35938307	GSE124336_Fernandez_2019_GSM3529864_P0PM_1_S1_P0_eHcn4_1_ATACseq_SRR8368605_peak_55772	535	.	11.8684	55.8892	53.5945	254
chr17	35969208	35970619	GSE124336_Fernandez_2019_GSM3529864_P0PM_1_S1_P0_eHcn4_1_ATACseq_SRR8368605_peak_55773	3653	.	45.6852	369.866	365.358	630
chr17	35978709	35981091	GSE124336_Fernandez_2019_GSM3529864_P0PM_1_S1_P0_eHcn4_1_ATACseq_SRR8368605_peak_55774	2601	.	35.4426	263.714	260.169	898
chr17	35993582	35995248	GSE124336_Fernandez_2019_GSM3529864_P0PM_1_S1_P0_eHcn4_1_ATACseq_SRR8368605_peak_55775	1509	.	23.8994	153.813	150.945	285
chr17	35996878	35997622	GSE124336_Fernandez_2019_GSM3529864_P0PM_1_S1_P0_eHcn4_1_ATACseq_SRR8368605_peak_55776	1408	.	22.7613	143.688	140.873	268
chr17	36020448	36020954	GSE124336_Fernandez_2019_GSM3529864_P0PM_1_S1_P0_eHcn4_1_ATACseq_SRR8368605_peak_55777	162	.	5.8529	18.1152	16.2017	261
chr17	36031714	36032846	GSE124336_Fernandez_2019_GSM3529864_P0PM_1_S1_P0_eHcn4_1_ATACseq_SRR8368605_peak_55778	99	.	4.55226	11.7044	9.90704	1000
chr17	36035406	36035545	GSE124336_Fernandez_2019_GSM3529864_P0PM_1_S1_P0_eHcn4_1_ATACseq_SRR8368605_peak_55779	77	.	4.06452	9.53581	7.78926	82
chr17	36042209	36043159	GSE124336_Fernandez_2019_GSM3529864_P0PM_1_S1_P0_eHcn4_1_ATACseq_SRR8368605_peak_55780	864	.	16.2581	88.9968	86.4853	579
chr17	36060821	36061424	GSE124336_Fernandez_2019_GSM3529864_P0PM_1_S1_P0_eHcn4_1_ATACseq_SRR8368605_peak_55781	558	.	12.1935	58.2106	55.8988	171
chr17	36083421	36084182	GSE124336_Fernandez_2019_GSM3529864_P0PM_1_S1_P0_eHcn4_1_ATACseq_SRR8368605_peak_55782	106	.	4.71484	12.4579	10.6448	87
chr17	36110842	36111187	GSE124336_Fernandez_2019_GSM3529864_P0PM_1_S1_P0_eHcn4_1_ATACseq_SRR8368605_peak_55783	64	.	3.73935	8.17267	6.46315	167
chr17	36114254	36114513	GSE124336_Fernandez_2019_GSM3529864_P0PM_1_S1_P0_eHcn4_1_ATACseq_SRR8368605_peak_55784	77	.	4.06452	9.53581	7.78926	169
chr17	36121312	36121627	GSE124336_Fernandez_2019_GSM3529864_P0PM_1_S1_P0_eHcn4_1_ATACseq_SRR8368605_peak_55785	58	.	3.57677	7.51782	5.82803	256
chr17	36145696	36145875	GSE124336_Fernandez_2019_GSM3529864_P0PM_1_S1_P0_eHcn4_1_ATACseq_SRR8368605_peak_55786	29	.	2.76387	4.54313	2.96692	32
chr17	36225371	36225673	GSE124336_Fernandez_2019_GSM3529864_P0PM_1_S1_P0_eHcn4_1_ATACseq_SRR8368605_peak_55787	40	.	3.08903	5.66944	4.04416	160
chr17	36237328	36237891	GSE124336_Fernandez_2019_GSM3529864_P0PM_1_S1_P0_eHcn4_1_ATACseq_SRR8368605_peak_55789	179	.	6.17806	19.843	17.9035	270
chr17	36252363	36252631	GSE124336_Fernandez_2019_GSM3529864_P0PM_1_S1_P0_eHcn4_1_ATACseq_SRR8368605_peak_55790	46	.	3.25161	6.26535	4.61752	225
chr17	36257106	36258228	GSE124336_Fernandez_2019_GSM3529864_P0PM_1_S1_P0_eHcn4_1_ATACseq_SRR8368605_peak_55791	1744	.	26.5006	177.49	174.494	712
chr17	36270751	36272293	GSE124336_Fernandez_2019_GSM3529864_P0PM_1_S1_P0_eHcn4_1_ATACseq_SRR8368605_peak_55792	2895	.	38.369	293.325	289.541	683
chr17	36308956	36309098	GSE124336_Fernandez_2019_GSM3529864_P0PM_1_S1_P0_eHcn4_1_ATACseq_SRR8368605_peak_55793	129	.	5.20258	14.8039	12.9457	79
chr17	36315136	36315654	GSE124336_Fernandez_2019_GSM3529864_P0PM_1_S1_P0_eHcn4_1_ATACseq_SRR8368605_peak_55794	179	.	6.17806	19.843	17.9035	201
chr17	36355437	36355715	GSE124336_Fernandez_2019_GSM3529864_P0PM_1_S1_P0_eHcn4_1_ATACseq_SRR8368605_peak_55795	251	.	7.47871	27.181	25.1463	75
chr17	36433497	36433930	GSE124336_Fernandez_2019_GSM3529864_P0PM_1_S1_P0_eHcn4_1_ATACseq_SRR8368605_peak_55796	468	.	10.8929	49.0692	46.8268	268
chr17	36781672	36782129	GSE124336_Fernandez_2019_GSM3529864_P0PM_1_S1_P0_eHcn4_1_ATACseq_SRR8368605_peak_55797	187	.	6.34064	20.7238	18.7717	341
chr17	36786536	36786839	GSE124336_Fernandez_2019_GSM3529864_P0PM_1_S1_P0_eHcn4_1_ATACseq_SRR8368605_peak_55798	187	.	6.34064	20.7238	18.7717	112
chr17	36788809	36789120	GSE124336_Fernandez_2019_GSM3529864_P0PM_1_S1_P0_eHcn4_1_ATACseq_SRR8368605_peak_55799	593	.	12.6813	61.7355	59.3985	201
chr17	36823944	36824366	GSE124336_Fernandez_2019_GSM3529864_P0PM_1_S1_P0_eHcn4_1_ATACseq_SRR8368605_peak_55800	260	.	7.64129	28.1424	26.0965	169
chr17	36826015	36826429	GSE124336_Fernandez_2019_GSM3529864_P0PM_1_S1_P0_eHcn4_1_ATACseq_SRR8368605_peak_55801	242	.	7.31613	26.229	24.2054	186
chr17	36836176	36837783	GSE124336_Fernandez_2019_GSM3529864_P0PM_1_S1_P0_eHcn4_1_ATACseq_SRR8368605_peak_55802	3567	.	44.8723	361.197	356.769	877
chr17	36845650	36845842	GSE124336_Fernandez_2019_GSM3529864_P0PM_1_S1_P0_eHcn4_1_ATACseq_SRR8368605_peak_55803	106	.	4.71484	12.4579	10.6448	125
chr17	36892330	36892605	GSE124336_Fernandez_2019_GSM3529864_P0PM_1_S1_P0_eHcn4_1_ATACseq_SRR8368605_peak_55804	162	.	5.8529	18.1152	16.2017	212
chr17	36931742	36932253	GSE124336_Fernandez_2019_GSM3529864_P0PM_1_S1_P0_eHcn4_1_ATACseq_SRR8368605_peak_55805	371	.	9.42968	39.2798	37.1209	312
chr17	36942359	36943426	GSE124336_Fernandez_2019_GSM3529864_P0PM_1_S1_P0_eHcn4_1_ATACseq_SRR8368605_peak_55806	435	.	10.4052	45.7446	43.5294	296
chr17	36946852	36947935	GSE124336_Fernandez_2019_GSM3529864_P0PM_1_S1_P0_eHcn4_1_ATACseq_SRR8368605_peak_55807	788	.	15.2826	81.333	78.8679	522
chr17	36951280	36952133	GSE124336_Fernandez_2019_GSM3529864_P0PM_1_S1_P0_eHcn4_1_ATACseq_SRR8368605_peak_55808	2505	.	34.4671	253.984	250.512	443
chr17	36957673	36959306	GSE124336_Fernandez_2019_GSM3529864_P0PM_1_S1_P0_eHcn4_1_ATACseq_SRR8368605_peak_55809	2282	.	32.191	231.571	228.253	882
chr17	36981193	36981641	GSE124336_Fernandez_2019_GSM3529864_P0PM_1_S1_P0_eHcn4_1_ATACseq_SRR8368605_peak_55810	71	.	3.90194	8.84557	7.1172	78
chr17	36997158	36997394	GSE124336_Fernandez_2019_GSM3529864_P0PM_1_S1_P0_eHcn4_1_ATACseq_SRR8368605_peak_55811	113	.	4.87742	13.226	11.3974	63
chr17	37002323	37003267	GSE124336_Fernandez_2019_GSM3529864_P0PM_1_S1_P0_eHcn4_1_ATACseq_SRR8368605_peak_55812	446	.	10.5677	46.8462	44.6219	313
chr17	37028321	37029387	GSE124336_Fernandez_2019_GSM3529864_P0PM_1_S1_P0_eHcn4_1_ATACseq_SRR8368605_peak_55813	3127	.	40.6452	316.769	312.776	614
chr17	37045460	37046982	GSE124336_Fernandez_2019_GSM3529864_P0PM_1_S1_P0_eHcn4_1_ATACseq_SRR8368605_peak_55814	2002	.	29.2645	203.39	200.247	546
chr17	37048097	37048243	GSE124336_Fernandez_2019_GSM3529864_P0PM_1_S1_P0_eHcn4_1_ATACseq_SRR8368605_peak_55815	205	.	6.66581	22.5179	20.5412	54
chr17	37049791	37051290	GSE124336_Fernandez_2019_GSM3529864_P0PM_1_S1_P0_eHcn4_1_ATACseq_SRR8368605_peak_55816	689	.	13.9819	71.3736	68.9717	777
chr17	37063906	37064116	GSE124336_Fernandez_2019_GSM3529864_P0PM_1_S1_P0_eHcn4_1_ATACseq_SRR8368605_peak_55817	113	.	4.87742	13.226	11.3974	148
chr17	37080235	37080387	GSE124336_Fernandez_2019_GSM3529864_P0PM_1_S1_P0_eHcn4_1_ATACseq_SRR8368605_peak_55818	46	.	3.25161	6.26535	4.61752	52
chr17	37083442	37083668	GSE124336_Fernandez_2019_GSM3529864_P0PM_1_S1_P0_eHcn4_1_ATACseq_SRR8368605_peak_55819	290	.	8.12903	31.0802	29.0019	168
chr17	37085549	37085877	GSE124336_Fernandez_2019_GSM3529864_P0PM_1_S1_P0_eHcn4_1_ATACseq_SRR8368605_peak_55820	113	.	4.87742	13.226	11.3974	168
chr17	37197014	37197680	GSE124336_Fernandez_2019_GSM3529864_P0PM_1_S1_P0_eHcn4_1_ATACseq_SRR8368605_peak_55821	260	.	7.64129	28.1424	26.0965	435
chr17	37203695	37204077	GSE124336_Fernandez_2019_GSM3529864_P0PM_1_S1_P0_eHcn4_1_ATACseq_SRR8368605_peak_55822	689	.	13.9819	71.3736	68.9717	150
chr17	37270102	37271181	GSE124336_Fernandez_2019_GSM3529864_P0PM_1_S1_P0_eHcn4_1_ATACseq_SRR8368605_peak_55823	641	.	13.3316	66.5125	64.1427	84
chr17	40879955	40880857	GSE124336_Fernandez_2019_GSM3529864_P0PM_1_S1_P0_eHcn4_1_ATACseq_SRR8368605_peak_55825	350	.	9.10452	37.1828	35.0435	473
chr17	40897014	40897296	GSE124336_Fernandez_2019_GSM3529864_P0PM_1_S1_P0_eHcn4_1_ATACseq_SRR8368605_peak_55826	77	.	4.06452	9.53581	7.78926	84
chr17	40904880	40905045	GSE124336_Fernandez_2019_GSM3529864_P0PM_1_S1_P0_eHcn4_1_ATACseq_SRR8368605_peak_55827	29	.	2.76387	4.54313	2.96692	8
chr17	40934099	40935265	GSE124336_Fernandez_2019_GSM3529864_P0PM_1_S1_P0_eHcn4_1_ATACseq_SRR8368605_peak_55828	2048	.	29.7523	208.035	204.864	476
chr17	41402540	41402695	GSE124336_Fernandez_2019_GSM3529864_P0PM_1_S1_P0_eHcn4_1_ATACseq_SRR8368605_peak_55829	129	.	5.20258	14.8039	12.9457	71
chr17	41993238	41993389	GSE124336_Fernandez_2019_GSM3529864_P0PM_1_S1_P0_eHcn4_1_ATACseq_SRR8368605_peak_55830	40	.	3.08903	5.66944	4.04416	63
chr17	42126703	42127222	GSE124336_Fernandez_2019_GSM3529864_P0PM_1_S1_P0_eHcn4_1_ATACseq_SRR8368605_peak_55831	251	.	7.47871	27.181	25.1463	322
chr17	42315727	42316505	GSE124336_Fernandez_2019_GSM3529864_P0PM_1_S1_P0_eHcn4_1_ATACseq_SRR8368605_peak_55832	106	.	4.71484	12.4579	10.6448	56
chr17	42316657	42316837	GSE124336_Fernandez_2019_GSM3529864_P0PM_1_S1_P0_eHcn4_1_ATACseq_SRR8368605_peak_55833	29	.	2.76387	4.54313	2.96692	113
chr17	42369086	42369428	GSE124336_Fernandez_2019_GSM3529864_P0PM_1_S1_P0_eHcn4_1_ATACseq_SRR8368605_peak_55834	153	.	5.69032	17.2689	15.3688	311
chr17	42444500	42444662	GSE124336_Fernandez_2019_GSM3529864_P0PM_1_S1_P0_eHcn4_1_ATACseq_SRR8368605_peak_55835	34	.	2.92645	5.09501	3.49355	19
chr17	42576771	42577305	GSE124336_Fernandez_2019_GSM3529864_P0PM_1_S1_P0_eHcn4_1_ATACseq_SRR8368605_peak_55836	64	.	3.73935	8.17267	6.46315	165
chr17	42603339	42603748	GSE124336_Fernandez_2019_GSM3529864_P0PM_1_S1_P0_eHcn4_1_ATACseq_SRR8368605_peak_55837	360	.	9.2671	38.2276	36.0784	239
chr17	42613092	42613504	GSE124336_Fernandez_2019_GSM3529864_P0PM_1_S1_P0_eHcn4_1_ATACseq_SRR8368605_peak_55838	381	.	9.59226	40.3395	38.171	192
chr17	42630210	42630674	GSE124336_Fernandez_2019_GSM3529864_P0PM_1_S1_P0_eHcn4_1_ATACseq_SRR8368605_peak_55839	205	.	6.66581	22.5179	20.5412	214
chr17	42643252	42643977	GSE124336_Fernandez_2019_GSM3529864_P0PM_1_S1_P0_eHcn4_1_ATACseq_SRR8368605_peak_55840	929	.	17.071	95.5025	92.953	325
chr17	42658763	42659020	GSE124336_Fernandez_2019_GSM3529864_P0PM_1_S1_P0_eHcn4_1_ATACseq_SRR8368605_peak_55841	260	.	7.64129	28.1424	26.0965	81
chr17	42782247	42782593	GSE124336_Fernandez_2019_GSM3529864_P0PM_1_S1_P0_eHcn4_1_ATACseq_SRR8368605_peak_55842	435	.	10.4052	45.7446	43.5294	119
chr17	42788789	42789114	GSE124336_Fernandez_2019_GSM3529864_P0PM_1_S1_P0_eHcn4_1_ATACseq_SRR8368605_peak_55843	214	.	6.82839	23.4307	21.442	75
chr17	42790203	42790360	GSE124336_Fernandez_2019_GSM3529864_P0PM_1_S1_P0_eHcn4_1_ATACseq_SRR8368605_peak_55844	29	.	2.76387	4.54313	2.96692	18
chr17	42790706	42791236	GSE124336_Fernandez_2019_GSM3529864_P0PM_1_S1_P0_eHcn4_1_ATACseq_SRR8368605_peak_55845	839	.	15.9329	86.4245	83.9283	278
chr17	42815509	42815756	GSE124336_Fernandez_2019_GSM3529864_P0PM_1_S1_P0_eHcn4_1_ATACseq_SRR8368605_peak_55846	106	.	4.71484	12.4579	10.6448	54
chr17	42822705	42823482	GSE124336_Fernandez_2019_GSM3529864_P0PM_1_S1_P0_eHcn4_1_ATACseq_SRR8368605_peak_55847	864	.	16.2581	88.9968	86.4853	183
chr17	42823624	42823923	GSE124336_Fernandez_2019_GSM3529864_P0PM_1_S1_P0_eHcn4_1_ATACseq_SRR8368605_peak_55848	29	.	2.76387	4.54313	2.96692	65
chr17	42835822	42836242	GSE124336_Fernandez_2019_GSM3529864_P0PM_1_S1_P0_eHcn4_1_ATACseq_SRR8368605_peak_55849	145	.	5.52774	16.4346	14.5482	277
chr17	42874723	42877195	GSE124336_Fernandez_2019_GSM3529864_P0PM_1_S1_P0_eHcn4_1_ATACseq_SRR8368605_peak_55850	2569	.	35.1174	260.463	256.942	1923
chr17	42882932	42883118	GSE124336_Fernandez_2019_GSM3529864_P0PM_1_S1_P0_eHcn4_1_ATACseq_SRR8368605_peak_55851	84	.	4.2271	10.2428	8.4787	63
chr17	42884475	42885464	GSE124336_Fernandez_2019_GSM3529864_P0PM_1_S1_P0_eHcn4_1_ATACseq_SRR8368605_peak_55852	170	.	6.01548	18.9734	17.0468	760
chr17	42927014	42927856	GSE124336_Fernandez_2019_GSM3529864_P0PM_1_S1_P0_eHcn4_1_ATACseq_SRR8368605_peak_55853	751	.	14.7948	77.5624	75.1208	533
chr17	42943296	42943825	GSE124336_Fernandez_2019_GSM3529864_P0PM_1_S1_P0_eHcn4_1_ATACseq_SRR8368605_peak_55854	1075	.	18.8594	110.171	107.538	262
chr17	42975474	42975885	GSE124336_Fernandez_2019_GSM3529864_P0PM_1_S1_P0_eHcn4_1_ATACseq_SRR8368605_peak_55855	77	.	4.06452	9.53581	7.78926	66
chr17	42981756	42982363	GSE124336_Fernandez_2019_GSM3529864_P0PM_1_S1_P0_eHcn4_1_ATACseq_SRR8368605_peak_55856	113	.	4.87742	13.226	11.3974	133
chr17	43016207	43017710	GSE124336_Fernandez_2019_GSM3529864_P0PM_1_S1_P0_eHcn4_1_ATACseq_SRR8368605_peak_55857	1759	.	26.6632	178.993	175.989	297
chr17	43072587	43073048	GSE124336_Fernandez_2019_GSM3529864_P0PM_1_S1_P0_eHcn4_1_ATACseq_SRR8368605_peak_55858	77	.	4.06452	9.53581	7.78926	344
chr17	43076996	43077569	GSE124336_Fernandez_2019_GSM3529864_P0PM_1_S1_P0_eHcn4_1_ATACseq_SRR8368605_peak_55859	309	.	8.45419	33.0818	30.9827	243
chr17	43141792	43142415	GSE124336_Fernandez_2019_GSM3529864_P0PM_1_S1_P0_eHcn4_1_ATACseq_SRR8368605_peak_55860	299	.	8.29161	32.0768	29.9881	245
chr17	43147761	43148523	GSE124336_Fernandez_2019_GSM3529864_P0PM_1_S1_P0_eHcn4_1_ATACseq_SRR8368605_peak_55861	340	.	8.94193	36.1457	34.0163	459
chr17	43229633	43230312	GSE124336_Fernandez_2019_GSM3529864_P0PM_1_S1_P0_eHcn4_1_ATACseq_SRR8368605_peak_55862	593	.	12.6813	61.7355	59.3985	398
chr17	43240697	43241724	GSE124336_Fernandez_2019_GSM3529864_P0PM_1_S1_P0_eHcn4_1_ATACseq_SRR8368605_peak_55863	1509	.	23.8994	153.813	150.945	584
chr17	43249687	43250163	GSE124336_Fernandez_2019_GSM3529864_P0PM_1_S1_P0_eHcn4_1_ATACseq_SRR8368605_peak_55864	58	.	3.57677	7.51782	5.82803	143
chr17	43251328	43252341	GSE124336_Fernandez_2019_GSM3529864_P0PM_1_S1_P0_eHcn4_1_ATACseq_SRR8368605_peak_55865	360	.	9.2671	38.2276	36.0784	622
chr17	43253764	43254876	GSE124336_Fernandez_2019_GSM3529864_P0PM_1_S1_P0_eHcn4_1_ATACseq_SRR8368605_peak_55866	653	.	13.4942	67.72	65.3422	716
chr17	43265248	43265654	GSE124336_Fernandez_2019_GSM3529864_P0PM_1_S1_P0_eHcn4_1_ATACseq_SRR8368605_peak_55867	641	.	13.3316	66.5125	64.1427	76
chr17	43326551	43327354	GSE124336_Fernandez_2019_GSM3529864_P0PM_1_S1_P0_eHcn4_1_ATACseq_SRR8368605_peak_55868	738	.	14.6323	76.3149	73.8813	287
chr17	43329695	43330312	GSE124336_Fernandez_2019_GSM3529864_P0PM_1_S1_P0_eHcn4_1_ATACseq_SRR8368605_peak_55869	77	.	4.06452	9.53581	7.78926	185
chr17	43334232	43334390	GSE124336_Fernandez_2019_GSM3529864_P0PM_1_S1_P0_eHcn4_1_ATACseq_SRR8368605_peak_55870	24	.	2.60129	4.01495	2.46568	148
chr17	43362388	43362820	GSE124336_Fernandez_2019_GSM3529864_P0PM_1_S1_P0_eHcn4_1_ATACseq_SRR8368605_peak_55871	738	.	14.6323	76.3149	73.8813	169
chr17	43366442	43366900	GSE124336_Fernandez_2019_GSM3529864_P0PM_1_S1_P0_eHcn4_1_ATACseq_SRR8368605_peak_55872	52	.	3.41419	6.88177	5.21244	158
chr17	43374249	43374459	GSE124336_Fernandez_2019_GSM3529864_P0PM_1_S1_P0_eHcn4_1_ATACseq_SRR8368605_peak_55873	40	.	3.08903	5.66944	4.04416	82
chr17	43458585	43458890	GSE124336_Fernandez_2019_GSM3529864_P0PM_1_S1_P0_eHcn4_1_ATACseq_SRR8368605_peak_55874	402	.	9.91742	42.4805	40.2931	213
chr17	43460417	43460975	GSE124336_Fernandez_2019_GSM3529864_P0PM_1_S1_P0_eHcn4_1_ATACseq_SRR8368605_peak_55875	340	.	8.94193	36.1457	34.0163	353
chr17	43518712	43519166	GSE124336_Fernandez_2019_GSM3529864_P0PM_1_S1_P0_eHcn4_1_ATACseq_SRR8368605_peak_55876	371	.	9.42968	39.2798	37.1209	120
chr17	43534798	43535186	GSE124336_Fernandez_2019_GSM3529864_P0PM_1_S1_P0_eHcn4_1_ATACseq_SRR8368605_peak_55877	232	.	7.15355	25.2865	23.2744	274
chr17	43557236	43558601	GSE124336_Fernandez_2019_GSM3529864_P0PM_1_S1_P0_eHcn4_1_ATACseq_SRR8368605_peak_55878	2553	.	34.9548	258.84	255.332	583
chr17	43568113	43568931	GSE124336_Fernandez_2019_GSM3529864_P0PM_1_S1_P0_eHcn4_1_ATACseq_SRR8368605_peak_55879	665	.	13.6568	68.9328	66.5469	403
chr17	43580452	43581471	GSE124336_Fernandez_2019_GSM3529864_P0PM_1_S1_P0_eHcn4_1_ATACseq_SRR8368605_peak_55880	196	.	6.50323	21.6155	19.651	611
chr17	43606706	43607158	GSE124336_Fernandez_2019_GSM3529864_P0PM_1_S1_P0_eHcn4_1_ATACseq_SRR8368605_peak_55881	196	.	6.50323	21.6155	19.651	168
chr17	43611585	43611962	GSE124336_Fernandez_2019_GSM3529864_P0PM_1_S1_P0_eHcn4_1_ATACseq_SRR8368605_peak_55882	170	.	6.01548	18.9734	17.0468	170
chr17	43629498	43630466	GSE124336_Fernandez_2019_GSM3529864_P0PM_1_S1_P0_eHcn4_1_ATACseq_SRR8368605_peak_55883	137	.	5.36516	15.6128	13.7404	783
chr17	43644495	43644783	GSE124336_Fernandez_2019_GSM3529864_P0PM_1_S1_P0_eHcn4_1_ATACseq_SRR8368605_peak_55884	129	.	5.20258	14.8039	12.9457	143
chr17	43666441	43669690	GSE124336_Fernandez_2019_GSM3529864_P0PM_1_S1_P0_eHcn4_1_ATACseq_SRR8368605_peak_55885	2393	.	33.329	242.726	239.333	831
chr17	43691194	43691349	GSE124336_Fernandez_2019_GSM3529864_P0PM_1_S1_P0_eHcn4_1_ATACseq_SRR8368605_peak_55886	77	.	4.06452	9.53581	7.78926	114
chr17	43699259	43699740	GSE124336_Fernandez_2019_GSM3529864_P0PM_1_S1_P0_eHcn4_1_ATACseq_SRR8368605_peak_55887	299	.	8.29161	32.0768	29.9881	269
chr17	43701025	43701454	GSE124336_Fernandez_2019_GSM3529864_P0PM_1_S1_P0_eHcn4_1_ATACseq_SRR8368605_peak_55888	280	.	7.96645	30.0921	28.0245	196
chr17	43707134	43707890	GSE124336_Fernandez_2019_GSM3529864_P0PM_1_S1_P0_eHcn4_1_ATACseq_SRR8368605_peak_55889	653	.	13.4942	67.72	65.3422	277
chr17	43710464	43710628	GSE124336_Fernandez_2019_GSM3529864_P0PM_1_S1_P0_eHcn4_1_ATACseq_SRR8368605_peak_55890	24	.	2.60129	4.01495	2.46568	137
chr17	43711464	43712300	GSE124336_Fernandez_2019_GSM3529864_P0PM_1_S1_P0_eHcn4_1_ATACseq_SRR8368605_peak_55891	1626	.	25.2	165.562	162.631	341
chr17	43714007	43715005	GSE124336_Fernandez_2019_GSM3529864_P0PM_1_S1_P0_eHcn4_1_ATACseq_SRR8368605_peak_55892	1048	.	18.5342	107.469	104.851	360
chr17	43715734	43716177	GSE124336_Fernandez_2019_GSM3529864_P0PM_1_S1_P0_eHcn4_1_ATACseq_SRR8368605_peak_55893	46	.	3.25161	6.26535	4.61752	403
chr17	43717077	43717322	GSE124336_Fernandez_2019_GSM3529864_P0PM_1_S1_P0_eHcn4_1_ATACseq_SRR8368605_peak_55894	40	.	3.08903	5.66944	4.04416	195
chr17	43719494	43719726	GSE124336_Fernandez_2019_GSM3529864_P0PM_1_S1_P0_eHcn4_1_ATACseq_SRR8368605_peak_55895	71	.	3.90194	8.84557	7.1172	62
chr17	43743719	43745590	GSE124336_Fernandez_2019_GSM3529864_P0PM_1_S1_P0_eHcn4_1_ATACseq_SRR8368605_peak_55896	2048	.	29.7523	208.035	204.864	888
chr17	43758511	43759129	GSE124336_Fernandez_2019_GSM3529864_P0PM_1_S1_P0_eHcn4_1_ATACseq_SRR8368605_peak_55897	214	.	6.82839	23.4307	21.442	370
chr17	43789345	43789751	GSE124336_Fernandez_2019_GSM3529864_P0PM_1_S1_P0_eHcn4_1_ATACseq_SRR8368605_peak_55898	84	.	4.2271	10.2428	8.4787	182
chr17	43794703	43795221	GSE124336_Fernandez_2019_GSM3529864_P0PM_1_S1_P0_eHcn4_1_ATACseq_SRR8368605_peak_55899	329	.	8.77935	35.1165	32.997	325
chr17	43800790	43804715	GSE124336_Fernandez_2019_GSM3529864_P0PM_1_S1_P0_eHcn4_1_ATACseq_SRR8368605_peak_55900	2682	.	36.2555	271.877	268.27	3137
chr17	43805334	43805488	GSE124336_Fernandez_2019_GSM3529864_P0PM_1_S1_P0_eHcn4_1_ATACseq_SRR8368605_peak_55901	71	.	3.90194	8.84557	7.1172	68
chr17	43806856	43807429	GSE124336_Fernandez_2019_GSM3529864_P0PM_1_S1_P0_eHcn4_1_ATACseq_SRR8368605_peak_55902	223	.	6.99097	24.3536	22.3531	230
chr17	43811174	43811832	GSE124336_Fernandez_2019_GSM3529864_P0PM_1_S1_P0_eHcn4_1_ATACseq_SRR8368605_peak_55903	137	.	5.36516	15.6128	13.7404	311
chr17	43814705	43815263	GSE124336_Fernandez_2019_GSM3529864_P0PM_1_S1_P0_eHcn4_1_ATACseq_SRR8368605_peak_55904	162	.	5.8529	18.1152	16.2017	316
chr17	43815474	43816150	GSE124336_Fernandez_2019_GSM3529864_P0PM_1_S1_P0_eHcn4_1_ATACseq_SRR8368605_peak_55905	340	.	8.94193	36.1457	34.0163	469
chr17	43816997	43817659	GSE124336_Fernandez_2019_GSM3529864_P0PM_1_S1_P0_eHcn4_1_ATACseq_SRR8368605_peak_55906	91	.	4.38968	10.9658	9.1848	512
chr17	43819010	43819291	GSE124336_Fernandez_2019_GSM3529864_P0PM_1_S1_P0_eHcn4_1_ATACseq_SRR8368605_peak_55907	40	.	3.08903	5.66944	4.04416	206
chr17	43820698	43821299	GSE124336_Fernandez_2019_GSM3529864_P0PM_1_S1_P0_eHcn4_1_ATACseq_SRR8368605_peak_55908	113	.	4.87742	13.226	11.3974	406
chr17	43824687	43825328	GSE124336_Fernandez_2019_GSM3529864_P0PM_1_S1_P0_eHcn4_1_ATACseq_SRR8368605_peak_55909	290	.	8.12903	31.0802	29.0019	571
chr17	43825600	43826092	GSE124336_Fernandez_2019_GSM3529864_P0PM_1_S1_P0_eHcn4_1_ATACseq_SRR8368605_peak_55910	71	.	3.90194	8.84557	7.1172	239
chr17	43827364	43827512	GSE124336_Fernandez_2019_GSM3529864_P0PM_1_S1_P0_eHcn4_1_ATACseq_SRR8368605_peak_55911	52	.	3.41419	6.88177	5.21244	99
chr17	43837508	43838109	GSE124336_Fernandez_2019_GSM3529864_P0PM_1_S1_P0_eHcn4_1_ATACseq_SRR8368605_peak_55912	187	.	6.34064	20.7238	18.7717	88
chr17	43843742	43844271	GSE124336_Fernandez_2019_GSM3529864_P0PM_1_S1_P0_eHcn4_1_ATACseq_SRR8368605_peak_55913	77	.	4.06452	9.53581	7.78926	246
chr17	43846532	43847193	GSE124336_Fernandez_2019_GSM3529864_P0PM_1_S1_P0_eHcn4_1_ATACseq_SRR8368605_peak_55914	153	.	5.69032	17.2689	15.3688	449
chr17	43849044	43849754	GSE124336_Fernandez_2019_GSM3529864_P0PM_1_S1_P0_eHcn4_1_ATACseq_SRR8368605_peak_55915	196	.	6.50323	21.6155	19.651	365
chr17	43854191	43856914	GSE124336_Fernandez_2019_GSM3529864_P0PM_1_S1_P0_eHcn4_1_ATACseq_SRR8368605_peak_55916	1865	.	27.8013	189.587	186.524	1122
chr17	43859618	43860080	GSE124336_Fernandez_2019_GSM3529864_P0PM_1_S1_P0_eHcn4_1_ATACseq_SRR8368605_peak_55917	71	.	3.90194	8.84557	7.1172	388
chr17	43864689	43864978	GSE124336_Fernandez_2019_GSM3529864_P0PM_1_S1_P0_eHcn4_1_ATACseq_SRR8368605_peak_55918	84	.	4.2271	10.2428	8.4787	142
chr17	43865574	43866113	GSE124336_Fernandez_2019_GSM3529864_P0PM_1_S1_P0_eHcn4_1_ATACseq_SRR8368605_peak_55919	106	.	4.71484	12.4579	10.6448	218
chr17	43869663	43870128	GSE124336_Fernandez_2019_GSM3529864_P0PM_1_S1_P0_eHcn4_1_ATACseq_SRR8368605_peak_55920	605	.	12.8439	62.9217	60.5763	272
chr17	43882948	43883425	GSE124336_Fernandez_2019_GSM3529864_P0PM_1_S1_P0_eHcn4_1_ATACseq_SRR8368605_peak_55921	457	.	10.7303	47.9544	45.721	271
chr17	43888114	43888281	GSE124336_Fernandez_2019_GSM3529864_P0PM_1_S1_P0_eHcn4_1_ATACseq_SRR8368605_peak_55922	24	.	2.60129	4.01495	2.46568	54
chr17	43890433	43890643	GSE124336_Fernandez_2019_GSM3529864_P0PM_1_S1_P0_eHcn4_1_ATACseq_SRR8368605_peak_55923	129	.	5.20258	14.8039	12.9457	92
chr17	43890877	43891360	GSE124336_Fernandez_2019_GSM3529864_P0PM_1_S1_P0_eHcn4_1_ATACseq_SRR8368605_peak_55924	34	.	2.92645	5.09501	3.49355	219
chr17	43899051	43899258	GSE124336_Fernandez_2019_GSM3529864_P0PM_1_S1_P0_eHcn4_1_ATACseq_SRR8368605_peak_55925	40	.	3.08903	5.66944	4.04416	171
chr17	43899424	43899878	GSE124336_Fernandez_2019_GSM3529864_P0PM_1_S1_P0_eHcn4_1_ATACseq_SRR8368605_peak_55926	40	.	3.08903	5.66944	4.04416	98
chr17	43901601	43901743	GSE124336_Fernandez_2019_GSM3529864_P0PM_1_S1_P0_eHcn4_1_ATACseq_SRR8368605_peak_55927	113	.	4.87742	13.226	11.3974	99
chr17	43903529	43904795	GSE124336_Fernandez_2019_GSM3529864_P0PM_1_S1_P0_eHcn4_1_ATACseq_SRR8368605_peak_55928	1523	.	24.0619	155.272	152.396	653
chr17	43905036	43905189	GSE124336_Fernandez_2019_GSM3529864_P0PM_1_S1_P0_eHcn4_1_ATACseq_SRR8368605_peak_55929	24	.	2.60129	4.01495	2.46568	33
chr17	43907247	43907513	GSE124336_Fernandez_2019_GSM3529864_P0PM_1_S1_P0_eHcn4_1_ATACseq_SRR8368605_peak_55930	40	.	3.08903	5.66944	4.04416	209
chr17	43917513	43917869	GSE124336_Fernandez_2019_GSM3529864_P0PM_1_S1_P0_eHcn4_1_ATACseq_SRR8368605_peak_55931	205	.	6.66581	22.5179	20.5412	131
chr17	43924920	43925872	GSE124336_Fernandez_2019_GSM3529864_P0PM_1_S1_P0_eHcn4_1_ATACseq_SRR8368605_peak_55932	196	.	6.50323	21.6155	19.651	834
chr17	43947645	43948300	GSE124336_Fernandez_2019_GSM3529864_P0PM_1_S1_P0_eHcn4_1_ATACseq_SRR8368605_peak_55933	371	.	9.42968	39.2798	37.1209	412
chr17	43952093	43952907	GSE124336_Fernandez_2019_GSM3529864_P0PM_1_S1_P0_eHcn4_1_ATACseq_SRR8368605_peak_55934	381	.	9.59226	40.3395	38.171	247
chr17	43953052	43953681	GSE124336_Fernandez_2019_GSM3529864_P0PM_1_S1_P0_eHcn4_1_ATACseq_SRR8368605_peak_55935	309	.	8.45419	33.0818	30.9827	215
chr17	43954799	43954975	GSE124336_Fernandez_2019_GSM3529864_P0PM_1_S1_P0_eHcn4_1_ATACseq_SRR8368605_peak_55936	34	.	2.92645	5.09501	3.49355	93
chr17	43969827	43970408	GSE124336_Fernandez_2019_GSM3529864_P0PM_1_S1_P0_eHcn4_1_ATACseq_SRR8368605_peak_55937	413	.	10.08	43.5617	41.3648	309
chr17	43973661	43973840	GSE124336_Fernandez_2019_GSM3529864_P0PM_1_S1_P0_eHcn4_1_ATACseq_SRR8368605_peak_55938	52	.	3.41419	6.88177	5.21244	88
chr17	43979030	43979174	GSE124336_Fernandez_2019_GSM3529864_P0PM_1_S1_P0_eHcn4_1_ATACseq_SRR8368605_peak_55939	99	.	4.55226	11.7044	9.90704	37
chr17	43979982	43980251	GSE124336_Fernandez_2019_GSM3529864_P0PM_1_S1_P0_eHcn4_1_ATACseq_SRR8368605_peak_55940	52	.	3.41419	6.88177	5.21244	110
chr17	43990493	43990686	GSE124336_Fernandez_2019_GSM3529864_P0PM_1_S1_P0_eHcn4_1_ATACseq_SRR8368605_peak_55941	29	.	2.76387	4.54313	2.96692	136
chr17	43990935	43991319	GSE124336_Fernandez_2019_GSM3529864_P0PM_1_S1_P0_eHcn4_1_ATACseq_SRR8368605_peak_55942	270	.	7.80387	29.1128	27.056	142
chr17	43992107	43992333	GSE124336_Fernandez_2019_GSM3529864_P0PM_1_S1_P0_eHcn4_1_ATACseq_SRR8368605_peak_55943	29	.	2.76387	4.54313	2.96692	128
chr17	43992899	43994288	GSE124336_Fernandez_2019_GSM3529864_P0PM_1_S1_P0_eHcn4_1_ATACseq_SRR8368605_peak_55944	187	.	6.34064	20.7238	18.7717	195
chr17	43997645	43997883	GSE124336_Fernandez_2019_GSM3529864_P0PM_1_S1_P0_eHcn4_1_ATACseq_SRR8368605_peak_55945	91	.	4.38968	10.9658	9.1848	164
chr17	44005244	44005450	GSE124336_Fernandez_2019_GSM3529864_P0PM_1_S1_P0_eHcn4_1_ATACseq_SRR8368605_peak_55946	170	.	6.01548	18.9734	17.0468	147
chr17	44018736	44018909	GSE124336_Fernandez_2019_GSM3529864_P0PM_1_S1_P0_eHcn4_1_ATACseq_SRR8368605_peak_55947	113	.	4.87742	13.226	11.3974	80
chr17	44020489	44021456	GSE124336_Fernandez_2019_GSM3529864_P0PM_1_S1_P0_eHcn4_1_ATACseq_SRR8368605_peak_55948	877	.	16.4206	90.2895	87.7703	470
chr17	44025738	44027680	GSE124336_Fernandez_2019_GSM3529864_P0PM_1_S1_P0_eHcn4_1_ATACseq_SRR8368605_peak_55949	2569	.	35.1174	260.463	256.942	801
chr17	44028512	44028915	GSE124336_Fernandez_2019_GSM3529864_P0PM_1_S1_P0_eHcn4_1_ATACseq_SRR8368605_peak_55950	34	.	2.92645	5.09501	3.49355	101
chr17	44030463	44031559	GSE124336_Fernandez_2019_GSM3529864_P0PM_1_S1_P0_eHcn4_1_ATACseq_SRR8368605_peak_55951	1048	.	18.5342	107.469	104.851	840
chr17	44038568	44038962	GSE124336_Fernandez_2019_GSM3529864_P0PM_1_S1_P0_eHcn4_1_ATACseq_SRR8368605_peak_55952	170	.	6.01548	18.9734	17.0468	321
chr17	44076005	44076516	GSE124336_Fernandez_2019_GSM3529864_P0PM_1_S1_P0_eHcn4_1_ATACseq_SRR8368605_peak_55953	179	.	6.17806	19.843	17.9035	274
chr17	44078393	44079105	GSE124336_Fernandez_2019_GSM3529864_P0PM_1_S1_P0_eHcn4_1_ATACseq_SRR8368605_peak_55954	2329	.	32.6787	236.339	232.989	417
chr17	44105061	44106226	GSE124336_Fernandez_2019_GSM3529864_P0PM_1_S1_P0_eHcn4_1_ATACseq_SRR8368605_peak_55955	2361	.	33.0039	239.528	236.157	888
chr17	44130387	44130866	GSE124336_Fernandez_2019_GSM3529864_P0PM_1_S1_P0_eHcn4_1_ATACseq_SRR8368605_peak_55956	196	.	6.50323	21.6155	19.651	227
chr17	44136100	44136288	GSE124336_Fernandez_2019_GSM3529864_P0PM_1_S1_P0_eHcn4_1_ATACseq_SRR8368605_peak_55957	179	.	6.17806	19.843	17.9035	84
chr17	44151088	44152579	GSE124336_Fernandez_2019_GSM3529864_P0PM_1_S1_P0_eHcn4_1_ATACseq_SRR8368605_peak_55958	1115	.	19.3471	114.251	111.596	271
chr17	44162422	44162885	GSE124336_Fernandez_2019_GSM3529864_P0PM_1_S1_P0_eHcn4_1_ATACseq_SRR8368605_peak_55959	137	.	5.36516	15.6128	13.7404	261
chr17	44184378	44184763	GSE124336_Fernandez_2019_GSM3529864_P0PM_1_S1_P0_eHcn4_1_ATACseq_SRR8368605_peak_55960	402	.	9.91742	42.4805	40.2931	196
chr17	44186987	44187144	GSE124336_Fernandez_2019_GSM3529864_P0PM_1_S1_P0_eHcn4_1_ATACseq_SRR8368605_peak_55961	145	.	5.52774	16.4346	14.5482	103
chr17	44187737	44189294	GSE124336_Fernandez_2019_GSM3529864_P0PM_1_S1_P0_eHcn4_1_ATACseq_SRR8368605_peak_55962	3363	.	42.9213	340.553	336.326	855
chr17	44189447	44190120	GSE124336_Fernandez_2019_GSM3529864_P0PM_1_S1_P0_eHcn4_1_ATACseq_SRR8368605_peak_55963	535	.	11.8684	55.8892	53.5945	455
chr17	44190352	44190726	GSE124336_Fernandez_2019_GSM3529864_P0PM_1_S1_P0_eHcn4_1_ATACseq_SRR8368605_peak_55964	71	.	3.90194	8.84557	7.1172	198
chr17	44190995	44191381	GSE124336_Fernandez_2019_GSM3529864_P0PM_1_S1_P0_eHcn4_1_ATACseq_SRR8368605_peak_55965	34	.	2.92645	5.09501	3.49355	69
chr17	44192731	44194304	GSE124336_Fernandez_2019_GSM3529864_P0PM_1_S1_P0_eHcn4_1_ATACseq_SRR8368605_peak_55966	1323	.	21.7858	135.128	132.36	418
chr17	44198989	44199220	GSE124336_Fernandez_2019_GSM3529864_P0PM_1_S1_P0_eHcn4_1_ATACseq_SRR8368605_peak_55967	24	.	2.60129	4.01495	2.46568	50
chr17	44202753	44203483	GSE124336_Fernandez_2019_GSM3529864_P0PM_1_S1_P0_eHcn4_1_ATACseq_SRR8368605_peak_55968	179	.	6.17806	19.843	17.9035	422
chr17	44215176	44215836	GSE124336_Fernandez_2019_GSM3529864_P0PM_1_S1_P0_eHcn4_1_ATACseq_SRR8368605_peak_55969	665	.	13.6568	68.9328	66.5469	259
chr17	44217250	44218276	GSE124336_Fernandez_2019_GSM3529864_P0PM_1_S1_P0_eHcn4_1_ATACseq_SRR8368605_peak_55970	162	.	5.8529	18.1152	16.2017	200
chr17	44219669	44220567	GSE124336_Fernandez_2019_GSM3529864_P0PM_1_S1_P0_eHcn4_1_ATACseq_SRR8368605_peak_55971	801	.	15.4452	82.5991	80.1262	418
chr17	44227681	44227947	GSE124336_Fernandez_2019_GSM3529864_P0PM_1_S1_P0_eHcn4_1_ATACseq_SRR8368605_peak_55972	34	.	2.92645	5.09501	3.49355	204
chr17	44228305	44228706	GSE124336_Fernandez_2019_GSM3529864_P0PM_1_S1_P0_eHcn4_1_ATACseq_SRR8368605_peak_55973	371	.	9.42968	39.2798	37.1209	172
chr17	44229782	44230855	GSE124336_Fernandez_2019_GSM3529864_P0PM_1_S1_P0_eHcn4_1_ATACseq_SRR8368605_peak_55974	446	.	10.5677	46.8462	44.6219	403
chr17	44238974	44240005	GSE124336_Fernandez_2019_GSM3529864_P0PM_1_S1_P0_eHcn4_1_ATACseq_SRR8368605_peak_55975	701	.	14.1445	72.6015	70.1917	459
chr17	44243493	44244380	GSE124336_Fernandez_2019_GSM3529864_P0PM_1_S1_P0_eHcn4_1_ATACseq_SRR8368605_peak_55976	179	.	6.17806	19.843	17.9035	550
chr17	44256388	44257716	GSE124336_Fernandez_2019_GSM3529864_P0PM_1_S1_P0_eHcn4_1_ATACseq_SRR8368605_peak_55977	1351	.	22.111	137.969	135.185	397
chr17	44258964	44259610	GSE124336_Fernandez_2019_GSM3529864_P0PM_1_S1_P0_eHcn4_1_ATACseq_SRR8368605_peak_55978	64	.	3.73935	8.17267	6.46315	468
chr17	44261769	44262063	GSE124336_Fernandez_2019_GSM3529864_P0PM_1_S1_P0_eHcn4_1_ATACseq_SRR8368605_peak_55979	424	.	10.2426	44.6497	42.4436	203
chr17	44274954	44275329	GSE124336_Fernandez_2019_GSM3529864_P0PM_1_S1_P0_eHcn4_1_ATACseq_SRR8368605_peak_55980	34	.	2.92645	5.09501	3.49355	324
chr17	44283787	44284234	GSE124336_Fernandez_2019_GSM3529864_P0PM_1_S1_P0_eHcn4_1_ATACseq_SRR8368605_peak_55981	299	.	8.29161	32.0768	29.9881	289
chr17	44300407	44301626	GSE124336_Fernandez_2019_GSM3529864_P0PM_1_S1_P0_eHcn4_1_ATACseq_SRR8368605_peak_55982	1700	.	26.0129	172.996	170.026	454
chr17	44307441	44308366	GSE124336_Fernandez_2019_GSM3529864_P0PM_1_S1_P0_eHcn4_1_ATACseq_SRR8368605_peak_55983	852	.	16.0955	87.7085	85.2045	485
chr17	44349810	44350222	GSE124336_Fernandez_2019_GSM3529864_P0PM_1_S1_P0_eHcn4_1_ATACseq_SRR8368605_peak_55984	137	.	5.36516	15.6128	13.7404	98
chr17	44350579	44351111	GSE124336_Fernandez_2019_GSM3529864_P0PM_1_S1_P0_eHcn4_1_ATACseq_SRR8368605_peak_55985	52	.	3.41419	6.88177	5.21244	322
chr17	44365251	44365442	GSE124336_Fernandez_2019_GSM3529864_P0PM_1_S1_P0_eHcn4_1_ATACseq_SRR8368605_peak_55986	91	.	4.38968	10.9658	9.1848	139
chr17	44367244	44368242	GSE124336_Fernandez_2019_GSM3529864_P0PM_1_S1_P0_eHcn4_1_ATACseq_SRR8368605_peak_55987	955	.	17.3961	98.1339	95.5691	509
chr17	44371391	44372194	GSE124336_Fernandez_2019_GSM3529864_P0PM_1_S1_P0_eHcn4_1_ATACseq_SRR8368605_peak_55988	435	.	10.4052	45.7446	43.5294	327
chr17	44373669	44374810	GSE124336_Fernandez_2019_GSM3529864_P0PM_1_S1_P0_eHcn4_1_ATACseq_SRR8368605_peak_55989	2441	.	33.8168	247.539	244.112	374
chr17	44378543	44378743	GSE124336_Fernandez_2019_GSM3529864_P0PM_1_S1_P0_eHcn4_1_ATACseq_SRR8368605_peak_55990	58	.	3.57677	7.51782	5.82803	48
chr17	44379876	44380629	GSE124336_Fernandez_2019_GSM3529864_P0PM_1_S1_P0_eHcn4_1_ATACseq_SRR8368605_peak_55991	340	.	8.94193	36.1457	34.0163	276
chr17	44443560	44443704	GSE124336_Fernandez_2019_GSM3529864_P0PM_1_S1_P0_eHcn4_1_ATACseq_SRR8368605_peak_55992	40	.	3.08903	5.66944	4.04416	93
chr17	44455591	44456103	GSE124336_Fernandez_2019_GSM3529864_P0PM_1_S1_P0_eHcn4_1_ATACseq_SRR8368605_peak_55993	479	.	11.0555	50.1903	47.939	247
chr17	44500334	44500740	GSE124336_Fernandez_2019_GSM3529864_P0PM_1_S1_P0_eHcn4_1_ATACseq_SRR8368605_peak_55994	187	.	6.34064	20.7238	18.7717	212
chr17	44516749	44517028	GSE124336_Fernandez_2019_GSM3529864_P0PM_1_S1_P0_eHcn4_1_ATACseq_SRR8368605_peak_55995	129	.	5.20258	14.8039	12.9457	197
chr17	44520432	44520919	GSE124336_Fernandez_2019_GSM3529864_P0PM_1_S1_P0_eHcn4_1_ATACseq_SRR8368605_peak_55996	121	.	5.04	14.0081	12.1646	277
chr17	44540759	44541023	GSE124336_Fernandez_2019_GSM3529864_P0PM_1_S1_P0_eHcn4_1_ATACseq_SRR8368605_peak_55997	187	.	6.34064	20.7238	18.7717	120
chr17	44546779	44547042	GSE124336_Fernandez_2019_GSM3529864_P0PM_1_S1_P0_eHcn4_1_ATACseq_SRR8368605_peak_55998	46	.	3.25161	6.26535	4.61752	74
chr17	44558792	44559030	GSE124336_Fernandez_2019_GSM3529864_P0PM_1_S1_P0_eHcn4_1_ATACseq_SRR8368605_peak_55999	84	.	4.2271	10.2428	8.4787	74
chr17	44632195	44632682	GSE124336_Fernandez_2019_GSM3529864_P0PM_1_S1_P0_eHcn4_1_ATACseq_SRR8368605_peak_56000	290	.	8.12903	31.0802	29.0019	358
chr17	44667718	44667929	GSE124336_Fernandez_2019_GSM3529864_P0PM_1_S1_P0_eHcn4_1_ATACseq_SRR8368605_peak_56001	15	.	2.27613	3.0349	1.54584	56
chr17	44671882	44673373	GSE124336_Fernandez_2019_GSM3529864_P0PM_1_S1_P0_eHcn4_1_ATACseq_SRR8368605_peak_56002	2978	.	39.1819	301.657	297.802	651
chr17	44677925	44678073	GSE124336_Fernandez_2019_GSM3529864_P0PM_1_S1_P0_eHcn4_1_ATACseq_SRR8368605_peak_56003	71	.	3.90194	8.84557	7.1172	89
chr17	44681412	44681785	GSE124336_Fernandez_2019_GSM3529864_P0PM_1_S1_P0_eHcn4_1_ATACseq_SRR8368605_peak_56004	187	.	6.34064	20.7238	18.7717	250
chr17	44703158	44703402	GSE124336_Fernandez_2019_GSM3529864_P0PM_1_S1_P0_eHcn4_1_ATACseq_SRR8368605_peak_56005	77	.	4.06452	9.53581	7.78926	47
chr17	44709678	44710222	GSE124336_Fernandez_2019_GSM3529864_P0PM_1_S1_P0_eHcn4_1_ATACseq_SRR8368605_peak_56006	137	.	5.36516	15.6128	13.7404	378
chr17	44734004	44736988	GSE124336_Fernandez_2019_GSM3529864_P0PM_1_S1_P0_eHcn4_1_ATACseq_SRR8368605_peak_56007	1509	.	23.8994	153.813	150.945	2406
chr17	44737386	44738558	GSE124336_Fernandez_2019_GSM3529864_P0PM_1_S1_P0_eHcn4_1_ATACseq_SRR8368605_peak_56008	71	.	3.90194	8.84557	7.1172	604
chr17	44776641	44777999	GSE124336_Fernandez_2019_GSM3529864_P0PM_1_S1_P0_eHcn4_1_ATACseq_SRR8368605_peak_56009	2911	.	38.5316	294.987	291.19	414
chr17	44779166	44779315	GSE124336_Fernandez_2019_GSM3529864_P0PM_1_S1_P0_eHcn4_1_ATACseq_SRR8368605_peak_56010	24	.	2.60129	4.01495	2.46568	119
chr17	44792050	44792203	GSE124336_Fernandez_2019_GSM3529864_P0PM_1_S1_P0_eHcn4_1_ATACseq_SRR8368605_peak_56011	34	.	2.92645	5.09501	3.49355	103
chr17	44868438	44868715	GSE124336_Fernandez_2019_GSM3529864_P0PM_1_S1_P0_eHcn4_1_ATACseq_SRR8368605_peak_56012	91	.	4.38968	10.9658	9.1848	223
chr17	44899223	44899849	GSE124336_Fernandez_2019_GSM3529864_P0PM_1_S1_P0_eHcn4_1_ATACseq_SRR8368605_peak_56013	280	.	7.96645	30.0921	28.0245	400
chr17	44947183	44947825	GSE124336_Fernandez_2019_GSM3529864_P0PM_1_S1_P0_eHcn4_1_ATACseq_SRR8368605_peak_56014	392	.	9.75484	41.4064	39.2284	319
chr17	44948370	44948551	GSE124336_Fernandez_2019_GSM3529864_P0PM_1_S1_P0_eHcn4_1_ATACseq_SRR8368605_peak_56015	29	.	2.76387	4.54313	2.96692	124
chr17	44968750	44968990	GSE124336_Fernandez_2019_GSM3529864_P0PM_1_S1_P0_eHcn4_1_ATACseq_SRR8368605_peak_56016	19	.	2.43871	3.51174	1.99142	25
chr17	44990236	44990549	GSE124336_Fernandez_2019_GSM3529864_P0PM_1_S1_P0_eHcn4_1_ATACseq_SRR8368605_peak_56017	77	.	4.06452	9.53581	7.78926	248
chr17	45020224	45020715	GSE124336_Fernandez_2019_GSM3529864_P0PM_1_S1_P0_eHcn4_1_ATACseq_SRR8368605_peak_56018	381	.	9.59226	40.3395	38.171	210
chr17	45028309	45028859	GSE124336_Fernandez_2019_GSM3529864_P0PM_1_S1_P0_eHcn4_1_ATACseq_SRR8368605_peak_56019	468	.	10.8929	49.0692	46.8268	341
chr17	45030462	45030695	GSE124336_Fernandez_2019_GSM3529864_P0PM_1_S1_P0_eHcn4_1_ATACseq_SRR8368605_peak_56020	19	.	2.43871	3.51174	1.99142	45
chr17	45116972	45117289	GSE124336_Fernandez_2019_GSM3529864_P0PM_1_S1_P0_eHcn4_1_ATACseq_SRR8368605_peak_56021	179	.	6.17806	19.843	17.9035	52
chr17	45157920	45158835	GSE124336_Fernandez_2019_GSM3529864_P0PM_1_S1_P0_eHcn4_1_ATACseq_SRR8368605_peak_56022	1700	.	26.0129	172.996	170.026	355
chr17	45165827	45166130	GSE124336_Fernandez_2019_GSM3529864_P0PM_1_S1_P0_eHcn4_1_ATACseq_SRR8368605_peak_56023	232	.	7.15355	25.2865	23.2744	134
chr17	45166637	45166780	GSE124336_Fernandez_2019_GSM3529864_P0PM_1_S1_P0_eHcn4_1_ATACseq_SRR8368605_peak_56024	52	.	3.41419	6.88177	5.21244	55
chr17	45169580	45170625	GSE124336_Fernandez_2019_GSM3529864_P0PM_1_S1_P0_eHcn4_1_ATACseq_SRR8368605_peak_56025	129	.	5.20258	14.8039	12.9457	223
chr17	45218457	45218635	GSE124336_Fernandez_2019_GSM3529864_P0PM_1_S1_P0_eHcn4_1_ATACseq_SRR8368605_peak_56026	34	.	2.92645	5.09501	3.49355	157
chr17	45226563	45227447	GSE124336_Fernandez_2019_GSM3529864_P0PM_1_S1_P0_eHcn4_1_ATACseq_SRR8368605_peak_56027	290	.	8.12903	31.0802	29.0019	574
chr17	45227771	45228046	GSE124336_Fernandez_2019_GSM3529864_P0PM_1_S1_P0_eHcn4_1_ATACseq_SRR8368605_peak_56028	64	.	3.73935	8.17267	6.46315	72
chr17	45228454	45229106	GSE124336_Fernandez_2019_GSM3529864_P0PM_1_S1_P0_eHcn4_1_ATACseq_SRR8368605_peak_56029	196	.	6.50323	21.6155	19.651	238
chr17	45244567	45245276	GSE124336_Fernandez_2019_GSM3529864_P0PM_1_S1_P0_eHcn4_1_ATACseq_SRR8368605_peak_56030	260	.	7.64129	28.1424	26.0965	504
chr17	45251407	45251698	GSE124336_Fernandez_2019_GSM3529864_P0PM_1_S1_P0_eHcn4_1_ATACseq_SRR8368605_peak_56031	360	.	9.2671	38.2276	36.0784	208
chr17	45339424	45339576	GSE124336_Fernandez_2019_GSM3529864_P0PM_1_S1_P0_eHcn4_1_ATACseq_SRR8368605_peak_56032	19	.	2.43871	3.51174	1.99142	5
chr17	45359605	45359779	GSE124336_Fernandez_2019_GSM3529864_P0PM_1_S1_P0_eHcn4_1_ATACseq_SRR8368605_peak_56033	29	.	2.76387	4.54313	2.96692	22
chr17	45374112	45374699	GSE124336_Fernandez_2019_GSM3529864_P0PM_1_S1_P0_eHcn4_1_ATACseq_SRR8368605_peak_56034	714	.	14.3071	73.8345	71.4166	262
chr17	45389763	45390496	GSE124336_Fernandez_2019_GSM3529864_P0PM_1_S1_P0_eHcn4_1_ATACseq_SRR8368605_peak_56035	813	.	15.6077	83.8697	81.389	290
chr17	45400185	45400655	GSE124336_Fernandez_2019_GSM3529864_P0PM_1_S1_P0_eHcn4_1_ATACseq_SRR8368605_peak_56036	58	.	3.57677	7.51782	5.82803	227
chr17	45403216	45403513	GSE124336_Fernandez_2019_GSM3529864_P0PM_1_S1_P0_eHcn4_1_ATACseq_SRR8368605_peak_56037	260	.	7.64129	28.1424	26.0965	167
chr17	45432610	45434741	GSE124336_Fernandez_2019_GSM3529864_P0PM_1_S1_P0_eHcn4_1_ATACseq_SRR8368605_peak_56038	3329	.	42.5961	337.135	332.943	1104
chr17	45446985	45447744	GSE124336_Fernandez_2019_GSM3529864_P0PM_1_S1_P0_eHcn4_1_ATACseq_SRR8368605_peak_56039	955	.	17.3961	98.1339	95.5691	321
chr17	45474255	45475492	GSE124336_Fernandez_2019_GSM3529864_P0PM_1_S1_P0_eHcn4_1_ATACseq_SRR8368605_peak_56040	1925	.	28.4516	195.697	192.599	641
chr17	45476084	45477243	GSE124336_Fernandez_2019_GSM3529864_P0PM_1_S1_P0_eHcn4_1_ATACseq_SRR8368605_peak_56041	995	.	17.8839	102.111	99.5236	658
chr17	45478351	45479082	GSE124336_Fernandez_2019_GSM3529864_P0PM_1_S1_P0_eHcn4_1_ATACseq_SRR8368605_peak_56042	751	.	14.7948	77.5624	75.1208	319
chr17	45498480	45498911	GSE124336_Fernandez_2019_GSM3529864_P0PM_1_S1_P0_eHcn4_1_ATACseq_SRR8368605_peak_56043	457	.	10.7303	47.9544	45.721	150
chr17	45503520	45503704	GSE124336_Fernandez_2019_GSM3529864_P0PM_1_S1_P0_eHcn4_1_ATACseq_SRR8368605_peak_56044	58	.	3.57677	7.51782	5.82803	93
chr17	45506557	45507377	GSE124336_Fernandez_2019_GSM3529864_P0PM_1_S1_P0_eHcn4_1_ATACseq_SRR8368605_peak_56045	2764	.	37.0684	280.088	276.416	468
chr17	45516466	45517085	GSE124336_Fernandez_2019_GSM3529864_P0PM_1_S1_P0_eHcn4_1_ATACseq_SRR8368605_peak_56046	813	.	15.6077	83.8697	81.389	271
chr17	45523403	45523681	GSE124336_Fernandez_2019_GSM3529864_P0PM_1_S1_P0_eHcn4_1_ATACseq_SRR8368605_peak_56047	77	.	4.06452	9.53581	7.78926	85
chr17	45526620	45526768	GSE124336_Fernandez_2019_GSM3529864_P0PM_1_S1_P0_eHcn4_1_ATACseq_SRR8368605_peak_56048	77	.	4.06452	9.53581	7.78926	24
chr17	45536464	45536623	GSE124336_Fernandez_2019_GSM3529864_P0PM_1_S1_P0_eHcn4_1_ATACseq_SRR8368605_peak_56049	77	.	4.06452	9.53581	7.78926	60
chr17	45544823	45545868	GSE124336_Fernandez_2019_GSM3529864_P0PM_1_S1_P0_eHcn4_1_ATACseq_SRR8368605_peak_56050	205	.	6.66581	22.5179	20.5412	749
chr17	45548422	45548776	GSE124336_Fernandez_2019_GSM3529864_P0PM_1_S1_P0_eHcn4_1_ATACseq_SRR8368605_peak_56051	64	.	3.73935	8.17267	6.46315	282
chr17	45548977	45550209	GSE124336_Fernandez_2019_GSM3529864_P0PM_1_S1_P0_eHcn4_1_ATACseq_SRR8368605_peak_56052	260	.	7.64129	28.1424	26.0965	674
chr17	45552035	45552534	GSE124336_Fernandez_2019_GSM3529864_P0PM_1_S1_P0_eHcn4_1_ATACseq_SRR8368605_peak_56053	942	.	17.2335	96.8162	94.259	207
chr17	45555530	45556445	GSE124336_Fernandez_2019_GSM3529864_P0PM_1_S1_P0_eHcn4_1_ATACseq_SRR8368605_peak_56054	1509	.	23.8994	153.813	150.945	151
chr17	45563392	45564893	GSE124336_Fernandez_2019_GSM3529864_P0PM_1_S1_P0_eHcn4_1_ATACseq_SRR8368605_peak_56055	2961	.	39.0194	299.987	296.146	529
chr17	45566424	45567070	GSE124336_Fernandez_2019_GSM3529864_P0PM_1_S1_P0_eHcn4_1_ATACseq_SRR8368605_peak_56056	58	.	3.57677	7.51782	5.82803	249
chr17	45567212	45567585	GSE124336_Fernandez_2019_GSM3529864_P0PM_1_S1_P0_eHcn4_1_ATACseq_SRR8368605_peak_56057	84	.	4.2271	10.2428	8.4787	103
chr17	45570000	45570204	GSE124336_Fernandez_2019_GSM3529864_P0PM_1_S1_P0_eHcn4_1_ATACseq_SRR8368605_peak_56058	19	.	2.43871	3.51174	1.99142	4
chr17	45572096	45574852	GSE124336_Fernandez_2019_GSM3529864_P0PM_1_S1_P0_eHcn4_1_ATACseq_SRR8368605_peak_56059	2813	.	37.5561	285.038	281.325	1262
chr17	45575020	45575216	GSE124336_Fernandez_2019_GSM3529864_P0PM_1_S1_P0_eHcn4_1_ATACseq_SRR8368605_peak_56060	77	.	4.06452	9.53581	7.78926	101
chr17	45577920	45578841	GSE124336_Fernandez_2019_GSM3529864_P0PM_1_S1_P0_eHcn4_1_ATACseq_SRR8368605_peak_56061	535	.	11.8684	55.8892	53.5945	498
chr17	45581191	45582481	GSE124336_Fernandez_2019_GSM3529864_P0PM_1_S1_P0_eHcn4_1_ATACseq_SRR8368605_peak_56062	1129	.	19.5097	115.619	112.956	498
chr17	45582860	45583051	GSE124336_Fernandez_2019_GSM3529864_P0PM_1_S1_P0_eHcn4_1_ATACseq_SRR8368605_peak_56063	106	.	4.71484	12.4579	10.6448	99
chr17	45583877	45586037	GSE124336_Fernandez_2019_GSM3529864_P0PM_1_S1_P0_eHcn4_1_ATACseq_SRR8368605_peak_56064	1759	.	26.6632	178.993	175.989	1201
chr17	45591317	45594011	GSE124336_Fernandez_2019_GSM3529864_P0PM_1_S1_P0_eHcn4_1_ATACseq_SRR8368605_peak_56065	1494	.	23.7368	152.358	149.498	1148
chr17	45594757	45595940	GSE124336_Fernandez_2019_GSM3529864_P0PM_1_S1_P0_eHcn4_1_ATACseq_SRR8368605_peak_56066	1700	.	26.0129	172.996	170.026	819
chr17	45596557	45597513	GSE124336_Fernandez_2019_GSM3529864_P0PM_1_S1_P0_eHcn4_1_ATACseq_SRR8368605_peak_56067	1115	.	19.3471	114.251	111.596	690
chr17	45599256	45599893	GSE124336_Fernandez_2019_GSM3529864_P0PM_1_S1_P0_eHcn4_1_ATACseq_SRR8368605_peak_56068	788	.	15.2826	81.333	78.8679	332
chr17	45601358	45601635	GSE124336_Fernandez_2019_GSM3529864_P0PM_1_S1_P0_eHcn4_1_ATACseq_SRR8368605_peak_56069	52	.	3.41419	6.88177	5.21244	183
chr17	45610140	45610810	GSE124336_Fernandez_2019_GSM3529864_P0PM_1_S1_P0_eHcn4_1_ATACseq_SRR8368605_peak_56070	877	.	16.4206	90.2895	87.7703	312
chr17	45618964	45619163	GSE124336_Fernandez_2019_GSM3529864_P0PM_1_S1_P0_eHcn4_1_ATACseq_SRR8368605_peak_56071	29	.	2.76387	4.54313	2.96692	151
chr17	45619349	45619708	GSE124336_Fernandez_2019_GSM3529864_P0PM_1_S1_P0_eHcn4_1_ATACseq_SRR8368605_peak_56072	106	.	4.71484	12.4579	10.6448	225
chr17	45620172	45620513	GSE124336_Fernandez_2019_GSM3529864_P0PM_1_S1_P0_eHcn4_1_ATACseq_SRR8368605_peak_56073	40	.	3.08903	5.66944	4.04416	303
chr17	45626691	45627132	GSE124336_Fernandez_2019_GSM3529864_P0PM_1_S1_P0_eHcn4_1_ATACseq_SRR8368605_peak_56074	1035	.	18.3716	106.124	103.514	291
chr17	45629588	45630785	GSE124336_Fernandez_2019_GSM3529864_P0PM_1_S1_P0_eHcn4_1_ATACseq_SRR8368605_peak_56075	1184	.	20.16	121.124	118.432	932
chr17	45642656	45643073	GSE124336_Fernandez_2019_GSM3529864_P0PM_1_S1_P0_eHcn4_1_ATACseq_SRR8368605_peak_56076	260	.	7.64129	28.1424	26.0965	306
chr17	45663180	45663762	GSE124336_Fernandez_2019_GSM3529864_P0PM_1_S1_P0_eHcn4_1_ATACseq_SRR8368605_peak_56077	801	.	15.4452	82.5991	80.1262	312
chr17	45671964	45672170	GSE124336_Fernandez_2019_GSM3529864_P0PM_1_S1_P0_eHcn4_1_ATACseq_SRR8368605_peak_56078	214	.	6.82839	23.4307	21.442	65
chr17	45678049	45678649	GSE124336_Fernandez_2019_GSM3529864_P0PM_1_S1_P0_eHcn4_1_ATACseq_SRR8368605_peak_56079	121	.	5.04	14.0081	12.1646	191
chr17	45680459	45681352	GSE124336_Fernandez_2019_GSM3529864_P0PM_1_S1_P0_eHcn4_1_ATACseq_SRR8368605_peak_56080	2157	.	30.8903	218.955	215.717	312
chr17	45685030	45687180	GSE124336_Fernandez_2019_GSM3529864_P0PM_1_S1_P0_eHcn4_1_ATACseq_SRR8368605_peak_56081	2251	.	31.8658	228.404	225.106	1289
chr17	45693675	45694560	GSE124336_Fernandez_2019_GSM3529864_P0PM_1_S1_P0_eHcn4_1_ATACseq_SRR8368605_peak_56082	763	.	14.9574	78.8146	76.3652	260
chr17	45695353	45695695	GSE124336_Fernandez_2019_GSM3529864_P0PM_1_S1_P0_eHcn4_1_ATACseq_SRR8368605_peak_56083	24	.	2.60129	4.01495	2.46568	124
chr17	45695904	45696133	GSE124336_Fernandez_2019_GSM3529864_P0PM_1_S1_P0_eHcn4_1_ATACseq_SRR8368605_peak_56084	187	.	6.34064	20.7238	18.7717	49
chr17	45698369	45698579	GSE124336_Fernandez_2019_GSM3529864_P0PM_1_S1_P0_eHcn4_1_ATACseq_SRR8368605_peak_56085	40	.	3.08903	5.66944	4.04416	157
chr17	45700299	45701957	GSE124336_Fernandez_2019_GSM3529864_P0PM_1_S1_P0_eHcn4_1_ATACseq_SRR8368605_peak_56086	1075	.	18.8594	110.171	107.538	816
chr17	45706129	45706303	GSE124336_Fernandez_2019_GSM3529864_P0PM_1_S1_P0_eHcn4_1_ATACseq_SRR8368605_peak_56087	24	.	2.60129	4.01495	2.46568	29
chr17	45707558	45707765	GSE124336_Fernandez_2019_GSM3529864_P0PM_1_S1_P0_eHcn4_1_ATACseq_SRR8368605_peak_56088	40	.	3.08903	5.66944	4.04416	85
chr17	45709714	45710623	GSE124336_Fernandez_2019_GSM3529864_P0PM_1_S1_P0_eHcn4_1_ATACseq_SRR8368605_peak_56089	1910	.	28.289	194.166	191.077	265
chr17	45718235	45718754	GSE124336_Fernandez_2019_GSM3529864_P0PM_1_S1_P0_eHcn4_1_ATACseq_SRR8368605_peak_56090	1021	.	18.209	104.782	102.18	280
chr17	45723480	45724683	GSE124336_Fernandez_2019_GSM3529864_P0PM_1_S1_P0_eHcn4_1_ATACseq_SRR8368605_peak_56091	1611	.	25.0374	164.084	161.161	889
chr17	45728532	45730105	GSE124336_Fernandez_2019_GSM3529864_P0PM_1_S1_P0_eHcn4_1_ATACseq_SRR8368605_peak_56092	864	.	16.2581	88.9968	86.4853	954
chr17	45730788	45731762	GSE124336_Fernandez_2019_GSM3529864_P0PM_1_S1_P0_eHcn4_1_ATACseq_SRR8368605_peak_56093	1380	.	22.4361	140.822	138.023	606
chr17	45733271	45737879	GSE124336_Fernandez_2019_GSM3529864_P0PM_1_S1_P0_eHcn4_1_ATACseq_SRR8368605_peak_56094	1715	.	26.1755	174.491	171.513	2397
chr17	45742734	45743282	GSE124336_Fernandez_2019_GSM3529864_P0PM_1_S1_P0_eHcn4_1_ATACseq_SRR8368605_peak_56095	187	.	6.34064	20.7238	18.7717	231
chr17	45746367	45747564	GSE124336_Fernandez_2019_GSM3529864_P0PM_1_S1_P0_eHcn4_1_ATACseq_SRR8368605_peak_56096	260	.	7.64129	28.1424	26.0965	729
chr17	45748028	45749754	GSE124336_Fernandez_2019_GSM3529864_P0PM_1_S1_P0_eHcn4_1_ATACseq_SRR8368605_peak_56097	3245	.	41.7832	328.62	324.511	1220
chr17	45752856	45753019	GSE124336_Fernandez_2019_GSM3529864_P0PM_1_S1_P0_eHcn4_1_ATACseq_SRR8368605_peak_56098	40	.	3.08903	5.66944	4.04416	81
chr17	45754225	45755134	GSE124336_Fernandez_2019_GSM3529864_P0PM_1_S1_P0_eHcn4_1_ATACseq_SRR8368605_peak_56099	479	.	11.0555	50.1903	47.939	505
chr17	45760771	45762336	GSE124336_Fernandez_2019_GSM3529864_P0PM_1_S1_P0_eHcn4_1_ATACseq_SRR8368605_peak_56100	641	.	13.3316	66.5125	64.1427	357
chr17	45766533	45767696	GSE124336_Fernandez_2019_GSM3529864_P0PM_1_S1_P0_eHcn4_1_ATACseq_SRR8368605_peak_56101	1582	.	24.7123	161.135	158.228	674
chr17	45769880	45770090	GSE124336_Fernandez_2019_GSM3529864_P0PM_1_S1_P0_eHcn4_1_ATACseq_SRR8368605_peak_56102	64	.	3.73935	8.17267	6.46315	105
chr17	45770588	45770749	GSE124336_Fernandez_2019_GSM3529864_P0PM_1_S1_P0_eHcn4_1_ATACseq_SRR8368605_peak_56103	52	.	3.41419	6.88177	5.21244	62
chr17	45798315	45799173	GSE124336_Fernandez_2019_GSM3529864_P0PM_1_S1_P0_eHcn4_1_ATACseq_SRR8368605_peak_56104	270	.	7.80387	29.1128	27.056	287
chr17	45802072	45802875	GSE124336_Fernandez_2019_GSM3529864_P0PM_1_S1_P0_eHcn4_1_ATACseq_SRR8368605_peak_56105	205	.	6.66581	22.5179	20.5412	602
chr17	45803931	45804708	GSE124336_Fernandez_2019_GSM3529864_P0PM_1_S1_P0_eHcn4_1_ATACseq_SRR8368605_peak_56106	129	.	5.20258	14.8039	12.9457	224
chr17	45805304	45806044	GSE124336_Fernandez_2019_GSM3529864_P0PM_1_S1_P0_eHcn4_1_ATACseq_SRR8368605_peak_56107	153	.	5.69032	17.2689	15.3688	620
chr17	45807441	45808106	GSE124336_Fernandez_2019_GSM3529864_P0PM_1_S1_P0_eHcn4_1_ATACseq_SRR8368605_peak_56108	121	.	5.04	14.0081	12.1646	285
chr17	45811709	45813462	GSE124336_Fernandez_2019_GSM3529864_P0PM_1_S1_P0_eHcn4_1_ATACseq_SRR8368605_peak_56109	1423	.	22.9239	145.125	142.303	848
chr17	45814464	45814939	GSE124336_Fernandez_2019_GSM3529864_P0PM_1_S1_P0_eHcn4_1_ATACseq_SRR8368605_peak_56110	113	.	4.87742	13.226	11.3974	389
chr17	45815096	45816804	GSE124336_Fernandez_2019_GSM3529864_P0PM_1_S1_P0_eHcn4_1_ATACseq_SRR8368605_peak_56111	1035	.	18.3716	106.124	103.514	951
chr17	45847648	45849019	GSE124336_Fernandez_2019_GSM3529864_P0PM_1_S1_P0_eHcn4_1_ATACseq_SRR8368605_peak_56112	653	.	13.4942	67.72	65.3422	1165
chr17	45850196	45850528	GSE124336_Fernandez_2019_GSM3529864_P0PM_1_S1_P0_eHcn4_1_ATACseq_SRR8368605_peak_56113	99	.	4.55226	11.7044	9.90704	271
chr17	45864121	45864543	GSE124336_Fernandez_2019_GSM3529864_P0PM_1_S1_P0_eHcn4_1_ATACseq_SRR8368605_peak_56114	40	.	3.08903	5.66944	4.04416	149
chr17	45866077	45866773	GSE124336_Fernandez_2019_GSM3529864_P0PM_1_S1_P0_eHcn4_1_ATACseq_SRR8368605_peak_56115	309	.	8.45419	33.0818	30.9827	482
chr17	45867321	45867597	GSE124336_Fernandez_2019_GSM3529864_P0PM_1_S1_P0_eHcn4_1_ATACseq_SRR8368605_peak_56116	99	.	4.55226	11.7044	9.90704	158
chr17	45871830	45872489	GSE124336_Fernandez_2019_GSM3529864_P0PM_1_S1_P0_eHcn4_1_ATACseq_SRR8368605_peak_56117	179	.	6.17806	19.843	17.9035	263
chr17	45873486	45873800	GSE124336_Fernandez_2019_GSM3529864_P0PM_1_S1_P0_eHcn4_1_ATACseq_SRR8368605_peak_56118	99	.	4.55226	11.7044	9.90704	230
chr17	45877717	45877948	GSE124336_Fernandez_2019_GSM3529864_P0PM_1_S1_P0_eHcn4_1_ATACseq_SRR8368605_peak_56119	71	.	3.90194	8.84557	7.1172	184
chr17	45885569	45885783	GSE124336_Fernandez_2019_GSM3529864_P0PM_1_S1_P0_eHcn4_1_ATACseq_SRR8368605_peak_56120	24	.	2.60129	4.01495	2.46568	30
chr17	45886005	45887213	GSE124336_Fernandez_2019_GSM3529864_P0PM_1_S1_P0_eHcn4_1_ATACseq_SRR8368605_peak_56121	929	.	17.071	95.5025	92.953	612
chr17	45902703	45903998	GSE124336_Fernandez_2019_GSM3529864_P0PM_1_S1_P0_eHcn4_1_ATACseq_SRR8368605_peak_56122	968	.	17.5587	99.4556	96.8832	757
chr17	45904176	45904655	GSE124336_Fernandez_2019_GSM3529864_P0PM_1_S1_P0_eHcn4_1_ATACseq_SRR8368605_peak_56123	46	.	3.25161	6.26535	4.61752	283
chr17	45905258	45905999	GSE124336_Fernandez_2019_GSM3529864_P0PM_1_S1_P0_eHcn4_1_ATACseq_SRR8368605_peak_56124	205	.	6.66581	22.5179	20.5412	370
chr17	45911190	45912105	GSE124336_Fernandez_2019_GSM3529864_P0PM_1_S1_P0_eHcn4_1_ATACseq_SRR8368605_peak_56125	329	.	8.77935	35.1165	32.997	319
chr17	45914866	45915036	GSE124336_Fernandez_2019_GSM3529864_P0PM_1_S1_P0_eHcn4_1_ATACseq_SRR8368605_peak_56126	29	.	2.76387	4.54313	2.96692	151
chr17	45917054	45917653	GSE124336_Fernandez_2019_GSM3529864_P0PM_1_S1_P0_eHcn4_1_ATACseq_SRR8368605_peak_56127	145	.	5.52774	16.4346	14.5482	374
chr17	45919134	45920587	GSE124336_Fernandez_2019_GSM3529864_P0PM_1_S1_P0_eHcn4_1_ATACseq_SRR8368605_peak_56128	605	.	12.8439	62.9217	60.5763	849
chr17	45925782	45926325	GSE124336_Fernandez_2019_GSM3529864_P0PM_1_S1_P0_eHcn4_1_ATACseq_SRR8368605_peak_56129	99	.	4.55226	11.7044	9.90704	228
chr17	45939672	45940766	GSE124336_Fernandez_2019_GSM3529864_P0PM_1_S1_P0_eHcn4_1_ATACseq_SRR8368605_peak_56130	1225	.	20.6477	125.29	122.575	535
chr17	45958403	45958777	GSE124336_Fernandez_2019_GSM3529864_P0PM_1_S1_P0_eHcn4_1_ATACseq_SRR8368605_peak_56131	153	.	5.69032	17.2689	15.3688	288
chr17	45994233	45994877	GSE124336_Fernandez_2019_GSM3529864_P0PM_1_S1_P0_eHcn4_1_ATACseq_SRR8368605_peak_56132	299	.	8.29161	32.0768	29.9881	183
chr17	46003613	46003809	GSE124336_Fernandez_2019_GSM3529864_P0PM_1_S1_P0_eHcn4_1_ATACseq_SRR8368605_peak_56133	24	.	2.60129	4.01495	2.46568	136
chr17	46009173	46009838	GSE124336_Fernandez_2019_GSM3529864_P0PM_1_S1_P0_eHcn4_1_ATACseq_SRR8368605_peak_56134	121	.	5.04	14.0081	12.1646	53
chr17	46017905	46019200	GSE124336_Fernandez_2019_GSM3529864_P0PM_1_S1_P0_eHcn4_1_ATACseq_SRR8368605_peak_56135	84	.	4.2271	10.2428	8.4787	227
chr17	46019801	46020057	GSE124336_Fernandez_2019_GSM3529864_P0PM_1_S1_P0_eHcn4_1_ATACseq_SRR8368605_peak_56136	29	.	2.76387	4.54313	2.96692	220
chr17	46022701	46023314	GSE124336_Fernandez_2019_GSM3529864_P0PM_1_S1_P0_eHcn4_1_ATACseq_SRR8368605_peak_56137	280	.	7.96645	30.0921	28.0245	369
chr17	46024548	46024743	GSE124336_Fernandez_2019_GSM3529864_P0PM_1_S1_P0_eHcn4_1_ATACseq_SRR8368605_peak_56138	34	.	2.92645	5.09501	3.49355	30
chr17	46025774	46034418	GSE124336_Fernandez_2019_GSM3529864_P0PM_1_S1_P0_eHcn4_1_ATACseq_SRR8368605_peak_56139	3061	.	39.9948	310.035	306.105	6593
chr17	46034633	46035502	GSE124336_Fernandez_2019_GSM3529864_P0PM_1_S1_P0_eHcn4_1_ATACseq_SRR8368605_peak_56140	801	.	15.4452	82.5991	80.1262	452
chr17	46036298	46036619	GSE124336_Fernandez_2019_GSM3529864_P0PM_1_S1_P0_eHcn4_1_ATACseq_SRR8368605_peak_56141	52	.	3.41419	6.88177	5.21244	107
chr17	46038972	46039214	GSE124336_Fernandez_2019_GSM3529864_P0PM_1_S1_P0_eHcn4_1_ATACseq_SRR8368605_peak_56142	77	.	4.06452	9.53581	7.78926	139
chr17	46051437	46051716	GSE124336_Fernandez_2019_GSM3529864_P0PM_1_S1_P0_eHcn4_1_ATACseq_SRR8368605_peak_56143	99	.	4.55226	11.7044	9.90704	118
chr17	46063429	46064525	GSE124336_Fernandez_2019_GSM3529864_P0PM_1_S1_P0_eHcn4_1_ATACseq_SRR8368605_peak_56144	381	.	9.59226	40.3395	38.171	532
chr17	46073858	46074387	GSE124336_Fernandez_2019_GSM3529864_P0PM_1_S1_P0_eHcn4_1_ATACseq_SRR8368605_peak_56145	223	.	6.99097	24.3536	22.3531	267
chr17	46075123	46075531	GSE124336_Fernandez_2019_GSM3529864_P0PM_1_S1_P0_eHcn4_1_ATACseq_SRR8368605_peak_56146	153	.	5.69032	17.2689	15.3688	156
chr17	46081705	46081954	GSE124336_Fernandez_2019_GSM3529864_P0PM_1_S1_P0_eHcn4_1_ATACseq_SRR8368605_peak_56147	40	.	3.08903	5.66944	4.04416	136
chr17	46083929	46084788	GSE124336_Fernandez_2019_GSM3529864_P0PM_1_S1_P0_eHcn4_1_ATACseq_SRR8368605_peak_56148	1655	.	25.5252	168.528	165.581	370
chr17	46104455	46104775	GSE124336_Fernandez_2019_GSM3529864_P0PM_1_S1_P0_eHcn4_1_ATACseq_SRR8368605_peak_56149	34	.	2.92645	5.09501	3.49355	58
chr17	46110550	46111410	GSE124336_Fernandez_2019_GSM3529864_P0PM_1_S1_P0_eHcn4_1_ATACseq_SRR8368605_peak_56150	1225	.	20.6477	125.29	122.575	455
chr17	46118072	46118225	GSE124336_Fernandez_2019_GSM3529864_P0PM_1_S1_P0_eHcn4_1_ATACseq_SRR8368605_peak_56151	40	.	3.08903	5.66944	4.04416	68
chr17	46123587	46124778	GSE124336_Fernandez_2019_GSM3529864_P0PM_1_S1_P0_eHcn4_1_ATACseq_SRR8368605_peak_56152	629	.	13.169	65.3102	62.9485	748
chr17	46129852	46130106	GSE124336_Fernandez_2019_GSM3529864_P0PM_1_S1_P0_eHcn4_1_ATACseq_SRR8368605_peak_56153	52	.	3.41419	6.88177	5.21244	77
chr17	46131909	46133305	GSE124336_Fernandez_2019_GSM3529864_P0PM_1_S1_P0_eHcn4_1_ATACseq_SRR8368605_peak_56154	617	.	13.0065	64.1132	61.7597	293
chr17	46143675	46144531	GSE124336_Fernandez_2019_GSM3529864_P0PM_1_S1_P0_eHcn4_1_ATACseq_SRR8368605_peak_56155	1239	.	20.8103	126.686	123.963	544
chr17	46152770	46154148	GSE124336_Fernandez_2019_GSM3529864_P0PM_1_S1_P0_eHcn4_1_ATACseq_SRR8368605_peak_56156	3011	.	39.5071	305.003	301.118	823
chr17	46159275	46161871	GSE124336_Fernandez_2019_GSM3529864_P0PM_1_S1_P0_eHcn4_1_ATACseq_SRR8368605_peak_56157	4937	.	57.391	498.671	493.733	1660
chr17	46163002	46163207	GSE124336_Fernandez_2019_GSM3529864_P0PM_1_S1_P0_eHcn4_1_ATACseq_SRR8368605_peak_56158	46	.	3.25161	6.26535	4.61752	96
chr17	46166609	46167518	GSE124336_Fernandez_2019_GSM3529864_P0PM_1_S1_P0_eHcn4_1_ATACseq_SRR8368605_peak_56159	890	.	16.5832	91.5864	89.0597	548
chr17	46168273	46169148	GSE124336_Fernandez_2019_GSM3529864_P0PM_1_S1_P0_eHcn4_1_ATACseq_SRR8368605_peak_56160	319	.	8.61677	34.0951	31.9858	214
chr17	46170524	46170785	GSE124336_Fernandez_2019_GSM3529864_P0PM_1_S1_P0_eHcn4_1_ATACseq_SRR8368605_peak_56161	58	.	3.57677	7.51782	5.82803	185
chr17	46182435	46182695	GSE124336_Fernandez_2019_GSM3529864_P0PM_1_S1_P0_eHcn4_1_ATACseq_SRR8368605_peak_56162	52	.	3.41419	6.88177	5.21244	72
chr17	46202133	46203581	GSE124336_Fernandez_2019_GSM3529864_P0PM_1_S1_P0_eHcn4_1_ATACseq_SRR8368605_peak_56163	2314	.	32.5161	234.748	231.409	651
chr17	46239401	46240494	GSE124336_Fernandez_2019_GSM3529864_P0PM_1_S1_P0_eHcn4_1_ATACseq_SRR8368605_peak_56164	1987	.	29.1019	201.847	198.713	548
chr17	46244617	46244933	GSE124336_Fernandez_2019_GSM3529864_P0PM_1_S1_P0_eHcn4_1_ATACseq_SRR8368605_peak_56165	121	.	5.04	14.0081	12.1646	112
chr17	46247557	46248720	GSE124336_Fernandez_2019_GSM3529864_P0PM_1_S1_P0_eHcn4_1_ATACseq_SRR8368605_peak_56166	2585	.	35.28	262.087	258.555	509
chr17	46251677	46252127	GSE124336_Fernandez_2019_GSM3529864_P0PM_1_S1_P0_eHcn4_1_ATACseq_SRR8368605_peak_56167	58	.	3.57677	7.51782	5.82803	281
chr17	46252671	46252977	GSE124336_Fernandez_2019_GSM3529864_P0PM_1_S1_P0_eHcn4_1_ATACseq_SRR8368605_peak_56168	153	.	5.69032	17.2689	15.3688	115
chr17	46253517	46254749	GSE124336_Fernandez_2019_GSM3529864_P0PM_1_S1_P0_eHcn4_1_ATACseq_SRR8368605_peak_56169	1211	.	20.4852	123.898	121.19	443
chr17	46258552	46258696	GSE124336_Fernandez_2019_GSM3529864_P0PM_1_S1_P0_eHcn4_1_ATACseq_SRR8368605_peak_56170	29	.	2.76387	4.54313	2.96692	79
chr17	46265741	46266928	GSE124336_Fernandez_2019_GSM3529864_P0PM_1_S1_P0_eHcn4_1_ATACseq_SRR8368605_peak_56171	1494	.	23.7368	152.358	149.498	358
chr17	46268937	46270516	GSE124336_Fernandez_2019_GSM3529864_P0PM_1_S1_P0_eHcn4_1_ATACseq_SRR8368605_peak_56172	890	.	16.5832	91.5864	89.0597	1151
chr17	46273884	46274257	GSE124336_Fernandez_2019_GSM3529864_P0PM_1_S1_P0_eHcn4_1_ATACseq_SRR8368605_peak_56173	77	.	4.06452	9.53581	7.78926	194
chr17	46277704	46278303	GSE124336_Fernandez_2019_GSM3529864_P0PM_1_S1_P0_eHcn4_1_ATACseq_SRR8368605_peak_56174	170	.	6.01548	18.9734	17.0468	205
chr17	46282154	46283365	GSE124336_Fernandez_2019_GSM3529864_P0PM_1_S1_P0_eHcn4_1_ATACseq_SRR8368605_peak_56175	1819	.	27.3135	185.031	181.994	889
chr17	46297220	46297644	GSE124336_Fernandez_2019_GSM3529864_P0PM_1_S1_P0_eHcn4_1_ATACseq_SRR8368605_peak_56176	153	.	5.69032	17.2689	15.3688	238
chr17	46297787	46299010	GSE124336_Fernandez_2019_GSM3529864_P0PM_1_S1_P0_eHcn4_1_ATACseq_SRR8368605_peak_56177	1380	.	22.4361	140.822	138.023	945
chr17	46305239	46305872	GSE124336_Fernandez_2019_GSM3529864_P0PM_1_S1_P0_eHcn4_1_ATACseq_SRR8368605_peak_56178	170	.	6.01548	18.9734	17.0468	220
chr17	46309753	46310437	GSE124336_Fernandez_2019_GSM3529864_P0PM_1_S1_P0_eHcn4_1_ATACseq_SRR8368605_peak_56179	513	.	11.5432	53.5914	51.3139	283
chr17	46327157	46328787	GSE124336_Fernandez_2019_GSM3529864_P0PM_1_S1_P0_eHcn4_1_ATACseq_SRR8368605_peak_56180	3346	.	42.7587	338.844	334.634	883
chr17	46353306	46353512	GSE124336_Fernandez_2019_GSM3529864_P0PM_1_S1_P0_eHcn4_1_ATACseq_SRR8368605_peak_56181	64	.	3.73935	8.17267	6.46315	152
chr17	46382999	46385058	GSE124336_Fernandez_2019_GSM3529864_P0PM_1_S1_P0_eHcn4_1_ATACseq_SRR8368605_peak_56182	3261	.	41.9458	330.32	326.194	497
chr17	46393010	46393275	GSE124336_Fernandez_2019_GSM3529864_P0PM_1_S1_P0_eHcn4_1_ATACseq_SRR8368605_peak_56183	402	.	9.91742	42.4805	40.2931	211
chr17	46418352	46418967	GSE124336_Fernandez_2019_GSM3529864_P0PM_1_S1_P0_eHcn4_1_ATACseq_SRR8368605_peak_56184	457	.	10.7303	47.9544	45.721	432
chr17	46431918	46433013	GSE124336_Fernandez_2019_GSM3529864_P0PM_1_S1_P0_eHcn4_1_ATACseq_SRR8368605_peak_56185	801	.	15.4452	82.5991	80.1262	519
chr17	46433656	46433917	GSE124336_Fernandez_2019_GSM3529864_P0PM_1_S1_P0_eHcn4_1_ATACseq_SRR8368605_peak_56186	99	.	4.55226	11.7044	9.90704	197
chr17	46436698	46437192	GSE124336_Fernandez_2019_GSM3529864_P0PM_1_S1_P0_eHcn4_1_ATACseq_SRR8368605_peak_56187	381	.	9.59226	40.3395	38.171	215
chr17	46444876	46445471	GSE124336_Fernandez_2019_GSM3529864_P0PM_1_S1_P0_eHcn4_1_ATACseq_SRR8368605_peak_56188	153	.	5.69032	17.2689	15.3688	393
chr17	46454089	46454265	GSE124336_Fernandez_2019_GSM3529864_P0PM_1_S1_P0_eHcn4_1_ATACseq_SRR8368605_peak_56189	29	.	2.76387	4.54313	2.96692	75
chr17	46455166	46456291	GSE124336_Fernandez_2019_GSM3529864_P0PM_1_S1_P0_eHcn4_1_ATACseq_SRR8368605_peak_56190	137	.	5.36516	15.6128	13.7404	387
chr17	46458342	46459035	GSE124336_Fernandez_2019_GSM3529864_P0PM_1_S1_P0_eHcn4_1_ATACseq_SRR8368605_peak_56191	319	.	8.61677	34.0951	31.9858	231
chr17	46460682	46461612	GSE124336_Fernandez_2019_GSM3529864_P0PM_1_S1_P0_eHcn4_1_ATACseq_SRR8368605_peak_56192	84	.	4.2271	10.2428	8.4787	352
chr17	46462225	46462549	GSE124336_Fernandez_2019_GSM3529864_P0PM_1_S1_P0_eHcn4_1_ATACseq_SRR8368605_peak_56193	309	.	8.45419	33.0818	30.9827	185
chr17	46483576	46484257	GSE124336_Fernandez_2019_GSM3529864_P0PM_1_S1_P0_eHcn4_1_ATACseq_SRR8368605_peak_56194	360	.	9.2671	38.2276	36.0784	105
chr17	46496463	46497182	GSE124336_Fernandez_2019_GSM3529864_P0PM_1_S1_P0_eHcn4_1_ATACseq_SRR8368605_peak_56195	1451	.	23.249	148.009	145.172	285
chr17	46511220	46511482	GSE124336_Fernandez_2019_GSM3529864_P0PM_1_S1_P0_eHcn4_1_ATACseq_SRR8368605_peak_56196	290	.	8.12903	31.0802	29.0019	71
chr17	46520659	46521031	GSE124336_Fernandez_2019_GSM3529864_P0PM_1_S1_P0_eHcn4_1_ATACseq_SRR8368605_peak_56197	91	.	4.38968	10.9658	9.1848	73
chr17	46525407	46526205	GSE124336_Fernandez_2019_GSM3529864_P0PM_1_S1_P0_eHcn4_1_ATACseq_SRR8368605_peak_56198	813	.	15.6077	83.8697	81.389	406
chr17	46545527	46547595	GSE124336_Fernandez_2019_GSM3529864_P0PM_1_S1_P0_eHcn4_1_ATACseq_SRR8368605_peak_56199	1451	.	23.249	148.009	145.172	829
chr17	46548754	46549916	GSE124336_Fernandez_2019_GSM3529864_P0PM_1_S1_P0_eHcn4_1_ATACseq_SRR8368605_peak_56200	677	.	13.8194	70.1507	67.7567	636
chr17	46550094	46550299	GSE124336_Fernandez_2019_GSM3529864_P0PM_1_S1_P0_eHcn4_1_ATACseq_SRR8368605_peak_56201	19	.	2.43871	3.51174	1.99142	13
chr17	46550731	46552266	GSE124336_Fernandez_2019_GSM3529864_P0PM_1_S1_P0_eHcn4_1_ATACseq_SRR8368605_peak_56202	903	.	16.7458	92.8876	90.3532	901
chr17	46552460	46557217	GSE124336_Fernandez_2019_GSM3529864_P0PM_1_S1_P0_eHcn4_1_ATACseq_SRR8368605_peak_56203	4231	.	51.0503	428.016	423.166	828
chr17	46589835	46589988	GSE124336_Fernandez_2019_GSM3529864_P0PM_1_S1_P0_eHcn4_1_ATACseq_SRR8368605_peak_56204	34	.	2.92645	5.09501	3.49355	50
chr17	46591532	46591724	GSE124336_Fernandez_2019_GSM3529864_P0PM_1_S1_P0_eHcn4_1_ATACseq_SRR8368605_peak_56205	34	.	2.92645	5.09501	3.49355	28
chr17	46594772	46594934	GSE124336_Fernandez_2019_GSM3529864_P0PM_1_S1_P0_eHcn4_1_ATACseq_SRR8368605_peak_56206	19	.	2.43871	3.51174	1.99142	122
chr17	46602198	46602526	GSE124336_Fernandez_2019_GSM3529864_P0PM_1_S1_P0_eHcn4_1_ATACseq_SRR8368605_peak_56207	162	.	5.8529	18.1152	16.2017	91
chr17	46609807	46610065	GSE124336_Fernandez_2019_GSM3529864_P0PM_1_S1_P0_eHcn4_1_ATACseq_SRR8368605_peak_56208	34	.	2.92645	5.09501	3.49355	122
chr17	46612835	46613055	GSE124336_Fernandez_2019_GSM3529864_P0PM_1_S1_P0_eHcn4_1_ATACseq_SRR8368605_peak_56209	58	.	3.57677	7.51782	5.82803	156
chr17	46613685	46614015	GSE124336_Fernandez_2019_GSM3529864_P0PM_1_S1_P0_eHcn4_1_ATACseq_SRR8368605_peak_56210	106	.	4.71484	12.4579	10.6448	205
chr17	46617869	46619470	GSE124336_Fernandez_2019_GSM3529864_P0PM_1_S1_P0_eHcn4_1_ATACseq_SRR8368605_peak_56211	1281	.	21.2981	130.892	128.147	632
chr17	46619792	46620030	GSE124336_Fernandez_2019_GSM3529864_P0PM_1_S1_P0_eHcn4_1_ATACseq_SRR8368605_peak_56212	24	.	2.60129	4.01495	2.46568	149
chr17	46621000	46621814	GSE124336_Fernandez_2019_GSM3529864_P0PM_1_S1_P0_eHcn4_1_ATACseq_SRR8368605_peak_56213	995	.	17.8839	102.111	99.5236	547
chr17	46623774	46624972	GSE124336_Fernandez_2019_GSM3529864_P0PM_1_S1_P0_eHcn4_1_ATACseq_SRR8368605_peak_56214	738	.	14.6323	76.3149	73.8813	490
chr17	46628522	46630575	GSE124336_Fernandez_2019_GSM3529864_P0PM_1_S1_P0_eHcn4_1_ATACseq_SRR8368605_peak_56215	1225	.	20.6477	125.29	122.575	889
chr17	46636981	46637703	GSE124336_Fernandez_2019_GSM3529864_P0PM_1_S1_P0_eHcn4_1_ATACseq_SRR8368605_peak_56216	701	.	14.1445	72.6015	70.1917	298
chr17	46645072	46646852	GSE124336_Fernandez_2019_GSM3529864_P0PM_1_S1_P0_eHcn4_1_ATACseq_SRR8368605_peak_56217	2298	.	32.3535	233.159	229.83	936
chr17	46649805	46651561	GSE124336_Fernandez_2019_GSM3529864_P0PM_1_S1_P0_eHcn4_1_ATACseq_SRR8368605_peak_56218	3161	.	40.9703	320.146	316.121	755
chr17	46651764	46652095	GSE124336_Fernandez_2019_GSM3529864_P0PM_1_S1_P0_eHcn4_1_ATACseq_SRR8368605_peak_56219	84	.	4.2271	10.2428	8.4787	140
chr17	46662602	46663107	GSE124336_Fernandez_2019_GSM3529864_P0PM_1_S1_P0_eHcn4_1_ATACseq_SRR8368605_peak_56220	468	.	10.8929	49.0692	46.8268	291
chr17	46673483	46674918	GSE124336_Fernandez_2019_GSM3529864_P0PM_1_S1_P0_eHcn4_1_ATACseq_SRR8368605_peak_56221	3011	.	39.5071	305.003	301.118	861
chr17	46678196	46681670	GSE124336_Fernandez_2019_GSM3529864_P0PM_1_S1_P0_eHcn4_1_ATACseq_SRR8368605_peak_56222	3550	.	44.7097	359.468	355.056	2854
chr17	46683817	46684448	GSE124336_Fernandez_2019_GSM3529864_P0PM_1_S1_P0_eHcn4_1_ATACseq_SRR8368605_peak_56223	153	.	5.69032	17.2689	15.3688	238
chr17	46684681	46684825	GSE124336_Fernandez_2019_GSM3529864_P0PM_1_S1_P0_eHcn4_1_ATACseq_SRR8368605_peak_56224	15	.	2.27613	3.0349	1.54584	78
chr17	46703959	46704114	GSE124336_Fernandez_2019_GSM3529864_P0PM_1_S1_P0_eHcn4_1_ATACseq_SRR8368605_peak_56225	34	.	2.92645	5.09501	3.49355	51
chr17	46704382	46705911	GSE124336_Fernandez_2019_GSM3529864_P0PM_1_S1_P0_eHcn4_1_ATACseq_SRR8368605_peak_56226	4338	.	52.0258	438.756	433.88	623
chr17	46706724	46706938	GSE124336_Fernandez_2019_GSM3529864_P0PM_1_S1_P0_eHcn4_1_ATACseq_SRR8368605_peak_56227	34	.	2.92645	5.09501	3.49355	151
chr17	46710962	46712601	GSE124336_Fernandez_2019_GSM3529864_P0PM_1_S1_P0_eHcn4_1_ATACseq_SRR8368605_peak_56228	1895	.	28.1264	192.637	189.557	475
chr17	46725202	46725755	GSE124336_Fernandez_2019_GSM3529864_P0PM_1_S1_P0_eHcn4_1_ATACseq_SRR8368605_peak_56229	826	.	15.7703	85.1449	82.6564	249
chr17	46726274	46727252	GSE124336_Fernandez_2019_GSM3529864_P0PM_1_S1_P0_eHcn4_1_ATACseq_SRR8368605_peak_56230	490	.	11.2181	51.3178	49.0577	575
chr17	46728069	46728283	GSE124336_Fernandez_2019_GSM3529864_P0PM_1_S1_P0_eHcn4_1_ATACseq_SRR8368605_peak_56231	34	.	2.92645	5.09501	3.49355	120
chr17	46728905	46729486	GSE124336_Fernandez_2019_GSM3529864_P0PM_1_S1_P0_eHcn4_1_ATACseq_SRR8368605_peak_56232	77	.	4.06452	9.53581	7.78926	145
chr17	46751517	46752676	GSE124336_Fernandez_2019_GSM3529864_P0PM_1_S1_P0_eHcn4_1_ATACseq_SRR8368605_peak_56233	3809	.	47.1484	385.566	380.93	757
chr17	46771978	46773804	GSE124336_Fernandez_2019_GSM3529864_P0PM_1_S1_P0_eHcn4_1_ATACseq_SRR8368605_peak_56234	1641	.	25.3626	167.043	164.105	820
chr17	46774162	46774379	GSE124336_Fernandez_2019_GSM3529864_P0PM_1_S1_P0_eHcn4_1_ATACseq_SRR8368605_peak_56235	34	.	2.92645	5.09501	3.49355	173
chr17	46782009	46783431	GSE124336_Fernandez_2019_GSM3529864_P0PM_1_S1_P0_eHcn4_1_ATACseq_SRR8368605_peak_56236	2569	.	35.1174	260.463	256.942	671
chr17	46809205	46809916	GSE124336_Fernandez_2019_GSM3529864_P0PM_1_S1_P0_eHcn4_1_ATACseq_SRR8368605_peak_56237	299	.	8.29161	32.0768	29.9881	413
chr17	46810442	46810955	GSE124336_Fernandez_2019_GSM3529864_P0PM_1_S1_P0_eHcn4_1_ATACseq_SRR8368605_peak_56238	34	.	2.92645	5.09501	3.49355	350
chr17	46829957	46830108	GSE124336_Fernandez_2019_GSM3529864_P0PM_1_S1_P0_eHcn4_1_ATACseq_SRR8368605_peak_56239	29	.	2.76387	4.54313	2.96692	28
chr17	46830283	46830423	GSE124336_Fernandez_2019_GSM3529864_P0PM_1_S1_P0_eHcn4_1_ATACseq_SRR8368605_peak_56240	106	.	4.71484	12.4579	10.6448	64
chr17	46832053	46832996	GSE124336_Fernandez_2019_GSM3529864_P0PM_1_S1_P0_eHcn4_1_ATACseq_SRR8368605_peak_56241	121	.	5.04	14.0081	12.1646	746
chr17	46843125	46843596	GSE124336_Fernandez_2019_GSM3529864_P0PM_1_S1_P0_eHcn4_1_ATACseq_SRR8368605_peak_56242	91	.	4.38968	10.9658	9.1848	103
chr17	46852787	46858899	GSE124336_Fernandez_2019_GSM3529864_P0PM_1_S1_P0_eHcn4_1_ATACseq_SRR8368605_peak_56243	1880	.	27.9639	191.111	188.039	4819
chr17	46874159	46874630	GSE124336_Fernandez_2019_GSM3529864_P0PM_1_S1_P0_eHcn4_1_ATACseq_SRR8368605_peak_56244	788	.	15.2826	81.333	78.8679	198
chr17	46879816	46880381	GSE124336_Fernandez_2019_GSM3529864_P0PM_1_S1_P0_eHcn4_1_ATACseq_SRR8368605_peak_56245	242	.	7.31613	26.229	24.2054	189
chr17	46885721	46886432	GSE124336_Fernandez_2019_GSM3529864_P0PM_1_S1_P0_eHcn4_1_ATACseq_SRR8368605_peak_56246	99	.	4.55226	11.7044	9.90704	89
chr17	46888522	46893338	GSE124336_Fernandez_2019_GSM3529864_P0PM_1_S1_P0_eHcn4_1_ATACseq_SRR8368605_peak_56247	2944	.	38.8568	298.319	294.492	2134
chr17	46903828	46904440	GSE124336_Fernandez_2019_GSM3529864_P0PM_1_S1_P0_eHcn4_1_ATACseq_SRR8368605_peak_56248	982	.	17.7213	100.781	98.2014	259
chr17	46912072	46912671	GSE124336_Fernandez_2019_GSM3529864_P0PM_1_S1_P0_eHcn4_1_ATACseq_SRR8368605_peak_56249	251	.	7.47871	27.181	25.1463	348
chr17	46933669	46934099	GSE124336_Fernandez_2019_GSM3529864_P0PM_1_S1_P0_eHcn4_1_ATACseq_SRR8368605_peak_56250	392	.	9.75484	41.4064	39.2284	106
chr17	46944098	46945038	GSE124336_Fernandez_2019_GSM3529864_P0PM_1_S1_P0_eHcn4_1_ATACseq_SRR8368605_peak_56251	402	.	9.91742	42.4805	40.2931	213
```
